## Supplementary File 8. Zonkey (Schubert et al. 2017) report for donkey specimen Ancient8. for "No genetic evidence yet for hinnies at Mazongshan (400-160 BCE), northwestern China": excl_ts.tped (part 5 of 10)

```
9 chr9_31931003 0 31931003 C C C C C C C C A C C C C C C C C C C C
9 chr9_31959153 0 31959153 A A A A A C A A A A A A A A A A A A A A
9 chr9_31979041 0 31979041 A T A A A A A A A A A A A A A A A A A A
9 chr9_31986088 0 31986088 A T T T T T T T T T T T T T T T T T T T
9 chr9_31989633 0 31989633 C C C C C G C C C C C C C C C C C C C C
9 chr9_31999137 0 31999137 A A T T T T A A A A A A A A A A A A A A
9 chr9_32013059 0 32013059 G G G G G G G G G G C G G G G G G G G G
9 chr9_32130868 0 32130868 A A C C C C A A C C C C C C C C C C C C
9 chr9_32192321 0 32192321 C G G G G G G G G G G G G G G G G G G G
9 chr9_32218447 0 32218447 G G G G G G G G C C C C G G G G G G C C
9 chr9_32227976 0 32227976 G G G G G G G G T T T T G G G G G G T T
9 chr9_32242167 0 32242167 T T T T T T T T A A A A T T T T T T A A
9 chr9_32242411 0 32242411 G G G G G G G G C C C C G G G G G G C C
9 chr9_32249099 0 32249099 G G G G G T G G G G G G G G G G G G G G
9 chr9_32290295 0 32290295 C C C C A C C C C C C C C C C C C C C C
9 chr9_32309306 0 32309306 A A A A A A A A A A A A A A A T A A A A
9 chr9_32358335 0 32358335 C C C C C C C C C C C C C C G G C C C C
9 chr9_32393936 0 32393936 T T T T T T T T G T T T T T T T T T T T
9 chr9_32395401 0 32395401 G T T T T T T T T T T T T T T T T T T T
9 chr9_32419364 0 32419364 G G G G G G G G C G C C G G G G G G C C
9 chr9_32442098 0 32442098 G G G G G G G G G G G G G G C C G G G G
9 chr9_32455290 0 32455290 G G C C C C G G G G G G G G G G G G G G
9 chr9_32471366 0 32471366 A A A A A A A A A A A A A A A A C C A A
9 chr9_32508854 0 32508854 A A A A A A A A C C C C A A A A A A C C
9 chr9_32542104 0 32542104 G G G G G G G G G G G G T T T T T T G G
9 chr9_32573889 0 32573889 A A T T T T A A A A A A A A A A A A A A
9 chr9_32594348 0 32594348 C C C C C C C C C C C C C C C C A A C C
9 chr9_32602795 0 32602795 C C C C C C C C C C C C C C C C A A C C
9 chr9_32635162 0 32635162 C C A C C C C C C C C C C C C C C C C C
9 chr9_32672713 0 32672713 C C C C C C C C C C C C C G C C C C C C
9 chr9_32694549 0 32694549 A A A A A A A A A A C C A A A A A A A A
9 chr9_32698836 0 32698836 G G G G G G G G G G G G G T G G G G G G
9 chr9_32714140 0 32714140 A A A A A A A A C C C C A A A A A A C C
9 chr9_32725178 0 32725178 C C C C C C C C A A A A C C C C C C A A
9 chr9_32806548 0 32806548 A A A A A A A A C C C C A A A A A A C C
9 chr9_32817477 0 32817477 G G T T T T G G T T T T T T T T T T T T
9 chr9_32845583 0 32845583 T T T T T T T T T T T T T T T T G G T T
9 chr9_32849142 0 32849142 A A A A A A A A A A A A A C A A A A A A
9 chr9_32850715 0 32850715 A A A A A A A A A T T T A A A A A A T T
9 chr9_32854728 0 32854728 T T T T T T T T A A A A T T T T T T A A
9 chr9_32910769 0 32910769 C C G G G G C C C C C C C C C C C C C C
9 chr9_32924875 0 32924875 C C C C C C C C C C C C A A A A A A C C
9 chr9_32940941 0 32940941 G G G G G G G G T T T T G G G G G G T T
9 chr9_32967296 0 32967296 A A A A A A A A A A A T A A A A A A A A
9 chr9_33026381 0 33026381 G G G G G G G G G T G G G G G G G G G G
9 chr9_33063926 0 33063926 A A A A A C A A A A A A A A A A A A A A
9 chr9_33067582 0 33067582 G G T T T T G G G G G G G G G G G G G G
9 chr9_33135155 0 33135155 C C C C C C C C C C C C C G C C C C C C
9 chr9_33156501 0 33156501 G G C C C C G G C C C C C C C C C C C C
9 chr9_33169195 0 33169195 C C G G G G C C C C C C C C C C C C C C
9 chr9_33187650 0 33187650 G G G G G G G G G T G G G G G G G G G G
9 chr9_33218421 0 33218421 A A A A A A A A A A A A A A A A T T A A
9 chr9_33227569 0 33227569 C C C C C C C C A C C C C C C C C C A A
9 chr9_33250871 0 33250871 A A A A A A A A C C C C A A A A A A C C
9 chr9_33286215 0 33286215 A A A A A A A A T T T T A A A A A A T T
9 chr9_33290763 0 33290763 C C C C C C C C G G G G C C C C C C G G
9 chr9_33321368 0 33321368 G T G G G G G G G G G G G G G G G G G G
9 chr9_33327115 0 33327115 A A A A A A A A T T T T A A A A A A T T
9 chr9_33362916 0 33362916 A A A A A A A A A A A A A A A A T T A A
9 chr9_33417863 0 33417863 A A A A A A A A A A A A A A A T A A A A
9 chr9_33428479 0 33428479 A A T T T T A A T T T T A A A A A A T T
9 chr9_33429758 0 33429758 G G T T T T G G G G G G G G G G G G G G
9 chr9_33459987 0 33459987 G G G G G G G G G G G G G G G G T T G G
9 chr9_33485448 0 33485448 C C C C C C C C A A A A C C C C C C A A
9 chr9_33485552 0 33485552 A A A A A A A A C C C C A A A A A A C C
9 chr9_33491805 0 33491805 A T A A A A A A A A A A A A A A A A A A
9 chr9_33501616 0 33501616 G G G G G G G G G G G G G G C G G G G G
9 chr9_33527388 0 33527388 T T G G G G T T T T T T T T T T T T T T
9 chr9_33538577 0 33538577 T T T T T T T T T T T T A T T T T T T T
9 chr9_33554079 0 33554079 T T T T T T T T T T A T T T T T T T T T
9 chr9_33560124 0 33560124 A A A A A A A A A A A A A T A A T T A A
9 chr9_33560142 0 33560142 A A A A A A A A A T A A A A A A A A A A
9 chr9_33587599 0 33587599 A C A A A A C C A A A A A A A A A A A A
9 chr9_33596062 0 33596062 G G G G G G G G G G G G G G G G T T G G
9 chr9_33626078 0 33626078 A A A A A A A A A A A C A A A A A A A A
9 chr9_33659871 0 33659871 C C C C C C C C A A A C C C C C C C A A
9 chr9_33663558 0 33663558 A A A A A A A A A A A A A T A A A A A A
9 chr9_33737121 0 33737121 A A A A A A A A C C C C A A A A A A C C
9 chr9_33760211 0 33760211 C C C C C C C C G G G G C C C C C C G G
9 chr9_33767018 0 33767018 A A C C C C A A C C C C C C C C C C C C
9 chr9_33769335 0 33769335 C C C C C C C C C C C C C C A A C C C C
9 chr9_33775191 0 33775191 C C C C C C C C C C C C A C C C C C C C
9 chr9_33781225 0 33781225 A A A A A A A A C C C C A A A A A A C C
9 chr9_33809801 0 33809801 T T T T T T T T T T T T A T T T T T T T
9 chr9_33862016 0 33862016 T T T T T T T T G G G G T T T T T T G G
9 chr9_33866284 0 33866284 C C G G G G C C C C C C C C C C C C C C
9 chr9_33867619 0 33867619 A A A A A A A A A A A A A T A A A A A A
9 chr9_33945310 0 33945310 A A A A A A A A A A A A A T A A A A A A
9 chr9_33946736 0 33946736 A A A A A A A A A A A A A A A A T T A A
9 chr9_33963064 0 33963064 A A A A A A A A A A A A A C A A A A A A
9 chr9_34019327 0 34019327 T T A A A A T T T T T T T T T T T T T T
9 chr9_34027907 0 34027907 T T T T T T T T T T T T G T T T T T T T
9 chr9_34063090 0 34063090 G G G G G G G G G G G G G G T T G G G G
9 chr9_34085731 0 34085731 C C C C C C C C C C C G C C C C C C C C
9 chr9_34118340 0 34118340 G G T T G T G G G G G G G G G G G G G G
9 chr9_34148637 0 34148637 G G G G G G G G G G G G T T T T T T G G
9 chr9_34164089 0 34164089 C C A A A A C C C C C C C C C C C C C C
9 chr9_34175382 0 34175382 T T T T T T T T T T T T T T T T G G T T
9 chr9_34188361 0 34188361 C C C C C C C C C C C C C C A C C C C C
9 chr9_34239214 0 34239214 G G G G G G G G G G G G G G G G T T G G
9 chr9_34243591 0 34243591 A A T T T T A A T T T T A A A A A A T T
9 chr9_34295915 0 34295915 A A A A A A A A A A A A A C A A A A A A
9 chr9_34296182 0 34296182 T T T T T T T T A T T T T T T T T T T T
9 chr9_34301018 0 34301018 A A A A A A A A A A A A C C A A A A A A
9 chr9_34304763 0 34304763 G G G G G G G G T T T T G G G G G G T T
9 chr9_34322134 0 34322134 C C G G G G C C C C C C C C C C C C C C
9 chr9_34337595 0 34337595 C C G G G G G G G G G G G G G G G G G G
9 chr9_34351879 0 34351879 C C C C C C C C G G G G C C C C C C G G
9 chr9_34361416 0 34361416 A A A A A A A A A A A A T T A A A A A A
9 chr9_34362274 0 34362274 A A A A A C A A A A A A A A A A A A A A
9 chr9_34393189 0 34393189 T T G G G G T T G G G G G G G G G G G G
9 chr9_34443239 0 34443239 G G C C C C G G G G G G G G G G G G G G
9 chr9_34444580 0 34444580 G G G G G G G G C C C C C C C C C C C C
9 chr9_34455589 0 34455589 A A A A A A A A C C C C A A A A A A C C
9 chr9_34463885 0 34463885 A A A A A A A A A T A A A A A A A A A A
9 chr9_34495332 0 34495332 C C C C C C C C C C C C C C G G C C C C
9 chr9_34499085 0 34499085 A A C C C C A A C C C C C C C C C C C C
9 chr9_34501711 0 34501711 G G C C C G G G G G G G G G G G G G G G
9 chr9_34526620 0 34526620 T T T T T T T T T T T T G T T T T T T T
9 chr9_34541773 0 34541773 T T T T T T T T A A A A T T T T T T A A
9 chr9_34568156 0 34568156 T T T T T T T T T T T T T T A A T T T T
9 chr9_34571112 0 34571112 G G G G G G G G T T T T G G G G G G G G
9 chr9_34581285 0 34581285 T T T T T T T T G G G G G G G G G G G G
9 chr9_34600789 0 34600789 A A A A A A A A A A A A A A A A T T A A
9 chr9_34610770 0 34610770 T T T T T T T T T T A T T T T T T T T T
9 chr9_34635102 0 34635102 C C A A A A C C C C C C C C C C C C C C
9 chr9_34651194 0 34651194 A T T T T T T T T T T T T T T T T T T T
9 chr9_34654420 0 34654420 A A C C C C A A C C C C C C C C C C C C
9 chr9_34680879 0 34680879 A C A A A A A A A A A A A A A A A A A A
9 chr9_34683110 0 34683110 C C A A A A C C C C C C C C C C C C C C
9 chr9_34696449 0 34696449 T T A A A A T T A A A A A A A A A A A A
9 chr9_34735704 0 34735704 A A C C C C A A C C C C A A A A C C C C
9 chr9_34738312 0 34738312 G G G G G G G G C C C C G G G G G G C C
9 chr9_34748295 0 34748295 A A A A A A A A A A A A A A A A C C A A
9 chr9_34763702 0 34763702 A A A A A A A A A A A A A C A A A A A A
9 chr9_34772209 0 34772209 A A A A A A A A A A A A C C A A A A A A
9 chr9_34777303 0 34777303 T T T T T T T T G G G G T T T T T T G G
9 chr9_34816737 0 34816737 A A A A A A A A A A A A A A A A C C A A
9 chr9_34831937 0 34831937 T T T T T T T T A A A A T T T T T T A A
9 chr9_34854550 0 34854550 T T T T T T T T T T T T T T A A T T T T
9 chr9_34864526 0 34864526 C C C C C C C C C C C C C C A C C C C C
9 chr9_34866050 0 34866050 A A A A A A A A A A A A A T A A A A A A
9 chr9_34917066 0 34917066 C C C C C C C C G G G G C C C C C C G G
9 chr9_34917210 0 34917210 C C C C C C C C A A A A C C C C C C A A
9 chr9_34918311 0 34918311 T T T T T T T T T T T T G G T T T T T T
9 chr9_34931864 0 34931864 G G G G G G G G G G G G G G G G C C G G
9 chr9_34939585 0 34939585 C C G G G G C C C C C C C C C C C C C C
9 chr9_34974071 0 34974071 G G G G C G G G G G G G G G G G G G G G
9 chr9_35011421 0 35011421 T T A A A A T T A A A A T T T T T T A A
9 chr9_35011517 0 35011517 G G G G G T G G G G G G G G G G G G G G
9 chr9_35053152 0 35053152 A A A A A A A A C C C C A A A A A A C C
9 chr9_35055167 0 35055167 A A A A A C A A A A A A A A A A A A A A
9 chr9_35141673 0 35141673 T T A A A A T T T T T T T T T T T T T T
9 chr9_35142769 0 35142769 G G G G G G G G G G C G G G G G G G G G
9 chr9_35161150 0 35161150 A A A A A A A A T T T T A A A A A A T T
9 chr9_35175873 0 35175873 C C C C C C C C G G G G C C C C C C G G
9 chr9_35195086 0 35195086 C C G G G G C C C C C C C C C C C C C C
9 chr9_35199768 0 35199768 A A A A A A A A A A A A A T A A A A A A
9 chr9_35205315 0 35205315 T T T T T T T T G G G G T T T T T T G G
9 chr9_35229507 0 35229507 G G G G C G G G G G G G G G G G G G G G
9 chr9_35269095 0 35269095 C C C C C C A A C C C C C C C C C C C C
9 chr9_35304621 0 35304621 C C C C C C C C G G G G C C C C C C G G
9 chr9_35364461 0 35364461 T T T T T T T T A A A A T T T T T T A A
9 chr9_35447991 0 35447991 A A A A A A A A C C C C A A A A A A C C
9 chr9_35448074 0 35448074 T T T T T T T T T T T T T T G G T T T T
9 chr9_35450829 0 35450829 G G G G G G G G T T T T G G G G G G T T
9 chr9_35465079 0 35465079 G G G G G G G G T T T T G G G G G G T T
9 chr9_35499403 0 35499403 C C G G G G C C G G G G G G G G G G G G
9 chr9_35511237 0 35511237 G G G G G G G G G G G T G G G G G G G G
9 chr9_35526079 0 35526079 C C G G G G C C C C C C C C C C C C C C
9 chr9_35533288 0 35533288 T T T T T T T T G G G G T T T T T T G G
9 chr9_35541644 0 35541644 T T T T T T T T T T T T G G T T T T T T
9 chr9_35593915 0 35593915 A A A A A A A A T T T T A A A A A A T T
9 chr9_35595988 0 35595988 C C C C C C C C G G G G C C C C C C G G
9 chr9_35629302 0 35629302 G G G G G G G G G G G G G T G G G G G G
9 chr9_35664701 0 35664701 C C C C C C C C C C C C A A C C C C C C
9 chr9_35668012 0 35668012 A A A A A A A A C C C C A A A A A A C C
9 chr9_35678308 0 35678308 C C C C C C C C G G G G C C C C C C G G
9 chr9_35682297 0 35682297 G G G G G G G G T T T T G G G G G G T T
9 chr9_35682618 0 35682618 G G G G G G G G G G G G T T G G G G G G
9 chr9_35684316 0 35684316 T T G G G G T T T T T T T T T T T T T T
9 chr9_35697156 0 35697156 A A A A A A A A C C C C A A A A A A C C
9 chr9_35745667 0 35745667 A A A A A A A A C C C C A A A A A A C C
9 chr9_35748257 0 35748257 T T T T T T T T T T T T T T G G T T T T
9 chr9_35762575 0 35762575 A A A A A A A A A A A A A A C C A A A A
9 chr9_35783579 0 35783579 G G G G G G G G G G G G G T G G G G G G
9 chr9_35784430 0 35784430 A A A A A A A A A A A A A A A A T T A A
9 chr9_35787589 0 35787589 G G G G G G G G T T T T G G G G G G T T
9 chr9_35831737 0 35831737 C C C C C C C C C C C C C G C C C C C C
9 chr9_35835109 0 35835109 T T T T T T T T A A A A T T T T T T A A
9 chr9_35836625 0 35836625 T T G G G G T T G G G G T T T T G G G G
9 chr9_35918743 0 35918743 G G G G G G G G C C C C G G G G G G C C
9 chr9_35921763 0 35921763 G G G G G G G G G G G G G T G G G G G G
9 chr9_35952419 0 35952419 C C C C C C C C G G G G C C C C C C G G
9 chr9_35969298 0 35969298 G G G G G G G G G G G G G G G G C C G G
9 chr9_36035622 0 36035622 A A A A A A A A A A A A C C A A A A A A
9 chr9_36064286 0 36064286 A A A A A A A A A A A A A T A A A A A A
9 chr9_36109017 0 36109017 T T T T T T T T A A A A T T T T T T A A
9 chr9_36385093 0 36385093 C C C C C C C C G G G G C C C C C C G G
9 chr9_36391057 0 36391057 C C C C C C C C C C C C A C C C C C C C
9 chr9_36488219 0 36488219 A A A A A T A A A A A A A A A A A A A A
9 chr9_36558530 0 36558530 T T T T T T T T A A A A T T T T T T A A
9 chr9_36597693 0 36597693 A A A A A A A A A A A A A C A A A A A A
9 chr9_36674627 0 36674627 A A A A A A A A T T T T A A A A A A T T
9 chr9_36712541 0 36712541 A A A A A A T T A A A A A A A A A A A A
9 chr9_36722849 0 36722849 C C C C C C C C G G G G C C C C C C G G
9 chr9_36724168 0 36724168 G G G G G G G G G G G G G G G G C C G G
9 chr9_36755021 0 36755021 T T A A A A T T T T T T T T T T T T T T
9 chr9_36762392 0 36762392 C C C C C C C C A A A A C C C C C C A A
9 chr9_36843974 0 36843974 G G C C C C G G G G G G G G G G G G G G
9 chr9_36862489 0 36862489 G G G G G G G G C C C C G G G G G G C C
9 chr9_36901835 0 36901835 G G G G G G G G C C C C G G G G G G C C
9 chr9_36931021 0 36931021 G G G G G G G G G G G G G G G G C C G G
9 chr9_36985143 0 36985143 A A A A A A A A C C C C A A A A A A C C
9 chr9_37012539 0 37012539 C C C C C C C C G G G G C C C C C C G G
9 chr9_37014246 0 37014246 C C C C C C C C C C C C C C A C C C C C
9 chr9_37025738 0 37025738 C C C C C C C C C C C C C C A C C C C C
9 chr9_37076090 0 37076090 A A A A A A A A A A A A A A A T A A A A
9 chr9_37087506 0 37087506 G G G G G G G G G G G G G G C G G G G G
9 chr9_37107213 0 37107213 T T A A A A T T T T T T T T T T T T T T
9 chr9_37126869 0 37126869 G G G G G G G G C C C C G G G G G G C C
9 chr9_37191187 0 37191187 G G G G G T G G G G G G G G G G G G G G
9 chr9_37238616 0 37238616 G G C C C C G G G G G G G G G G G G G G
9 chr9_37244836 0 37244836 G T T T T T T T T T T T T T T T T T T T
9 chr9_37246274 0 37246274 G G G G G G G G T T T T G G G G G G T T
9 chr9_37273876 0 37273876 G G G G G G G G T T T T G G G G G G T T
9 chr9_37274920 0 37274920 A C C C C C C C C C C C C C C C C C C C
9 chr9_37283291 0 37283291 G G G G C G G G G G G G G G G G G G G G
9 chr9_37284867 0 37284867 C C C C C C C C C C C C A C C C C C C C
9 chr9_37288927 0 37288927 G G C C G G G G G G G G G G G G G G G G
9 chr9_37301363 0 37301363 C C C C C G C C C C C C C C C C C C C C
9 chr9_37328770 0 37328770 A A A A A A A A C C C C A A A A A A C C
9 chr9_37328790 0 37328790 C C C C C C C C C C C C C G C C C C C C
9 chr9_37348527 0 37348527 G G G G G G G G G G G G C G G G G G G G
9 chr9_37373995 0 37373995 C C A A C C C C C C C C C C C C C C C C
9 chr9_37376108 0 37376108 A A A A A A A A A A A C A A A A A A A A
9 chr9_37403879 0 37403879 T T T T T T T T G G G G T T T T T T G G
9 chr9_37457492 0 37457492 C C C C C C C C C G G G C C C C C C C C
9 chr9_37461521 0 37461521 C C C C C C C C G G G G C C C C C C G G
9 chr9_37482602 0 37482602 A A A A A A A C A A A A A A A A A A A A
9 chr9_37482766 0 37482766 C C C C C C C C A A A A C C C C C C A A
9 chr9_37513409 0 37513409 A C C C C C C C C C C C C C C C C C C C
9 chr9_37515519 0 37515519 A A A A A A A A T T T T A A A A A A T T
9 chr9_37586696 0 37586696 A A A A A A A A A T T T A A A A A A T T
9 chr9_37619014 0 37619014 A A A A A A A A A A A A A C A A A A A A
9 chr9_37670088 0 37670088 G G G G G G G G G G G G G G C G G G G G
9 chr9_37670881 0 37670881 G G C C C C G G C C C C C C C C C C C C
9 chr9_37713252 0 37713252 G G G G G G G G G G G G G G C C G G G G
9 chr9_37723254 0 37723254 T T T T T T T T A A A A T T T T T T A A
9 chr9_37736449 0 37736449 G G T T T T G G G G G G G G G G G G G G
9 chr9_37752895 0 37752895 T T T T T T T T T T T T T T A T T T T T
9 chr9_37757044 0 37757044 T T T T T T T T G G G G T T T T T T G G
9 chr9_37767527 0 37767527 T T T T T T T T T T T T A T T T T T T T
9 chr9_37800067 0 37800067 C C C C C C C C A A A A C C C C C C A A
9 chr9_37805459 0 37805459 C C C C C C C C A A A A C C C C C C A A
9 chr9_37826022 0 37826022 C C C C C C C C G G G G C C C C C C G G
9 chr9_37846798 0 37846798 A A A A A A A A A C A A A A A A A A A A
9 chr9_37922836 0 37922836 C C C C C C C C C C C C C C A C C C C C
9 chr9_37946861 0 37946861 T T T T T T T T T T T T A A T T T T T T
9 chr9_37948012 0 37948012 A A A A A A A A T T T T A A A A A A T T
9 chr9_37949263 0 37949263 T T T T T T T T A A A A T T T T T T A A
9 chr9_37969758 0 37969758 G G G G G G G G C C C C G G G G G G C C
9 chr9_37984772 0 37984772 A A A A A A A A A A A A A A A C A A A A
9 chr9_37985738 0 37985738 T T T T T T T T T T T T G T T T T T T T
9 chr9_37986131 0 37986131 T T T T T T T T G G G G T T T T T T G G
9 chr9_38011150 0 38011150 C G G G G G C C G G G G G G C C G G G G
9 chr9_38036042 0 38036042 T T T T T T T T G G G G T T T T T T G G
9 chr9_38055154 0 38055154 A A A A A A A A A A A A A T A A A A A A
9 chr9_38075655 0 38075655 A A A A A A A A A A A A A A A T A A A A
9 chr9_38143588 0 38143588 A A A A A A A A C C C C A A A A A A C C
9 chr9_38181460 0 38181460 A A C C C C A A C C C C C C C C C C C C
9 chr9_38205357 0 38205357 T T A A A A T T A A A A A A A A A A A A
9 chr9_38219981 0 38219981 C C C C C C C C C C C C A A C C C C C C
9 chr9_38234472 0 38234472 T T A A A A T T T T T T T T T T T T T T
9 chr9_38258338 0 38258338 T T T T T T T T T T T T A T T T T T T T
9 chr9_38276636 0 38276636 G G G G G T G G G G G G G G G G G G G G
9 chr9_38279949 0 38279949 G G G G G G G G C C C C G G G G G G C C
9 chr9_38304527 0 38304527 G G G G G G G G C C C C G G G G G G C C
9 chr9_38306425 0 38306425 G G G G G G G G G G G G C G G G G G G G
9 chr9_38315561 0 38315561 A A A A A A A A T T T T A A A A A A T T
9 chr9_38326393 0 38326393 G G G G G G G G C C C C G G G G G G C C
9 chr9_38326479 0 38326479 C C G G C G C C C C C C C C C C C C C C
9 chr9_38327919 0 38327919 C C A A A A A A A A A A A A A A A A A A
9 chr9_38337111 0 38337111 C C C C C C C C C C C C C C C G C C C C
9 chr9_38362698 0 38362698 C C C C C C C C C C C C C G C C C C C C
9 chr9_38387516 0 38387516 C C C C C C C C C C C C C C G G C C C C
9 chr9_38409983 0 38409983 A A A A A A A A A A A T A A A A A A A A
9 chr9_38430621 0 38430621 G G G G G G G G C C C C G G G G G G C C
9 chr9_38490883 0 38490883 C C G G G G C C G G G G G G G G G G G G
9 chr9_38501252 0 38501252 A A A A A A A A C C C C A A A A A A C C
9 chr9_38559956 0 38559956 C C C C C C C C A A A A C C C C C C A A
9 chr9_38573314 0 38573314 C C C C C C C C A C C C C C C C C C C C
9 chr9_38584267 0 38584267 T T T T T T T T A A A A T T T T T T A A
9 chr9_38594967 0 38594967 C C C C C C C C C C C C C C A A C C C C
9 chr9_38644388 0 38644388 C C C C C C A C C C C C C C C C C C C C
9 chr9_38670700 0 38670700 A A A A A A A A A T A A A A A A A A T T
9 chr9_38702979 0 38702979 A A A A A A A A A A A A A C A A A A A A
9 chr9_38709171 0 38709171 A A T T T T A A A A A A A A A A A A A A
9 chr9_38725429 0 38725429 G G T T G T G G G G G G G G G G G G G G
9 chr9_38738947 0 38738947 A A A A A A A A A A A A A A A A C C A A
9 chr9_38750159 0 38750159 C G G G G G C G G G G G G G G G G G G G
9 chr9_38766179 0 38766179 A A A A A A A A A A A A A C A A A A A A
9 chr9_38775988 0 38775988 A C C C C C C C C C C C C C C C C C C C
9 chr9_38776768 0 38776768 C C G G C G C C C C C C C C C C C C C C
9 chr9_38789784 0 38789784 T T T T T T G T T T T T T T T T T T T T
9 chr9_38799559 0 38799559 T T T T T T A A T T T T T T T T T T T T
9 chr9_38801923 0 38801923 G G T T T T G G T T T T T T T T T T T T
9 chr9_38808581 0 38808581 T T T T T T T T T T T T T T T T G G T T
9 chr9_38869296 0 38869296 A A A A A A A A C C C C A A A A A A C C
9 chr9_38869405 0 38869405 C C G G G G C C C C C C C C C C C C C C
9 chr9_38895374 0 38895374 A T T T T T T T T T T T T T T T T T T T
9 chr9_38902151 0 38902151 G G G G G G G G G G G G G G C C G G G G
9 chr9_38940671 0 38940671 C C C C C C C C C C C C G G G G G G C C
9 chr9_38950860 0 38950860 G G C C G G G G G G G G G G G G G G G G
9 chr9_38964882 0 38964882 A A T T T T A A T T T T T T T T T T T T
9 chr9_38990500 0 38990500 C C G G G G C C C C C C C C C C C C C C
9 chr9_39002248 0 39002248 C C C C C C C C C C C C C C C C A A C C
9 chr9_39037271 0 39037271 A A A A A A A A A A A A A A A T A A A A
9 chr9_39044840 0 39044840 A A A A A A A A T T T T A A A A A A T T
9 chr9_39063487 0 39063487 C C C C C C C C A A A A C C C C C C A A
9 chr9_39070500 0 39070500 G G G G G G G G G G G G C C G G G G G G
9 chr9_39070642 0 39070642 G G G G G G G G G G G G G G G G T T G G
9 chr9_39087330 0 39087330 T T G G G T T T T T T T T T T T T T T T
9 chr9_39096872 0 39096872 G G G G G G G G G G C G G G G G G G G G
9 chr9_39111470 0 39111470 A A A A A A A A A A A A A A C C A A A A
9 chr9_39111850 0 39111850 T T T T T T T T G G G G T T T T T T G G
9 chr9_39116847 0 39116847 G G G G G G G G T T T T G G G G G G T T
9 chr9_39117926 0 39117926 C C C C C C A A C C C C C C C C C C C C
9 chr9_39202525 0 39202525 T T T T T T T T G T T T T T T T T T T T
9 chr9_39208140 0 39208140 G G T T T T G G T T T T T T T T T T T T
9 chr9_39226450 0 39226450 C C C C C C C C A A A A C C C C C C A A
9 chr9_39226595 0 39226595 C C C C C C C C A A A A C C C C C C A A
9 chr9_39227330 0 39227330 G G G G G G G G G T G G G G G G G G G G
9 chr9_39247177 0 39247177 A A A A A A A A T T T T A A A A A A T T
9 chr9_39250940 0 39250940 G G G G G G G G T T T T G G G G G G T T
9 chr9_39261545 0 39261545 A A A A A A A A A C A A A A A A A A A A
9 chr9_39273370 0 39273370 G G C C G G G G G G G G G G G G G G G G
9 chr9_39295863 0 39295863 G G G G G G G G C C C C G G G G G G C C
9 chr9_39324889 0 39324889 G G G G G G C C G G G G G G G G G G G G
9 chr9_39330730 0 39330730 A A A A A A A A T T T T A A A A A A T T
9 chr9_39349687 0 39349687 A A A A A A A A C C C C A A A A A A C C
9 chr9_39351407 0 39351407 C C C C C C C C G G G G C C C C C C G G
9 chr9_39361738 0 39361738 T T T T T T T T G G G G T T T T T T G G
9 chr9_39375115 0 39375115 A A A A A A A A A A A A C C C C C C A A
9 chr9_39377997 0 39377997 G T G G G G G G G G G G G G G G G G G G
9 chr9_39384884 0 39384884 T T T T T T T T G T G T T T T T T T T T
9 chr9_39470377 0 39470377 T T T T T T T T A A A A T T T T T T A A
9 chr9_39496666 0 39496666 T T T T T T T T G G G G T T T T T T G G
9 chr9_39515841 0 39515841 T T T T T T G G T T T T T T T T T T T T
9 chr9_39541210 0 39541210 G G G G G G G G G G G G G G T T G G G G
9 chr9_39542733 0 39542733 T T T T T T T T T T T T T T T T G G T T
9 chr9_39874726 0 39874726 A A A A A A A A C C C C A A A A A A C C
9 chr9_39889067 0 39889067 C G C C C C C G C C C C C C C C C C C C
9 chr9_39899063 0 39899063 T T T T T T T T T T G G T T T T T T T T
9 chr9_39924455 0 39924455 G G C C C G G G G G G G G G G G G G G G
9 chr9_39945823 0 39945823 G G G G G T G G G G G G G G G G G G G G
9 chr9_39952690 0 39952690 G G T T G T G G G G G G G G G G G G G G
9 chr9_39986211 0 39986211 C C A A C C C C C C C C C C C C C C C C
9 chr9_40000793 0 40000793 A A C C A A A A C C C C C C C C C C C C
9 chr9_40012218 0 40012218 A A A A A A A A T T T T A A A A A A T T
9 chr9_40018962 0 40018962 G G G G G G C G G G G G G G G G G G G G
9 chr9_40032717 0 40032717 G G G G G G G G G G G G T T G G G G G G
9 chr9_40091795 0 40091795 A A T T A A A A A A A A A A A A A A A A
9 chr9_40105181 0 40105181 G G G G T T G G G G G G G G G G G G G G
9 chr9_40112216 0 40112216 A A A A A A A A C C C C A A A A A A C C
9 chr9_40115186 0 40115186 C C C C C C C C G G G G C C C C C C G G
9 chr9_40137638 0 40137638 C C A A C C C C C C C C C C C C C C C C
9 chr9_40145863 0 40145863 G G G G G G G G T T T T G G G G G G T T
9 chr9_40170878 0 40170878 C C C C C C C C C C C C C G C C C C C C
9 chr9_40236257 0 40236257 A A A A A A A A A A A A A T A A A A A A
9 chr9_40291416 0 40291416 G G G G G G G G G G G G C C G G G G G G
9 chr9_40293490 0 40293490 T T T T T T T T A A A A T T T T T T A A
9 chr9_40325250 0 40325250 T T T T T T T T T T T T G G T T T T T T
9 chr9_40351857 0 40351857 G T G G G G G G G G G G G G G G G G G G
9 chr9_40371307 0 40371307 T T T T T T T T G G G G T T T T T T G G
9 chr9_40385942 0 40385942 A A A A A A A A T T T T A A A A A A T T
9 chr9_40390755 0 40390755 G G G G G G G G T T T T G G G G G G T T
9 chr9_40393813 0 40393813 A A A A A A A A C C C C A A A A A A C C
9 chr9_40401826 0 40401826 C C C C C C C C C C C C C G C C C C C C
9 chr9_40410532 0 40410532 T T T T T T T T G G G G T T T T G G G G
9 chr9_40451606 0 40451606 G G G G G G G G T T T T G G G G G G T T
9 chr9_40455110 0 40455110 T T T T T T T T T T T T T T T T G G T T
9 chr9_40459895 0 40459895 C C C C C C C C G G G G C C C C C C G G
9 chr9_40478922 0 40478922 A A A A A A A A A A A A A C A A A A A A
9 chr9_40540676 0 40540676 A A A A A T A A A A A A A A A A A A A A
9 chr9_40546226 0 40546226 C C C C C C C C A A A A A A C C C C A A
9 chr9_40550352 0 40550352 G G G G G G G T G G G G G G G G G G G G
9 chr9_40550956 0 40550956 T T T T T T T T T T T T T T G T T T T T
9 chr9_40559085 0 40559085 C C C C C C C G C C C C C C C C C C C C
9 chr9_40560751 0 40560751 G G G G G G G G C C C C G G G G G G C C
9 chr9_40572650 0 40572650 G G G G G G G G G G G G G G G T G G G G
9 chr9_40588104 0 40588104 C C C C C C C C A C C C C C C C C C C C
9 chr9_40589209 0 40589209 C C C C C C C C C C C C C C C C G G C C
9 chr9_40589345 0 40589345 C C C C C C C C C C C C A C C C C C C C
9 chr9_40591175 0 40591175 A A A A A A A A A A A A A C A A A A A A
9 chr9_40623387 0 40623387 A A C C A C A A A A A A A A A A A A A A
9 chr9_40632860 0 40632860 G G G G G T G G G G G G G G G G G G G G
9 chr9_40637672 0 40637672 G G G G G G G G C C G G G G G G G G C C
9 chr9_40643741 0 40643741 C C C C C C C C C C C C G G G G C C C C
9 chr9_40732433 0 40732433 A A A A A C A A A A A A A A A A A A A A
9 chr9_40733867 0 40733867 G G G G G G G G C C C C G G G G G G C C
9 chr9_40745016 0 40745016 T T A A T T T T T T T T T T T T T T T T
9 chr9_40766258 0 40766258 T T T T T T T T A A A A T T T T T T A A
9 chr9_40774282 0 40774282 T T T T T T T T T T T T A A T T T T T T
9 chr9_40789311 0 40789311 G G G G G G G G C C C C G G G G G G C C
9 chr9_40897788 0 40897788 G G G G G G G G G G G G G G G G C C G G
9 chr9_40898840 0 40898840 G G C C G G G G G G G G G G G G G G G G
9 chr9_40914267 0 40914267 T T T T T T T T G G G G T T T T T T G G
9 chr9_40978959 0 40978959 T T G G G G T T T T T T T T T T T T T T
9 chr9_41020820 0 41020820 C C C C C C C C C C C C C C C G C C C C
9 chr9_41137251 0 41137251 C C C C C C C C A A A A C C C C C C A A
9 chr9_41176045 0 41176045 G G G G G G G G G G G G G G C G G G G G
9 chr9_41198087 0 41198087 G G C C C C G G G G G G G G G G G G G G
9 chr9_41264818 0 41264818 G G G G G G G G T T T T G G G G G G T T
9 chr9_41296147 0 41296147 G G G G G G G G G G G G G G T T G G G G
9 chr9_41308136 0 41308136 G G G G C G G G G G G G G G G G G G G G
9 chr9_41334908 0 41334908 A A A A A A A A A A A C A A A A A A A A
9 chr9_41354511 0 41354511 G G G G G T G G G G G G G G G G G G G G
9 chr9_41391266 0 41391266 A A A A A A A A C C C C A A A A A A C C
9 chr9_41405340 0 41405340 G G G G G G G G G G G G C G G G G G G G
9 chr9_41413533 0 41413533 A T A A A A A A A A A A A A A A A A A A
9 chr9_41429856 0 41429856 T T T T T T T T T T T T T T T T G T T T
9 chr9_41465792 0 41465792 C C C C C C C C C C C C C G C C C C C C
9 chr9_41474811 0 41474811 C C C C C C C C C C C C C C C G C C C C
9 chr9_41494802 0 41494802 C C C C C C C C C C C C G G C C C C C C
9 chr9_41496104 0 41496104 G G G G G G G G C C C C G G G G G G C C
9 chr9_41530237 0 41530237 C C C C C C C C C C C C C C G G C C C C
9 chr9_41538295 0 41538295 G G G G G G G G G G T T G G G G G G G G
9 chr9_41565953 0 41565953 T T T T T T T T T T T T G T T T T T T T
9 chr9_41566029 0 41566029 C C C C C C C C C C C C C G C C C C C C
9 chr9_41595558 0 41595558 T T T T T T T T T T T T T T A A T T T T
9 chr9_41596315 0 41596315 T T T T T T T T G G G G T T T T T T G G
9 chr9_41632844 0 41632844 C C C C C C C C C C C C C C A A C C C C
9 chr9_41669013 0 41669013 A A A A A A A A C C C C A A A A A A C C
9 chr9_41720787 0 41720787 A A A A A A A A C C C C A A A A A A C C
9 chr9_41723591 0 41723591 T T T T T T T T T T T T T T G G T T T T
9 chr9_41726418 0 41726418 T T T T T T T T G G G G T T T T T T G G
9 chr9_41765237 0 41765237 T T T T T T T T G G G G T T T T T T G G
9 chr9_41810826 0 41810826 G G G G G G G G C C C C C G G G G G C C
9 chr9_41830235 0 41830235 C C A A A A C C C C C C C C C C C C C C
9 chr9_41833600 0 41833600 T T T T T T T T A T T T T T T T T T T T
9 chr9_41850956 0 41850956 T T T T T T T T A A A A T T T T T T A A
9 chr9_41872691 0 41872691 C C C G G G C C G G G G G G G G G G G G
9 chr9_41887963 0 41887963 C C C C C C C C A A A A C C C C C C A A
9 chr9_41923282 0 41923282 G G G G G G G G G G G G G G C G G G G G
9 chr9_41924029 0 41924029 G G C G C C G G G G G G G G G G G G G G
9 chr9_41945591 0 41945591 G G G G G G G G T T T T G G G G G G T T
9 chr9_42002212 0 42002212 T T T T T T T T T T T T T T T T A A T T
9 chr9_42032618 0 42032618 T T T T T T T T G T T T T T T T T T T T
9 chr9_42041115 0 42041115 A A A A A A A A A A A A A A A A C C A A
9 chr9_42058898 0 42058898 T T T T T T T T G G G T T T T T T T G G
9 chr9_42080933 0 42080933 C C C C C G C C C C C C C C C C C C C C
9 chr9_42081697 0 42081697 C C C C C G C C C C C C C C C C C C C C
9 chr9_42100402 0 42100402 G T G G G G G G G G G G G G G G G G G G
9 chr9_42153877 0 42153877 T T T T T T T T G G G G T T T T T T G G
9 chr9_42157518 0 42157518 C C C G G G C C G G G G G G G G G G G G
9 chr9_42188808 0 42188808 A A A C A A A A A A A A A A A A A A A A
9 chr9_42263364 0 42263364 A A A A A A A A C C C C C C C C C C C C
9 chr9_42266565 0 42266565 G G G G G T G G G G G G G G G G G G G G
9 chr9_42270318 0 42270318 C C A A A A A A A A A A A A A A A A A A
9 chr9_42292915 0 42292915 C C C C C C C C C C C C A A A A C C C C
9 chr9_42379247 0 42379247 G G G G G G G G G G G G T T T T T T G G
9 chr9_42396841 0 42396841 G G G G G G G G G G G G G G G G C C G G
9 chr9_42403195 0 42403195 A A A A A A A A A A A A A A T T A A A A
9 chr9_42407832 0 42407832 A A A A A A A A A T T T A A A A A A A A
9 chr9_42447610 0 42447610 C C A A A C C C A A A A A A A A A A A A
9 chr9_42459697 0 42459697 C C C C C C C C C C C C C C A C C C C C
9 chr9_42465812 0 42465812 G G T T G G G G G G G G G G G G G G G G
9 chr9_42504115 0 42504115 T T T T T T T T T T T T T T T T G G T T
9 chr9_42515703 0 42515703 A A A A T T A A A A A A A A A A A A A A
9 chr9_42521073 0 42521073 T T G G G G T T G G G G G G G G G G G G
9 chr9_42569942 0 42569942 G G G G G G G G G T G G G G G G G G G G
9 chr9_42571886 0 42571886 A A A A A A A A A C A A A A A A A A A A
9 chr9_42572093 0 42572093 C C C C C C C C C C C C C G C C C C C C
9 chr9_42589742 0 42589742 A A A A A A A A A C A C A A A A A A C C
9 chr9_42599578 0 42599578 G G G G G G G G C C C C G G G G G G C C
9 chr9_42602832 0 42602832 T T T T T T T T T T T T T T G G T T T T
9 chr9_42604675 0 42604675 G G T T T T G G T T T T T T T T T T T T
9 chr9_42624170 0 42624170 T T T T T T T T T T T T T T A A T T T T
9 chr9_42624307 0 42624307 G G G G G G G G G G G G G G T T G G G G
9 chr9_42629079 0 42629079 G G G G G G G G G G G G G G C G G G G G
9 chr9_42638301 0 42638301 A A A A A A A A A A A C A A A A A A A A
9 chr9_42643155 0 42643155 C C G G C C C C C C C C C C C C C C C C
9 chr9_42674226 0 42674226 G G T T G G G G G G G G G G G G G G G G
9 chr9_42676887 0 42676887 A A A A A A T T A A A A A A A A A A A A
9 chr9_42678300 0 42678300 C C C C C C C C G G G G C C C C C C G G
9 chr9_42695603 0 42695603 A A A A A A A A T T T T A A A A A A T T
9 chr9_42709569 0 42709569 T T G T T T T T T T T T T T T T T T T T
9 chr9_42711525 0 42711525 C C G G C G C C C C C C C C C C C C C C
9 chr9_42723274 0 42723274 A A A A A A A A C C C C A A A A A A C C
9 chr9_42735599 0 42735599 C C C C C G C C C C C C C C C C C C C C
9 chr9_42747530 0 42747530 G G G G G G C G G G G G G G G G G G G G
9 chr9_42750074 0 42750074 C C C C C C C C G G G G C C C C C C G G
9 chr9_42759499 0 42759499 A A A A A C A A A A A A A A A A A A A A
9 chr9_42764203 0 42764203 C C C C C C C C G G G G C C C C C C G G
9 chr9_42802131 0 42802131 C C C C A C C C C C C C C C C C C C C C
9 chr9_42806405 0 42806405 G G G G G G G G C C C C G G G G G G C C
9 chr9_42807279 0 42807279 G G G G C G G G G G G G G G G G G G G G
9 chr9_42834598 0 42834598 G G G G G G G G C C C C G G G G G G C C
9 chr9_42840802 0 42840802 C C C C C G C G C C C C C C C C C C C C
9 chr9_42858654 0 42858654 T T T T T T T T G G G G T T T T T T G G
9 chr9_42874638 0 42874638 G G G G G G G G G G G G G G C C G G G G
9 chr9_42875749 0 42875749 T T T T T T T T T T T T G T T T T T T T
9 chr9_42876469 0 42876469 T T T T T T T T T T T T T T A A T T T T
9 chr9_42877371 0 42877371 C C C C C C C C G G G G C C C C C C G G
9 chr9_42883826 0 42883826 C C C C C C C C A A A A C C C C C C A A
9 chr9_42902156 0 42902156 T T G G G G T T G G G G G G G G G G G G
9 chr9_42909333 0 42909333 C C C C C C C C C G C C C C C C C C G G
9 chr9_42919137 0 42919137 A A A A A A A A T T T T A A A A A A T T
9 chr9_42924814 0 42924814 T T A A A A T T A A A A A A A A A A A A
9 chr9_42951000 0 42951000 G G G G G G G G C C C C G G G G G G C C
9 chr9_42963832 0 42963832 A A A A A A A A C C C C A A A A A A C C
9 chr9_42974398 0 42974398 A A A A A A A A A A A A A C C C C C A A
9 chr9_42987564 0 42987564 C G C C C C C C C C C C C C C C C C C C
9 chr9_43015231 0 43015231 T T T T T T T T G G G G T T T T T T G G
9 chr9_43023436 0 43023436 G G G G G G G G G G G G C C G G G G G G
9 chr9_43049765 0 43049765 T T T T T T T T T T T T A A A A T T T T
9 chr9_43065065 0 43065065 T T G G G G T T T T T T T T T T T T T T
9 chr9_43068119 0 43068119 T T T T T T T T A T A A T T T T T T T T
9 chr9_43072120 0 43072120 T T T T T T T T T T T T T T T T G T T T
9 chr9_43098263 0 43098263 A A A A A A A A A A A A A C A A A A A A
9 chr9_43109330 0 43109330 G G G G G G G G G T G G G G G G G G G G
9 chr9_43110581 0 43110581 C C G G G G G G G G G G G G G G G G G G
9 chr9_43150300 0 43150300 G G G G G G G G G G G T G G G G G G G G
9 chr9_43152161 0 43152161 C C C C C C C C C C C C C C C C G G C C
9 chr9_43157999 0 43157999 T T T T T T T T G G G G T T T T T T G G
9 chr9_43179634 0 43179634 A C C C C C C C C C C C C C C C C C C C
9 chr9_43218247 0 43218247 T T T T T T T T T T T T G T T T T T T T
9 chr9_43225900 0 43225900 A A A A A A A A A A A A A A A C A A A A
9 chr9_43279407 0 43279407 C C C C C C C C C C C C C C A A C C C C
9 chr9_43291869 0 43291869 C C C C C C C C C C C C A C C C C C C C
9 chr9_43299915 0 43299915 C C A A A A C C C C C C C C C C C C C C
9 chr9_43309848 0 43309848 G G G G G G G G T T T T G G G G G G T T
9 chr9_43362323 0 43362323 C C C G C G C C C C C C C C C C C C C C
9 chr9_43362529 0 43362529 A A A A A A A A C C C C A A A A A A C C
9 chr9_43378383 0 43378383 C G G G G G G G G G G G G G G G G G G G
9 chr9_43380276 0 43380276 T T T T T T T T A A A A T T T T T T A A
9 chr9_43404117 0 43404117 A A A A A C A A A A A A A A A A A A A A
9 chr9_43450702 0 43450702 C C C C C C C C C C C C C C C C C G C C
9 chr9_43482277 0 43482277 A A A A A A A A A A A A A A A A C C A A
9 chr9_43486001 0 43486001 T T G T T T T T T T T T T T T T T T T T
9 chr9_43495417 0 43495417 A A A A A C A A A A A A A A A A A A A A
9 chr9_43513670 0 43513670 C C C C C C C C A A A A C C C C C C A A
9 chr9_43522194 0 43522194 A A A A A A A T A A A A A A A A A A A A
9 chr9_43551745 0 43551745 G G G G G G G G T T T T G G G G G G T T
9 chr9_43555947 0 43555947 G G G G G G G T G G G G G G G G G G G G
9 chr9_43555961 0 43555961 T T T T T T G G T T T T T T T T T T T T
9 chr9_43558219 0 43558219 A C C C C C A A C C C C C C C C C C C C
9 chr9_43568078 0 43568078 T T G G G G T T T T T T T T T T T T T T
9 chr9_43588778 0 43588778 G G G G G G G G T T T T G G G G G G T T
9 chr9_43602281 0 43602281 A A A A A A A A A A A A A A C C A A A A
9 chr9_43611800 0 43611800 C C A A C C C C C C C C C C C C C C C C
9 chr9_43619064 0 43619064 A A A A A A A A A A A A A C A A A A A A
9 chr9_43624972 0 43624972 A A A A A A A A C C C C A A A A A A C C
9 chr9_43643142 0 43643142 A A A A A A A A C C C C C C C C C C C C
9 chr9_43671169 0 43671169 A A A A A A C C A A A A A A A A A A A A
9 chr9_43678403 0 43678403 C C C C C C C C A A A A C C C C C C A A
9 chr9_43681540 0 43681540 T T T T T T T T A A A A T T T T T T A A
9 chr9_43699530 0 43699530 T T T T G T T T T T T T T T T T T T T T
9 chr9_43702915 0 43702915 C C C C C C C C C C C C C C A A C C C C
9 chr9_43716311 0 43716311 G G G G C G G G G G G G G G G G G G G G
9 chr9_43723088 0 43723088 C C C C C C C C G G G G C C C C C C G G
9 chr9_43723297 0 43723297 A A A A A A A A A A A C A A A A A A A A
9 chr9_43742951 0 43742951 C C C C C C C C C C C C G G C C G G C C
9 chr9_43748458 0 43748458 T T T T T T T T G G G G T T T T T T G G
9 chr9_43751171 0 43751171 G G G G G G G G G G G G C G G G G G G G
9 chr9_43793854 0 43793854 C C C C C C C C G G G G C C C C C C G G
9 chr9_43795576 0 43795576 A A A A A C A A A A A A A A A A A A A A
9 chr9_43828038 0 43828038 A A T T T T T T T T T T T T T T T T T T
9 chr9_43867904 0 43867904 C C C C C C C C A A A A C C C C C C A A
9 chr9_43880950 0 43880950 T T T T G T T T T T T T T T T T T T T T
9 chr9_43894294 0 43894294 C C C C C C C C A A A A C C C C C C A A
9 chr9_43927294 0 43927294 G G G G G G G G C C C C G G G G G G C C
9 chr9_43929064 0 43929064 A A A A A A A A C C C C A A A A A A C C
9 chr9_43934390 0 43934390 C C C C C C C C C C C C G G C C G G C C
9 chr9_43939896 0 43939896 C C C C C C C C G G G G C C C C C C G G
9 chr9_43969574 0 43969574 C C C C C C C C A A A A C C C C C C A A
9 chr9_43977062 0 43977062 T T T T T T T T G G G G T T T T T T G G
9 chr9_43977106 0 43977106 A A A A A A A A A C A A A A A A A A A A
9 chr9_44048113 0 44048113 G G G G G G G G T T T T G G G G G G T T
9 chr9_44059191 0 44059191 G G G G G G G G G G G G G G G G T T G G
9 chr9_44064115 0 44064115 A A C C C C A A C C C C C C C C C C C C
9 chr9_44074112 0 44074112 C C C C C C C C C C C C C G C C C C C C
9 chr9_44078748 0 44078748 G G G G G T G G G G G G G G G G G G G G
9 chr9_44079653 0 44079653 T T T T T T T T T T T T T T A A T T T T
9 chr9_44084516 0 44084516 C C C C C C C C C C C C C C G G C C C C
9 chr9_44095954 0 44095954 C C C C C C C C G G G G C C C C C C G G
9 chr9_44115680 0 44115680 A A A A A A A A T T T T A A A A T T T T
9 chr9_44123790 0 44123790 G G G G G G G G T T T T G G G G G G T T
9 chr9_44135297 0 44135297 T T A A T T T T T T T T T T T T T T T T
9 chr9_44142896 0 44142896 G G T T T T G G G G G G G G G G G G G G
9 chr9_44147058 0 44147058 A A A A A A A A A A A A A T A A A A A A
9 chr9_44154588 0 44154588 G G G G G G G G C C G G G G G G G G C C
9 chr9_44177333 0 44177333 C C C C C C C C C C C C C C A C C C C C
9 chr9_44182669 0 44182669 A A A A A A A A A A A A A T A A A A A A
9 chr9_44186034 0 44186034 G G G T G T G G G G G G G G G G G G G G
9 chr9_44201964 0 44201964 G G G G G G G G G G G G G G G G C C G G
9 chr9_44223264 0 44223264 C C A A A A C C A A A A A A A A A A A A
9 chr9_44290128 0 44290128 G T T T T T T T T T T T T T T T T T T T
9 chr9_44304722 0 44304722 C G G G G G G G G G G G G G G G G G G G
9 chr9_44320940 0 44320940 G G C C G G G G G G G G G G G G G G G G
9 chr9_44323498 0 44323498 A A A A A A A A T T T T A A A A A A T T
9 chr9_44331093 0 44331093 C C G G C G C C C C C C C C C C C C C C
9 chr9_44332008 0 44332008 G G T T T T G G T T T T T T T T T T T T
9 chr9_44333125 0 44333125 G G G G G G G G C C C C G G G G G G C C
9 chr9_44336668 0 44336668 T T A A A A T T A A A A A A A A A A A A
9 chr9_44364342 0 44364342 A A A A A A A A A A A A A A A A C C A A
9 chr9_44367287 0 44367287 G G G G C G G G C G G G G G G G G G G G
9 chr9_44405641 0 44405641 G G G G G G G G G T G G G G G G G G G G
9 chr9_44434060 0 44434060 A A A A A A A A A A A A A A A A C C A A
9 chr9_44440564 0 44440564 C C C C C C C C A C A C C C C C C C A A
9 chr9_44442516 0 44442516 T T T T T T T T T T T T G T G G G G T T
9 chr9_44468607 0 44468607 G G G G G G G G C C C G G G G G G G C C
9 chr9_44496766 0 44496766 C C G G G G C C C C C C C C C C C C C C
9 chr9_44510961 0 44510961 C C C C C C C C C C C C C C C C A A C C
9 chr9_44524130 0 44524130 C C C C C C C C A A A A C C C C C C A A
9 chr9_44524717 0 44524717 T T T T T T T T T T T T T T T T G G T T
9 chr9_44560629 0 44560629 A A A A A A A A A A A A A A C C A A A A
9 chr9_44564887 0 44564887 T T T T T T T T G G G G T T T T T T G G
9 chr9_44588043 0 44588043 G G G G G G G G C G C C G G G G G G C C
9 chr9_44621385 0 44621385 A A A A A A A A A A A C A A A A A A A A
9 chr9_44632097 0 44632097 A A A A A A A T A A A A A A A A A A A A
9 chr9_44670807 0 44670807 G G G G G G G G G G G G C G G G G G G G
9 chr9_44682810 0 44682810 A A A A A A A A A A A C A A A A A A A A
9 chr9_44689367 0 44689367 G G G G C G G G G G G G G G G G G G G G
9 chr9_44718409 0 44718409 G G G G G G G G C C C C G G G G G G C C
9 chr9_44731920 0 44731920 T T T T T T T T T T T T G T G G G G T T
9 chr9_44741298 0 44741298 C C A A A C C C C C C C C C C C C C C C
9 chr9_44775418 0 44775418 T T T T T T T T T T T T A T T T T T T T
9 chr9_44813390 0 44813390 C C C C C C C C A A A A C C C C C C A A
9 chr9_44828040 0 44828040 G G G G G G G G T T T T G G G G G G T T
9 chr9_44831009 0 44831009 A A A A A A A A C C C C A A A A A A C C
9 chr9_44844987 0 44844987 C C A A A A C C A A A A A A A A A A A A
9 chr9_44845596 0 44845596 C C C C C C C C G G G G C C C C C C G G
9 chr9_44917603 0 44917603 C C C C C C C C C C C C G G C C C C C C
9 chr9_44921821 0 44921821 G G G G G G G G G T G T G G G G G G T T
9 chr9_44923079 0 44923079 C G G G G G G G G G G G G G G G G G G G
9 chr9_44924019 0 44924019 G G G G G G G G C C C C G G G G G G C C
9 chr9_44938746 0 44938746 T T T T T T T T T T T T A T T T T T T T
9 chr9_44948183 0 44948183 C C C C C C C C C C C C A A A A A A C C
9 chr9_44969097 0 44969097 C C C C C C C C C C C G C C C C C C G G
9 chr9_45001548 0 45001548 A A C C C C C C C C C C C C C C C C C C
9 chr9_45007029 0 45007029 T T T T T T T T T T T T T T G G T T T T
9 chr9_45092982 0 45092982 A A A A A A A A A A A A A A A T A A A A
9 chr9_45093433 0 45093433 C C C C C C C C C C C C C C C C A C C C
9 chr9_45098700 0 45098700 G G G G G G G G T T T T G G G G G G T T
9 chr9_45102054 0 45102054 G G G G G G G G G G G G G G G G C C G G
9 chr9_45173687 0 45173687 G G T T T T T T T T T T T T T T T T T T
9 chr9_45176722 0 45176722 C C G G G G C C C C C C C C C C C C C C
9 chr9_45204209 0 45204209 A A A A A A A A T T T T A A A A A A T T
9 chr9_45209561 0 45209561 A A A A A A A A C C C C A A A A A A C C
9 chr9_45217795 0 45217795 G G G G G G G G G G G G G G G G T T G G
9 chr9_45221350 0 45221350 G G G G G G G G C C C C G G G G G G C C
9 chr9_45246282 0 45246282 C C C C C C C C C C C C C C C C A C C C
9 chr9_45251879 0 45251879 G G G G G G G G G G G G G G G G C C G G
9 chr9_45274828 0 45274828 G G G G G G G G T T T T G G G G G G T T
9 chr9_45341818 0 45341818 G G G G G G G G C C C C G G G G G G C C
9 chr9_45380198 0 45380198 C C C C C C C C C C C C A C C C C C C C
9 chr9_45393483 0 45393483 C C C C C C C C C C C C C G C C C C C C
9 chr9_45393871 0 45393871 T T T T T T T T G G G G T T T T T T G G
9 chr9_45394514 0 45394514 C C G G G G C C G G G G G G G G G G G G
9 chr9_45401754 0 45401754 A A A A A A A A T T T T A A A A A A T T
9 chr9_45407409 0 45407409 T T T T T T T T T T T T A A A A A A T T
9 chr9_45557471 0 45557471 T T T T G G T T T T T T T T T T T T T T
9 chr9_45564288 0 45564288 C C C C C C C C C C C C C C C C G G C C
9 chr9_45613022 0 45613022 G T T T T T T T T T T T T T T T T T T T
9 chr9_45624866 0 45624866 T T T T T T T T T T T T T T A T T T T T
9 chr9_45634513 0 45634513 A A A A A A A A A A A T A A A A A A A A
9 chr9_45637247 0 45637247 C C C C C C C C A A A A A A A A A A A A
9 chr9_45639096 0 45639096 C C A A A C C C C C C C C C C C C C C C
9 chr9_45647743 0 45647743 A A A A A A A A T T T T A A A A A A T T
9 chr9_45654012 0 45654012 T T T T T T T T T T T T G T T T T T T T
9 chr9_45657123 0 45657123 G G G G G G G G T T T T G G G G G G T T
9 chr9_45675562 0 45675562 A A A A A A A A T T T T T T T T T T T T
9 chr9_45678903 0 45678903 C C C C C C C C A A A A C C C C C C A A
9 chr9_45681831 0 45681831 G G G G G G G G C C C C G G G G G G C C
9 chr9_45696787 0 45696787 T T T T T T T T G G G G T T T T T T G G
9 chr9_45698378 0 45698378 T T T T T T T T T T T T T T G T T T T T
9 chr9_45711342 0 45711342 G G G G G G G G T T T T G G G G G G T T
9 chr9_45734127 0 45734127 A A A A A A A A A A A A A A A C A A A A
9 chr9_45755106 0 45755106 G G G G G G G G G G G G G G G G C C G G
9 chr9_45778582 0 45778582 C C C C C C C C C G C C C C C C C C C C
9 chr9_45779482 0 45779482 A C C C C C C C C C C C C C C C C C C C
9 chr9_45820250 0 45820250 C C C C C C G G C C C C C C C C C C C C
9 chr9_45836351 0 45836351 A A A A A A T T A A A A A A A A A A A A
9 chr9_45868691 0 45868691 A A A A A A A A A A A C A A A A A A A A
9 chr9_45932600 0 45932600 T T T T T T T T G G G G T T T T T T G G
9 chr9_45937999 0 45937999 C C C C C C C C C C C C G G C C G G C C
9 chr9_45970599 0 45970599 C C C C C C C C C C C C C G C C C C C C
9 chr9_45997184 0 45997184 C C C C C C C C C C C C C C C C C G C C
9 chr9_46000460 0 46000460 C C C C C C C C G G G G C C C C C C G G
9 chr9_46003648 0 46003648 T T T T T T T T G G G G T T T T T T G G
9 chr9_46009956 0 46009956 A A A A A A A A C C C C A A A A A A C C
9 chr9_46017366 0 46017366 T T T T T T G T T T T T T T T T T T T T
9 chr9_46071140 0 46071140 C C A A A A C C C C C C C C C C C C C C
9 chr9_46096677 0 46096677 A A A A A A A C A A A A A A A A A A A A
9 chr9_46109978 0 46109978 G G G G G G G G G G G G C G G G G G G G
9 chr9_46137131 0 46137131 G G G G G G G G C C C C G G G G G G C C
9 chr9_46145985 0 46145985 T T T T T T T T G G G G T T T T T T G G
9 chr9_46151471 0 46151471 A A A A A A A A T T T T A A A A A A T T
9 chr9_46186233 0 46186233 T T T T T T T T A A A A T T T T T T A A
9 chr9_46221298 0 46221298 A A A A A A A A A A A A A A A A C C A A
9 chr9_46223540 0 46223540 T T T T T T T T G G G G T T T T T T G G
9 chr9_46226112 0 46226112 C C C C C C C C A A A A C C C C C C A A
9 chr9_46241866 0 46241866 G G G G G G G G T T T T G G G G G G T T
9 chr9_46254611 0 46254611 G G G G T T G G G G G G G G G G G G G G
9 chr9_46259069 0 46259069 C C C C C C C C C C C C C C C C A C C C
9 chr9_46262038 0 46262038 G G C C C C G G G G G G G G G G G G G G
9 chr9_46267504 0 46267504 T T T T T T T T G G G G T T T T T T G G
9 chr9_46270050 0 46270050 G G G G G G G G G G G G G G G G T T G G
9 chr9_46277565 0 46277565 C C C C C C C C C C A A C C C C C C C C
9 chr9_46285806 0 46285806 T T T T T T T T G G G G T T T T T T G G
9 chr9_46286417 0 46286417 A A A A A A A A A A A A A A C C A A A A
9 chr9_46312813 0 46312813 G G G G G G G G C C C C G G G G G G C C
9 chr9_46320163 0 46320163 C C A A A A C C A A A A A A A A A A A A
9 chr9_46366689 0 46366689 T T T T T T T T A A A A T T T T T T A A
9 chr9_46384027 0 46384027 G G G G G G G G G G G G G G G G C C G G
9 chr9_46391993 0 46391993 A C C C C C C C C C C C C C C C C C C C
9 chr9_46410031 0 46410031 T T T T T T T T T T G G T T T T T T T T
9 chr9_46449087 0 46449087 A T T T T T T T T T T T T T T T T T T T
9 chr9_46452507 0 46452507 A A A A A A A A A T A A A A A A A A A A
9 chr9_46474124 0 46474124 A A A A A A A A T T T T A A A A A A T T
9 chr9_46477016 0 46477016 G G G G G G G G G G G G C G G G G G G G
9 chr9_46498903 0 46498903 G T T T T T T T G G G G T T T T T T G G
9 chr9_46510852 0 46510852 A A A A A A A A A A A A C C A A A A A A
9 chr9_46560953 0 46560953 A A A A A A A A T T T T A A A A A A T T
9 chr9_46576387 0 46576387 G G G G G G G G T T T T G G G G G G T T
9 chr9_46582758 0 46582758 A A A A A A A A C C C C A A A A A A C C
9 chr9_46596290 0 46596290 C C C C C C C C C C C C A C C C C C C C
9 chr9_46596811 0 46596811 C C C C C C C C G G G G C C C C C C G G
9 chr9_46625949 0 46625949 A A A A A T A A A A A A A A A A A A A A
9 chr9_46649948 0 46649948 T T T T T T T T A A T T T T T T T T T T
9 chr9_46653158 0 46653158 A A A C C C A A A A A A A A A A A A A A
9 chr9_46653812 0 46653812 T T T T T T T T T T G G T T T T T T G G
9 chr9_46661002 0 46661002 T T T T T T T T A T T T T T T T T T T T
9 chr9_46668203 0 46668203 C C C C C C C C C C A A C C C C C C C C
9 chr9_46729726 0 46729726 A A A A A A A A A A A A A A A A A C A A
9 chr9_46745597 0 46745597 A A A A A A A A A A A T A A A A A A A A
9 chr9_46749305 0 46749305 G G G G G G G G G G G G C G G G G G G G
9 chr9_46753559 0 46753559 G G G G T T G G T T T T T T T T T T T T
9 chr9_46756683 0 46756683 A A A A A A A A A A A A A A C C A A A A
9 chr9_46768503 0 46768503 G G G G G G G G T T T T G G G G G G T T
9 chr9_46797821 0 46797821 G G C C G G G G G G G G G G G G G G G G
9 chr9_46798386 0 46798386 A A A A A A A C A A A A A A A A A A A A
9 chr9_46813426 0 46813426 T T T T T T T T T T T T A T T T T T T T
9 chr9_46840435 0 46840435 C C C C C C C C G G G G C C C C C C G G
9 chr9_46868858 0 46868858 T T T T T T T T G G G G T T T T T T G G
9 chr9_46870181 0 46870181 C C C C C C C C A A A A C C C C C C A A
9 chr9_46907432 0 46907432 C C C C C C C C G G G G C C C C C C G G
9 chr9_46914898 0 46914898 A A A A A A A A A A A A A A A A T T A A
9 chr9_46979990 0 46979990 G G G G G G G G G G G G C G C C G G G G
9 chr9_47000455 0 47000455 G G G G G G G G T T T T G G G G G G T T
9 chr9_47005661 0 47005661 T T T T T T T T T T T T G T T T T T T T
9 chr9_47029288 0 47029288 C C C C C C C C C C A C C C C C C C C C
9 chr9_47036520 0 47036520 C C A A A A C C A A A A A A A A A A A A
9 chr9_47051239 0 47051239 T T T T T T T T G G G G T T T T T T G G
9 chr9_47059929 0 47059929 G G C C C C G G C C C C C C C C C C C C
9 chr9_47062701 0 47062701 T T T T T T T T T T T T T T T T A A T T
9 chr9_47070775 0 47070775 T T T T T T T T T T T T G T T T T T T T
9 chr9_47113738 0 47113738 T T T T T T T T T T T T T T G T T T T T
9 chr9_47133673 0 47133673 A A A A A A A A C C C C A A A A A A C C
9 chr9_47134009 0 47134009 G G G G G T G G G G G G G G G G G G G G
9 chr9_47158877 0 47158877 A A A A A A A A A A C C A A A A A A A A
9 chr9_47183568 0 47183568 G T G G G G G G G G G G G G G G G G G G
9 chr9_47189395 0 47189395 C C C C C C C C C C C C C C C C A C C C
9 chr9_47203220 0 47203220 T T T T T T T T T T T T G T T T G G T T
9 chr9_47214452 0 47214452 G G G G G G G G T T T T G G G G G G T T
9 chr9_47223810 0 47223810 T T A T T T T T T T T T T T T T T T T T
9 chr9_47243876 0 47243876 C C C C C C C C C C C C C C C G C C C C
9 chr9_47244829 0 47244829 T T T T T T T T G G G G T T T T T T G G
9 chr9_47247450 0 47247450 A A A A A A A A A A A A C C A A A A A A
9 chr9_47273248 0 47273248 G G G G G G G G G T G G G G G G G G G G
9 chr9_47304511 0 47304511 G G G G G T G G G G G G G G G G G G G G
9 chr9_47322182 0 47322182 T T T T T T A A T T T T T T T T T T T T
9 chr9_47340953 0 47340953 A A A A A A A A A A A A A A A A T T A A
9 chr9_47353626 0 47353626 C C C C C C C C A A A A C C C C C C A A
9 chr9_47377491 0 47377491 T T T T T T T T T T T T G T T T T T T T
9 chr9_47404233 0 47404233 T T T T T T T T G G G G T T T T T T G G
9 chr9_47411842 0 47411842 A A A A A A A A A A A A A A C C A A A A
9 chr9_47425534 0 47425534 G G G G G G G G C C C C G G G G G G C C
9 chr9_47433073 0 47433073 A A A A A A A A A A A A C C C C A A A A
9 chr9_47436085 0 47436085 G G G G G G G G C C C C G G G G G G C C
9 chr9_47437784 0 47437784 T T T T T T G G T T T T T T T T T T T T
9 chr9_47509457 0 47509457 T T T T T T T T T T T T T T T T G T T T
9 chr9_47527825 0 47527825 C C C C C G C C C C C C C C C C C C C C
9 chr9_47534270 0 47534270 T T A A T T T T T T T T T T T T T T T T
9 chr9_47576863 0 47576863 C C C C C G C C C C C C C C C C C C C C
9 chr9_47585175 0 47585175 A A A A A A A A T T T T A A A A A A T T
9 chr9_47593438 0 47593438 T T T T T T T T T T T T T T T T A T T T
9 chr9_47598899 0 47598899 C C C C C C C C A A A A C C C C C C A A
9 chr9_47603088 0 47603088 G G G G G G G G C C C C G G G G G G C C
9 chr9_47614894 0 47614894 A A A A A A A A C C C C A A A A A A C C
9 chr9_47636745 0 47636745 G G G G G G G G T T T T G G G G G G T T
9 chr9_47639133 0 47639133 G G G G G G G G G G G G G G G G T T G G
9 chr9_47668260 0 47668260 G G T T G T G G G G G G G G G G G G G G
9 chr9_47687983 0 47687983 T T T T T T T T T T T T T T T T A A T T
9 chr9_47694934 0 47694934 C C C C C C C C A A A A C C C C C C A A
9 chr9_47732773 0 47732773 C C C G C C C C C C C C C C C C C C C C
9 chr9_47735398 0 47735398 T T T T T T T T G G G G T T T T T T G G
9 chr9_47744051 0 47744051 T T T T T T T T T T A T T T T T T T T T
9 chr9_47751074 0 47751074 C C C C C C C C G G G G C C C C C C G G
9 chr9_47764292 0 47764292 G G G G G G G G C C C C C C C C C C C C
9 chr9_47764355 0 47764355 T T T T T T T T T T T T T T G G T T T T
9 chr9_47778118 0 47778118 A A A A A C A A A A A A A A A A A A A A
9 chr9_47809383 0 47809383 T T T T G T T T T T T T T T T T T T T T
9 chr9_47817151 0 47817151 A A A A A A A A A A A A A A A A A T A A
9 chr9_47856302 0 47856302 C C G G C C C C C C C C C C C C C C C C
9 chr9_47862795 0 47862795 C C C C C C C C A A A C C C C C C C A A
9 chr9_47863023 0 47863023 C C C C C C C C C C C C C G C C C C C C
9 chr9_47873020 0 47873020 G G G G G G G G C C C C G G G G G G C C
9 chr9_47896763 0 47896763 A A A A A A A A T T T T A A A A A A T T
9 chr9_47918649 0 47918649 G G C C C C C C C C C C C C C C C C C C
9 chr9_47919640 0 47919640 T T T T T T T T T T T T T T A A T T T T
9 chr9_47955016 0 47955016 G G G G G G G G C C C C G G G G G G C C
9 chr9_47970276 0 47970276 T T T T T T T T A A A A T T T T A A A A
9 chr9_48016790 0 48016790 C C C C C C A C C C C C C C C C C C C C
9 chr9_48021073 0 48021073 G G G G C G G G G G G G G G G G G G G G
9 chr9_48056679 0 48056679 C C A A C C C C C C C C C C C C C C C C
9 chr9_48060791 0 48060791 C C C C C C C C G G G G C C C C C C G G
9 chr9_48069813 0 48069813 G G G G G G G G G G G G T T G G G G G G
9 chr9_48076513 0 48076513 G G G G C G G G G G G G G G G G G G G G
9 chr9_48080258 0 48080258 G G C C G G G G G G G G G G G G G G G G
9 chr9_48086274 0 48086274 A A A A C C A A A A A A A A A A A A A A
9 chr9_48104710 0 48104710 C C G G C C C C C C C C C C C C C C C C
9 chr9_48105443 0 48105443 T T T T T T T T G G G G T T T T T T G G
9 chr9_48126899 0 48126899 T T T T T T T T T T T T T T G G T T T T
9 chr9_48180397 0 48180397 G G G G G G G G C C C C G G G G G G C C
9 chr9_48182528 0 48182528 T T T T T T T T T T T T T T T T A A T T
9 chr9_48182763 0 48182763 C C C C C C C C C C C C C G C C C C C C
9 chr9_48217450 0 48217450 A A A A A A A A C C C C A A A A A A C C
9 chr9_48219600 0 48219600 C C C C A C C C C C C C C C C C C C C C
9 chr9_48232737 0 48232737 C C C C C C C C G G G G C C C C C C G G
9 chr9_48293238 0 48293238 G G C C C C G G G G G G G G G G G G G G
9 chr9_48333010 0 48333010 C C C C C G C C C C C C C C C C C C C C
9 chr9_48344135 0 48344135 G G G G G G G G C C C C G G G G G G C C
9 chr9_48388645 0 48388645 G G G G G G G G G G G G C G G G G G G G
9 chr9_48417693 0 48417693 C C C C C C C C G G G G C C C C C C G G
9 chr9_48434322 0 48434322 A A T T T T T T T T T T T T T T T T T T
9 chr9_48444284 0 48444284 C C C C A C C C C C C C C C C C C C C C
9 chr9_48470172 0 48470172 C C C C A A C C A A A A A A A A A A A A
9 chr9_48489006 0 48489006 T T T T T T G T T T T T T T T T T T T T
9 chr9_48497772 0 48497772 T T T T T T T T T T T T T T T T A A T T
9 chr9_48501364 0 48501364 T T T T T T T T T T T T T T T T G G T T
9 chr9_48514538 0 48514538 A A A A A A A A A A A A A A A A A C A A
9 chr9_48562723 0 48562723 A A A A A A A A C C C C A A A A A A C C
9 chr9_48596915 0 48596915 G G G G G G G G G G G G G G C G G G G G
9 chr9_48618817 0 48618817 C C C C C C C G C C C C C C C C C C C C
9 chr9_48625775 0 48625775 A A A A A A A A A A A A A A A C A A A A
9 chr9_48627938 0 48627938 T T G T T T T T T T T T T T T T T T T T
9 chr9_48630173 0 48630173 T T T T T T T T G G G G T T T T T T G G
9 chr9_48660702 0 48660702 G G G G G G G G G G G G G G G G C G G G
9 chr9_48662943 0 48662943 A T T T T T T T T T T T T T T T T T T T
9 chr9_48716369 0 48716369 C C C C C C C C C C C C C C C C C G C C
9 chr9_48777171 0 48777171 C C C C C C C C C C C C C C A C C C C C
9 chr9_48804447 0 48804447 T T A A T T T T T T T T T T T T T T T T
9 chr9_48856259 0 48856259 C C C C C C C C A A A A C C C C C C A A
9 chr9_48857525 0 48857525 G G G G G G G G C C C C G G G G G G C C
9 chr9_48871441 0 48871441 A A A A A A A A A A A A A T A A A A A A
9 chr9_48871705 0 48871705 A A A A A A A A A A A A A A A T A A A A
9 chr9_48918859 0 48918859 G G G G G G G T G G G G G G G G G G G G
9 chr9_48922138 0 48922138 C C C C C C C C C C C C C G C C C C C C
9 chr9_48926685 0 48926685 G G G G G G G G G G C G G G G G G G G G
9 chr9_48943416 0 48943416 C C A A C C C C C C C C C C C C C C C C
9 chr9_48944250 0 48944250 C G G G G G C G G G G G G G G G G G G G
9 chr9_48969681 0 48969681 G G G G G T G G G G G G G G G G G G G G
9 chr9_48989595 0 48989595 A A C C C C A A A A A A A A A A A A A A
9 chr9_48990716 0 48990716 G G G G G G G G T T T T G G G G G G T T
9 chr9_49003077 0 49003077 A A A A A A A A T T T T A A A A A A T T
9 chr9_49116333 0 49116333 T T T T T T T T T T T T T T T T G G T T
9 chr9_49121703 0 49121703 T T G G G G G T G G G G G G G G G G G G
9 chr9_49126963 0 49126963 A T T T T T T T T T T T T T T T T T T T
9 chr9_49157995 0 49157995 C C C C C C C C C C C C C C C C G G C C
9 chr9_49271506 0 49271506 A A C C C C A A C C C C C C C C C C C C
9 chr9_49286412 0 49286412 A A A A A A A A A A A A T T A A A A A A
9 chr9_49290431 0 49290431 A A A A A A A A T T T T T T A A A T T T
9 chr9_49291257 0 49291257 G G G G G G G G T T T T T T G G G T T T
9 chr9_49291836 0 49291836 A T T T T T T T T T T T T T T T T T T T
9 chr9_49293704 0 49293704 C C C C A A C C C C C C C C C C C C C C
9 chr9_49359527 0 49359527 A A A A A A A A T T T T A A A A A A T T
9 chr9_49375807 0 49375807 A A A A A A A A A A A A A A C C A A A A
9 chr9_49382254 0 49382254 T T T T T T T T T T T T T T T T A T T T
9 chr9_49444113 0 49444113 G G G G G G G G G G G G G G G G C C G G
9 chr9_49462465 0 49462465 T T T T T T T T T T T T T T G T T T T T
9 chr9_49466769 0 49466769 C C C C C C C C C C C C C G C C C C C C
9 chr9_49470578 0 49470578 G G G G G G G G C G C G G G G G G G C C
9 chr9_49485821 0 49485821 T T A T T T T T T T T T T T T T T T T T
9 chr9_49512084 0 49512084 C C A A A A A C A A A A A A A A A A A A
9 chr9_49522377 0 49522377 T T A T T T T T T T T T T T T T T T T T
9 chr9_49567703 0 49567703 G G G G G G G G T T T T G G G G G G T T
9 chr9_49605698 0 49605698 T T T T T T T T G T G T T T T T T T T T
9 chr9_49640126 0 49640126 T T T T T T T T T T T T T T T T G G T T
9 chr9_49683914 0 49683914 C C C C C C C C A A A A C C C C C C A A
9 chr9_49694611 0 49694611 G G G G G G C G G G G G G G G G G G G G
9 chr9_49718163 0 49718163 C C C C C C C C A A A A C C C C C C A A
9 chr9_49718665 0 49718665 G G G G G G G G C C C C G G G G G G C C
9 chr9_49736829 0 49736829 C C C C C C C C C C C C C C C C G G C C
9 chr9_49743586 0 49743586 C C C C C C C C A A A A C C C C C C A A
9 chr9_49768130 0 49768130 T T A T T T T T T T T T T T T T T T T T
9 chr9_49771144 0 49771144 A A A A A A A A A A A A C C C C C C A A
9 chr9_49790674 0 49790674 C C C C C C C C A A A A C C C C C C A A
9 chr9_49808010 0 49808010 C C C C C C C C C G C C C C C C C C C C
9 chr9_49809855 0 49809855 A A A A A A A C A A A A A A A A A A A A
9 chr9_49851395 0 49851395 C C C C C C C C A A A A C C C C C C A A
9 chr9_49866132 0 49866132 A A A A A A A A C C C C A A A A A A C C
9 chr9_49868394 0 49868394 C C C C A A C C C C C C C C C C C C C C
9 chr9_49870883 0 49870883 G G G G G G T T G G G G G G G G G G G G
9 chr9_49915293 0 49915293 T T T T T T T T T T A T T T T T T T T T
9 chr9_49920747 0 49920747 T T T T T T T T A A A A T T T T T T A A
9 chr9_49942875 0 49942875 C C C C C C C C A A A A A A A A A A A A
9 chr9_49956286 0 49956286 G G C C G G G G G G G G G G G G G G G G
9 chr9_49985229 0 49985229 T T T T T T T T A A A A T T T T T T A A
9 chr9_49985898 0 49985898 G G G G G G G G G T T T G G G G G G G G
9 chr9_50017717 0 50017717 T T T T T T A A T T T T T T T T T T T T
9 chr9_50027609 0 50027609 A A A A A A A A T T T T A A A A A A T T
9 chr9_50050900 0 50050900 T T T T T T T T G T G T T T T T T T G G
9 chr9_50082869 0 50082869 G G G G C G G G G G G G G G G G G G G G
9 chr9_50088701 0 50088701 T T T T T T T T G T T T T T T T T T T T
9 chr9_50113285 0 50113285 T T T T T T T T T T T T T T T T A A T T
9 chr9_50121565 0 50121565 G G G G G G G G T T T T G G G G G G T T
9 chr9_50121681 0 50121681 G G G G G G G G T T T T G G G G G G T T
9 chr9_50124441 0 50124441 T T T T G T T T T T T T T T T T T T T T
9 chr9_50126042 0 50126042 C C C C C C C C C C C C C C C G C C C C
9 chr9_50146538 0 50146538 C C C C C C C C C C C C C C A C C C C C
9 chr9_50146822 0 50146822 G G T T T T G G T T T T T T T T T T T T
9 chr9_50147133 0 50147133 C C C C C C C C C C C C A A C C C C C C
9 chr9_50152624 0 50152624 T T T T T T T T G T T T T T T T T T T T
9 chr9_50175812 0 50175812 C C C C C C C C C C C C C C C C A C C C
9 chr9_50195228 0 50195228 C C C C C C C C C C A C C C C C C C C C
9 chr9_50199014 0 50199014 C C C C C C C C C C C C C C C C A C C C
9 chr9_50199640 0 50199640 T T A T T T T T T T T T T T T T T T T T
9 chr9_50209416 0 50209416 G G G G G G G G C C C C G G G G G G C C
9 chr9_50224334 0 50224334 T T T T A A T T T T T T T T T T T T T T
9 chr9_50224952 0 50224952 A A T T A A A A A A A A T T T T T T A A
9 chr9_50241195 0 50241195 C C C C C C C C A A A A C C C C C C A A
9 chr9_50250844 0 50250844 C C C C C C C C G G G G C C C C C C G G
9 chr9_50260665 0 50260665 A A C C C C A A C C C C C C C C C C C C
9 chr9_50273125 0 50273125 T T T T T T T T T T T T A T T T T T T T
9 chr9_50275191 0 50275191 A A A A A A A A A A A A C C C C C C A A
9 chr9_50279864 0 50279864 A A A T A A A A A A A A A A A A A A A A
9 chr9_50280333 0 50280333 A A A A A A A A T T T T A A A A A A T T
9 chr9_50282588 0 50282588 T T T T T T T T T T A T T T T T T T T T
9 chr9_50285334 0 50285334 C C C C C C C C G G G G C C C C C C G G
9 chr9_50298125 0 50298125 T T T T T T T T T T T T T T T T A A T T
9 chr9_50298192 0 50298192 A A A A A A A A C C C C A A A A A A C C
9 chr9_50300191 0 50300191 G G G G G T G G G G G G G G G G G G G G
9 chr9_50300961 0 50300961 C C A A A A C C A A A A C C C C C C A A
9 chr9_50314621 0 50314621 G G G G G G G G T T T T G G G G G G T T
9 chr9_50319412 0 50319412 T T T T G G T T T T T T T T T T T T T T
9 chr9_50322552 0 50322552 A A A A A A A A A A A C A A A A A A A A
9 chr9_50323801 0 50323801 G G C C C G G G G G G G G G G G G G G G
9 chr9_50343254 0 50343254 C C G G C C C C G G G G G G G G G G G G
9 chr9_50359025 0 50359025 A A A A A A A A T T A A A A A A A A T T
9 chr9_50366109 0 50366109 T T T T G G T T T T T T G T G G T T T T
9 chr9_50390071 0 50390071 A A A A A A A A C C C C A A A A A A C C
9 chr9_50396235 0 50396235 G G G G G G G G G G G G G G G G C C G G
9 chr9_50419282 0 50419282 T T T T T T T T A T T T T T T T T T T T
9 chr9_50422684 0 50422684 T T T T T T T T T T T T T T G G T T T T
9 chr9_50438060 0 50438060 A A A A A A A A A A A A A C A A A A A A
9 chr9_50441199 0 50441199 C C C C C G C C C C C C C C C C C C C C
9 chr9_50446425 0 50446425 G G G G G T G G G G G G G G G G G G G G
9 chr9_50464926 0 50464926 T T T T G T T T T T T T T T T T T T T T
9 chr9_50466561 0 50466561 C C A A A A A A A A A A A A A A A A A A
9 chr9_50497320 0 50497320 C C C G C C C C C C C C C C C C C C C C
9 chr9_50515290 0 50515290 A A A A A A A C A A A A A A A A A A A A
9 chr9_50563170 0 50563170 T T T T T T T T G G G T T T T T T T G G
9 chr9_50563195 0 50563195 A A T T T T A A T T T T T T T T T T T T
9 chr9_50565489 0 50565489 A A A A A A A A A A A A C C A A A A A A
9 chr9_50605278 0 50605278 T T T T T T T T G T G T T T T T T T T T
9 chr9_50630022 0 50630022 G G G G G G G G G G G G G G G G C C G G
9 chr9_50636184 0 50636184 A A A A T T A A A A A A A A A A A A A A
9 chr9_50643035 0 50643035 G G G G G G G G G G G G G G G T G G G G
9 chr9_50661100 0 50661100 G G G G G G G G G G G G G T G G G G G G
9 chr9_50689790 0 50689790 G G G G G G G G G G G G G G C C G G G G
9 chr9_50708267 0 50708267 G G G G G G G G G G G G C G G G G G G G
9 chr9_50727649 0 50727649 T T T T T T A T T T T T T T T T T T T T
9 chr9_50734207 0 50734207 C C C C G G C C C C C C C C C C C C C C
9 chr9_50737490 0 50737490 C C C C C C C C A A A A A A A A A A A A
9 chr9_50739711 0 50739711 C C C C C C C C C C C C C C A C C C C C
9 chr9_50741876 0 50741876 T T T T T T T T T T T T T T G T T T T T
9 chr9_50745237 0 50745237 A A A A A A A A T T T T A A A A A A T T
9 chr9_50756645 0 50756645 A A A A A A A A T T T T A A A A A A T T
9 chr9_50765928 0 50765928 T T T T G T T T T T T T T T T T T T T T
9 chr9_50784251 0 50784251 T T G G T T T T T T T T T T T T T T T T
9 chr9_50794496 0 50794496 C C C C C C C C G G G G C C C C C C G G
9 chr9_50795115 0 50795115 T T T T T T T T T T T T G G T T T T T T
9 chr9_50799676 0 50799676 C C G G G G C C G G G G G G G G G G G G
9 chr9_50801764 0 50801764 T T T T T T T T G G G G T T T T T T G G
9 chr9_50804445 0 50804445 A A A A A A A A A A A A A A A A C C A A
9 chr9_50814025 0 50814025 G G G G G G G G G G G G G G G G C G G G
9 chr9_50836302 0 50836302 C C C C C C C C G G G G C C C C C C G G
9 chr9_50843114 0 50843114 A A A A A A A A A A A A T T A A A A A A
9 chr9_50884524 0 50884524 T T T T T T T T T T T T A T T T T T T T
9 chr9_50913088 0 50913088 C C C C C C C C C C C C C C G G C C C C
9 chr9_50913469 0 50913469 G G C C C C G G C C C C C C C C C C C C
9 chr9_50918139 0 50918139 A A A A A A A A C C A A A A A A A A A A
9 chr9_50922299 0 50922299 C G C C C C C C C C C C C C C C C C C C
9 chr9_50922450 0 50922450 G G G G G G G G G G G G G G G G C C G G
9 chr9_50943724 0 50943724 A A A A A A A A C C C C A A A A A A C C
9 chr9_50943948 0 50943948 A A A A A A A A A C C C A A A A A A A A
9 chr9_50957665 0 50957665 A A A A A A A A C C C C A A A A A A C C
9 chr9_50970826 0 50970826 C C C C C C C C A A A A C C C C C C A A
9 chr9_50982170 0 50982170 G G G G G G G G G G G G T T G G G G G G
9 chr9_51002368 0 51002368 C C C C C C C C G G G G C C C C C C G G
9 chr9_51111082 0 51111082 G G G G G T G G G G G G G G G G G G G G
9 chr9_51126818 0 51126818 A A A A A A A A C C C C A A A A A A C C
9 chr9_51126978 0 51126978 T T A A A A T T A A A A A A A A A A A A
9 chr9_51156185 0 51156185 A A A A A A A A C C C C A A A A A A C C
9 chr9_51186235 0 51186235 G G G G G G G G C C C C G G G G G G C C
9 chr9_51189541 0 51189541 A A A A A A A A T T A T A A A A A A T T
9 chr9_51190597 0 51190597 C G C C C C C C C C C C C C C C C C C C
9 chr9_51219700 0 51219700 G G G G G G G G G G G G G G G G G T G G
9 chr9_51232384 0 51232384 G G G G G G G G G G G G G G G G C G G G
9 chr9_51233031 0 51233031 G G G G G G G G T T T T G G G G G G G G
9 chr9_51251628 0 51251628 C G C C C C C G C C C C C C C C C C C C
9 chr9_51255878 0 51255878 T T T T T T T T G G G G T T T T T T G G
9 chr9_51264865 0 51264865 A A A A A A A A C C C C A A A A A A C C
9 chr9_51276145 0 51276145 A T T T T T A A T T T T T T T T T T T T
9 chr9_51283695 0 51283695 G G G G G G G G G T T T G G G G G G T T
9 chr9_51294610 0 51294610 G G G G G G G G T T T T G G G G G G T T
9 chr9_51308942 0 51308942 C C C C C C A A C C C C C C C C C C C C
9 chr9_51331854 0 51331854 A A A A A A A A A A A A A A A A A T A A
9 chr9_51333024 0 51333024 A A A A A A A A T T T T A A A A A A T T
9 chr9_51387241 0 51387241 C C A A A A C C A A A A A A A A A A A A
9 chr9_51395495 0 51395495 G G G G G G G G C C C C G G G G G G C C
9 chr9_51495016 0 51495016 A T T T T T T T T T T T T T T T T T T T
9 chr9_51512513 0 51512513 G G T T G G G G G G G G G G G G G G G G
9 chr9_51522633 0 51522633 G G G G G G G G T T T T G G G G G G T T
9 chr9_51533179 0 51533179 A A A A A A A A A A A A A A T T A A A A
9 chr9_51540137 0 51540137 G G G G G G G G G G G G G G G G C G G G
9 chr9_51552571 0 51552571 C C C C C C C C G G G G C C C C C C G G
9 chr9_51555144 0 51555144 T T T T T T T T G G G G T T T T T T G G
9 chr9_51576473 0 51576473 T T T T T T T T A A A A T T T T T T A A
9 chr9_51581559 0 51581559 C C C C C C C C G G G G C C C C G G G G
9 chr9_51592253 0 51592253 T T T T A A T T T T T T T T T T T T T T
9 chr9_51632105 0 51632105 C C C C C C C C G G G G C C C C C C G G
9 chr9_51648593 0 51648593 T T T T T T T T T T T T G T T T T T T T
9 chr9_51653774 0 51653774 A C C C C C A A C C C C C C C C C C C C
9 chr9_51666043 0 51666043 G G G G G G G G G G G G C G G G G G G G
9 chr9_51672881 0 51672881 G G G G G G G G G G G G G G G G G T G G
9 chr9_51679405 0 51679405 T T T T T T T T G G G G T T T T T T G G
9 chr9_51694850 0 51694850 G G G G G G G G T T T T G G G G G G T T
9 chr9_51719041 0 51719041 G G G G G G G G G G G G C G G G G G G G
9 chr9_51749557 0 51749557 G G G G G G G G G G G G G T G G G G G G
9 chr9_51754820 0 51754820 A C A A A A A A A A A A A A A A A A A A
9 chr9_51755715 0 51755715 G G G G G G G G C C C C G G G G G G C C
9 chr9_51757717 0 51757717 A A A A A A A A A A A A A A T T A A A A
9 chr9_51829997 0 51829997 C C C C C C C C C C C C A C C C C C C C
9 chr9_51832647 0 51832647 G G G G G G G G G G G G G T G G G G G G
9 chr9_51836433 0 51836433 C C C C C C C C G G G G C C C C C C G G
9 chr9_51856653 0 51856653 A A A A A A A A A A A A A A A A C C A A
9 chr9_51889477 0 51889477 G G G G G G G G G G G G G G G G T T G G
9 chr9_51890251 0 51890251 A A A A A A A A A A A A A A A A A C A A
9 chr9_51923385 0 51923385 C C C C C C C C C C C C C C C G C C C C
9 chr9_51932050 0 51932050 C C C C C C C C C C C C C C C C A C C C
9 chr9_51982243 0 51982243 G G G G G G G G G G G G C G G G G G G G
9 chr9_51985432 0 51985432 C C C C C C C C C C C C C C G G C C C C
9 chr9_51991001 0 51991001 A A A A A A A T A A A A A A A A A A A A
9 chr9_51998774 0 51998774 G G G G G G T T G G G G G G G G G G G G
9 chr9_52008439 0 52008439 T T T T T T T T T T G G T T T T T T T T
9 chr9_52013142 0 52013142 C C C C C C C C C C C C C C G G C C C C
9 chr9_52044477 0 52044477 T T T T G T T T T T T T T T T T T T T T
9 chr9_52062773 0 52062773 T T T T T T T T G G G G T T T T T T G G
9 chr9_52082811 0 52082811 C C C C C C C C C C C C C C C C G G C C
9 chr9_52100329 0 52100329 C C C C C C C C C C C C C C C C G G C C
9 chr9_52106678 0 52106678 G G G G G G G G C G G G G G G G G G G G
9 chr9_52143856 0 52143856 T T T T T T T T A T A A T T T T T T A A
9 chr9_52158759 0 52158759 C C G G C C C C C C C C C C C C C C C C
9 chr9_52159259 0 52159259 T T T T T T T T G G G G T T T T T T G G
9 chr9_52182160 0 52182160 A T A A A A A T A A A A A A A A A A A A
9 chr9_52184026 0 52184026 C C G G C G C C C C C C C C C C C C C C
9 chr9_52268138 0 52268138 A A A A A C A A A A A A A A A A A A A A
9 chr9_52292342 0 52292342 C C G G G G G G G G G G G G G G G G G G
9 chr9_52315553 0 52315553 T T T T T T T T T T T T A A T T T T T T
9 chr9_52334406 0 52334406 C C C C C C C C C C C C C C C C G G C C
9 chr9_52345924 0 52345924 A A A A A A A A T T T T A A A A A A T T
9 chr9_52346669 0 52346669 C C C C C G C C C C C C C C C C C C C C
9 chr9_52350676 0 52350676 G G G G C C G G G G G G G G G G G G G G
9 chr9_52363639 0 52363639 A A A A A A A A A A A A A A A A C C A A
9 chr9_52366600 0 52366600 C C C C A A C C C C C C C C C C C C C C
9 chr9_52377953 0 52377953 T T T T T T T T G T T T T T T T T T T T
9 chr9_52393684 0 52393684 C C G G C C C C C C C C C C C C C C C C
9 chr9_52402950 0 52402950 C C C C A C C C A A A A C C C C C C A A
9 chr9_52412482 0 52412482 G G G G G G G G C C C C G G G G G G C C
9 chr9_52417516 0 52417516 G G G G G G G G G T G G G G G G G G G G
9 chr9_52430816 0 52430816 G G G G G G G G T T T T G G G G G G T T
9 chr9_52445886 0 52445886 C C C C C C C C A A A A C C C C C C A A
9 chr9_52447405 0 52447405 G G G G G G G G G G G G G T G G G G G G
9 chr9_52448122 0 52448122 C C C C C C C C A A A A C C C C C C A A
9 chr9_52455068 0 52455068 C G C C C C C C C C C C C C C C C C C C
9 chr9_52463970 0 52463970 T T T T G G T T T T T T T T T T T T T T
9 chr9_52469620 0 52469620 C C G G C C C C C C C C C C C C C C C C
9 chr9_52476946 0 52476946 G G G G G G G G G G G G C G G G G G G G
9 chr9_52488667 0 52488667 C C C C C C C C A A A A C C C C C C A A
9 chr9_52492964 0 52492964 A A A A A A A A C C C C A A A A A A C C
9 chr9_52503142 0 52503142 A T T T T T A A T T T T T T T T T T T T
9 chr9_52548516 0 52548516 G G G G G G G G G G G G C G G G G G G G
9 chr9_52591128 0 52591128 T T T T T T T T T T T T T T G G T T T T
9 chr9_52600607 0 52600607 T T T T T T T T T T T T T T G G G G T T
9 chr9_52609276 0 52609276 G G G G G G G G G G G G C G G G G G G G
9 chr9_52620118 0 52620118 G G T T T T G G T T T T T T T T T T T T
9 chr9_52688521 0 52688521 T T T T T T T T T T G T T T T T T T G G
9 chr9_52751201 0 52751201 T T T T T T T T G G T T T T T T T T T T
9 chr9_52759417 0 52759417 A T A A A A A A A A A A A A A A A A A A
9 chr9_52784474 0 52784474 T T T T T T T T T T T T T T G G T T T T
9 chr9_52786379 0 52786379 G G T T T T G G T T T T T T T T T T T T
9 chr9_52810330 0 52810330 T T T T T T T T T T T T G T T T T T T T
9 chr9_52821964 0 52821964 T T T T T T T T T T T T A A T T T T T T
9 chr9_52839116 0 52839116 T T T T T T A T T T T T T T T T T T T T
9 chr9_52843747 0 52843747 C C A A C C C C C C C C C C C C C C C C
9 chr9_52857981 0 52857981 G G C C G G G G G G G G G G G G G G G G
9 chr9_52911060 0 52911060 G G G G G G G G G G G G G G T T G G G G
9 chr9_52940734 0 52940734 A A A A A A A A A A A A A A T T A A A A
9 chr9_52942330 0 52942330 T T T T T T T T A A A A T T T T T T A A
9 chr9_52942338 0 52942338 T T A T T T T T T T T T T T T T T T T T
9 chr9_52968050 0 52968050 C C C C C C C C A A A A C C C C C C A A
9 chr9_53026162 0 53026162 A A A A A A A A C C C C A A A A A A C C
9 chr9_53037339 0 53037339 T T T T T T T T T T T T T T T T A A T T
9 chr9_53065337 0 53065337 G G G G G G C G G G G G G G G G G G G G
9 chr9_53070960 0 53070960 T T T T T T T T T T A T T T T T T T T T
9 chr9_53098821 0 53098821 A A A A A A A A A A A A A A A A T T A A
9 chr9_53120049 0 53120049 A A C C C C A A C C C C C C C C C C C C
9 chr9_53133034 0 53133034 T T T T T T A T T T T T T T T T T T T T
9 chr9_53141000 0 53141000 C C C C A A C C C C C C C C C C C C C C
9 chr9_53164710 0 53164710 C C C C C C C C A A C C C C C C C C A A
9 chr9_53167000 0 53167000 T T G G G G T T G G G G G G G G G G G G
9 chr9_53188335 0 53188335 G G G G G G G G G G G G G G G G C C G G
9 chr9_53188890 0 53188890 G G G G G G G G G G G G G T G G G G G G
9 chr9_53213983 0 53213983 G G G G G G G G G G G G G G G G G T G G
9 chr9_53218340 0 53218340 T T T T T T T T A A A T T T T T T T A A
9 chr9_53225463 0 53225463 T T T T T T G T T T T T T T T T T T T T
9 chr9_53252801 0 53252801 C C G G C C C C C C C C C C C C C C C C
9 chr9_53281279 0 53281279 A C C C C C A C C C C C C C C C C C C C
9 chr9_53282003 0 53282003 T T T T T T T T G G G G T T T T T T G G
9 chr9_53306411 0 53306411 A A A A A A A A C C C C A A A A A A C C
9 chr9_53316879 0 53316879 T T T T T T T T A A A A T T T T T T A A
9 chr9_53319006 0 53319006 A A A A A A A A A A A A A C A A A A A A
9 chr9_53319471 0 53319471 A A A A A A A A T T T T A A A A A A T T
9 chr9_53349950 0 53349950 T T T T T T T T T T T T T T T T G G T T
9 chr9_53356374 0 53356374 T T T T G T T T T T T T T T T T T T T T
9 chr9_53381877 0 53381877 T T T T T T T T T T T T T T A A T T T T
9 chr9_53382613 0 53382613 A A A A A A A A T T T T A A A A A A T T
9 chr9_53384310 0 53384310 C G G G G G C G G G G G G G G G G G G G
9 chr9_53388350 0 53388350 G G G G G G G T G G G G G G G G G G G G
9 chr9_53407753 0 53407753 A A A A A A A A A A A A C C A A A A A A
9 chr9_53435281 0 53435281 A A A A A A A A A A A A A A A A A C A A
9 chr9_53443675 0 53443675 C C C C C C C C G G G G C C C C C C G G
9 chr9_53454838 0 53454838 G G G G C G G G G G G G G G G G G G G G
9 chr9_53504378 0 53504378 G G G G C C G G G G G G G G G G G G G G
9 chr9_53519285 0 53519285 A A A A A A A A A A A A A A A A A C A A
9 chr9_53526338 0 53526338 T T G G T T T T T T T T T T T T T T T T
9 chr9_53532179 0 53532179 G G G G G G G G G G G G G G G G G T G G
9 chr9_53535872 0 53535872 G G G G G G G G G G G G C G G G G G G G
9 chr9_53548740 0 53548740 G G G G G G G G G G G G G T G G G G G G
9 chr9_53557758 0 53557758 A A A A A A A A A A A A A C A A A A A A
9 chr9_53577337 0 53577337 G T G G G G G G G G G G G G G G G G G G
9 chr9_53598880 0 53598880 C C C C C C C C C C G G C C C C C C C C
9 chr9_53629000 0 53629000 A A A A A A A A A A C C A A A A A A A A
9 chr9_53643014 0 53643014 T T T T T T T T G G T T T T T T T T T T
9 chr9_53734782 0 53734782 A A A A A A A A C C C C A A A A A A C C
9 chr9_53782992 0 53782992 A A A A A A A A A C A A A A A A A A A A
9 chr9_53792623 0 53792623 G G C C C C G G C C C C C C C C C C C C
9 chr9_53796138 0 53796138 A A A A A A A A A T A A A A A A A A T T
9 chr9_53800392 0 53800392 T T T T T T T T G G G G T T T T T T G G
9 chr9_53819760 0 53819760 G G G G G G G G C C C C G G G G G G C C
9 chr9_53834808 0 53834808 G G G G G G G G G G G G C C G G G G G G
9 chr9_53860685 0 53860685 G G G G G G G G G G G G G G G G T T G G
9 chr9_53877861 0 53877861 C C C C C C C C C C C C C C C C A C C C
9 chr9_53901056 0 53901056 T T T T T T A A T T T T T T T T T T T T
9 chr9_53916810 0 53916810 T T G T T T T T T T T T T T T T T T T T
9 chr9_53918735 0 53918735 A T T T T T T T T T T T T T T T T T T T
9 chr9_53997120 0 53997120 G G G G G G G G C C C C G G G G G G C C
9 chr9_53997404 0 53997404 G G G G G G G G T T T T G G G G G G T T
9 chr9_54017420 0 54017420 A A A A A A A A C C C C A A A A A A C C
9 chr9_54018173 0 54018173 G G C C C C G G C C C C C C C C C C C C
9 chr9_54029886 0 54029886 T T T T T T A T T T T T T T T T T T T T
9 chr9_54040156 0 54040156 C C C C C C C C C C C C C C C C G G C C
9 chr9_54057713 0 54057713 C C A A A A C C A A A A A A A A A A A A
9 chr9_54079511 0 54079511 A A A A A A A A A C A A A A A A A A A A
9 chr9_54119379 0 54119379 G G G G C C G G G G G G G G G G G G G G
9 chr9_54122599 0 54122599 G G G G G G G G G G G G T T G G G G G G
9 chr9_54143276 0 54143276 A A A A A A A A T T T T A A A A A A T T
9 chr9_54157932 0 54157932 A A A A A A A A A A A A A A A C A A A A
9 chr9_54161471 0 54161471 G G G G G G G G C C C C G G G G G G C C
9 chr9_54193216 0 54193216 G G G G G G C C G G G G G G G G G G G G
9 chr9_54194674 0 54194674 G G G G G G G G G G G G G G C C G G G G
9 chr9_54214812 0 54214812 T T T T T T T T A A A A T T T T T T A A
9 chr9_54254436 0 54254436 C C C C C C C C A A A A C C C C C C A A
9 chr9_54259295 0 54259295 C C C C C C C C C C C C C C C C C G C C
9 chr9_54312084 0 54312084 A A A A A A A A C C C C A A A A A A C C
9 chr9_54316553 0 54316553 C C C C C G C C C C C C C C C C C C C C
9 chr9_54321037 0 54321037 G G G G G G G G G G G G G G G G C G G G
9 chr9_54335525 0 54335525 C C C C C C C C A A A A C C C C C C A A
9 chr9_54345248 0 54345248 C C C C C C C C C C C C C C C C A C C C
9 chr9_54363734 0 54363734 T T T T T T T T T T T T T T T T A T T T
9 chr9_54395440 0 54395440 C C C C C C C C C C C C C C C C A C C C
9 chr9_54414759 0 54414759 C C C C C C C C G G G G C C C C C C G G
9 chr9_54436869 0 54436869 G G G G G T G G G G G G G G G G G G G G
9 chr9_54442879 0 54442879 G G G G G G G G G G G G G G C C G G G G
9 chr9_54446509 0 54446509 G G G G G G G G T T T T G G G G G G T T
9 chr9_54457818 0 54457818 C C C C C C C C C C C C C C A C C C C C
9 chr9_54485746 0 54485746 G G G G G G G G C C G G G G G G G G C C
9 chr9_54533530 0 54533530 T T A T T T T T T T T T T T T T T T T T
9 chr9_54572526 0 54572526 C C C C C C C C C C C C G G G G G G C C
9 chr9_54586949 0 54586949 A A A A A A A A A C A A A A A A A A A A
9 chr9_54596677 0 54596677 G G C C C G G G G G G G G G G G G G G G
9 chr9_54631537 0 54631537 C C C C C C C C C G C C C C C C C C C C
9 chr9_54637984 0 54637984 T T T T T T T T A T T T T T T T T T T T
9 chr9_54643721 0 54643721 C C A A A A A A A A A A A A A A A A A A
9 chr9_54646182 0 54646182 C C C C C C C C C C C C C C C G C C C C
9 chr9_54661808 0 54661808 T T T T T T T T A A A A T T T T T T A A
9 chr9_54669661 0 54669661 G G G G G G G G C C C C G G G G G G C C
9 chr9_54680954 0 54680954 C C C C C C C C G G G G C C C C C C G G
9 chr9_54712832 0 54712832 G T T T T T G G T T T T T T T T T T T T
9 chr9_54726270 0 54726270 C C C C C C C C G G G G C C C C C C G G
9 chr9_54733579 0 54733579 G G G G G G G G T T T T G G G G G G T T
9 chr9_54756909 0 54756909 A A A A A A A A C C C C A A A A A A C C
9 chr9_54763556 0 54763556 C C C C C C C C G G G G C C C C C C G G
9 chr9_54815167 0 54815167 G T G G G G G G G G G G G G G G G G G G
9 chr9_54837681 0 54837681 C C C C C C C C C G C G C C C C C C C C
9 chr9_54847534 0 54847534 T T T T T T T T T T T T T T G G T T T T
9 chr9_54886989 0 54886989 C C C C C C C C G G G G G G G G G G G G
9 chr9_54907036 0 54907036 T T T T T T T T A A A A T T T T T T A A
9 chr9_54909997 0 54909997 G G G G G G G G C C C C G G G G G G C C
9 chr9_54958497 0 54958497 C C C C C C C C C C C C C G C C C C C C
9 chr9_54960540 0 54960540 C C C C C C C C A A A A C C C C C C A A
9 chr9_55008545 0 55008545 G G G G G G G G G G G G G G G G C G G G
9 chr9_55026888 0 55026888 C C C C C C C C G G G G C C C C C C G G
9 chr9_55029214 0 55029214 A A A A A A A A A A A C A A A A A A A A
9 chr9_55045917 0 55045917 A C C C C C C C C C C C C C C C C C C C
9 chr9_55073041 0 55073041 T T T T T T T T G G G G T T T T T T G G
9 chr9_55085054 0 55085054 C C C C C C C C C C C C C C C C A A C C
9 chr9_55087293 0 55087293 A A A A A A A A C C C C A A A A A A C C
9 chr9_55089410 0 55089410 G G G G G G G G G G G G T T T T T T G G
9 chr9_55139015 0 55139015 G G G G G G G G G G G G G G G G C G G G
9 chr9_55167326 0 55167326 C C G G G G C C G G G G G G G G G G G G
9 chr9_55195721 0 55195721 G G G G C G G G G G G G G G G G G G G G
9 chr9_55207809 0 55207809 T T T T T T T T A A A A T T T T T T A A
9 chr9_55213963 0 55213963 G G G G G G G G T T T T G G G G G G T T
9 chr9_55226153 0 55226153 T T T T A T T T T T T T T T T T T T T T
9 chr9_55246771 0 55246771 T T T T T T T T A A A A T T T T T T A A
9 chr9_55302098 0 55302098 G G G G G G G G G G G G G G G G C G G G
9 chr9_55336420 0 55336420 G G G G G G G G G G G G G G G G T T G G
9 chr9_55355854 0 55355854 A A A A A A A A A A A A A T A A A A A A
9 chr9_55387523 0 55387523 T T T T G G T T T T T T T T T T T T T T
9 chr9_55412043 0 55412043 C C C C C C C C C C C C C C C G C C C C
9 chr9_55420021 0 55420021 T T T T T T T T T T T T T T T T A T T T
9 chr9_55444355 0 55444355 A A A A A A A A C C C C A A A A A A C C
9 chr9_55452637 0 55452637 G G G G G G G G C G G G G G G G G G G G
9 chr9_55461517 0 55461517 C C C C C C C C G G G G C C C C C C G G
9 chr9_55500215 0 55500215 A A A A A A A A C C C C A A A A A A C C
9 chr9_55512118 0 55512118 A C A A A A C C A A A A A A A A A A A A
9 chr9_55524266 0 55524266 T T T T T T T T G G G G T T T T T T G G
9 chr9_55524864 0 55524864 G T T T T T T T T T T T T T T T T T T T
9 chr9_55532737 0 55532737 A A C C C C A A A A A A A A A A A A A A
9 chr9_55622462 0 55622462 T T T T T T T T G G G G T T T T T T G G
9 chr9_55647906 0 55647906 A A T T T T A A T T T T T T T T T T T T
9 chr9_55654199 0 55654199 T T T T T T T T T T T T T T T T A T T T
9 chr9_55666146 0 55666146 A A A A A A A A A A A A A A A A C C A A
9 chr9_55668707 0 55668707 T T T T T T T T G G G G T T T T T T G G
9 chr9_55691242 0 55691242 C C C C C C C C C C C C C C G G C C C C
9 chr9_55704302 0 55704302 C C C C C C C C A A A A C C C C C C A A
9 chr9_55744583 0 55744583 A T T T T T A T T T T T T T T T T T T T
9 chr9_55744832 0 55744832 A A A A T T A A A A A A A A A A A A A A
9 chr9_55757434 0 55757434 C C C C C C C C G G G G C C C C C C G G
9 chr9_55831841 0 55831841 C C C C C C C C G G G G C C C C C C G G
9 chr9_55839790 0 55839790 C C C C C C C C A A A A C C C C C C A A
9 chr9_55848413 0 55848413 A A A A A A A T A A A A A A A A A A A A
9 chr9_55858968 0 55858968 C C C C C C C C A A A A C C C C C C A A
9 chr9_55877104 0 55877104 A A C C A A A A A A A A A A A A A A A A
9 chr9_55880547 0 55880547 G G G G G G G G T T T T G G G G G G T T
9 chr9_55892534 0 55892534 C G G G G G G G G G G G G G G G G G G G
9 chr9_55895187 0 55895187 A A A A A C A A A A A A A A A A A A A A
9 chr9_55936475 0 55936475 T T T T T T T T T T T T T T T T A A T T
9 chr9_55950852 0 55950852 C C C C C C C C C C C C C C C G C C C C
9 chr9_55960937 0 55960937 T T T T T T T T T T T T G T T T T T T T
9 chr9_55980066 0 55980066 T T G T T T T T T T T T T T T T T T T T
9 chr9_56024074 0 56024074 G G G T G T G G T T T T T T T T T T T T
9 chr9_56030670 0 56030670 A A A A A T A A A A A A A A A A A A A A
9 chr9_56089323 0 56089323 A A A A A A A T A A A A A A A A A A A A
9 chr9_56118355 0 56118355 C C C C C C C C G G G G C C C C C C G G
9 chr9_56125752 0 56125752 G G G G G G C G G G G G G G G G G G G G
9 chr9_56193622 0 56193622 A A A A A A A A T T T T A A A A A A T T
9 chr9_56194378 0 56194378 T T G T T T T T T T T T T T T T T T T T
9 chr9_56195809 0 56195809 T T T T T T T T T T T T T T T T G T T T
9 chr9_56200965 0 56200965 T T T T T T T T T T T T T T G T T T T T
9 chr9_56230993 0 56230993 T T T T T T T T T T T T T T T T A T T T
9 chr9_56257209 0 56257209 C C C C C C C C C C C C C C A C C C C C
9 chr9_56262733 0 56262733 C C C C C C C C G G G G C C C C C C G G
9 chr9_56266232 0 56266232 G G T T T T G G G G G G G G G G G G G G
9 chr9_56278907 0 56278907 A A A A A A A C A A A A A A A A A A A A
9 chr9_56287712 0 56287712 G G G G G G G G C C C C G G G G G G C C
9 chr9_56312142 0 56312142 C C C C C C C C G G G G C C C C C C G G
9 chr9_56312212 0 56312212 T T T T T T T T A A A A T T T T T T A A
9 chr9_56322607 0 56322607 A A A A A A A A A C A A A A A A A A A A
9 chr9_56323898 0 56323898 G G G G G T G G G G G G G G G G G G G G
9 chr9_56324252 0 56324252 C C C C C C C C C G C C C C C C C C C C
9 chr9_56330589 0 56330589 C C C C C C C C C C C C G G C C C C C C
9 chr9_56360288 0 56360288 T T T T T T T T G G G G T T T T T T G G
9 chr9_56365916 0 56365916 A A A A A T A A A A A A A A A A A A A A
9 chr9_56427831 0 56427831 G G G T G G G G G G G G G G G G G G G G
9 chr9_56453549 0 56453549 C C C C C C C C A A A A C C C C C C A A
9 chr9_56455416 0 56455416 G G G G G G C G G G G G G G G G G G G G
9 chr9_56457945 0 56457945 C C C C C C C C C C C C C G C C C C C C
9 chr9_56473127 0 56473127 T T T T T T T T T T G T T T T T T T T T
9 chr9_56518128 0 56518128 C C C C C C C C C C C C G G C C C C C C
9 chr9_56531614 0 56531614 A A A A A A A A A A A T A A A A A A A A
9 chr9_56598354 0 56598354 G T T T T T T T T T T T T T T T T T T T
9 chr9_56603281 0 56603281 T T T T T T T T A A A A T T T T T T A A
9 chr9_56658740 0 56658740 A T T T T T A A T T T T T T T T T T T T
9 chr9_56670217 0 56670217 C C C C C G C C C C C C C C C C C C C C
9 chr9_56677971 0 56677971 T T T T T T T T T T T T T T T T G G T T
9 chr9_56692394 0 56692394 G G T T T T G G T T T T T T T T T T T T
9 chr9_56734210 0 56734210 C C C C C C C C C C C C C G C C C C C C
9 chr9_56859063 0 56859063 G G G G G G G G T T T T G G G G G G T T
9 chr9_56863265 0 56863265 G G G G G G G G G G G G G G C C G G G G
9 chr9_56871390 0 56871390 T T T T T T T T A A A A T T T T T T A A
9 chr9_56894888 0 56894888 T T T T T T T T T T T T T T G G T T T T
9 chr9_56919272 0 56919272 G G G G C G G G G G G G G G G G G G G G
9 chr9_56932117 0 56932117 C C A A C C C C C C C C C C C C C C C C
9 chr9_56939770 0 56939770 C C C C C C C C A A A A C C C C C C A A
9 chr9_56939813 0 56939813 A A A A A A A A T T T T A A A A A A T T
9 chr9_56954783 0 56954783 C C C C C C C C C C C C A C C C C C C C
9 chr9_56965075 0 56965075 C C C C C C C C C C C C C C G G C C C C
9 chr9_56973196 0 56973196 G G G G G G G G G G G G G G G G T T G G
9 chr9_56979517 0 56979517 T T T T T T A A T T T T T T T T T T T T
9 chr9_56985063 0 56985063 C C C C C C C C G G G G C C C C C C G G
9 chr9_57005587 0 57005587 C G C C C C C C C C C C C C C C C C C C
9 chr9_57034338 0 57034338 A A A A A A A A A A A A A A A A A C A A
9 chr9_57069125 0 57069125 A A A A A A A A A A A A A A A A T T A A
9 chr9_57078063 0 57078063 C C G G C G C C G G G G C C C C C C G G
9 chr9_57091680 0 57091680 G G G G G G G G G G C C G G G G G G C C
9 chr9_57096704 0 57096704 G G G G G G G G T T T T G G G G G G T T
9 chr9_57138974 0 57138974 C C C C A C C C C C C C C C C C C C C C
9 chr9_57143465 0 57143465 G G G G G G G G G G G G G G G G C C G G
9 chr9_57198549 0 57198549 T T T T T T T T T T T T G T T T G G T T
9 chr9_57201314 0 57201314 A A C C C C A A C C C C C C C C C C C C
9 chr9_57207249 0 57207249 G G G G G G G G G G G G C G G G G G G G
9 chr9_57261409 0 57261409 A A A A A A A A A A A A A C A A A A A A
9 chr9_57278832 0 57278832 C C C C C C C C C G C C C C C C C C C C
9 chr9_57311398 0 57311398 A T T T T T A A T T T T T T T T T T T T
9 chr9_57316040 0 57316040 T T T T T T T T G G G G T T T T T T G G
9 chr9_57396244 0 57396244 C C C C C C C C G G G G C C C C C C G G
9 chr9_57397430 0 57397430 G G G G G G G G C C C C G G G G G G C C
9 chr9_57416142 0 57416142 G G G G G G G G G G G G G T G G G G G G
9 chr9_57441416 0 57441416 G G G G G G G G C C C C G G G G G G C C
9 chr9_57442187 0 57442187 A A C C A A A A A A A A A A A A A A A A
9 chr9_57458591 0 57458591 T T A A A A T T T T T T T T T T T T T T
9 chr9_57476015 0 57476015 A A A A A A C C A A A A A A A A A A A A
9 chr9_57480563 0 57480563 G G G G G G G G T T T T G G G G G G T T
9 chr9_57505101 0 57505101 A A A A A A A A A A A A A T A A A A A A
9 chr9_57509072 0 57509072 T T T T T T T T T T G G T T T T T T T T
9 chr9_57522090 0 57522090 A A A A A A A A A A A A A A C C A A A A
9 chr9_57530740 0 57530740 T T T T T T T T A A T T T T T T T T T T
9 chr9_57538149 0 57538149 T T T T T T T T T T T T T T T T G G T T
9 chr9_57539795 0 57539795 T T G T T T T T T T T T T T T T T T T T
9 chr9_57578999 0 57578999 A A T T A A A A A A A A A A A A A A A A
9 chr9_57590058 0 57590058 T T T T T T T T G G G G T T T T T T G G
9 chr9_57635462 0 57635462 A C A A A A A A A A A A A A A A A A A A
9 chr9_57683924 0 57683924 A A A A A A A A A A A A T T A A A A A A
9 chr9_57701175 0 57701175 G G G G G G G G T T T T G G G G G G T T
9 chr9_57724470 0 57724470 G G G G G G G G T T T T G G G G G G T T
9 chr9_57734892 0 57734892 G G G G G T G G G G G G G G G G G G G G
9 chr9_57735006 0 57735006 C C C C C C C C C C C C C C C G C C C C
9 chr9_57743390 0 57743390 C C A A A A A A A A A A A A A A A A A A
9 chr9_57772346 0 57772346 T T T T T T T T T T T T G T T T T T T T
9 chr9_57788878 0 57788878 T T T T T T T T T T T T T T T T G T T T
9 chr9_57826431 0 57826431 C C C C C C C C C C C C C C A C C C C C
9 chr9_57847993 0 57847993 G G G G G G G G G G G G G T G G G G G G
9 chr9_57861219 0 57861219 C C C C C C C C C G C G C C C C C C G G
9 chr9_57871068 0 57871068 T T T T T T T T T T T T T T T T G T T T
9 chr9_57873468 0 57873468 G G G G G G T T G G G G G G G G G G G G
9 chr9_57880142 0 57880142 G G G G G G G G C G C G G G G G G G G G
9 chr9_57884548 0 57884548 C C C C C C C C A A A A C C C C C C A A
9 chr9_57894564 0 57894564 C C C C C C C C G G G G C C C C C C G G
9 chr9_57898194 0 57898194 A A A A A A A A C C C C A A A A A A C C
9 chr9_57902824 0 57902824 G G G G G G G G C C C C G G G G G G C C
9 chr9_57916503 0 57916503 G G G G G G G G G G G G G G G G C G G G
9 chr9_57967332 0 57967332 C C C C C C C C G G C G C C C C C C C C
9 chr9_57969178 0 57969178 A A A A A A A A A A A A T T A A A A A A
9 chr9_57969807 0 57969807 A A A A A A A A A A A A A A A A T T A A
9 chr9_57988612 0 57988612 G G C C C C G G C C C C C C C C C C C C
9 chr9_58000051 0 58000051 T T T T T T T T T T T T G G T T T T T T
9 chr9_58003746 0 58003746 C C C C C C C C A A A A C C C C C C A A
9 chr9_58014678 0 58014678 T T G G G G T T G G G G T T T T T T G G
9 chr9_58028529 0 58028529 C C C C C C C C A A A A C C C C C C A A
9 chr9_58077222 0 58077222 G G G G G G G G G T G G G G G G G G G G
9 chr9_58125149 0 58125149 T T T T T T T T G T T T T T T T T T G G
9 chr9_58173251 0 58173251 A A A A A A A A A A A A A C A A A A A A
9 chr9_58197938 0 58197938 T T T T T T T T G G G G T T T T T T G G
9 chr9_58201046 0 58201046 G G G G G G G G G G G G C C G G G G G G
9 chr9_58223494 0 58223494 T T T T G T T T T T T T T T T T T T T T
9 chr9_58227162 0 58227162 G G G T G G G G G G G G G G G G G G G G
9 chr9_58229346 0 58229346 C C C C C C C C C C C C C C C C G G C C
9 chr9_58294009 0 58294009 T T T T T T T T A A A A T T T T T T A A
9 chr9_58300206 0 58300206 G G G G G G G G T T T T G G G G G G T T
9 chr9_58370466 0 58370466 G G G G G T G G G G G G G G G G G G G G
9 chr9_58398981 0 58398981 T T A A A T T T T T T T T T T T T T T T
9 chr9_58417481 0 58417481 T T T T T T T T G G T T T T T T T T G G
9 chr9_58436582 0 58436582 A A A A A A A A T T T T A A A A A A T T
9 chr9_58447848 0 58447848 A A A A A A A A A C A A A A A A A A C C
9 chr9_58476348 0 58476348 G G G G G G G G T T T T G G G G G G T T
9 chr9_58496418 0 58496418 T T T T T T T T T T T T T T T T A T T T
9 chr9_58502131 0 58502131 A A A T A A A A A A A A A A A A A A A A
9 chr9_58520300 0 58520300 T T T T T T T T A A A A T T T T T T A A
9 chr9_58560162 0 58560162 C C C C A C C C C C C C C C C C C C C C
9 chr9_58578797 0 58578797 C C C C C C C C C C C C C C C C C G C C
9 chr9_58597325 0 58597325 A A A A A A A A A A A A A A A A C C A A
9 chr9_58614872 0 58614872 T T T T T T T T A A A A T T T T T T A A
9 chr9_58622200 0 58622200 T T T T T T T T G G G G T T T T T T G G
9 chr9_58655167 0 58655167 G G G G G G G G G G G G G G G G G T G G
9 chr9_58669894 0 58669894 G G G G G G G G G G G G G G G G T T G G
9 chr9_58671584 0 58671584 T T T T T T G T T T T T T T T T T T T T
9 chr9_58692084 0 58692084 A A A A A A A A A T A A A A A A A A A A
9 chr9_58706187 0 58706187 T T T T T T T T T T T T A T A A A A T T
9 chr9_58710875 0 58710875 T T G T T T T T T T T T T T T T T T T T
9 chr9_58715011 0 58715011 C C C C C C C C C C G G C C C C C C C C
9 chr9_58724343 0 58724343 C C C C C C C C A C C C C C C C C C C C
9 chr9_58801089 0 58801089 C C C C C C C C C C C C C G C C C C C C
9 chr9_58810760 0 58810760 C C C C C C A C C C C C C C C C C C C C
9 chr9_58820367 0 58820367 A A A C A A A A A A A A A A A A A A A A
9 chr9_58834066 0 58834066 G G C C G G G G G G G G G G G G G G G G
9 chr9_58871077 0 58871077 T T A T T T T T T T T T T T T T T T T T
9 chr9_58949865 0 58949865 C C C C C C C C C C C C C G C C C C C C
9 chr9_58972186 0 58972186 T T T T T T T T G G G G T T T T T T G G
9 chr9_59048608 0 59048608 T T G G T T T T T T T T T T T T T T T T
9 chr9_59053463 0 59053463 A A A A A A A A A A A A A A A A A T A A
9 chr9_59126463 0 59126463 A C A A A A A A A A A A A A A A A A A A
9 chr9_59134953 0 59134953 T T T T T T T T T T T T G T G G T T T T
9 chr9_59155501 0 59155501 A A T T A A A A A A A A A A A A A A A A
9 chr9_59168377 0 59168377 C C A A A A C C C C C C C C C C C C C C
9 chr9_59184571 0 59184571 T T T T T T T T G G G G G T T T T T G G
9 chr9_59190343 0 59190343 C C C C C C C C A A A A C C C C C C A A
9 chr9_59198558 0 59198558 G G G G G G G G G G G G C C G G G G G G
9 chr9_59213714 0 59213714 G G G G G G G G G G T T G G G G G G G G
9 chr9_59245688 0 59245688 G T G G G G T T G G G G G G G G G G G G
9 chr9_59253862 0 59253862 G G G G G G G G T T T T G G G G G G T T
9 chr9_59260039 0 59260039 C C C C C C C C A A A A C C C C C C A A
9 chr9_59289541 0 59289541 A A A A A A A A T T T T A A A A A A T T
9 chr9_59297305 0 59297305 T T T T T T T T G G G G T T T T T T G G
9 chr9_59303107 0 59303107 T T T T T T T T G G G G T T T T T T G G
9 chr9_59326320 0 59326320 A A A A A A A A A C A A A A A A A A A A
9 chr9_59333041 0 59333041 A T A A A A A A A A A A A A A A A A A A
9 chr9_59335158 0 59335158 G G G G G G G G T T T T G G G G G G T T
9 chr9_59376486 0 59376486 T T T T T T T T G G G G T T T T T T G G
9 chr9_59427766 0 59427766 G G G T G T G G G G G G G G G G G G G G
9 chr9_59444886 0 59444886 A A A A A A A A A A A A A C A A A A A A
9 chr9_59452497 0 59452497 A A A A A C A A A A A A A A A A A A A A
9 chr9_59481057 0 59481057 C C C C C C C C G G G G C C C C C C G G
9 chr9_59521176 0 59521176 G G G G G G G G G G G G G T G G G G G G
9 chr9_59536744 0 59536744 G G G G G G G G G G G G G T G G G G G G
9 chr9_59545610 0 59545610 A A A C A A A A A A A A A A A A A A A A
9 chr9_59558318 0 59558318 T T G G T T T T T T T T T T T T T T T T
9 chr9_59565219 0 59565219 A A A A A A A A A A A A A T A A A A A A
9 chr9_59569858 0 59569858 G G G G G G G G T T T T G G G G G G T T
9 chr9_59588320 0 59588320 C C C C C C C C C C C C C C C C A A C C
9 chr9_59597243 0 59597243 T T T T T T T T T T T T A T T T T T T T
9 chr9_59603143 0 59603143 C C C C C C C C G G G G C C C C C C G G
9 chr9_59605220 0 59605220 C C C C C C C C C G G G C C C C C C G G
9 chr9_59608361 0 59608361 G G G G G G G G G T G G G G G G G G G G
9 chr9_59637804 0 59637804 G G G G G G G G G G G G C G C C G G G G
9 chr9_59638194 0 59638194 A C A A A A A A A A A A A A A A A A A A
9 chr9_59655496 0 59655496 C C C C C C C C C C C C C G C C C C C C
9 chr9_59659805 0 59659805 T T T T T T T T G G G G T T T T T T G G
9 chr9_59690567 0 59690567 G G G G G G G G G G G G G G G G C C G G
9 chr9_59700238 0 59700238 T T G G G G T T G G G G G G G G G G G G
9 chr9_59738156 0 59738156 C C C C C C C C C G C C C C C C C C G G
9 chr9_59747837 0 59747837 A T A A A A A A A A A A A A A A A A A A
9 chr9_59768489 0 59768489 G G G G G T G G G G G G G G G G G G G G
9 chr9_59774317 0 59774317 T T T T T T T T T T T T T T G G T T T T
9 chr9_59776535 0 59776535 T T T T T T T T T T T T T T T T A A T T
9 chr9_59788316 0 59788316 G G G T G T G G G G G G G G G G G G G G
9 chr9_59796898 0 59796898 C C C C C C A A C C C C C C C C C C C C
9 chr9_59809797 0 59809797 T T T T T T T T T T T T G T T T T T T T
9 chr9_59860679 0 59860679 C C C C C G C C C C C C C C C C C C C C
9 chr9_59871136 0 59871136 T T T T T T T T A A A A T T T T T T A A
9 chr9_59915618 0 59915618 T T T T T T T T A A A A T T T T T T A A
9 chr9_59997306 0 59997306 C C A A A A C C C C C C C C C C C C C C
9 chr9_60003514 0 60003514 C C C C C C A C C C C C C C C C C C C C
9 chr9_60024608 0 60024608 A A A A A A A T A A A A A A A A A A A A
9 chr9_60026762 0 60026762 C C C C C C C C A C C C C C C C C C C C
9 chr9_60039328 0 60039328 C C C C C C C C C C A C C C C C C C C C
9 chr9_60049702 0 60049702 T T T T T T T T G G G G T T T T T T G G
9 chr9_60054814 0 60054814 A A A A A A A A T T T T A A A A A A T T
9 chr9_60069841 0 60069841 C C C C C C C C C C C C A A C C A A C C
9 chr9_60075054 0 60075054 T T T T T T T T T T T T A T T T T T T T
9 chr9_60081173 0 60081173 A A A A A A A A A A A T A A A A A A A A
9 chr9_60092791 0 60092791 C C A C C C C C C C C C C C C C C C C C
9 chr9_60095144 0 60095144 T T T T T T T T G G G G T T T T T T G G
9 chr9_60105165 0 60105165 C C C C C C C C C C C C C C C C A A C C
9 chr9_60112745 0 60112745 A C C C C C C C C C C C C C C C C C C C
9 chr9_60139508 0 60139508 C C C C C G C C C C C C C C C C C C C C
9 chr9_60147475 0 60147475 A A A A A A A C A A A A A A A A A A A A
9 chr9_60161684 0 60161684 A A C C C C A A C C C C C C C C C C C C
9 chr9_60190470 0 60190470 A A T T T T A A T T T T T T T T T T T T
9 chr9_60210254 0 60210254 A A A A A A A A C C C C A A A A A A C C
9 chr9_60247278 0 60247278 C C G G C G C C G G G G G G G G G G G G
9 chr9_60251119 0 60251119 A A C C C C A A C C C C C C C C C C C C
9 chr9_60258144 0 60258144 C C C C C G C C C C C C C C C C C C C C
9 chr9_60265936 0 60265936 C C C C C C C C A A A A A A A A A A A A
9 chr9_60290299 0 60290299 A A A A A A A A T T T T A A A A A A T T
9 chr9_60290508 0 60290508 G G C G G G G G G G G G C G G G G G G G
9 chr9_60295713 0 60295713 A C C C C C C C C C C C C C C C C C C C
9 chr9_60360743 0 60360743 T T T T T T T T A A A A T T T T T T A A
9 chr9_60369478 0 60369478 C C C C C C C C C C C C C C C C A A C C
9 chr9_60371765 0 60371765 A A A A A T A A A A A A A A A A A A A A
9 chr9_60402853 0 60402853 G G C C G G G G G G G G G G G G G G G G
9 chr9_60418883 0 60418883 G G G G G G G G G G G G C C G G G G G G
9 chr9_60456339 0 60456339 A A C C A C A A A A A A A A A A A A A A
9 chr9_60489409 0 60489409 T T T T G T T T T T T T T T T T T T T T
9 chr9_60495138 0 60495138 C C C C C C C C A A A A C C C C C C A A
9 chr9_60532904 0 60532904 G G T T T T G G T T T T T T T T T T T T
9 chr9_60544864 0 60544864 C C C C C C C C C C C C C C A C C C C C
9 chr9_60549714 0 60549714 C C A C C C C C C C C C C C C C C C C C
9 chr9_60575114 0 60575114 C C C C C C C C C C C C C C C C C G C C
9 chr9_60609201 0 60609201 T T T T T T T T T T T T T T T T G T T T
9 chr9_60613401 0 60613401 C C C C C C C C A A A A C C C C C C A A
9 chr9_60614121 0 60614121 A A A A A A A A A A A A A A C C C C A A
9 chr9_60623649 0 60623649 G G C C C C G G C C C C C C C C C C C C
9 chr9_60631477 0 60631477 G G G G G G G G G G G G C G G G G G G G
9 chr9_60633676 0 60633676 A A A A A A A A T T T T A A A A A A T T
9 chr9_60654348 0 60654348 C G G G G G G G G G G G G G G G G G G G
9 chr9_60679782 0 60679782 G G G G G G G G C C C C G G G G G G C C
9 chr9_60680282 0 60680282 C C G G C G C C C C C C C C C C C C C C
9 chr9_60681978 0 60681978 G G G G G G G G G G G G T T G G G G G G
9 chr9_60685950 0 60685950 C C C C C C C C C C C C A A A A A A C C
9 chr9_60777759 0 60777759 A C C C C C C C C C C C C C C C C C C C
9 chr9_60783515 0 60783515 G G G G G G G G T T T T G G G G G G T T
9 chr9_60787081 0 60787081 G G G G G G G G G G G G G G C G G G G G
9 chr9_60819239 0 60819239 C C C C C C A C C C C C C C C C C C C C
9 chr9_60830301 0 60830301 C C C C C C C C C C C C C C A C C C C C
9 chr9_60844211 0 60844211 A A A A A A A A A A A T A A A A A A A A
9 chr9_60866261 0 60866261 A A A A A A A A A A A A C C A A A A A A
9 chr9_60873712 0 60873712 A A A A A A A A A A A A A T A A A A A A
9 chr9_60880083 0 60880083 T T T T G G T T G G G G G G G G G G G G
9 chr9_60883232 0 60883232 T T T T T T T T T T T T T T A A A A T T
9 chr9_60898375 0 60898375 C C C C C C C C G G G G C C C C C C G G
9 chr9_60907160 0 60907160 G G C C G G G G G G G G G G G G G G G G
9 chr9_60927969 0 60927969 C C C C C C C C C C C C C C A C C C C C
9 chr9_60940098 0 60940098 G G G G G G G G G G G G G T G G G G G G
9 chr9_61020327 0 61020327 T T T T T T T T G G G G T T T T T T G G
9 chr9_61035984 0 61035984 G T G G G G G G G G G G G G G G G G G G
9 chr9_61037396 0 61037396 A A A A A A A A A A A A A T A A A A A A
9 chr9_61061176 0 61061176 C C C C C C C C A A A A C C C C C C A A
9 chr9_61073345 0 61073345 C C C C C C C C C C C C C C C C A C C C
9 chr9_61082085 0 61082085 G G G G G G G G C C C C G G G G G G C C
9 chr9_61100036 0 61100036 T T T T T T T T T T T T T T G G T T T T
9 chr9_61100594 0 61100594 A T T T T T A A T T T T T T T T T T T T
9 chr9_61115019 0 61115019 T T T T T T T T G G G G T T T T T T G G
9 chr9_61129036 0 61129036 A T T T T T T T T T T T T T T T T T T T
9 chr9_61131926 0 61131926 A A C C A A A A A A A A A A A A A A A A
9 chr9_61148059 0 61148059 G G G G G G G G C C C C G G G G G G C C
9 chr9_61212719 0 61212719 T T T T T T T T A A A A T T T T T T A A
9 chr9_61250327 0 61250327 G G C C C C G G C C C C C C C C C C C C
9 chr9_61255315 0 61255315 G G G G G G G G G G G G G G T T G G G G
9 chr9_61257207 0 61257207 C C C C C C C C C C C C C G C C C C C C
9 chr9_61257357 0 61257357 A A A A A A A A T T T T A A A A A A T T
9 chr9_61264258 0 61264258 A A C C C C A C C C C C C C C C C C C C
9 chr9_61267580 0 61267580 A A A A A T A A A A A A A A A A A A A A
9 chr9_61285599 0 61285599 A A A A A A A A A A A A A C A A A A A A
9 chr9_61293227 0 61293227 G G G G G G G G T T T T T T T T T T T T
9 chr9_61293848 0 61293848 T T T T T T T T T T T T T T A A T T T T
9 chr9_61301022 0 61301022 A A T T T T A A T T T T T T T T T T T T
9 chr9_61328108 0 61328108 G G G T G T G G G G G G G G G G G G G G
9 chr9_61359625 0 61359625 T T T T G T T T T T T T T T T T T T T T
9 chr9_61394452 0 61394452 C C C C C C C C A A A A C C C C C C A A
9 chr9_61410529 0 61410529 T T T T T T T T G G G G T T T T T T G G
9 chr9_61438972 0 61438972 T T T T T T T T A A A A T T T T T T A A
9 chr9_61446175 0 61446175 A A A C A A A A A A A A A A A A A A A A
9 chr9_61454006 0 61454006 G G G G G G G G C C C C G G G G G G C C
9 chr9_61468489 0 61468489 T T T T T T T T A A A A T T T T T T A A
9 chr9_61476834 0 61476834 T T T T T T T T A A A A A A A A A A A A
9 chr9_61481292 0 61481292 A A A A A T A A A A A A A A A A A A A A
9 chr9_61482014 0 61482014 C C C C A C C C C C C C C C C C C C C C
9 chr9_61499571 0 61499571 C C C C A C C C C C C C C C C C C C C C
9 chr9_61506571 0 61506571 G G G G G G G G G G G G G T G G G G G G
9 chr9_61507775 0 61507775 C C C C C C C C C C C C C C A A C C C C
9 chr9_61510841 0 61510841 C C C C C C C C C C C C C C C C G G C C
9 chr9_61518825 0 61518825 C C G G C G C C C C C C C C C C C C C C
9 chr9_61519846 0 61519846 A A A A A A A A A A A A A A A A C C A A
9 chr9_61527511 0 61527511 G G G G G G G G G G C G G G G G G G G G
9 chr9_61536841 0 61536841 G G G G G G G G G G C C G G G G G G C C
9 chr9_61544012 0 61544012 T T A A A A T T A A A A A A A A A A A A
9 chr9_61551762 0 61551762 T T T T T T T T T T T T T T T T A A T T
9 chr9_61584511 0 61584511 T T T T T T T T A A A A T T T T T T A A
9 chr9_61610080 0 61610080 A A A A A A A A C C C C A A A A A A C C
9 chr9_61614498 0 61614498 C G C C C C C C C C C C C C C C C C C C
9 chr9_61615892 0 61615892 A A A A A A A A A C A C A A A A A A A A
9 chr9_61616159 0 61616159 C C C C G G C C C C C C C C C C C C C C
9 chr9_61620399 0 61620399 G G G G G G G G G G G G T T G G G G G G
9 chr9_61620439 0 61620439 T T T T T T T T A A A A T T T T T T A A
9 chr9_61626054 0 61626054 C C C C C C C C C C C C C C C G C C C C
9 chr9_61638223 0 61638223 A A A A A A A A A A A A A A A A A C A A
9 chr9_61651473 0 61651473 A A A A A A A A C C C C A A A A A A C C
9 chr9_61656877 0 61656877 C C C C C C C C A A A A C C C C C C A A
9 chr9_61657074 0 61657074 C C C C C C C C G G G G C C C C C C G G
9 chr9_61662935 0 61662935 C C C C C C C C A A A A C C C C C C A A
9 chr9_61666954 0 61666954 G T T T T T T T T T T T T T T T T T T T
9 chr9_61676922 0 61676922 A A C C A C A A A A A A A A A A A A A A
9 chr9_61684513 0 61684513 T T T T T T T T T T T T T T G T T T T T
9 chr9_61713555 0 61713555 G G G G G G G G G G G G C C C C G G G G
9 chr9_61717913 0 61717913 C C C C C C C C A A A A C C C C C C A A
9 chr9_61737447 0 61737447 G G G G G G G G T T T T G G G G G G T T
9 chr9_61747197 0 61747197 A A A A A A A A A A A T A A A A A A A A
9 chr9_61777218 0 61777218 T T T T T T T T A A A A T T T T T T A A
9 chr9_61790714 0 61790714 A A A A A A A A A A A A A A A A C C A A
9 chr9_61823946 0 61823946 T T T T T T T T G G G G T T T T T T G G
9 chr9_61832010 0 61832010 C C C C C C C C C C C C C C C G C C C C
9 chr9_61847075 0 61847075 C C C C C C C C C C C C C C C C A A C C
9 chr9_61866535 0 61866535 G G G G G G G G G G C G G G G G G G G G
9 chr9_61872273 0 61872273 G G G G G G G G G G G G G G T T G G G G
9 chr9_61885180 0 61885180 T T T T T T T T G G G G T T T T T T G G
9 chr9_61906277 0 61906277 A A A A A A A A A A A A T T A A A A A A
9 chr9_61923848 0 61923848 G G G G G G G G C C C C G G G G G G C C
9 chr9_61936928 0 61936928 G G G T G G G G G G G G G G G G G G G G
9 chr9_61949533 0 61949533 G G G G G G G G G G G G G G G G C C G G
9 chr9_61996611 0 61996611 C C C C C C C C A A A A C C C C C C A A
9 chr9_62003997 0 62003997 T T T T T T T T T T T T A T T T T T T T
9 chr9_62009998 0 62009998 A A A A A A A A C C C C A A A A A A C C
9 chr9_62040356 0 62040356 C C C C C C C C A A A A C C C C C C A A
9 chr9_62045551 0 62045551 A A A A A A A A A A A A A A A A T T A A
9 chr9_62102152 0 62102152 A A A A A A A A C C C C A A A A A A C C
9 chr9_62140225 0 62140225 G G T T T T G G T T T T T T T T T T T T
9 chr9_62153014 0 62153014 T T T T T T T T T T T T G T T T T T T T
9 chr9_62164590 0 62164590 A A A A A A A A T T T T A A A A A A T T
9 chr9_62171427 0 62171427 A C C C C C C C C C C C C C C C C C C C
9 chr9_62190170 0 62190170 G G G G G G G G T T T T G G G G G G T T
9 chr9_62190370 0 62190370 A T T T T T T T T T T T T T T T T T T T
9 chr9_62231501 0 62231501 C C C C C C C C A A C C C C C C C C C C
9 chr9_62235423 0 62235423 G G G G G G G G T T T T G G G G G G T T
9 chr9_62236234 0 62236234 T T T T T T T T T T T T T T T T G G T T
9 chr9_62242094 0 62242094 A A A A A T A A A A A A A A A A A A A A
9 chr9_62301957 0 62301957 G G G G G G G G C C C C G G G G G G C C
9 chr9_62305552 0 62305552 A A A T A A A A A A A A A A A A A A A A
9 chr9_62314470 0 62314470 T T T T T T T T A A A A T T T T T T A A
9 chr9_62317703 0 62317703 A C A A A A A A A A A A A A A A A A A A
9 chr9_62335655 0 62335655 C C C C C C C C C C C C C C C C C G C C
9 chr9_62351045 0 62351045 A C A A A A A A A A A A A A A A A A A A
9 chr9_62355337 0 62355337 A A A A A A A A A A A A A C A A A A A A
9 chr9_62361403 0 62361403 A A A C A A A A A A A A A A A A A A A A
9 chr9_62365172 0 62365172 A A A A A A A A A A A A A A C C A A A A
9 chr9_62365596 0 62365596 G G G G G G G G G G G G G G C C G G G G
9 chr9_62369072 0 62369072 G G G G G G G G G G G G G G T T G G G G
9 chr9_62376899 0 62376899 T T T T T T T T T T T T T T A A T T T T
9 chr9_62377922 0 62377922 G G G G G G G G G G G G G T G G G G G G
9 chr9_62387109 0 62387109 G G G G G G G G C C C C G G G G G G C C
9 chr9_62394538 0 62394538 G G G G G T G G G G G G G G G G G G G G
9 chr9_62424702 0 62424702 G G G G G G G G G G G G C G G G G G G G
9 chr9_62491466 0 62491466 G G G G G G G G G G G G G T G G G G G G
9 chr9_62505893 0 62505893 T T T T G T T T T T T T T T T T T T T T
9 chr9_62534747 0 62534747 T T T T T T T T T T T T T T T T G G T T
9 chr9_62548796 0 62548796 C C C C C C C C C C C C C G C C C C C C
9 chr9_62551889 0 62551889 A C C C C C C C C C C C C C C C C C C C
9 chr9_62566904 0 62566904 T T T T T T T T A A A A T T T T T T A A
9 chr9_62581577 0 62581577 G G T T G G G G G G G G G G G G G G G G
9 chr9_62592939 0 62592939 T T T T T T G T T T T T T T T T T T T T
9 chr9_62642338 0 62642338 T T T T T T T T T T T T G G G G G G T T
9 chr9_62648182 0 62648182 C C C C A C C C C C C C C C C C C C C C
9 chr9_62685500 0 62685500 C C C C C C C C A A A A C C C C C C A A
9 chr9_62696372 0 62696372 T T T T T T T T G G G G T T T T T T G G
9 chr9_62819794 0 62819794 C C C C C C C C C C C C A C C C C C C C
9 chr9_62853238 0 62853238 C C C C C C C C A C A C C C C C C C C C
9 chr9_62878757 0 62878757 C C C C C C C C G G G G C C C C C C G G
9 chr9_62886674 0 62886674 G G G G G G C G G G G G G G G G G G G G
9 chr9_62908901 0 62908901 C C C C A C C C C C C C C C C C C C C C
9 chr9_62911682 0 62911682 A A A A A A A A A A A A C C A A A A A A
9 chr9_62911805 0 62911805 A A A A A A A A C C C C A A A A A A C C
9 chr9_62927282 0 62927282 A A A A A A A A A A A T A A A A A A T T
9 chr9_62945380 0 62945380 T T T T T T T T A A A A T T T T T T A A
9 chr9_63041995 0 63041995 G G G G G G G G G G G T G G G G G G G G
9 chr9_63046773 0 63046773 G G G G G G G G G G G G C G G G G G G G
9 chr9_63075611 0 63075611 G G G G G G C G G G G G G G G G G G G G
9 chr9_63076211 0 63076211 A A A A A C A A A A A A A A A A A A A A
9 chr9_63081157 0 63081157 C C C C C C C C A A A A C C C C C C A A
9 chr9_63084797 0 63084797 A A A A A A A A C C C C A A A A A A C C
9 chr9_63085841 0 63085841 G G C C C C G G G G G G G G G G G G G G
9 chr9_63120364 0 63120364 C C C C C C C C A A A A C C C C C C A A
9 chr9_63122562 0 63122562 G G G G G G G G C C C C G G G G G G C C
9 chr9_63124154 0 63124154 A A A A A A A A T T T T A A A A A A T T
9 chr9_63145974 0 63145974 T T G G T T T T T T T T T T T T T T T T
9 chr9_63158580 0 63158580 T T T T T T T T G T T T T T T T T T T T
9 chr9_63214371 0 63214371 C C C C C C C C C C C C A A C C C C C C
9 chr9_63249189 0 63249189 A A A A A A A A A A A C A A A A A A C C
9 chr9_63252357 0 63252357 A A A A A A A A A A A A A T A A A A A A
9 chr9_63257062 0 63257062 C C C C C C C C G G G G C C C C C C G G
9 chr9_63265528 0 63265528 G G G G G G G G G G G G G G G G T T G G
9 chr9_63265789 0 63265789 G G G T G G G G G G G G G G G G G G G G
9 chr9_63289842 0 63289842 A A T T A A A A A A A A A A A A A A A A
9 chr9_63304089 0 63304089 C C C C C C C C G G G G C C C C C C G G
9 chr9_63304152 0 63304152 A A A A A A A A C C C C A A A A A A C C
9 chr9_63357195 0 63357195 G G C C G G G G G G G G G G G G G G G G
9 chr9_63417890 0 63417890 T T T T T T T T G G G G T T T T T T G G
9 chr9_63426396 0 63426396 G G G G G G G G T T T T G G G G G G T T
9 chr9_63437217 0 63437217 A T A A A A A T A A A A A A A A A A A A
9 chr9_63439084 0 63439084 C C C C A A C C C C C C C C C C C C C C
9 chr9_63457461 0 63457461 A A A A A A A A A A T T A A A A A A A A
9 chr9_63459786 0 63459786 C C C C A A C C C C C C C C C C C C C C
9 chr9_63460586 0 63460586 G G G G G T G G G G G G G G G G G G G G
9 chr9_63470652 0 63470652 G G G G G G G G G G C G G G G G G G G G
9 chr9_63483153 0 63483153 T T T T T T T T T T T T T T T T G G T T
9 chr9_63496966 0 63496966 T T T T T T T T T T A T T T T T T T T T
9 chr9_63530890 0 63530890 T T T T T T T T A A T T T T T T T T T T
9 chr9_63535132 0 63535132 A A A A A A A A C C C C A A A A A A C C
9 chr9_63536821 0 63536821 A A A A A A A A T T T T A A A A A A T T
9 chr9_63541857 0 63541857 G G G G G G G G G G G G C G G G G G G G
9 chr9_63557420 0 63557420 G G G G G G G G C G G G G G G G G G C C
9 chr9_63558796 0 63558796 T T T T T T T T T T T T T T T T G T T T
9 chr9_63562573 0 63562573 C C C C C C C C C C A C C C C C C C C C
9 chr9_63567161 0 63567161 C C C C C C C C G G G G C C C C C C G G
9 chr9_63567766 0 63567766 A A A A A A A A C C C C A A A A A A C C
9 chr9_63581410 0 63581410 A A A A A A A A A C A A A A A A A A A A
9 chr9_63642435 0 63642435 A A A A A A A A C C C C A A A A A A C C
9 chr9_63673392 0 63673392 G G G G G G G G T T T T G G G G G G T T
9 chr9_63677857 0 63677857 T T G G T T T T T T T T T T T T T T T T
9 chr9_63677987 0 63677987 T T T T T T T T T T T T A T T T T T T T
9 chr9_63681664 0 63681664 G G G G G G G G G G G G G G G G C G G G
9 chr9_63690177 0 63690177 A A A A A A A A A A A A A A A A A C A A
9 chr9_63776975 0 63776975 T T T T T T T T A A A A T T T T T T A A
9 chr9_63782801 0 63782801 C C C G C C C C C C C C C C C C C C C C
9 chr9_63791252 0 63791252 C C C C C C C C A A A A C C C C C C A A
9 chr9_63806547 0 63806547 G G T T T T G G G G G G G G G G G G G G
9 chr9_63814557 0 63814557 T T T T T T T T T T T T T T T T G G T T
9 chr9_63829980 0 63829980 G G G G G G G G T T T T G G G G G G T T
9 chr9_63837625 0 63837625 T T T T T T T T G G G G T T T T T T G G
9 chr9_63849784 0 63849784 C C A C C C C C C C C C C C C C C C C C
9 chr9_63871905 0 63871905 T T G G G G G T G G G G G G G G G G G G
9 chr9_63881943 0 63881943 A A A A A A A A C C A A A A A A A A A A
9 chr9_63882849 0 63882849 C G G G G G G G G G G G G G G G G G G G
9 chr9_63887334 0 63887334 T T T T T T T T T T A T T T T T T T A A
9 chr9_63928597 0 63928597 G G G G G G G G C G G G G G G G G G G G
9 chr9_63937638 0 63937638 G G G G G G G G G G G G G G G G T T G G
9 chr9_63937641 0 63937641 C C C C C C C C G G G G C C C C C C G G
9 chr9_63942407 0 63942407 G G G G G G G G C C C C G G G G G G C C
9 chr9_63960307 0 63960307 G G G G G G G G T T T T G G G G G G T T
9 chr9_63964747 0 63964747 A A A A A A A A T T T T A A A A A A T T
9 chr9_63969499 0 63969499 A A A A A A A A A C C C A A A A A A C C
9 chr9_63974152 0 63974152 T T T T T T T T T T T T G G T T T T T T
9 chr9_63978526 0 63978526 G G G G G G G G C C C C G G G G G G C C
9 chr9_63998468 0 63998468 A A A A A A A A A A A A A A T T A A A A
9 chr9_64000940 0 64000940 G T G G G G G T G G G G G G G G G G G G
9 chr9_64004716 0 64004716 C C C C C C C C A A A A C C C C C C A A
9 chr9_64039743 0 64039743 G G G G G G G G C C C C G G G G G G C C
9 chr9_64045485 0 64045485 A A A A A A A A A A A A A A A A C C A A
9 chr9_64059442 0 64059442 C C C C C C C G C C C C C C C C C C C C
9 chr9_64086272 0 64086272 C C C C C C C C C C C C C G C C C C C C
9 chr9_64089193 0 64089193 A A A A A A A A A T A A A A A A A A A A
9 chr9_64099015 0 64099015 G G T T T T T T T T T T T T T T T T T T
9 chr9_64130473 0 64130473 A A A A A T A A A A A A A A A A A A A A
9 chr9_64158989 0 64158989 T T T T T T T T A A A T T T T T T T T T
9 chr9_64167204 0 64167204 C C C C C C C C G G G G C C C C C C G G
9 chr9_64174101 0 64174101 A A T T T T A A T T T T T T T T T T T T
9 chr9_64188409 0 64188409 C C A A A A C C A A A A A A A A A A A A
9 chr9_64192120 0 64192120 A A A A C C A A A A A A A A A A A A A A
9 chr9_64203951 0 64203951 C C C C A A C C C C C C C C C C C C C C
9 chr9_64205792 0 64205792 T T T T T T T T T T T T T T T T G G T T
9 chr9_64226221 0 64226221 T T T T T T T T G G T T T T T T T T T T
9 chr9_64227500 0 64227500 T T T T T T T T G G G G T T T T T T G G
9 chr9_64245519 0 64245519 G G G G G G G G C C C C G G G G G G C C
9 chr9_64277144 0 64277144 A T A A A T A T T T T T A A A A A A T T
9 chr9_64283293 0 64283293 T T T T T T T T T T T T T T T T G G T T
9 chr9_64299843 0 64299843 A A A A A C A A A A A A A A A A A A A A
9 chr9_64315091 0 64315091 A A A A A A A A T T T T A A A A A A T T
9 chr9_64320605 0 64320605 A A A A A A A A C C C C A A A A A A C C
9 chr9_64321300 0 64321300 G G G G G G G G T T T T G G G G G G T T
9 chr9_64331483 0 64331483 T T T T T T T T T T T T T T T T A A T T
9 chr9_64331743 0 64331743 G G G G G G G G T T T T G G G G G G T T
9 chr9_64353823 0 64353823 G G G G G G G G C C C C G G G G G G C C
9 chr9_64354055 0 64354055 G G G G G G G G C C C C G G G G G G C C
9 chr9_64360627 0 64360627 C C C C A C C C C C C C C C C C C C C C
9 chr9_64367289 0 64367289 A A A A A A A A C C C C A A A A A A C C
9 chr9_64369842 0 64369842 G G G G G G G G T T G T G G G G G G T T
9 chr9_64393690 0 64393690 A A A A A A A A A A A A A C A A A A A A
9 chr9_64397791 0 64397791 A A A A A A A A A C A C A A A A A A A A
9 chr9_64411086 0 64411086 C C C C C C C C A A A A C C C C C C A A
9 chr9_64418700 0 64418700 A A A A A A A A C C C C A A A A A A C C
9 chr9_64431862 0 64431862 G G G G C G G G G G G G G G G G G G G G
9 chr9_64435581 0 64435581 C C C C C C C C A C A C C C C C C C C C
9 chr9_64440527 0 64440527 A A A A A A A A A C C C A A A A A A C C
9 chr9_64444999 0 64444999 C G C C C C C C C C C C C C C C C C C C
9 chr9_64479091 0 64479091 G G G G G G G G T T T T G G G G G G T T
9 chr9_64488421 0 64488421 G G G G G G G G C C C C G G G G G G C C
9 chr9_64512510 0 64512510 T T G T T T T T T T T T T T T T T T T T
9 chr9_64541551 0 64541551 C C C C C C C C G G G G C C C C C C G G
9 chr9_64579402 0 64579402 C C C C C C C C G G G G C C C C C C G G
9 chr9_64586748 0 64586748 G G G G G G C G G G G G G G G G G G G G
9 chr9_64603516 0 64603516 A A A A A A A A C C C C A A A A A A C C
9 chr9_64606001 0 64606001 T T T T T T T T G G G G T T T T T T G G
9 chr9_64613327 0 64613327 G G T T T T G T T T T T T T T T T T T T
9 chr9_64630684 0 64630684 G G G G G G G G T T T T G G G G G G T T
9 chr9_64660114 0 64660114 A A C C A C A A A A A A A A A A A A A A
9 chr9_64675037 0 64675037 A A A A A C A A A A A A A A A A A A A A
9 chr9_64676461 0 64676461 C C C C C C C C C C C C A C C C C C C C
9 chr9_64725116 0 64725116 T T T T T T T T G G G G T T T T T T G G
9 chr9_64750395 0 64750395 G G G G G G G G C G C G G G G G G G G G
9 chr9_64773029 0 64773029 C C C C C C C C C C C C C C C C C G C C
9 chr9_64795683 0 64795683 A A A A A A A A A A A A C C A A A A A A
9 chr9_64796959 0 64796959 G G G G G T G G G G G G G G G G G G G G
9 chr9_64825479 0 64825479 A C A A A A C C A A A A A A A A A A A A
9 chr9_64843013 0 64843013 C C A C C C C C C C C C C C C C C C C C
9 chr9_64887387 0 64887387 G G G G G G G G C G G G G G G G G G G G
9 chr9_64917860 0 64917860 A A A A A A A A T T T T A A A A A A T T
9 chr9_64942399 0 64942399 C C G G G G C C G G G G G G G G G G G G
9 chr9_64944139 0 64944139 C C C C C C C C C C C C C G C C C C C C
9 chr9_64945941 0 64945941 G G G G G G G G G G G G C G G G G G G G
9 chr9_64952283 0 64952283 T T T T T T T T T T T T T T G T T T T T
9 chr9_64973379 0 64973379 T T T T T T T T A T T T T T T T T T T T
9 chr9_64977328 0 64977328 C C C C C C C C C C C C C C A A C C C C
9 chr9_64999096 0 64999096 A A A A A A A A C C C C A A A A A A C C
9 chr9_65006016 0 65006016 G T T T T T T T T T T T T T T T T T T T
9 chr9_65016725 0 65016725 C G G G G G G G G G G G G G G G G G G G
9 chr9_65047142 0 65047142 T T T T T T T T T T T T T T G T T T T T
9 chr9_65057066 0 65057066 A A C C A A A A A A A A A A A A A A A A
9 chr9_65057543 0 65057543 T T T T A A T T T T T T T T T T T T T T
9 chr9_65092432 0 65092432 A A A A A A A A C C C C A A A A A A C C
9 chr9_65093570 0 65093570 C C C C C C C C C C C G C C C C C C C C
9 chr9_65100492 0 65100492 T T T T T T T T G G G G T T T T T T G G
9 chr9_65108826 0 65108826 C C C C C C C C C C C C C C C C A C C C
9 chr9_65115424 0 65115424 A A A A A A A A A A A A A A A A A T A A
9 chr9_65116466 0 65116466 C C C C A C C C C C C C C C C C C C C C
9 chr9_65118252 0 65118252 G G G G G G G G G G G G T T T T G G G G
9 chr9_65131460 0 65131460 T T T T T T T T A A A A T T T T T T A A
9 chr9_65138552 0 65138552 A A A A A A A A A A A A C C A A A A A A
9 chr9_65139429 0 65139429 G G G G G G G G G G G G G G G G G T G G
9 chr9_65140433 0 65140433 T T T T T T T T G G G G T T T T T T G G
9 chr9_65165222 0 65165222 C C C C C C G G C C C C C C C C C C C C
9 chr9_65165297 0 65165297 C C C C C C C C G G G G C C C C C C G G
9 chr9_65184719 0 65184719 A A A A A A A A A A A A A A A A A T A A
9 chr9_65199073 0 65199073 G G G G G G G G G G G G C G G G G G G G
9 chr9_65212051 0 65212051 G G G G G G G G G G G G C G G G G G G G
9 chr9_65216608 0 65216608 G G C C C C G G C C C C C C C C C C C C
9 chr9_65244605 0 65244605 G G G G G G T T G G G G G G G G G G G G
9 chr9_65280223 0 65280223 G G G G G G G G T T T T G G G G G G T T
9 chr9_65290049 0 65290049 C C C C C C C C G G G G C C C C C C G G
9 chr9_65300770 0 65300770 G G G G G G G G G G G G G T G G G G G G
9 chr9_65308868 0 65308868 C C C C C C C C A A A A C C C C C C A A
9 chr9_65312830 0 65312830 G G G G G G G G G T G G G T G G G G G G
9 chr9_65318400 0 65318400 G G G G G G G G C C C C G G G G G G C C
9 chr9_65322931 0 65322931 T T G G G G T T T T T T T T T T T T T T
9 chr9_65330406 0 65330406 C C C C C C C C C C C C C C C C C G C C
9 chr9_65342071 0 65342071 G G G G G G G T G G G G G G G G G G G G
9 chr9_65348723 0 65348723 C G G G G G G G G G G G G G G G G G G G
9 chr9_65355465 0 65355465 G G G G G G G G C C C C G G G G G G C C
9 chr9_65382455 0 65382455 G G C C G G G G G G G G G G G G G G G G
9 chr9_65391660 0 65391660 T T T T T T T T T T T T T T G T T T T T
9 chr9_65397877 0 65397877 A A A A A A A A T T T T A A A A A A T T
9 chr9_65403536 0 65403536 G G G G G G G G G T T T G G G G G G T T
9 chr9_65405924 0 65405924 C C C C C C C C G G G G C C C C C C G G
9 chr9_65411622 0 65411622 A A A A A A A A T T T T A A A A A A T T
9 chr9_65413653 0 65413653 A A A A A A A A C C C C A A A A A A C C
9 chr9_65419421 0 65419421 C C C C C C C C C C C C A A C C A A C C
9 chr9_65434106 0 65434106 T T T T T T T T G G G G T T T T T T G G
9 chr9_65437106 0 65437106 A A A A A A C C A A A A A A A A A A A A
9 chr9_65444836 0 65444836 T T G G G G T T G G G G T T T T T T G G
9 chr9_65458858 0 65458858 G G G G G G G G T T T T G G G G G G T T
9 chr9_65466498 0 65466498 G G G G G G G G G G G G C G G G G G G G
9 chr9_65477768 0 65477768 G G G G G G G G G G G G G T G G G G G G
9 chr9_65507874 0 65507874 A A A A A A A T A A A A A A A A A A A A
9 chr9_65515265 0 65515265 C C C C C C C C C C C C A A A A A A C C
9 chr9_65519794 0 65519794 G G G G G G G G T T T T G G G G G G T T
9 chr9_65547318 0 65547318 T T G G T T T T T T T T T T T T T T T T
9 chr9_65582678 0 65582678 T T T T T T T T G G G G T T T T T T G G
9 chr9_65615938 0 65615938 A C A A A A A A A A A A A A A A A A A A
9 chr9_65651065 0 65651065 C C C C C C C C A A A A C C C C C C A A
9 chr9_65659459 0 65659459 G G G G G G G G C C C C G G G G G G C C
9 chr9_65659932 0 65659932 T T T T T T T T G T T T T T T T T T T T
9 chr9_65669802 0 65669802 C C C C C C C C C C C C C C C G C C C C
9 chr9_65682320 0 65682320 C C C C C C C G C C C C C C C C C C C C
9 chr9_65684325 0 65684325 C C A A C C C C C C C C C C C C C C C C
9 chr9_65689093 0 65689093 G G G G G G G G C C C C G G G G G G C C
9 chr9_65691416 0 65691416 C C C C C G C C C C C C C C C C C C C C
9 chr9_65697570 0 65697570 G G C C C C C G C C C C C C C C C C C C
9 chr9_65713116 0 65713116 T T T T T T T T G G G G T T T T T T G G
9 chr9_65725578 0 65725578 G G G G G G G G G G C C G G G G G G G G
9 chr9_65728485 0 65728485 A A C C A A A A A A A A A A A A A A A A
9 chr9_65735967 0 65735967 T T T T T T T T G G G G T T T T T T G G
9 chr9_65742857 0 65742857 A A A A A A A A T T T T A A A A A A T T
9 chr9_65746663 0 65746663 C C G G G G G G G G G G G G G G G G G G
9 chr9_65772833 0 65772833 T T T T T T T T G T T T T T T T T T T T
9 chr9_65774970 0 65774970 A A A A A A A A A A A A A A A A A C A A
9 chr9_65791244 0 65791244 A A A A A A A A C C C C A A A A A A C C
9 chr9_65796781 0 65796781 T T T T T T G G T T T T T T T T T T T T
9 chr9_65799167 0 65799167 A A A A A A A A A A A A A A C C A A A A
9 chr9_65801026 0 65801026 T T T T G T T T T T T T T T T T T T T T
9 chr9_65859761 0 65859761 A A A A A A A A T T A A A A A A A A T T
9 chr9_65859914 0 65859914 C C C C C C C C G G G G C C C C C C G G
9 chr9_65891167 0 65891167 G G G G G G G G T T G G G G G G G G T T
9 chr9_65909863 0 65909863 T T T T T T T T T T T T T T A A T T T T
9 chr9_65923399 0 65923399 C C C C C C C C G G G G C C C C C C G G
9 chr9_65939360 0 65939360 T T T T T T A A T T T T T T T T T T T T
9 chr9_65954677 0 65954677 T T T T T T T T G T G G T T T T T T G G
9 chr9_65988786 0 65988786 C C C C C C C C C C A C C C C C C C A A
9 chr9_65991609 0 65991609 G G C C C C G G G G G G G G G G G G G G
9 chr9_65993376 0 65993376 C C C C C C C C A A A A C C C C C C A A
9 chr9_66001141 0 66001141 G G G G G G G G C C C C G G G G G G C C
9 chr9_66003646 0 66003646 C C C C C C C C A A A A C C C C C C A A
9 chr9_66019150 0 66019150 G G G G G G G G C C C C G G G G G G C C
9 chr9_66024794 0 66024794 A A A A A A A A T T T T A A A A A A T T
9 chr9_66047596 0 66047596 G G G G C G G G G G G G G G G G G G G G
9 chr9_66050677 0 66050677 G G G G G G G G T T T T G G G G G G T T
9 chr9_66051698 0 66051698 C C C C C C C C C C C C C C C C A A C C
9 chr9_66066353 0 66066353 A A A A A A A A T T T T A A A A A A T T
9 chr9_66074341 0 66074341 C C C C A C C C C C C C C C C C C C C C
9 chr9_66103505 0 66103505 T T G T G G T T T T T T T T T T T T T T
9 chr9_66107601 0 66107601 A A A A A A A A A A A A A C A A A A A A
9 chr9_66109607 0 66109607 G G G G C G G G G G G G G G G G G G G G
9 chr9_66111158 0 66111158 A A A A A A A A C C C C A A A A A A C C
9 chr9_66116977 0 66116977 T T T T T T T T G T T T T T T T T T T T
9 chr9_66123469 0 66123469 C C C C C C C C C C C C C C C G C C C C
9 chr9_66124341 0 66124341 C C C C C C C C G G G G C C C C C C G G
9 chr9_66135819 0 66135819 T T G G G G T T T T T T G G G G T T T T
9 chr9_66154558 0 66154558 C C C C C C C C C G G G C C C C C C G G
9 chr9_66198534 0 66198534 C C C C C C C C G G G G C C C C C C G G
9 chr9_66200133 0 66200133 T T G G T T T T T T T T T T T T T T T T
9 chr9_66213401 0 66213401 G G G G G G G G T T T T G G G G G G T T
9 chr9_66216493 0 66216493 G G T T T T G G T T T T T T T T T T T T
9 chr9_66232833 0 66232833 C C C C C C C C C G C C C C C C C C C C
9 chr9_66254369 0 66254369 G G G G G G G G C C C C G G G G G G C C
9 chr9_66266871 0 66266871 G G G G G G G G C C C C G G G G G G C C
9 chr9_66291028 0 66291028 C C C C C C C C A A A A C C C C C C A A
9 chr9_66296828 0 66296828 G G G G T T G G T T T T G G G G G G T T
9 chr9_66307809 0 66307809 T T T T T T T T T T T T A T T T T T T T
9 chr9_66312710 0 66312710 G G G G G G G G T T T T G G G G G G T T
9 chr9_66321371 0 66321371 G G G G G G G G G G C C G G G G G G G G
9 chr9_66329560 0 66329560 C C C C C C C C A A A A C C C C C C A A
9 chr9_66359468 0 66359468 G G G G G G G G C C C C G G G G G G C C
9 chr9_66370067 0 66370067 G G G G G G G G G T G G G G G G G G G G
9 chr9_66393199 0 66393199 C C C C C C C C A A A A C C C C C C A A
9 chr9_66399448 0 66399448 G G G T G G G G G G G G G G G G G G G G
9 chr9_66413882 0 66413882 G G T T G G G G G G G G G G G G G G G G
9 chr9_66414864 0 66414864 T T T T T T T T A A A A T T T T T T A A
9 chr9_66438295 0 66438295 G G G G G G G G G G G T G G G G G G G G
9 chr9_66439714 0 66439714 C G C C C C C C C C C C C C C C C C C C
9 chr9_66454651 0 66454651 G T G G G G G G G G G G G G G G G G G G
9 chr9_66467515 0 66467515 G G G G G G G G C G C C G G G G G G C C
9 chr9_66482525 0 66482525 C C C C C C C C C C C C A A A A C C C C
9 chr9_66482842 0 66482842 A A A A A A A A A A A A A A A C A A A A
9 chr9_66486573 0 66486573 T T T T T T T T T T T T G T T T T T T T
9 chr9_66488325 0 66488325 G G G G G G C C G G G G G G G G G G G G
9 chr9_66494816 0 66494816 C C C C C C C C C C C C A C C C C C C C
9 chr9_66508209 0 66508209 G G G G G G G G G T G T G G G G G G G G
9 chr9_66510755 0 66510755 T T T T T T T T G T G T T T T T T T T T
9 chr9_66515056 0 66515056 C C C C C C C C A C C C C C C C C C C C
9 chr9_66515582 0 66515582 T T T T T T T T A A A A T T T T T T A A
9 chr9_66519781 0 66519781 C C C C A C C C A A A A C C C C A A A A
9 chr9_66526203 0 66526203 G G G G G G G G G G G G C G G G G G G G
9 chr9_66568571 0 66568571 T T T T T T T T G T T T T T T T T T G G
9 chr9_66670645 0 66670645 C C C C C C C C C C C C A C C C C C C C
9 chr9_66708936 0 66708936 G G G G G G G G T T T T G G G G G G T T
9 chr9_66729099 0 66729099 A A A A A A A A C C C C A A A A A A C C
9 chr9_66735521 0 66735521 A A A A A A A A C C C C A A A A A A C C
9 chr9_66741886 0 66741886 T T G G G G T T G G G G G G G G G G G G
9 chr9_66766622 0 66766622 G G G G G G G G C C C C G G G G G G C C
9 chr9_66781844 0 66781844 A A A A A A A A C C C C A A A A A A C C
9 chr9_66785013 0 66785013 G G G G G G G G G G G G G G C G G G G G
9 chr9_66789297 0 66789297 C C C C C C C C C C C G C C C C C C C C
9 chr9_66794559 0 66794559 G G G G G G G G C G C G G G G G G G G G
9 chr9_66800338 0 66800338 G G G G G G G G G G G G G G G G C C G G
9 chr9_66802792 0 66802792 C C C C C C C C C C C C C C A A C C C C
9 chr9_66822900 0 66822900 C C C C C C C C C C C C C G C C C C C C
9 chr9_66833738 0 66833738 C G G G G G G G G G G G G G G G G G G G
9 chr9_66866887 0 66866887 C C C C C C C C G G G G C C C C C C G G
9 chr9_66866897 0 66866897 C C C C C C C C G G G G C C C C C C G G
9 chr9_66867580 0 66867580 G G G G G G G G C C C C G G G G G G C C
9 chr9_66871764 0 66871764 C C C C C C C C A A A A C C C C C C A A
9 chr9_66872755 0 66872755 G G T T G G G G G G G G G G G G G G G G
9 chr9_66878596 0 66878596 G G G G G G G G T T T T G G G G G G T T
9 chr9_66906691 0 66906691 A A A A A A A A A A A A A T A A A A A A
9 chr9_66931843 0 66931843 C C A A A A C C A A A A A A A A A A A A
9 chr9_66964974 0 66964974 A A A A A A A A T T T T A A A A A A T T
9 chr9_67023154 0 67023154 G G G G G G G G G G G G C G G G G G G G
9 chr9_67038124 0 67038124 T T G G G G T T G G G G G G G G G G G G
9 chr9_67039102 0 67039102 T T G G G G T T G G G G G G G G G G G G
9 chr9_67054902 0 67054902 C C C G C C C C C C C C C C C C C C C C
9 chr9_67065375 0 67065375 G G G G G G C C G G G G G G G G G G G G
9 chr9_67070002 0 67070002 C C C C C C C C C C C C G G G G G G C C
9 chr9_67085628 0 67085628 T T T T T T T T T T T T G G T T T T T T
9 chr9_67104340 0 67104340 A T A A A A A A A A A A A A A A A A A A
9 chr9_67108765 0 67108765 T T T T T T T T A A A A T T T T T T A A
9 chr9_67123600 0 67123600 C C A A A A C C C C C C C C C C C C C C
9 chr9_67178369 0 67178369 T T T T T T T T G G G G T T T T T T G G
9 chr9_67203324 0 67203324 G G G T G G G G G G G G G G G G G G G G
9 chr9_67206536 0 67206536 C C C C C C G G C C C C C C C C C C C C
9 chr9_67216247 0 67216247 C G C C C C G G C C C C C C C C C C C C
9 chr9_67241595 0 67241595 C C C C C C C C C C C G C C C C C C C C
9 chr9_67267526 0 67267526 C C C C C C C C A A A A C C C C C C A A
9 chr9_67282988 0 67282988 T T T T T T T T T T T T G T T T G G T T
9 chr9_67327788 0 67327788 G G G G G G G G G G G G T T G G G G G G
9 chr9_67354664 0 67354664 A A A A A A A A A T T T A A A A A A A A
9 chr9_67382591 0 67382591 C C G G G G C C G G G G G G G G G G G G
9 chr9_67429439 0 67429439 G G G G G G G G T T T T G G G G G G T T
9 chr9_67437784 0 67437784 C C C C C C C C G G G G C C C C C C G G
9 chr9_67448691 0 67448691 A A A A A A A A T T T T A A A A A A T T
9 chr9_67459187 0 67459187 C C C C C C C C C C C C C C C C A A C C
9 chr9_67460497 0 67460497 C G G G G G C C G G G G G G G G G G G G
9 chr9_67472310 0 67472310 C C G G C C C C C C C C C C C C C C C C
9 chr9_67484419 0 67484419 G G G G G G G G G G G G C G G G G G G G
9 chr9_67487079 0 67487079 G G G G G G G G G T G G G G G G G G G G
9 chr9_67520611 0 67520611 C C C C C C C C C C C C C C C C A C C C
9 chr9_67530437 0 67530437 T T T T T T T T T T T T T T G T T T T T
9 chr9_67546734 0 67546734 C C C C C C C C A A A A C C C C C C A A
9 chr9_67560282 0 67560282 C C C C C C C C G G G G C C C C C C G G
9 chr9_67567000 0 67567000 G G G G G G G G G G G G C C C C G G G G
9 chr9_67568746 0 67568746 A A A A A A A A A A A A A C A A A A A A
9 chr9_67571903 0 67571903 G G G G C C G G G G G G G G G G G G G G
9 chr9_67590354 0 67590354 G G G G G G G G G G G G G G C C G G G G
9 chr9_67597009 0 67597009 T T T T A A T T T T T T T T T T T T T T
9 chr9_67612425 0 67612425 G G G G G T G G G G G G G G G G G G G G
9 chr9_67632659 0 67632659 C C C C C C C C C C C C C C C G C C C C
9 chr9_67637300 0 67637300 G G G G G G G G G G G G G G C C G G G G
9 chr9_67638402 0 67638402 A A A A A A A A T T T T T T T T T T T T
9 chr9_67643726 0 67643726 C C C C C C C C C C C C C G C C C C C C
9 chr9_67648657 0 67648657 C C C C A C C C C C C C C C C C C C C C
9 chr9_67656453 0 67656453 T T T T T T T T T T T T T T A A T T T T
9 chr9_67659596 0 67659596 G G C C C C G G C C C C C C C C C C C C
9 chr9_67700761 0 67700761 T T T T T T T T G G G G T T T T T T G G
9 chr9_67702811 0 67702811 A A C C A A A A A A A A A A A A A A A A
9 chr9_67725424 0 67725424 G T G G G G G G G G G G G G G G G G G G
9 chr9_67735220 0 67735220 G G G G G G G G C C C C G G G G G G C C
9 chr9_67758300 0 67758300 T T T T T T T T T T T T G G T T T T T T
9 chr9_67773108 0 67773108 T T T T T T T T T T T T G T T T T T T T
9 chr9_67778477 0 67778477 T T T T T T T T T T T T G T T T T T T T
9 chr9_67796881 0 67796881 G G G G G T G G T T T T G G G G G G T T
9 chr9_67797005 0 67797005 G G C C G G G G G G G G G G G G G G G G
9 chr9_67797460 0 67797460 C C C C C C C C C C C C C C A C C C C C
9 chr9_67833996 0 67833996 G T T T T T T T T T T T T T T T T T T T
9 chr9_67838212 0 67838212 T T T T T T T T T T T T A A T T T T T T
9 chr9_67841959 0 67841959 C C C C C C C C C C A C C C C C C C C C
9 chr9_67846630 0 67846630 G G G G G G G G G G G G G G C G G G G G
9 chr9_67862611 0 67862611 G G G G C G G G G G G G G G G G G G G G
9 chr9_67877409 0 67877409 A A A A A T A A A A A A A A A A A A A A
9 chr9_67892199 0 67892199 T T T T T T T T T T G T T T T T T T T T
9 chr9_67906872 0 67906872 T T T T T T A A T T T T T T T T T T T T
9 chr9_67907114 0 67907114 C C C C C C C C A A A A C C C C C C A A
9 chr9_67917814 0 67917814 T T T T T T T T G G G G T T T T T T G G
9 chr9_67919804 0 67919804 C C C C C C C C A A A A C C C C C C A A
9 chr9_67936306 0 67936306 T T T T T T T T T T T T A T T T T T T T
9 chr9_67970191 0 67970191 A A A T A A A A T T T T A A A A A A T T
9 chr9_67972708 0 67972708 A A A A A A A A A A A A A C A A A A A A
9 chr9_67979315 0 67979315 C C A A A A C C A A A A A A A A A A A A
9 chr9_68004331 0 68004331 C C C C C C C C C C C C A A C C C C C C
9 chr9_68009865 0 68009865 G G C G C C G G G G G G G G G G G G G G
9 chr9_68040357 0 68040357 C C C C C C A A C C C C C C C C C C C C
9 chr9_68041384 0 68041384 C G C C C C C C C C C C C C C C C C C C
9 chr9_68047099 0 68047099 C C C C C C C C A A A A C C C C C C A A
9 chr9_68048927 0 68048927 A A A A A A A A A A A A A A A A C C A A
9 chr9_68059542 0 68059542 A A A A A A A A A A A A C C A A C C A A
9 chr9_68090808 0 68090808 A A A A A A A A T T T T A A A A A A T T
9 chr9_68094052 0 68094052 C C C C C C C C G G G G C C C C C C G G
9 chr9_68095890 0 68095890 G G G G G G G G G G G G G G C C G G G G
9 chr9_68113483 0 68113483 T T T T T T T T A T T T T T T T T T T T
9 chr9_68124176 0 68124176 G G G G G G G G T T T T G G G G G G T T
9 chr9_68188053 0 68188053 C C C C C C C C C C C C C C A A C C C C
9 chr9_68213838 0 68213838 T T T T T T T T G G G G T T T T T T G G
9 chr9_68215884 0 68215884 G G G G G G G G G G G G G G C G G G G G
9 chr9_68227710 0 68227710 C C C C C C C C C C C C A A C C C C C C
9 chr9_68233489 0 68233489 G G G G C G G G G G G G G G G G G G G G
9 chr9_68234913 0 68234913 C C C C C C C C C C C C C G C C C C C C
9 chr9_68245349 0 68245349 A A A A A A A A A A A A T T T T A A A A
9 chr9_68246302 0 68246302 T T T T T T T T G T T T T T T T T T T T
9 chr9_68252467 0 68252467 C C G G G G C C C C C C C C C C C C C C
9 chr9_68280606 0 68280606 T T T T T T T T T T T T G T T T T T T T
9 chr9_68296334 0 68296334 C C C C C C C C C G C C C C C C C C G G
9 chr9_68308196 0 68308196 A A T T A A A A A A A A A A A A A A A A
9 chr9_68330595 0 68330595 G G C G G G G G G G G G G G G G G G G G
9 chr9_68371407 0 68371407 G G G G G G G G G G G G G G C C G G G G
9 chr9_68384536 0 68384536 C C C C C C C C C C A C C C C C C C C C
9 chr9_68392702 0 68392702 A A A A A A A A A A A A C C A A A A A A
9 chr9_68404191 0 68404191 G G C C C C G G C C C C C C C C C C C C
9 chr9_68406176 0 68406176 A A A A A A A A A A A A A A A A T T A A
9 chr9_68431766 0 68431766 A A A A A A A A A A A A C C C C A A A A
9 chr9_68442912 0 68442912 T T T T T T T T G G G G T T T T T T G G
9 chr9_68464160 0 68464160 G G T T G G G G G G G G G G G G G G G G
9 chr9_68474046 0 68474046 G G G G G G G G G G G T G G G G G G G G
9 chr9_68498017 0 68498017 T T T T T T T T T T T T T T G T T T T T
9 chr9_68556197 0 68556197 G G G G G G G G G G G G G G G G T T G G
9 chr9_68563287 0 68563287 A A A A A A A A T T T T A A A A A A T T
9 chr9_68583088 0 68583088 T T T T T T T T G G G G T T T T T T G G
9 chr9_68584095 0 68584095 T T T T G T T T T T T T T T T T T T T T
9 chr9_68588955 0 68588955 T T T T T T T T T T T T T T G G T T T T
9 chr9_68599568 0 68599568 C C C C C C C C A C C C C C C C C C C C
9 chr9_68613196 0 68613196 C C C C A C C C C C C C C C C C C C C C
9 chr9_68616850 0 68616850 G T G G G G G G G G G G G G G G G G G G
9 chr9_68620436 0 68620436 A A A A A A A A C C C C A A A A A A C C
9 chr9_68631976 0 68631976 G T T T T T T T T T T T T T T T T T T T
9 chr9_68632894 0 68632894 C C A A C C C C C C C C C C C C C C C C
9 chr9_68636583 0 68636583 G G G G G G G G G T G G G G G G G G T T
9 chr9_68637358 0 68637358 T T T T T T T T G T T T T T T T T T T T
9 chr9_68644500 0 68644500 G G G G G G G G G G G G C G C C G G G G
9 chr9_68652914 0 68652914 T T T T T T T T T T T T T T A A T T T T
9 chr9_68664222 0 68664222 A A A A A A A A C C C C A A A A A A C C
9 chr9_68702206 0 68702206 C C C C C C C C A A A A C C C C C C A A
9 chr9_68722451 0 68722451 G G G G G G G G G T G G G G G G G G G G
9 chr9_68752190 0 68752190 G G T T G T G G G G G G G G G G G G G G
9 chr9_68752442 0 68752442 T T T T T T T T G T T T T T T T T T T T
9 chr9_68770917 0 68770917 C C C C C C C C A A C C C C C C C C A A
9 chr9_68771692 0 68771692 G G C C C C G G C C C C C C C C C C C C
9 chr9_68793662 0 68793662 T T T T T T T T T T A A T T T T T T T T
9 chr9_68799340 0 68799340 G T G G G G G T G G G G G G G G G G G G
9 chr9_68811760 0 68811760 C C C C C C C C C G C G C C C C C C G G
9 chr9_68822161 0 68822161 A A C C C C A A C C C C C C C C C C C C
9 chr9_68827759 0 68827759 G G G G G G G G G G G G G G G G C C G G
9 chr9_68839301 0 68839301 G G G G G G G G T T T T G G G G G G T T
9 chr9_68860516 0 68860516 A A A A A A A C A A A A A A A A A A A A
9 chr9_68861851 0 68861851 T T T T T T T T T T T T T T T T A A T T
9 chr9_68862365 0 68862365 G G G G G G G G G G G G G T G G G G G G
9 chr9_68884517 0 68884517 A A C C A A A A A A A A A A A A A A A A
9 chr9_68886323 0 68886323 G G C C C C C C C C C C C C C C C C C C
9 chr9_68902914 0 68902914 A A A A A A A A C C C C A A A A A A C C
9 chr9_68904937 0 68904937 A T A A A A A A A A A A A A A A A A A A
9 chr9_68911157 0 68911157 A A A A A A A A A A A A T T A A A A A A
9 chr9_68918304 0 68918304 C C C C C C C C C C C C G G C C C C C C
9 chr9_68922355 0 68922355 T T T T T T T T G G G G T T T T T T G G
9 chr9_68932916 0 68932916 C C C C C C C C A A A A C C C C C C A A
9 chr9_68933852 0 68933852 A A T T T T A A T T T T T T T T T T T T
9 chr9_68934255 0 68934255 T T A T T T T T T T T T T T T T T T T T
9 chr9_68947641 0 68947641 G G C C C G G G G G G G C G G G G G G G
9 chr9_68953743 0 68953743 T T T T T T T T A T T T T T T T T T A A
9 chr9_68959357 0 68959357 C C C C C C C C C C C C C C C C A A C C
9 chr9_68971147 0 68971147 A A A A A A A A C C C C A A A A A A C C
9 chr9_68973467 0 68973467 T T T T T T T T T T T T T T G G T T T T
9 chr9_69045731 0 69045731 C C C C C C C C C C C C C C A A C C C C
9 chr9_69045953 0 69045953 C C C C C C C C G G G G C C C C C C G G
9 chr9_69047602 0 69047602 T T T T A T T T T T T T T T T T T T T T
9 chr9_69052693 0 69052693 A A A A A A A A A A A A A A A A A C A A
9 chr9_69071573 0 69071573 C C C C C C A A C C C C C C C C C C C C
9 chr9_69074821 0 69074821 T T T T T T A T T T T T T T T T T T T T
9 chr9_69077083 0 69077083 C C G G C C C C G G G G C C C C C C G G
9 chr9_69084557 0 69084557 A C C C C C C C C C C C C C C C C C C C
9 chr9_69086392 0 69086392 G G G G G G G G T T T T G G G G G G T T
9 chr9_69097280 0 69097280 T T G G G G T T G G G G T T T T T T G G
9 chr9_69107024 0 69107024 C C C C C C C C C C A C C C C C C C C C
9 chr9_69112023 0 69112023 C C C C C C C C G G G G C C C C C C G G
9 chr9_69113182 0 69113182 A C C C C C C C C C C C C C C C C C C C
9 chr9_69113297 0 69113297 C C C G C C C C C C C C C C C C C C C C
9 chr9_69139576 0 69139576 G T G G G G G G G G G G T T T T T T G G
9 chr9_69171000 0 69171000 C C C C C C C C C C C C A C C C C C C C
9 chr9_69173424 0 69173424 C C C C C C C C C C C C A C C C C C C C
9 chr9_69174005 0 69174005 A A A A A A A A A A A T A A A A A A A A
9 chr9_69178169 0 69178169 A A A A A A A A C C C C A A A A A A C C
9 chr9_69182672 0 69182672 T T T T T T T T T T T T G T T T T T T T
9 chr9_69191012 0 69191012 C C C G C C C C C C C C C C C C C C C C
9 chr9_69201280 0 69201280 G G G G G G G G C G G G G G G G G G G G
9 chr9_69213456 0 69213456 A A A T T T A A A A A A A A A A A A A A
9 chr9_69222405 0 69222405 G G G G G G C G G G G G G G G G G G G G
9 chr9_69223194 0 69223194 C C A C C C C C C C C C C C C C C C C C
9 chr9_69265453 0 69265453 G G G G G G G G G G G G C G G G G G G G
9 chr9_69286319 0 69286319 G G C C C C G G G G G G G G G G G G G G
9 chr9_69356110 0 69356110 A A A A A A A A T T T T A A A A A A T T
9 chr9_69365446 0 69365446 A A A A A A A A A A A A A A A A A C A A
9 chr9_69385730 0 69385730 T T T T G T T T T T T T T T T T T T T T
9 chr9_69386023 0 69386023 G G G G G G G G C C C C G G G G G G C C
9 chr9_69413306 0 69413306 C C C C C C C C G G G G C C C C C C G G
9 chr9_69422319 0 69422319 T T T T A T T T T T T T T T T T T T T T
9 chr9_69432201 0 69432201 T T T T T T T T T T T T T T T T G G T T
9 chr9_69432749 0 69432749 T T T T G T T T T T T T T T T T T T T T
9 chr9_69442607 0 69442607 G G G G G G G G G G G G G G G T G G G G
9 chr9_69448798 0 69448798 C C C C C C C C A A A A C C C C C C A A
9 chr9_69466349 0 69466349 C C G G C C C C C C C C C C C C C C C C
9 chr9_69467432 0 69467432 G G G G G G G G G G G G C G G G G G G G
9 chr9_69471377 0 69471377 G G G G G G G G C C C C G G G G G G C C
9 chr9_69499352 0 69499352 A A A A A A A A C C C C A A A A A A C C
9 chr9_69515265 0 69515265 G G G G G G G G T T T T G G G G G G T T
9 chr9_69519436 0 69519436 G G G G G G G G G G G G G G G T G G G G
9 chr9_69534485 0 69534485 T T T T T T T T T T T T G T T T T T T T
9 chr9_69544072 0 69544072 C C C C C C C C A A A A C C C C C C A A
9 chr9_69551086 0 69551086 C C G G C C C C C C C C C C C C C C C C
9 chr9_69571396 0 69571396 C C C C C C C C G G G G C C C C C C G G
9 chr9_69573303 0 69573303 G G G G G G G G C C C C G G G G G G C C
9 chr9_69588072 0 69588072 G G G G G G G G C C C C G G G G G G C C
9 chr9_69591811 0 69591811 C C C C C C C C G G G G C C C C C C G G
9 chr9_69595662 0 69595662 T T T T T T T T G G G G T T T T T T G G
9 chr9_69613834 0 69613834 C C C C C C C C C C A C C C C C C C C C
9 chr9_69622673 0 69622673 C C G G G G C C C C C C G G G G G G C C
9 chr9_69631705 0 69631705 A A T T T T A A A A A A A A A A A A A A
9 chr9_69631727 0 69631727 G T T T T T T T T T T T T T T T T T T T
9 chr9_69633345 0 69633345 C C A A A A C C C C C C C C C C C C C C
9 chr9_69636381 0 69636381 G G C C C C G G C C C C C C C C C C C C
9 chr9_69643441 0 69643441 G G G G G G G G C C C C G G G G G G C C
9 chr9_69649407 0 69649407 G G G G G G G G C C C C G G G G G G C C
9 chr9_69654540 0 69654540 C C C C C C C C A A A A C C C C C C A A
9 chr9_69715490 0 69715490 C C C C C C C C A A A A C C C C C C A A
9 chr9_69722293 0 69722293 T T G G G T T T T T T T T T T T T T T T
9 chr9_69744758 0 69744758 T T T T T T T T G G G G T T T T T T G G
9 chr9_69744990 0 69744990 G G T T G G G G G G G G G G G G G G G G
9 chr9_69752579 0 69752579 T T T T T T T T G G G G T T T T T T G G
9 chr9_69763394 0 69763394 C C C C C C C C C C C C C G C C C C C C
9 chr9_69768756 0 69768756 T T T T T T T T G G G G G G G G G G G G
9 chr9_69778792 0 69778792 C C C C C C C C A A A A C C C C C C A A
9 chr9_69780895 0 69780895 T T T T T T G T T T T T T T T T T T T T
9 chr9_69806693 0 69806693 C C C C C C C C G G C G C C C C C C C C
9 chr9_69810804 0 69810804 T T T T G G T T T T T T T T T T T T T T
9 chr9_69812867 0 69812867 A A A A A A A A C C C C A A A A A A C C
9 chr9_69836023 0 69836023 G G C G C G G G G G G G G G G G G G G G
9 chr9_69868632 0 69868632 G G G G G G G G T T T T G G G G G G T T
9 chr9_69882229 0 69882229 A A A A A A A A A A A A A A C C A A A A
9 chr9_69885030 0 69885030 C C C C C C C C C C C C C C G G C C C C
9 chr9_69945280 0 69945280 C C C C A C C C C C C C C C C C C C C C
9 chr9_69982089 0 69982089 G G G G G G G G G G G G C C G G G G G G
9 chr9_69996317 0 69996317 T T T T T T T T G G G G T T T T T T G G
9 chr9_70000063 0 70000063 G G G G G G G G G G G G T T T T T T G G
9 chr9_70003181 0 70003181 C C C C C C C C C C C C C C C C A A C C
9 chr9_70013347 0 70013347 T T T T T T T T G G G G T T T T T T G G
9 chr9_70031981 0 70031981 A A A A A A A A C C C C A A A A A A C C
9 chr9_70033802 0 70033802 G G G G G G G G T T T T G G G G G G T T
9 chr9_70056804 0 70056804 G G G G G G G G T T T T G G G G G G T T
9 chr9_70081254 0 70081254 A A C C C C A A C C C C C C C C C C C C
9 chr9_70094046 0 70094046 T T T T T T T T T T T T G T T T T T T T
9 chr9_70102200 0 70102200 C G C C C C C C C C C C C C C C C C C C
9 chr9_70117030 0 70117030 C C C C C C C C C C C C C C A A C C C C
9 chr9_70146454 0 70146454 C C C C C C C C A A A A C C C C C C A A
9 chr9_70156507 0 70156507 C C C C A C C C C C C C C C C C C C C C
9 chr9_70165942 0 70165942 C C C C C C C C C C C C C G C C C C C C
9 chr9_70200968 0 70200968 A A A A A T A A A A A A A A A A A A A A
9 chr9_70236814 0 70236814 C C C C C C C C A A A A C C C C C C A A
9 chr9_70239334 0 70239334 T T T T T T T T T T T T T T T T A A T T
9 chr9_70247710 0 70247710 G G G G G T G G T T T T G G G G G G T T
9 chr9_70253322 0 70253322 T T T T T T T T T T T T A A T T T T T T
9 chr9_70315217 0 70315217 A A A A A C A A A A A A A A A A A A A A
9 chr9_70327385 0 70327385 A A T T A A A A A A A A A A A A A A A A
9 chr9_70335227 0 70335227 T T A A A T T T T T T T T T T T T T T T
9 chr9_70347195 0 70347195 C C C C C C C C C C C C C C C C A A C C
9 chr9_70385079 0 70385079 T T T T T T T T G G G G T T T T T T G G
9 chr9_70394296 0 70394296 G G G G G G G G G G G G G G G G C C G G
9 chr9_70438635 0 70438635 T T A A A T T T T T T T T T T T T T T T
9 chr9_70469770 0 70469770 A T T T T T T T T T T T T T T T T T T T
9 chr9_70517276 0 70517276 T T T T T T T T A A A A T T T T T T A A
9 chr9_70519293 0 70519293 T T T T T T T T T T T T T T T T G T T T
9 chr9_70571750 0 70571750 G G G G G G G G C C C C G G G G G G C C
9 chr9_70594632 0 70594632 G G G G G G G G G T G G G G G G G G T T
9 chr9_70599129 0 70599129 C C C C C G C C C C C C G G C C C C C C
9 chr9_70618248 0 70618248 T T T T T T T T A A A A T T T T T T A A
9 chr9_70618584 0 70618584 C C C C C C C C A A A A C C C C C C A A
9 chr9_70619641 0 70619641 T T T T A T T T T T T T T T T T T T T T
9 chr9_70640232 0 70640232 A A A A A A A C A A A A A A A A A A A A
9 chr9_70652273 0 70652273 C C C C C C C C C C C C G G G G C C C C
9 chr9_70656815 0 70656815 T T T T T T T T A A A A T T T T T T A A
9 chr9_70664888 0 70664888 A A A A A A A A C C C C A A A A A A C C
9 chr9_70671712 0 70671712 A A A A A A A A A C A A A A A A A A C C
9 chr9_70686287 0 70686287 T T A A A T T T T T T T T T T T T T T T
9 chr9_70686431 0 70686431 C C C C C C C C C C A C C C C C C C A A
9 chr9_70687329 0 70687329 T T T T T T T T T T T T T T G T T T T T
9 chr9_70689658 0 70689658 T T G G G G T T G G G G G G G G G G G G
9 chr9_70715852 0 70715852 A A A A A A A A A A A A A A A A T T A A
9 chr9_70735500 0 70735500 T T A A A A T T A A A A A A A A A A A A
9 chr9_70736222 0 70736222 T T T T T T T T T T T T T T T T A T T T
9 chr9_70747728 0 70747728 G G G G G G G G T T T T G G G G G G T T
9 chr9_70765474 0 70765474 A A A A A A A A T T T T A A A A A A T T
9 chr9_70776491 0 70776491 G G G G G G G G T T T T G G G G G G T T
9 chr9_70802371 0 70802371 A A A A A A A A C C C C A A A A A A C C
9 chr9_70809011 0 70809011 G G C C C G G G G G G G G G G G G G G G
9 chr9_70814332 0 70814332 C C C C C C A C C C C C C C C C C C C C
9 chr9_70817819 0 70817819 C C C C C C C C C C C C C C A A C C C C
9 chr9_70825910 0 70825910 T T T T T T T T T T T T T T T T G G T T
9 chr9_70844425 0 70844425 C C C C C C C C A A A A C C C C C C A A
9 chr9_70859932 0 70859932 A A A A A C A A A A A A A A A A A A A A
9 chr9_70863089 0 70863089 T T T T T T T T G G G G T T T T T T G G
9 chr9_70879640 0 70879640 A A A A A A A A T T T T A A A A A A T T
9 chr9_70879802 0 70879802 T T T T T T T T G T G G T T T T T T G G
9 chr9_70928248 0 70928248 G G G G G G G G G G G G C C G G G G G G
9 chr9_70933652 0 70933652 C C C C C C C C C C C C A C A A A A C C
9 chr9_70943494 0 70943494 G G G G G G G G T T T T G G G G G G T T
9 chr9_70952944 0 70952944 C C C C C C C C C C C C C C C C C G C C
9 chr9_70963013 0 70963013 A A A A A A A A C C A A A A A A A A A A
9 chr9_71106420 0 71106420 A T T T T T T T T T T T T T T T T T T T
9 chr9_71110149 0 71110149 T T T T T T T T G G G G T T T T T T G G
9 chr9_71123531 0 71123531 T T T T T T T T T T T T A T T T A A T T
9 chr9_71138172 0 71138172 A A A A A A A A A A A A A C A A A A A A
9 chr9_71157988 0 71157988 T T T T T T T T T T T T A T T T T T T T
9 chr9_71164920 0 71164920 C C C G C C C C C C C C C C C C C C C C
9 chr9_71171484 0 71171484 C C C C C C C C A A A A A A A A A A A A
9 chr9_71178635 0 71178635 A A A A A A A A C C C C A A A A A A C C
9 chr9_71206096 0 71206096 A A A A A A A A A A A A A A T T A A A A
9 chr9_71217875 0 71217875 G G G G G G G G G G C G G G G G G G G G
9 chr9_71236594 0 71236594 A A A A A A A A A A A A C C C C A A A A
9 chr9_71238880 0 71238880 C C A C C C C C C C C C C C C C C C C C
9 chr9_71259294 0 71259294 T T T T T T T T T T T T T T T T A A T T
9 chr9_71269844 0 71269844 C C C C C C C C C C C C C C A A C C C C
9 chr9_71307490 0 71307490 T T T T T T T T G G G G T T T T T T G G
9 chr9_71332764 0 71332764 G G G G G G G G C C C C G G G G G G C C
9 chr9_71377272 0 71377272 G G T T T T G G T T T T T T T T T T T T
9 chr9_71383948 0 71383948 T T T T T T T T G G T T T T T T T T G G
9 chr9_71403511 0 71403511 G G G G G G G G T T T T G G G G G G T T
9 chr9_71415206 0 71415206 C C C C C C C C C C G G C C C C C C C C
9 chr9_71419885 0 71419885 C C A A A A C C A A A A A A A A A A A A
9 chr9_71420210 0 71420210 G G C C G G G G G G G G G G G G G G G G
9 chr9_71429111 0 71429111 A A A A A A A A A A A A A A A A C C A A
9 chr9_71504270 0 71504270 C C C C C C C C A A A A C C C C C C A A
9 chr9_71505806 0 71505806 C C C C A C C C C C C C C C C C C C C C
9 chr9_71511055 0 71511055 C C C C C C A C C C C C C C C C C C C C
9 chr9_71556469 0 71556469 C C C C C C C C A A A A C C C C C C A A
9 chr9_71557294 0 71557294 T T T T T T T T T T T T T T G G T T T T
9 chr9_71584114 0 71584114 G G G G G G G G G G G G C G G G G G G G
9 chr9_71593107 0 71593107 C C C C A A C C C C C C C C C C C C C C
9 chr9_71608623 0 71608623 G T T T T T T T T T T T T T T T T T T T
9 chr9_71613487 0 71613487 C C A C A C C C C C C C C C C C C C C C
9 chr9_71623306 0 71623306 A T T T T T T T T T T T T T T T T T T T
9 chr9_71626380 0 71626380 C C C C C C C C C C C C C C C C C G C C
9 chr9_71628397 0 71628397 G G G G G G G G C C C C G G G G G G C C
9 chr9_71668480 0 71668480 C C C C C C C C G G G G C C C C C C G G
9 chr9_71677868 0 71677868 C C C C C C C C G G G G C C C C C C G G
9 chr9_71701381 0 71701381 A A A A A A A A A A A A A A A A A C A A
9 chr9_71707822 0 71707822 G G G G G G G G C C C C G G G G G G C C
9 chr9_71717513 0 71717513 A A A A A A A A A A A A A T A A T T A A
9 chr9_71720020 0 71720020 G G G T T T G G G G G G G G G G G G G G
9 chr9_71720239 0 71720239 T T T T T T T T T T T T G T T T T T T T
9 chr9_71725252 0 71725252 G G G G G G G G T T T T G G G G G G T T
9 chr9_71727649 0 71727649 T T T T T T T T G G G G T T T T T T G G
9 chr9_71763575 0 71763575 T T T T G T T T T T T T T T T T T T T T
9 chr9_71767439 0 71767439 C C C C C C C C G G G G C C C C C C G G
9 chr9_71778241 0 71778241 C C C C C C C C A A A A C C C C C C A A
9 chr9_71803894 0 71803894 G G G G C G G G G G G G G G G G G G G G
9 chr9_71827376 0 71827376 G G G G G G G G C G G G C G G G G G G G
9 chr9_71830242 0 71830242 G G G G G G G G G G G G C G G G G G G G
9 chr9_71834606 0 71834606 C C C C C C C C C C C C C C A A C C C C
9 chr9_71847395 0 71847395 C C C C C C C C C C C C A A C C C C C C
9 chr9_71854706 0 71854706 G G G G G G G G G G C G G G G G G G G G
9 chr9_71874570 0 71874570 T T T T T T T T G G G G T T T T T T G G
9 chr9_71887608 0 71887608 A T A A A A T T A A A A A A A A A A A A
9 chr9_71896523 0 71896523 T T T T A A T T T T T T T T T T T T T T
9 chr9_71910073 0 71910073 C C C C C C C C C C C C C C C G C C C C
9 chr9_71910967 0 71910967 C C C C C C C C A A A A C C C C C C A A
9 chr9_71945693 0 71945693 C C C C C C C C G G G G C C C C C C G G
9 chr9_71952001 0 71952001 A A A A A A A A A A A A C C A A A A A A
9 chr9_71966926 0 71966926 T T T T T T T T G G G G T T T T T T G G
9 chr9_71981749 0 71981749 A C C C C C C C C C C C C C C C C C C C
9 chr9_71990147 0 71990147 T T A T A A T T T T T T T T T T T T T T
9 chr9_71997631 0 71997631 C C C C C C C C C G C C C C C C C C G G
9 chr9_72000087 0 72000087 A A A T A A A A A A A A A A A A A A A A
9 chr9_72007732 0 72007732 G G C C G G G G G G G G G G G G G G G G
9 chr9_72014510 0 72014510 A A A A A A C C A A A A A A A A A A A A
9 chr9_72025257 0 72025257 C C C C C C C C G G G G C C C C C C G G
9 chr9_72028944 0 72028944 T T T T T T T T G G G G T T T T T T G G
9 chr9_72033952 0 72033952 G G G G G G G G G G G G G G C C G G G G
9 chr9_72037034 0 72037034 A A A A A A A A A A A A A A C C A A A A
9 chr9_72056491 0 72056491 T T T T G T T T T T T T T T T T T T T T
9 chr9_72066638 0 72066638 T T T T T T T T A T T T T T T T T T T T
9 chr9_72071941 0 72071941 C C C C C C C C C C A C C C C C C C C C
9 chr9_72077297 0 72077297 G G G G G G G G C C C C G G G G G G C C
9 chr9_72077625 0 72077625 C C C C C C C C A A A A C C C C C C A A
9 chr9_72086003 0 72086003 G G G G G G G G C C C C G G G G G G C C
9 chr9_72089778 0 72089778 G G G G G G C G G G G G G G G G G G G G
9 chr9_72091367 0 72091367 T T T T T T G T T T T T T T T T T T T T
9 chr9_72101409 0 72101409 T T G G T T T T T T T T T T T T T T T T
9 chr9_72121170 0 72121170 G G G G G G G G C C C C G G G G G G C C
9 chr9_72123192 0 72123192 G G G G G G G G G G G G G G G G G T G G
9 chr9_72135729 0 72135729 T T T T T T A T T T T T T T T T T T T T
9 chr9_72144825 0 72144825 C C C C C C C C A A A A C C C C C C A A
9 chr9_72155763 0 72155763 G T G G G G G G G G G G G G G G G G G G
9 chr9_72157525 0 72157525 T T T T T T T T T T T T G T T T T T T T
9 chr9_72168181 0 72168181 G G G G G G G G G G G G G G C G G G G G
9 chr9_72193325 0 72193325 A A A A A A A A A A A A A C A A A A A A
9 chr9_72207380 0 72207380 G G G G G G G G C C C C G G G G G G C C
9 chr9_72209149 0 72209149 C C C C C C C C A A A A C C C C C C A A
9 chr9_72278228 0 72278228 A A A A A A A A T T T T A A A A A A T T
9 chr9_72287408 0 72287408 G G G G G G G G C C C C G G G G G G C C
9 chr9_72295740 0 72295740 C C C C C C C C C C C C C C G G C C C C
9 chr9_72309041 0 72309041 A A A A A C A A A A A A A A A A A A A A
9 chr9_72328204 0 72328204 C G C C C C C C C C C C C C C C C C C C
9 chr9_72339467 0 72339467 G G T T G T G G G G G G G G G G G G G G
9 chr9_72350503 0 72350503 G G G G G G G G T T T T G G G G G G T T
9 chr9_72356199 0 72356199 C C C C C C C C C C C C C C C C A A C C
9 chr9_72363293 0 72363293 A A A A A A A A T T T T A A A A A A T T
9 chr9_72364397 0 72364397 A A A A A A A A A A A A A T A A A A A A
9 chr9_72364559 0 72364559 G G G G G G G G G G G G G T G G G G G G
9 chr9_72382013 0 72382013 C C C C C G C C C C C C C C C C C C C C
9 chr9_72417584 0 72417584 G G G G G G G G G G G G G T G G G G G G
9 chr9_72451157 0 72451157 T T T T G T T T T T T T T T T T T T T T
9 chr9_72463631 0 72463631 A A A A A A A A A A A A A C A A A A A A
9 chr9_72485183 0 72485183 C C C C C C C C C C C C C C C G C C C C
9 chr9_72490556 0 72490556 G G C C C C C C C C C C C C C C C C C C
9 chr9_72492241 0 72492241 G G G G G G G G T T T T G G G G G G T T
9 chr9_72510841 0 72510841 G G G G G G G G C C C C G G G G G G C C
9 chr9_72514817 0 72514817 G G G G G T G G G G G G G G G G G G G G
9 chr9_72518340 0 72518340 A A A A A A A A A A A A C C C C C C A A
9 chr9_72555147 0 72555147 T T T T T T T T T T T T G G T T T T T T
9 chr9_72577291 0 72577291 T T T T T T T T A A A A T T T T T T A A
9 chr9_72596033 0 72596033 G G G G G G G G T T T T G G G G G G T T
9 chr9_72640656 0 72640656 C C G G G G C C G G G G G G G G G G G G
9 chr9_72640756 0 72640756 T T T T T T T T T T T T T T G G T T T T
9 chr9_72641662 0 72641662 G G G G G G G G C G C C G G G G G G C C
9 chr9_72664758 0 72664758 C C C C A C C C C C C C C C C C C C C C
9 chr9_72665839 0 72665839 A A A A A A A A C C C C A A A A A A C C
9 chr9_72667085 0 72667085 G G G G G G G G C C C C G G G G G G C C
9 chr9_72667657 0 72667657 C C C C C C C C C C C C C C C C G G C C
9 chr9_72729372 0 72729372 G G G G G G G G G G G G G G C C G G G G
9 chr9_72820545 0 72820545 T T G G G G T T T T T T T T T T T T T T
9 chr9_72831566 0 72831566 C C C C C C C C A A A A C C C C C C A A
9 chr9_72855197 0 72855197 C C C C C C C C G G G G C C C C C C G G
9 chr9_72865475 0 72865475 T T T T T T T T G G G G T T T T T T G G
9 chr9_72868194 0 72868194 T T T T T T T T T T T T T T A T T T T T
9 chr9_72874040 0 72874040 C C G G G G C C C C C C G G G G G G C C
9 chr9_72875401 0 72875401 G G G G G G G G C C C C C C C C C C C C
9 chr9_72880450 0 72880450 C C C C C G C C C C C C C C C C C C C C
9 chr9_72883399 0 72883399 C C C C C C C C G G G G C C C C C C G G
9 chr9_72885092 0 72885092 T T G T T T T T T T T T T T T T T T T T
9 chr9_72898345 0 72898345 C C C C C C C C G G G G C C C C C C G G
9 chr9_72903566 0 72903566 C C C C C C C C C G C C C C C C C C C C
9 chr9_72905183 0 72905183 A A A A A A A A A A A T A A A A A A A A
9 chr9_72922060 0 72922060 A A A A A A A A T T T T A A A A A A T T
9 chr9_72939856 0 72939856 G T G G G G G G G G G G G G G G G G G G
9 chr9_72944292 0 72944292 C C C C C G C C C C C C C C C C C C C C
9 chr9_72952769 0 72952769 T T T T T T T T T T T T T T G T T T T T
9 chr9_72964277 0 72964277 T T T T T T T T G T T T T T T T T T T T
9 chr9_72973796 0 72973796 A C C C C C C C C C C C C C C C C C C C
9 chr9_72986655 0 72986655 C C C C C C C C G G G G C C C C C C G G
9 chr9_72990321 0 72990321 C C C C A A C C C C C C C C C C C C C C
9 chr9_72994619 0 72994619 G G G G G G G G G T G G G G G G G G G G
9 chr9_72995301 0 72995301 C C G G C C C C C C C C C C C C C C C C
9 chr9_73000355 0 73000355 G G G G G G G G G G G G C G G G G G G G
9 chr9_73003787 0 73003787 A A A A A A A A A A A A T T A A T T A A
9 chr9_73017238 0 73017238 T T A A A T T T T T T T T T T T T T T T
9 chr9_73018429 0 73018429 A A A A A A A C A A A A A A A A A A A A
9 chr9_73039166 0 73039166 G G G G G G G G C C C C G G G G G G C C
9 chr9_73041824 0 73041824 A C A A A A C C A A A A A A A A A A A A
9 chr9_73048607 0 73048607 T T T T T T T T T T T T T T G T T T T T
9 chr9_73049858 0 73049858 T T A A T T T T T T T T T T T T T T T T
9 chr9_73055727 0 73055727 A A A A A A A A C C C C A A A A A A C C
9 chr9_73070215 0 73070215 G G G G G G G G C C C C G G G G G G C C
9 chr9_73077278 0 73077278 T T T T T T T T G G G G T T T T T T G G
9 chr9_73086695 0 73086695 T T T T T T T T T T T T T T G G T T T T
9 chr9_73089876 0 73089876 G G G G G T G G G G G G G G G G G G G G
9 chr9_73099582 0 73099582 C C C C C C C C G G G G C C C C C C G G
9 chr9_73101010 0 73101010 G G G G G G G G T T T T G G G G G G T T
9 chr9_73101250 0 73101250 G G C C C G G G G G G G G G G G G G G G
9 chr9_73115968 0 73115968 G G G G G G G G T T T T G G G G G G T T
9 chr9_73124413 0 73124413 C C C C C C C C G G G G C C C C C C G G
9 chr9_73126142 0 73126142 A A A A A A A A T T T T A A A A A A T T
9 chr9_73127648 0 73127648 A A A A A A A A T T T T A A A A A A T T
9 chr9_73133189 0 73133189 C C A A A A C C C C C C C C C C C C C C
9 chr9_73151407 0 73151407 T T T T T T T T G G G G T T T T T T G G
9 chr9_73158755 0 73158755 C C C C C C C C G G G G C C C C C C G G
9 chr9_73168501 0 73168501 A A A A A A A A A A A A A C A A A A A A
9 chr9_73174806 0 73174806 T T T T T T T T A A A A T T T T T T A A
9 chr9_73182392 0 73182392 T T T T T T T T G G G G T T T T T T G G
9 chr9_73185752 0 73185752 A A A A A A A A C C C C A A A A A A C C
9 chr9_73197484 0 73197484 T T T T T T T T T T T T T T G G T T T T
9 chr9_73197489 0 73197489 T T T T G T T T T T T T T T T T T T T T
9 chr9_73205876 0 73205876 C G G G G G G G G G G G G G G G G G G G
9 chr9_73217475 0 73217475 G T T T T T T T T T T T T T T T T T T T
9 chr9_73218474 0 73218474 A A A A A A A A C C C C A A A A A A C C
9 chr9_73227221 0 73227221 T T T T T T T T G G G G T T T T T T G G
9 chr9_73228399 0 73228399 T T T T T T T T T T T T G T T T T T T T
9 chr9_73232902 0 73232902 G G G G G G G G G G G G G G G G C C G G
9 chr9_73235505 0 73235505 G G G G G G G G G G G G G G G T G G G G
9 chr9_73248405 0 73248405 C C C G C G C C C C C C C C C C C C C C
9 chr9_73256429 0 73256429 A A C C C C A A C C C C C C C C C C C C
9 chr9_73267643 0 73267643 G G G G G G G G C C C C G G G G G G C C
9 chr9_73301238 0 73301238 C C G G G G G G G G G G G G G G G G G G
9 chr9_73322333 0 73322333 A A A A A A A A C C A C A A A A A A A A
9 chr9_73331574 0 73331574 A A A A A A A A C C C C A A A A A A C C
9 chr9_73353018 0 73353018 T T T T A T T T T T T T T T T T T T T T
9 chr9_73375520 0 73375520 C C C C C G C C C C C C C C C C C C C C
9 chr9_73377501 0 73377501 A A A A A C A A A A A A A A A A A A A A
9 chr9_73383663 0 73383663 T T T T T T G T T T T T T T T T T T T T
9 chr9_73442179 0 73442179 A A A A A A A A A A A A A A C C A A A A
9 chr9_73462281 0 73462281 G G G G T T G G G G G G G G G G G G G G
9 chr9_73484907 0 73484907 A A C C C C A A C C C C C C C C C C C C
9 chr9_73502014 0 73502014 A A A A A A A A T T T T A A A A A A T T
9 chr9_73517837 0 73517837 A A C C C C A A C C C C C C C C C C C C
9 chr9_73565132 0 73565132 G G G G C G G G G G G G G G G G G G G G
9 chr9_73565575 0 73565575 C C C C C C C C G G G G C C C C C C G G
9 chr9_73576850 0 73576850 G G G G G G G G C C C C G G G G G G C C
9 chr9_73578273 0 73578273 T T T T T T T T A A A A T T T T T T A A
9 chr9_73583848 0 73583848 C C A C C C C C C C C C C C C C C C C C
9 chr9_73594709 0 73594709 T T T T T T T T G G G G G G G G G G G G
9 chr9_73607769 0 73607769 T T T T T T T T T T T T A T T T T T T T
9 chr9_73618629 0 73618629 C C C C C C C C C C C C C C C C A A C C
9 chr9_73620752 0 73620752 T T T T T T T T A A A A T T T T T T A A
9 chr9_73623592 0 73623592 A A A A A A A A C C C C A A A A A A C C
9 chr9_73636449 0 73636449 C C C C C C C C A A A A C C C C C C A A
9 chr9_73642917 0 73642917 C C C C C C C C C C A A C C C C C C C C
9 chr9_73646229 0 73646229 C C A A A A C C A A A A A A A A A A A A
9 chr9_73650364 0 73650364 C C G G G G C C C C C C G G C C C C C C
9 chr9_73671611 0 73671611 A A A A A A A A T T T T A A A A A A T T
9 chr9_73676730 0 73676730 C C G G C C C C C C C C C C C C C C C C
9 chr9_73694319 0 73694319 C C A A A A A A A A A A A A A A A A A A
9 chr9_73713400 0 73713400 C C C C C C C C C C C C G G G G G G C C
9 chr9_73727502 0 73727502 A C A A A A A C A A A A A A A A A A A A
9 chr9_73732363 0 73732363 T T A T T T T T T T T T T T T T T T T T
9 chr9_73748284 0 73748284 C C C C C C C C C C C C C G C C C C C C
9 chr9_73791237 0 73791237 T T T T T T T T T T T T G T T T T T T T
9 chr9_73802513 0 73802513 G G G G G G G G G G G G G G C C G G G G
9 chr9_73815963 0 73815963 C C C C C G C C C C C C C C C C C C C C
9 chr9_73818709 0 73818709 T T T T T T T T T T T T G T T T T T T T
9 chr9_73842912 0 73842912 T T A A A A T T A A A A A A A A A A A A
9 chr9_73846507 0 73846507 C C C C C C C C C C C C C C C C G G C C
9 chr9_73854433 0 73854433 G G G G C G G G G G G G G G G G G G G G
9 chr9_73862432 0 73862432 C C C C C C C C G G G G C C C C C C G G
9 chr9_73864126 0 73864126 T T T T T T T T G G G G G G G G G G G G
9 chr9_73867649 0 73867649 C C A C C C C C C C C C C C C C C C C C
9 chr9_73883660 0 73883660 T T T T T T T T A A A A T T T T T T A A
9 chr9_73904217 0 73904217 A C C C C C C C C C C C C C C C C C C C
9 chr9_73918667 0 73918667 A A A A A A A T A A A A A A A A A A A A
9 chr9_73921335 0 73921335 A A A A A A A A T T T T A A A A A A T T
9 chr9_73927681 0 73927681 C C C C C C C C A A A A A A A A A A A A
9 chr9_73928469 0 73928469 C C C C C C C C G G C C C C C C C C G G
9 chr9_73929149 0 73929149 A A A A A A A A A A A A A A C C A A A A
9 chr9_73931411 0 73931411 C C C C C C C C C C C C G G C C C C C C
9 chr9_73941258 0 73941258 G G G G C G G G G G G G G G G G G G G G
9 chr9_73941318 0 73941318 A A A A A A A A A A A A A A T T A A A A
9 chr9_73944687 0 73944687 A A A A A A A A C C C C A A A A A A C C
9 chr9_73945206 0 73945206 G G T T T T G G G G G G T T T T T T G G
9 chr9_73958464 0 73958464 G G G G G G G G G G G G C G G G G G G G
9 chr9_73985872 0 73985872 T T T T T T T T T T T T G G T T T T T T
9 chr9_74004907 0 74004907 G G G G G G G G G G G G G T G G G G G G
9 chr9_74009190 0 74009190 C C C G C C C C C C C C C C C C C C C C
9 chr9_74010000 0 74010000 A A A A A A A A C C C C A A A A A A C C
9 chr9_74010869 0 74010869 C C C C C C C C A C C C C C C C C C C C
9 chr9_74032115 0 74032115 T T T T T T T T G G G G T T T T T T G G
9 chr9_74032963 0 74032963 C C C C C C C C C C C C A C C C C C C C
9 chr9_74042165 0 74042165 G G G G G G G G G G G G G T G G G G G G
9 chr9_74048662 0 74048662 T T T T T T T T T T T T T T T T A A T T
9 chr9_74052782 0 74052782 G G G G G G G G T T T T G G G G G G T T
9 chr9_74079506 0 74079506 G G G G G G G G T T T T G G G G G G T T
9 chr9_74104722 0 74104722 C C C C A C C C C C C C C C C C C C C C
9 chr9_74126201 0 74126201 C C C C C C C C C C C C G G G G G G C C
9 chr9_74130125 0 74130125 C C C C C C C C A A A A C C C C C C A A
9 chr9_74136027 0 74136027 T T T T T T T T A A A A T T T T T T A A
9 chr9_74148316 0 74148316 G G G G G G G G T T T T G G G G G G T T
9 chr9_74155930 0 74155930 T T T T T T T T G G G G T T T T T T G G
9 chr9_74181574 0 74181574 C G G G G G C G G G G G G G G G G G G G
9 chr9_74189871 0 74189871 G G G G G G G G G G G G G G G T G G G G
9 chr9_74193596 0 74193596 G G G G G G G G C C C C G G G G G G C C
9 chr9_74203284 0 74203284 T T T T T T T T G G G G T T T T T T G G
9 chr9_74211824 0 74211824 C C C C A A C C C C C C C C C C C C C C
9 chr9_74212184 0 74212184 T T T T T T T T A A A A T T T T T T A A
9 chr9_74212606 0 74212606 A A A A A A A A A A A A A C A A A A A A
9 chr9_74217612 0 74217612 T T T T T T T T G G G G T T T T T T G G
9 chr9_74227112 0 74227112 T T T T T T T T A A A A T T T T T T A A
9 chr9_74227948 0 74227948 T T T T T T T T T T T T T T T T G T T T
9 chr9_74238833 0 74238833 C C C C C C C C C C C C C C G G C C C C
9 chr9_74245080 0 74245080 T T A T A A T T T T T T T T T T T T T T
9 chr9_74248707 0 74248707 G G C G C C G G G G G G C C C C C C G G
9 chr9_74269114 0 74269114 C C C C A A C C C C C C C C C C C C C C
9 chr9_74288842 0 74288842 G G G G G G G G T T T T G G G G G G T T
9 chr9_74302143 0 74302143 T T T T T T T T T T T T G T T T T T T T
9 chr9_74304310 0 74304310 A A A A A A A A A A A A A A A C A A A A
9 chr9_74304924 0 74304924 A A A A A A A A T T T T A A A A A A T T
9 chr9_74307705 0 74307705 G G C G G G G G G G G G G G G G G G G G
9 chr9_74315681 0 74315681 G G C C C C G G C C C C C C C C C C C C
9 chr9_74317634 0 74317634 A A C C A A A A A A A A A A A A A A A A
9 chr9_74320956 0 74320956 C C C C C C C C A C C C C C C C C C A A
9 chr9_74332288 0 74332288 G G G G G G G G C G C C G G G G G G G G
9 chr9_74334254 0 74334254 C C A A A A C C A A A A A A A A A A A A
9 chr9_74334753 0 74334753 G T G G G G G T G G G G G G G G G G G G
9 chr9_74358069 0 74358069 C C C C C C C C A A A A C C C C C C A A
9 chr9_74373976 0 74373976 G G G G G G G G G G G G G G G T G G G G
9 chr9_74376363 0 74376363 A C C C C C A A C C C C C C C C C C C C
9 chr9_74383133 0 74383133 G G G G G G G G C C C C G G G G G G C C
9 chr9_74389831 0 74389831 G G G G G G G G G G C C G G G G G G G G
9 chr9_74400489 0 74400489 G G G G G G G G G G G G T T G G G G G G
9 chr9_74428396 0 74428396 A A A A A A A A A T A A A A A A A A A A
9 chr9_74447789 0 74447789 T T T T T T T T A A A A T T T T T T T T
9 chr9_74474855 0 74474855 T T T T T T T T T T T T G T T T T T T T
9 chr9_74476724 0 74476724 C C A C C C C C C C C C A A C C C C C C
9 chr9_74484204 0 74484204 A A A A A A A A A A A A C C C C C C A A
9 chr9_74492786 0 74492786 C C C C C C C C G G G G C C C C C C G G
9 chr9_74503580 0 74503580 A A T T T T A A T T T T T T T T T T T T
9 chr9_74510616 0 74510616 A A T T T T A A A A A A A A A A A A A A
9 chr9_74515438 0 74515438 C C C C C C C C A A A A C C A A A A A A
9 chr9_74537707 0 74537707 C C C G G G C C C C C C C C C C C C C C
9 chr9_74543215 0 74543215 G G G G G G G G G G G G G G C G G G G G
9 chr9_74544548 0 74544548 G G G G G G G G G G G G G T G G G G G G
9 chr9_74561034 0 74561034 G G G G G G G G G G G G G G C C G G G G
9 chr9_74568091 0 74568091 T T T T T T T T T T T T A T T T T T T T
9 chr9_74570621 0 74570621 A A C C C C A A C C C C C C C C C C C C
9 chr9_74583903 0 74583903 G G G G G G G G C C C C G G G G G G C C
9 chr9_74601746 0 74601746 G G G G G G G G G G G G G G G G T T G G
9 chr9_74635682 0 74635682 G G G G G G G G C C C C G G G G G G C C
9 chr9_74642879 0 74642879 G G G G G G G G G G C C G G G G G G G G
9 chr9_74660334 0 74660334 G G G G G T G G G G G G G G G G G G G G
9 chr9_74663200 0 74663200 A A A A A A A A C C C C A A A A A A C C
9 chr9_74663940 0 74663940 T T A A T T T T T T T T T T T T T T T T
9 chr9_74668403 0 74668403 A A A A A A A A T T T T A A A A A A T T
9 chr9_74672667 0 74672667 C C C C A C C C C C C C C C C C C C C C
9 chr9_74714503 0 74714503 G G G G G G G G T T T T G G G G G G T T
9 chr9_74722299 0 74722299 A A A A A A A A C C C C A A A A A A C C
9 chr9_74731276 0 74731276 C C C C C C C C C C C C C C A C C C C C
9 chr9_74747589 0 74747589 G G C G G G G G G G G G G G G G G G G G
9 chr9_74749739 0 74749739 C C C C C C C C A A A A C C C C C C A A
9 chr9_74772701 0 74772701 A A A A A A A C A A A A A A A A A A A A
9 chr9_74791186 0 74791186 C C A C C C C C C C C C C C C C C C C C
9 chr9_74797111 0 74797111 A A A A A A A A A A C C A A A A A A A A
9 chr9_74801529 0 74801529 G G G G G G G G G G G G G T G G G G G G
9 chr9_74828762 0 74828762 C C C C C C C C C C C C C C A A C C C C
9 chr9_74831555 0 74831555 T T T T T T T T A A A A T T T T T T A A
9 chr9_74835457 0 74835457 A A A A A A A A C C C C A A A A A A C C
9 chr9_74836752 0 74836752 C C C C C C C C C C C C C C G G C C C C
9 chr9_74843958 0 74843958 T T G T G G T T T T T T T T T T T T T T
9 chr9_74864384 0 74864384 T T T T G T T T T T T T T T T T T T T T
9 chr9_74864434 0 74864434 C C C C C C C C G G G G C C C C C C G G
9 chr9_74865202 0 74865202 T T T T T T T T T T T T T T G T T T T T
9 chr9_74865653 0 74865653 A A T T T T A A T T T T T T T T T T T T
9 chr9_74883926 0 74883926 A A T T T T A A A A A A A A A A A A A A
9 chr9_74900365 0 74900365 G G G G T T G G T T T T G G G G G G T T
9 chr9_74916460 0 74916460 A A C C A A A A A A A A A A A A A A A A
9 chr9_74916829 0 74916829 A A A A A C A A A A A A A A A A A A A A
9 chr9_74932524 0 74932524 C C C C C C C C A A A A C C C C C C A A
9 chr9_74957677 0 74957677 A A A A A A A A T T T T A A A A A A T T
9 chr9_74960129 0 74960129 G G G G G G G G T T T T G G G G G G T T
9 chr9_74961652 0 74961652 C C C C C C C C C C C C A A C C C C C C
9 chr9_74963582 0 74963582 C C A A A A A C A A A A A A A A A A A A
9 chr9_74968961 0 74968961 C C C C C C C C A A A A C C C C C C A A
9 chr9_74972212 0 74972212 C C C C C C C C G G C C C C C C C C C C
9 chr9_74986930 0 74986930 G G G G G G G G C C C C G G G G G G C C
9 chr9_74990845 0 74990845 C C C G C C C C C C C C C C C C C C C C
9 chr9_74995085 0 74995085 T T T T T T T T G G G G T T T T T T G G
9 chr9_75066878 0 75066878 C C C C C C C C C C C C C C C C A C C C
9 chr9_75131745 0 75131745 G G G G G G G G G G G G G G G G G T G G
9 chr9_75135529 0 75135529 G G G G G G G G G G G G G G G G G T G G
9 chr9_75147160 0 75147160 C C C C C C C C C G C C C C C C C C G G
9 chr9_75150770 0 75150770 G G G G G G G G G T T T G G G G G G G G
9 chr9_75151850 0 75151850 A T T T T T T T T T T T T T T T T T T T
9 chr9_75154378 0 75154378 G G G G G G G G C C C C G G G G G G C C
9 chr9_75174573 0 75174573 C C C C C G C C G G G G G G G G G G G G
9 chr9_75177957 0 75177957 G G G G C G G G C C C C G G G G G G C C
9 chr9_75180941 0 75180941 G G G G C G G G G G G G G G G G G G G G
9 chr9_75186672 0 75186672 G G G G G G G G T T T T G G G G G G T T
9 chr9_75224061 0 75224061 A A A A A A A A A C A A A A A A A A A A
9 chr9_75242102 0 75242102 A A A T A A A A A A A A A A A A A A A A
9 chr9_75252166 0 75252166 C C C C C C C C C C C C A A C C C C C C
9 chr9_75261318 0 75261318 G G G G G G G G C C C C G G G G G G C C
9 chr9_75264259 0 75264259 C C G G G G C G G G G G G G G G G G G G
9 chr9_75269647 0 75269647 C C G G G G C G G G G G G G G G G G G G
9 chr9_75274954 0 75274954 C C C C C C C C G G G G C C C C C C G G
9 chr9_75280385 0 75280385 C C A A A A A C A A A A A A A A A A A A
9 chr9_75289563 0 75289563 A A A A A A A A C C C C A A A A A A C C
9 chr9_75311544 0 75311544 G G G G G G G G G G G G G G C C G G G G
9 chr9_75314611 0 75314611 C C C C C C C C G G G G C C C C C C G G
9 chr9_75321861 0 75321861 T T T T T T T T A T A A T T T T T T A A
9 chr9_75335598 0 75335598 G G G G G G G G G G G G G G G G T T G G
9 chr9_75344498 0 75344498 T T T T T T T T T T T T G G G T T T T T
9 chr9_75368079 0 75368079 G G G G G G G G G G G G G T G G G G G G
9 chr9_75376348 0 75376348 A A A A A A A A C C C C A A A A A A C C
9 chr9_75386961 0 75386961 C C C C C C A C C C C C C C C C C C C C
9 chr9_75387971 0 75387971 C C G G G G C C C C C C C C C C C C C C
9 chr9_75395604 0 75395604 G G C G G G G G G G G G G G G G G G G G
9 chr9_75404525 0 75404525 C C C C C C C C C C C C C C A A C C C C
9 chr9_75414113 0 75414113 A A A A A A A A C C C C A A A A A A C C
9 chr9_75430862 0 75430862 A A A A A A A A A A T T A A A A A A A A
9 chr9_75433025 0 75433025 C C C C C C C C G G G G C C C C C C G G
9 chr9_75458653 0 75458653 T T T T T T T T G G G G T T T T T T G G
9 chr9_75458872 0 75458872 A A A A A A A A A A C C A A A A A A A A
9 chr9_75477156 0 75477156 C C C C C C C G C C C C C C C C C C C C
9 chr9_75490333 0 75490333 G G G G G G G G G G G G G G G G G T G G
9 chr9_75493264 0 75493264 A A A A A A A A A A A A A C A A A A A A
9 chr9_75493671 0 75493671 G G G G G G G G G G G G G G G G T T G G
9 chr9_75496094 0 75496094 G G G G G G G G G G G G C G G G G G G G
9 chr9_75496270 0 75496270 A A A A A A A A A A A A A A T T A A A A
9 chr9_75501055 0 75501055 G G G G G G G G G T G G G G G G G G G G
9 chr9_75534994 0 75534994 G G G G G G G G G G G G C G C C G G G G
9 chr9_75555209 0 75555209 A A A A A A A A C C C C A A A A A A C C
9 chr9_75562610 0 75562610 T T T T T T T T T T T T G T T T T T T T
9 chr9_75597296 0 75597296 C C A C A A C C C C C C C C C C C C C C
9 chr9_75599312 0 75599312 A A A A A A A A T T T T A A A A A A T T
9 chr9_75599353 0 75599353 G G G G G G G G G G G G C G G G G G G G
9 chr9_75603201 0 75603201 T T T T T T T T A A A A T T T T T T A A
9 chr9_75607042 0 75607042 C C C C C C C C A A A A C C C C C C A A
9 chr9_75617038 0 75617038 G G G G G G G G G G G G G G G G C G G G
9 chr9_75637949 0 75637949 C C C C C C C C A A A A C C C C C C A A
9 chr9_75657366 0 75657366 C C C C C C C C G G G G C C C C C C G G
9 chr9_75679588 0 75679588 G G G G G G G G G G G G G G T T G G G G
9 chr9_75682078 0 75682078 C C C C C C C C C C G G C C C C C C C C
9 chr9_75693670 0 75693670 G G G G G G G G G G G G T T G G G G G G
9 chr9_75718267 0 75718267 A A A A A A A A T T T T A A A A A A T T
9 chr9_75722493 0 75722493 C C C C C C C C C C C C C C C G C C C C
9 chr9_75763252 0 75763252 C C A C C C C C C C C C C C C C C C C C
9 chr9_75763627 0 75763627 C C C C C C C C A C C C C C C C C C C C
9 chr9_75794460 0 75794460 G G T T T T G G G G G G G G G G G G G G
9 chr9_75804339 0 75804339 C C A C A A C C C C C C C C C C C C C C
9 chr9_75808958 0 75808958 A A A A A A A A A A A A A T A A A A A A
9 chr9_75820037 0 75820037 G G G G G G G G T T T T G G G G G G T T
9 chr9_75838617 0 75838617 A A A A T T A A T T T T T T T T T T T T
9 chr9_75841535 0 75841535 A A A A A A A A C C C C A A A A A A C C
9 chr9_75852723 0 75852723 G G G G G G C C G G G G G G G G G G G G
9 chr9_75878987 0 75878987 C C C C C C C C G G G G C C C C C C G G
9 chr9_75887135 0 75887135 T T T T T T T T G G G G T T T T T T G G
9 chr9_75891440 0 75891440 G G T T T T T T T T T T T T T T T T T T
9 chr9_75892081 0 75892081 A A A A A A A A A A A A A A A A C C A A
9 chr9_75901604 0 75901604 G G G G G G G G G T G G G G G G G G G G
9 chr9_75914324 0 75914324 T T G G G G T T G G G G G G G G G G G G
9 chr9_75928880 0 75928880 A A A A A A A A A A A A A C A A A A A A
9 chr9_75930158 0 75930158 G G G G G G G G C C C C G G G G G G C C
9 chr9_75930204 0 75930204 A A C C C C A A C C C C C C C C C C C C
9 chr9_75932804 0 75932804 G G G G G G G G C C C C G G G G G G C C
9 chr9_75933251 0 75933251 G G G G G G G G C C C C G G G G G G C C
9 chr9_75939870 0 75939870 C G C C C C C C C C C C C C C C C C C C
9 chr9_75945606 0 75945606 A A T T T T A A T T T T A A A A A A T T
9 chr9_75950233 0 75950233 C C C C C C C C G G G G C C C C C C G G
9 chr9_75965707 0 75965707 A A A A A A A A A A A A A A A A C C A A
9 chr9_75987398 0 75987398 A A C C C C A A C C C C C C C C C C C C
9 chr9_75989466 0 75989466 G G G G G G G G G G C C G G G G G G G G
9 chr9_76000113 0 76000113 A A A A A A A A C C C C A A A A A A C C
9 chr9_76010097 0 76010097 T T T T T T T T T T T T G T T T T T T T
9 chr9_76016202 0 76016202 A A C C C C A A C C C C C C C C C C C C
9 chr9_76048900 0 76048900 G G G G G G G G C C C C G G G G G G C C
9 chr9_76052633 0 76052633 C C C C G G C C C C C C C C C C C C C C
9 chr9_76059132 0 76059132 A A A A A A A A T T T T A A A A A A T T
9 chr9_76069509 0 76069509 G G C C C C G G C C C C C C C C C C C C
9 chr9_76088205 0 76088205 G G T T T T G G G G G G T T T T T T G G
9 chr9_76102003 0 76102003 C C A A A A A A A A A A A A A A A A A A
9 chr9_76107507 0 76107507 C C C C C C C C C C G G C C C C C C C C
9 chr9_76113185 0 76113185 C C C C C C C C C C C C A C C C C C C C
9 chr9_76120058 0 76120058 T T G G G G G G G G G G G G G G G G G G
9 chr9_76122444 0 76122444 C C C C C C C C A A A A C C C C C C A A
9 chr9_76122842 0 76122842 A A A A C C A A A A A A A A A A A A A A
9 chr9_76131314 0 76131314 C C C C C C C C C C C C C C C C A A C C
9 chr9_76165059 0 76165059 G G G G G G C C G G G G G G G G G G G G
9 chr9_76170067 0 76170067 A A A A A A A A C C C C A A A A A A C C
9 chr9_76170200 0 76170200 T T T T T T T T A A A A T T T T T T A A
9 chr9_76185718 0 76185718 T T T T T T T T T T T T G T T T T T T T
9 chr9_76194177 0 76194177 G G G G G G T T G G G G G G G G G G G G
9 chr9_76195294 0 76195294 G G G G G G G G G G G G G T G G G G G G
9 chr9_76202983 0 76202983 C C C C C C C C A A A A C C C C C C A A
9 chr9_76247076 0 76247076 C C C C C C C C G G G G C C C C C C G G
9 chr9_76267462 0 76267462 T T T T T T T T T T T T T T T T A A T T
9 chr9_76271983 0 76271983 G G G G G G G T G G G G G G G G G G G G
9 chr9_76276389 0 76276389 A A A A A A A A A A A A A A A A A T A A
9 chr9_76280816 0 76280816 A A A A T T A A A A A A A A A A A A A A
9 chr9_76295702 0 76295702 A A A A A A A A A A A A A C A A A A A A
9 chr9_76310563 0 76310563 T T T T T T T T T T T T A T T T T T T T
9 chr9_76311436 0 76311436 G G G G G G G G T T T T G G G G G G T T
9 chr9_76313542 0 76313542 A A A A A A A A A A A A A C A A A A C C
9 chr9_76324270 0 76324270 G G G G G G G G G G G G C C G G G G G G
9 chr9_76332067 0 76332067 C C C C C C C C C C C C C C G G C C C C
9 chr9_76343382 0 76343382 C C C C C C C C C C C C C C C C A A C C
9 chr9_76383308 0 76383308 C C C C A A C C C C C C C C C C C C C C
9 chr9_76383708 0 76383708 G G G G G G G G G G G G G G G G C G G G
9 chr9_76406047 0 76406047 A A A A A A A A C C C C A A A A A A C C
9 chr9_76406847 0 76406847 C C C C C C C C A A A A C C C C C C A A
9 chr9_76410884 0 76410884 C C C C C C C G C C C C C C C C C C C C
9 chr9_76415691 0 76415691 C C C C C C G G C C C C C C C C C C C C
9 chr9_76420007 0 76420007 G G G G G G G G G G G G C C G G G G G G
9 chr9_76449092 0 76449092 G G G G G G G G G G G G G G C G G G G G
9 chr9_76461088 0 76461088 G G G G G G G G T T T T G G G G G G T T
9 chr9_76469535 0 76469535 T T T T T T T T T T T T T T G T T T T T
9 chr9_76483401 0 76483401 A A A T A A A A A A A A A A A A A A A A
9 chr9_76497354 0 76497354 A A A A A A A A A A A A A A A C A A A A
9 chr9_76497946 0 76497946 T T T T T T T T G G G G T T T T T T G G
9 chr9_76498902 0 76498902 G G G G G G G G C C C C G G G G G G C C
9 chr9_76506063 0 76506063 A A A A A A A A C C C C A A A A A A C C
9 chr9_76526100 0 76526100 C C C C C C C C G G C C C C C C C C G G
9 chr9_76531885 0 76531885 C C C C C C C C C C C C C C C G C C C C
9 chr9_76534837 0 76534837 T T T T T T T T G G G G T T T T T T G G
9 chr9_76535998 0 76535998 C C C C C C C C A A A A C C C C C C A A
9 chr9_76543835 0 76543835 G G G G G G G G G T G G G G G G G G T T
9 chr9_76546377 0 76546377 T T T T T T T T T T T T T T G G T T T T
9 chr9_76559235 0 76559235 G G G G G G G G G G G G C G G G G G G G
9 chr9_76592256 0 76592256 C C C C C C C C A A A A C C C C C C A A
9 chr9_76632102 0 76632102 G G G G G G G G T T T T G G G G G G T T
9 chr9_76651660 0 76651660 T T T T T T T T T T T T A T T T T T T T
9 chr9_76654320 0 76654320 A A A A A A A A C C C C A A A A A A C C
9 chr9_76680994 0 76680994 A T A A A A A A A A A A A A A A A A A A
9 chr9_76704620 0 76704620 G T G G G G G G G G G G G G G G G G G G
9 chr9_76709597 0 76709597 G G G G G G G G G G G G G G G T G G G G
9 chr9_76709599 0 76709599 A A A A A A A A A A A A T T T T T T A A
9 chr9_76719719 0 76719719 A A A A A A A A C C C C A A A A A A C C
9 chr9_76720366 0 76720366 A A A A A A A A A A A A A T A A A A A A
9 chr9_76722669 0 76722669 A A A A A A A A A T A T A A A A A A A A
9 chr9_76730927 0 76730927 C C G G G G C C C C C C C C C C C C C C
9 chr9_76759169 0 76759169 G G G G G G G G C G G G G G G G G G G G
9 chr9_76766712 0 76766712 T T T T T T T T G T G T T T T T T T T T
9 chr9_76783209 0 76783209 T T G T T T T T T T T T T T T T T T T T
9 chr9_76796232 0 76796232 G G T T T T G G T T T T T T T T T T T T
9 chr9_76811878 0 76811878 C C C C C C C C A A A A C C C C C C A A
9 chr9_76854680 0 76854680 G G G G G G G G C C C C G G G G G G C C
9 chr9_76860553 0 76860553 C C C C C C C C G G G G C C C C C C G G
9 chr9_76865562 0 76865562 G G G G G G G G C C C C G G G G G G C C
9 chr9_76866136 0 76866136 A A A A A A A A A C A C A A A A A A A A
9 chr9_76867010 0 76867010 C C A A A A C C C C C C C C C C C C C C
9 chr9_76878604 0 76878604 C C C C C C C C C C C C C G C C C C C C
9 chr9_76883321 0 76883321 G G G G G G G G G G G G G G C C C C G G
9 chr9_76889353 0 76889353 T T T T T T T T G G G G T T T T T T G G
9 chr9_76894541 0 76894541 A A A A A A A A A A A A A A C C A A A A
9 chr9_76917814 0 76917814 G G G G C C G G G G G G G G G G G G G G
9 chr9_76923513 0 76923513 C C G G C C C C C C C C C C C C C C C C
9 chr9_76934319 0 76934319 T T T T T T T T G T G G T T T T T T G G
9 chr9_76953070 0 76953070 G G G G G G G G T T T T G G G G G G T T
9 chr9_76955635 0 76955635 C C C C C C C C G G G G C C C C C C G G
9 chr9_76977566 0 76977566 G T T T T T G G T T T T T T T T T T T T
9 chr9_76980092 0 76980092 A C A A A A A A A A A A A A A A A A A A
9 chr9_76981481 0 76981481 T T T T T T T T G G G G T T T T T T G G
9 chr9_77003988 0 77003988 A A A A A A A A A A A A A A A A C C A A
9 chr9_77031732 0 77031732 T T T T T T T T T T T T T T T T G G T T
9 chr9_77042807 0 77042807 T T A A T T T T T T T T T T T T T T T T
9 chr9_77047515 0 77047515 T T T T G G T T T T T T T T T T T T T T
9 chr9_77048125 0 77048125 C C C C G G C C C C C C C C C C C C C C
9 chr9_77049396 0 77049396 C C A C C C C C C C C C C C C C C C C C
9 chr9_77058355 0 77058355 C C C C C C C C C C C C G G C C C C C C
9 chr9_77059366 0 77059366 G G G G G G G G G G G G G G G G G T G G
9 chr9_77087411 0 77087411 G G G G G G G G G T G T G G G G G G T T
9 chr9_77097191 0 77097191 G G G G G G G G G G G G C G G G G G G G
9 chr9_77123085 0 77123085 A A A A A A A A T T T T A A A A A A T T
9 chr9_77128858 0 77128858 A A A A A A A A T T T T A A A A A A T T
9 chr9_77134689 0 77134689 T T T T T T T T G G G G T T T T T T G G
9 chr9_77144896 0 77144896 C C C C A A C C C C C C C C C C C C C C
9 chr9_77145763 0 77145763 C C C C C C C C C C C C C C G G C C C C
9 chr9_77147449 0 77147449 A A A A A A A A T T T T A A A A A A T T
9 chr9_77165887 0 77165887 A A A A A A A A C C C C A A A A A A C C
9 chr9_77171425 0 77171425 C C C C C C C C C C C C C C C C A A C C
9 chr9_77186035 0 77186035 T T T T T T A A T T T T T T T T T T T T
9 chr9_77198346 0 77198346 G G G G G G G G C C C C G G G G G G C C
9 chr9_77201084 0 77201084 A A A A A A A A C C C C A A A A A A C C
9 chr9_77201166 0 77201166 A A A A A A A A T T T T A A A A A A T T
9 chr9_77207293 0 77207293 C C C C C C C C C C C C C C C C A C C C
9 chr9_77221780 0 77221780 C C C C C C C C C C C C C C C C C G C C
9 chr9_77233578 0 77233578 C C C C C C C C G G G G C C C C C C G G
9 chr9_77246184 0 77246184 G G G G G G G G T T T T G G G G G G T T
9 chr9_77262495 0 77262495 C C C C C C C C C C C C C C C C A C C C
9 chr9_77284908 0 77284908 T T T T T T T T T T T T T T G G T T T T
9 chr9_77295142 0 77295142 T T T T T T T T T T T T T T A T T T T T
9 chr9_77295708 0 77295708 T T T T T T T T G T G T T T T T T T T T
9 chr9_77328269 0 77328269 C C C C C C C C C C C C C C C C C G C C
9 chr9_77348727 0 77348727 A T T T T T T T T T T T T T T T T T T T
9 chr9_77361549 0 77361549 G G G G G G G G C C C C G G G G G G C C
9 chr9_77363782 0 77363782 T T T T T T T T A A A A T T T T T T A A
9 chr9_77379441 0 77379441 T T T T T T T T A A A A T T T T T T A A
9 chr9_77391867 0 77391867 A A A A C C A A A A A A A A A A A A A A
9 chr9_77409257 0 77409257 C C C C C C C C G G G G C C C C C C G G
9 chr9_77424572 0 77424572 G G G G G G G G G G G G G G G G C C G G
9 chr9_77432367 0 77432367 A A A C A A A A A A A A A A A A A A A A
9 chr9_77438600 0 77438600 T T T T T T T T A A A A T T T T T T A A
9 chr9_77441344 0 77441344 C C C C C C C C A A A C C C C C C C A A
9 chr9_77459586 0 77459586 T T T T T T G G T T T T T T T T T T T T
9 chr9_77471130 0 77471130 G G G G G G G G G G G G G G G G G T G G
9 chr9_77479950 0 77479950 T T A A A A A A A A A A A A A A A A A A
9 chr9_77487501 0 77487501 T T T T T T T T T T T T A T T T T T T T
9 chr9_77492850 0 77492850 A A A A A A A A C C C C A A A A A A C C
9 chr9_77509553 0 77509553 A A A A A A A A A A A A A A A C A A A A
9 chr9_77516618 0 77516618 A A T T T T A A T T T T T T T T T T T T
9 chr9_77548010 0 77548010 A A A A A A A A A A A C A A A A A A A A
9 chr9_77556006 0 77556006 A A T T T T A A T T T T T T T T T T T T
9 chr9_77572762 0 77572762 C C G G G G C C G G G G C C C C C C G G
9 chr9_77575093 0 77575093 C C C C C C C C A A A A C C C C C C A A
9 chr9_77607698 0 77607698 A A A A A A A A A A A A A A A T A A A A
9 chr9_77640822 0 77640822 T T T T T T T T T T T T T T T T A T T T
9 chr9_77645474 0 77645474 A A A A A A A A C C C C A A A A A A C C
9 chr9_77673989 0 77673989 A A A A A A A A T T T T A A A A A A T T
9 chr9_77695187 0 77695187 G G G G G G G G G G G G G G G G G T G G
9 chr9_77699705 0 77699705 A A A A A A A A A T A A A A A A A A A A
9 chr9_77702498 0 77702498 C C C C C C C C G G G G C C C C C C G G
9 chr9_77704908 0 77704908 C C C G C C C C C C C C C C C C C C C C
9 chr9_77721965 0 77721965 C C C C C C C C C C C C A C C C C C C C
9 chr9_77743669 0 77743669 T T T T T T T T G G G G T T T T T T G G
9 chr9_77746056 0 77746056 A A T T T T A A T T T T T T T T T T T T
9 chr9_77746929 0 77746929 A A A A A A A A C C C C A A A A A A C C
9 chr9_77788834 0 77788834 G G G G G G G G C C C C G G G G G G C C
9 chr9_77815784 0 77815784 G G G G G G G G G G G G G G G T G G G G
9 chr9_77826593 0 77826593 G G G G T T G G G G G G G G G G G G G G
9 chr9_77861654 0 77861654 A A A A A A A A A A A A C C C C C C A A
9 chr9_77874596 0 77874596 C C C C C C C C C C C C A A C C C C C C
9 chr9_77881252 0 77881252 A A C C C C C C C C C C C C C C C C C C
9 chr9_77890020 0 77890020 G G G G G G G G G G G G G G G G G T G G
9 chr9_77894012 0 77894012 A C C C C C A A C C C C C C C C C C C C
9 chr9_77903078 0 77903078 A A T T T T A A T T T T A A A A A A T T
9 chr9_77921583 0 77921583 C C C C C C C C G G G G C C C C C C G G
9 chr9_77931785 0 77931785 A A A A A A A A A A A A A A A C A A A A
9 chr9_77938216 0 77938216 A A A A A A A A A A A A A C A A A A A A
9 chr9_77939376 0 77939376 G G G G G G G G C C C C G G G G G G C C
9 chr9_77969410 0 77969410 C C C C C C C C G G G G C C C C C C G G
9 chr9_77969501 0 77969501 C C C C C C C C C C C C C C C C A A C C
9 chr9_77969832 0 77969832 T T T T G G T T T T T T T T T T T T T T
9 chr9_77975739 0 77975739 G G G G G G G G G G G G G G G G G T G G
9 chr9_77983408 0 77983408 C C C C C C C C C C C C C C C C A C C C
9 chr9_77996728 0 77996728 G G T T T T G G T T T T T T T T T T T T
9 chr9_78015109 0 78015109 G G G G G G G G C C C C G G G G G G C C
9 chr9_78017031 0 78017031 T T T T T T T T A A A A T T T T T T A A
9 chr9_78018653 0 78018653 C C C C C C A A C C C C C C C C C C C C
9 chr9_78032844 0 78032844 A A A A A A A A A A A C A A A A A A A A
9 chr9_78035187 0 78035187 G G G G G G G G G G G G G T G G G G G G
9 chr9_78036032 0 78036032 G G G G G G G G G G G G G G T T G G G G
9 chr9_78042057 0 78042057 G G G G G G G G T T T T G G G G G G T T
9 chr9_78042453 0 78042453 C C C C C C C C C C C C C G C C C C C C
9 chr9_78045403 0 78045403 G G G G G G C G G G G G G G G G G G G G
9 chr9_78055221 0 78055221 A A A A A A A A A A A A A A A A C C A A
9 chr9_78065281 0 78065281 C C C C C C C C A A A A C C C C C C A A
9 chr9_78067689 0 78067689 A A A A A A A A C C C C A A A A A A C C
9 chr9_78072256 0 78072256 A A A A C C A A A A A A A A A A A A A A
9 chr9_78080663 0 78080663 C C C C C C C C C C C C A A A A A A C C
9 chr9_78093001 0 78093001 C C C C C C A C C C C C C C C C C C C C
9 chr9_78102240 0 78102240 C C C C C C C C C C C C C G C C C C C C
9 chr9_78108941 0 78108941 G G G G G G G G G G G G C C G G G G G G
9 chr9_78111903 0 78111903 G G G G G G G G G G G G G G C C G G G G
9 chr9_78116620 0 78116620 A A A A A A A A A A A A A A C C A A A A
9 chr9_78122363 0 78122363 A A A A T T A A A A A A A A A A A A A A
9 chr9_78137639 0 78137639 C C C C C C C C C C C C C G C C C C C C
9 chr9_78143262 0 78143262 G G G G G G G G G G G G G G T T G G G G
9 chr9_78153395 0 78153395 G G C G G G G G G G G G G G G G G G G G
9 chr9_78155108 0 78155108 A A A A A A A A A A A A A A A A T T A A
9 chr9_78157030 0 78157030 T T T T T T T T G G G G T T T T T T G G
9 chr9_78170093 0 78170093 G G G G G G G G G G G G G G G G T T G G
9 chr9_78175324 0 78175324 C C C C C C C C A A A C C C C C C C A A
9 chr9_78181850 0 78181850 C C C C C C C C C C C G C C C C C C C C
9 chr9_78191488 0 78191488 A A A A A A A A A A A A A A A C A A A A
9 chr9_78196306 0 78196306 A A A A A A A A A A A A A C A A A A A A
9 chr9_78196964 0 78196964 A A C C C C A A C C C C C C C C C C C C
9 chr9_78201957 0 78201957 C C C C C C C C G G G G C C C C C C G G
9 chr9_78203929 0 78203929 T T T T T T T T A A A A T T T T T T A A
9 chr9_78210224 0 78210224 T T T T T T T T G G G G T T T T T T G G
9 chr9_78210441 0 78210441 C C C C C C C C A A A A C C C C C C A A
9 chr9_78210459 0 78210459 T T T T T T T T T T T T A T T T T T T T
9 chr9_78224058 0 78224058 A A A A A A A A C C C C A A A A A A C C
9 chr9_78241058 0 78241058 A A A A A A A A C C C C A A A A A A C C
9 chr9_78248732 0 78248732 G G G G C C G G G G G G G G G G G G G G
9 chr9_78253708 0 78253708 G G C G G G G G G G G G G G G G G G G G
9 chr9_78267950 0 78267950 G G G G G G G G C C C C G G G G G G C C
9 chr9_78270302 0 78270302 A A A A A A A A T T T T A A A A A A T T
9 chr9_78274418 0 78274418 C C C C C C C C C C C C C C C G C C C C
9 chr9_78283442 0 78283442 A A A A A A A A A A A A A C A A A A A A
9 chr9_78302845 0 78302845 C C C C C C C C C C C C C C C C A A C C
9 chr9_78306714 0 78306714 T T T T T T T T T T T T T T G T T T T T
9 chr9_78320143 0 78320143 G G G G G G G G T T T T G G G G G G T T
9 chr9_78326551 0 78326551 G G G G C C G G G G G G G G G G G G G G
9 chr9_78339871 0 78339871 C C C C C C C C C C C C C C C C A A C C
9 chr9_78347377 0 78347377 A T A A A A A T A A A A A A A A A A A A
9 chr9_78349635 0 78349635 G G G G G G G G G G G G G T G G G G G G
9 chr9_78355484 0 78355484 C C C C C C C C C C A C C C C C C C A A
9 chr9_78359210 0 78359210 A A A A A A A A T T A T A A A A A A A A
9 chr9_78361793 0 78361793 T T T T T T T T T T T T G G G G G G T T
9 chr9_78372012 0 78372012 C C C C C C C C A A A C C C C C C C A A
9 chr9_78380260 0 78380260 G G G G G G G G T T T T G G G G G G T T
9 chr9_78384340 0 78384340 C C C C C C C C G G G G C C C C C C G G
9 chr9_78390419 0 78390419 C C C C C C C C A A A A C C C C C C A A
9 chr9_78391721 0 78391721 C C C C C C C C C C C C A C C C C C C C
9 chr9_78407458 0 78407458 T T T T T T T T T T T T G T T T T T T T
9 chr9_78429546 0 78429546 C C C C C C C C G G G G C C C C C C G G
9 chr9_78431355 0 78431355 C C C C C C C C C C C C A C C C C C C C
9 chr9_78436965 0 78436965 A A A A A A A A A A A C A A A A A A C C
9 chr9_78444696 0 78444696 G G G G G G G G G G G G T T T T G G G G
9 chr9_78452205 0 78452205 T T T T T T T T T T T T T T A T T T T T
9 chr9_78452956 0 78452956 A A A A A A A A A A A A A T A A A A A A
9 chr9_78466474 0 78466474 G G G G G G G G G G G G G G C G G G G G
9 chr9_78467445 0 78467445 C C C C C C C C A A A A C C C C C C A A
9 chr9_78469294 0 78469294 G G G G G G G G G G G G C C C C C C G G
9 chr9_78472817 0 78472817 T T T T T T T T G G G G G G G G G G G G
9 chr9_78479246 0 78479246 C G G G G G G G G G G G G G G G G G G G
9 chr9_78480692 0 78480692 C C C C C C C C A A A A C C C C C C A A
9 chr9_78508919 0 78508919 T T G G T T T T T T T T T T T T T T T T
9 chr9_78509071 0 78509071 A A A A A A A A A A A A A A A A A C A A
9 chr9_78545890 0 78545890 G G T T T T G G G G G G G G G G G G G G
9 chr9_78547893 0 78547893 G G G G G G G G C C C C G G G G G G C C
9 chr9_78557299 0 78557299 C C C C C C C C A A A A C C C C C C A A
9 chr9_78557461 0 78557461 A A A A A A A A A A A A A A A A C C A A
9 chr9_78559596 0 78559596 T T T T T T T T T T T T G G T T T T T T
9 chr9_78566465 0 78566465 T T T T G T T T G G G G T T T T T T G G
9 chr9_78571484 0 78571484 C C C C C C C C C C C C C C C C G G C C
9 chr9_78579473 0 78579473 A A A A A T A A T T T T T T T T T T T T
9 chr9_78580584 0 78580584 T T T T T T T T G G G G T T T T T T G G
9 chr9_78584098 0 78584098 A A A A A A A A C C C C A A A A A A C C
9 chr9_78585753 0 78585753 C C A A A C C C C C C C C C C C C C C C
9 chr9_78592937 0 78592937 G G G G G G G G C C C C G G G G G G C C
9 chr9_78593482 0 78593482 C C C C C C C C A A A A C C C C C C A A
9 chr9_78599723 0 78599723 G G G G G T G G G G G G G G G G G G G G
9 chr9_78600741 0 78600741 A A A A A A A A T T T T A A A A A A T T
9 chr9_78623571 0 78623571 G G G G G G G G T T T T G G G G G G T T
9 chr9_78642418 0 78642418 T T T T T T T T T T T T T T G T T T T T
9 chr9_78650668 0 78650668 A T T T T T T T T T T T T T T T T T T T
9 chr9_78657046 0 78657046 G G G G G G G G C C C C G G G G G G C C
9 chr9_78676649 0 78676649 G G G G G G G G C G C G G G G G G G C C
9 chr9_78685798 0 78685798 G G G G G G G G G G G G G G C C G G G G
9 chr9_78693944 0 78693944 A A C C C C A A A A A A A A A A A A A A
9 chr9_78698335 0 78698335 G G G G C G G G G G G G G G G G G G G G
9 chr9_78715920 0 78715920 T T A A A A T T A A A A A A A A A A A A
9 chr9_78722707 0 78722707 G G G G G G G G C G C G G G G G G G G G
9 chr9_78727478 0 78727478 G G G G G G G G C C C C G G G G G G C C
9 chr9_78729642 0 78729642 T T T T T T T T T T T T T T G G T T T T
9 chr9_78747847 0 78747847 T T T T G T T T T T T T T T T T T T T T
9 chr9_78756611 0 78756611 T T T T T T T T G G G G T T T T T T G G
9 chr9_78769469 0 78769469 A A A A A A A A T T T T A A A A A A T T
9 chr9_78777850 0 78777850 C C C C C C C C G G G G C C C C C C G G
9 chr9_78801118 0 78801118 C C A A A A C C C C C C C C C C C C C C
9 chr9_78802551 0 78802551 C C C C A C C C C C C C C C C C C C C C
9 chr9_78819356 0 78819356 G G G G G G G G G G G G G G T T G G G G
9 chr9_78831722 0 78831722 A A C C C C A A C C C C A A A A A A C C
9 chr9_78838602 0 78838602 G G G G G G G G G G C G G G G G G G G G
9 chr9_78853347 0 78853347 G G G G G G G G G G G G G G G T G G G G
9 chr9_78853736 0 78853736 C C C C C C C C A A A A C C C C C C A A
9 chr9_78866273 0 78866273 A A A A A A A A C C C C A A A A A A C C
9 chr9_78873037 0 78873037 T T T T T T T T G G G G T T T T T T G G
9 chr9_78878886 0 78878886 G G G G G G G G C C C C G G G G G G C C
9 chr9_78879744 0 78879744 A A A A A A A C A A A A A A A A A A A A
9 chr9_78886119 0 78886119 G G C C C C G G C C C C C C C C C C C C
9 chr9_78886461 0 78886461 T T T T T T T T T T T T T T T T A A T T
9 chr9_78890102 0 78890102 A A C C C C A A A A A A A A A A A A A A
9 chr9_78902917 0 78902917 G G G G G G G G C C C C G G G G G G C C
9 chr9_78904870 0 78904870 T T T T T T T T T T T T T T G T T T T T
9 chr9_78905285 0 78905285 A T A A A A A A A A A A A A A A A A A A
9 chr9_78914982 0 78914982 A A A C A A A A A A A A A A A A A A A A
9 chr9_78921941 0 78921941 T T T T T T T T T T T T T T T T G G T T
9 chr9_78922032 0 78922032 G G G G G G G G G G C C G G G G G G C C
9 chr9_78938228 0 78938228 G G G G G G G G G G G T G G G G G G G G
9 chr9_78964757 0 78964757 A A A A A A A A C C C C A A A A A A C C
9 chr9_78971720 0 78971720 T T T T T T T T G G G G T T T T T T G G
9 chr9_78979734 0 78979734 C C C C C C C C C C C C C C C C A C C C
9 chr9_78981325 0 78981325 C C C C C C C C C C C C C C A A C C C C
9 chr9_78981406 0 78981406 G G G G G G G G G G G G G G G G C C G G
9 chr9_78995021 0 78995021 A A T T T T A A A A A A A A A A A A A A
9 chr9_78996730 0 78996730 A A C C C C A A A A A A A A A A A A A A
9 chr9_79005278 0 79005278 A A A A A A A A A A A A A C A A A A A A
9 chr9_79010968 0 79010968 A C C C C C C C C C C C C C C C C C C C
9 chr9_79021737 0 79021737 C C C C A C C C C C C C C C C C C C C C
9 chr9_79027537 0 79027537 C C C C G G C C G G G G G G G G G G G G
9 chr9_79029675 0 79029675 C G C C C C C G C C C C C C C C C C C C
9 chr9_79072978 0 79072978 C C C C C C C C C C C C C C G G C C C C
9 chr9_79083821 0 79083821 C C C C C C C C C C C C C C C C A C C C
9 chr9_79095849 0 79095849 G G G G G G G G G G G G G T G G G G G G
9 chr9_79099913 0 79099913 A A A A A A A A A A A A A A C C A A A A
9 chr9_79102800 0 79102800 C C C C C C C C C C A C C C C C C C C C
9 chr9_79110367 0 79110367 T T T T T T T T T T T T A T T T A T T T
9 chr9_79113447 0 79113447 G G G G T T G G G G G G G G G G G G G G
9 chr9_79118750 0 79118750 A A A A A A A A C C C C A A A A A A C C
9 chr9_79119425 0 79119425 C C C C C C C C G G G G C C C C C C G G
9 chr9_79138243 0 79138243 G G G G G G G G C C C C G G G G G G C C
9 chr9_79159904 0 79159904 C C C C C C C C G G G G C C C C C C G G
9 chr9_79161323 0 79161323 G G G G G G C C G G G G G G G G G G G G
9 chr9_79161971 0 79161971 C C C C C C C C C C C G C C C C C C C C
9 chr9_79166260 0 79166260 C C A C A C C C C C C C C C C C C C C C
9 chr9_79176335 0 79176335 C C C C C C C C C C A C C C C C C C C C
9 chr9_79177081 0 79177081 C C G G G G C C C C C C C C C C C C C C
9 chr9_79196252 0 79196252 G G G G G G G G C C C C G G G G G G C C
9 chr9_79207885 0 79207885 A A A T T T A A A A A A A A A A A A A A
9 chr9_79207899 0 79207899 G G G G G G G G G G G G G G G T G G G G
9 chr9_79213699 0 79213699 C C C G C C C C C C C C C C C C C C C C
9 chr9_79216735 0 79216735 G G G G G G G G C C C C G G G G G G C C
9 chr9_79217216 0 79217216 C C C C C C C C A C A C C C C C C C C C
9 chr9_79226414 0 79226414 C C C C C C C C G G G G C C C C C C G G
9 chr9_79232691 0 79232691 A A A A A A A A C C C C A A A A A A C C
9 chr9_79243861 0 79243861 A A A A A A A A C C C C A A A A A A C C
9 chr9_79259194 0 79259194 C C C C C G C C C C C C C C C C C C C C
9 chr9_79273357 0 79273357 C C C C C C C C G G G G C C C C C C G G
9 chr9_79284638 0 79284638 A A A A A C A A A A A A A A A A A A A A
9 chr9_79284946 0 79284946 C C C C C C C C C C C C A A C C C C C C
9 chr9_79293991 0 79293991 C C A A A A C C A A A A A A A A A A A A
9 chr9_79298384 0 79298384 A A A A A A A A C C C C A A A A A A C C
9 chr9_79318391 0 79318391 C C C C C C C C A C A C C C C C C C C C
9 chr9_79319322 0 79319322 C C G G G G C C G G G G G G G G G G G G
9 chr9_79349989 0 79349989 G G G G G G G G T T T T G G G G G G T T
9 chr9_79364153 0 79364153 G G G G G G G G G T G T G G G G G G G G
9 chr9_79378188 0 79378188 C C C C C C C C C C C C C C G G C C C C
9 chr9_79394865 0 79394865 A A A A A A A A A A A A A A C C A A A A
9 chr9_79409678 0 79409678 A A A A A A A A A A A A C C A A C C A A
9 chr9_79415264 0 79415264 C C C C C C C C C C G G C C C C C C C C
9 chr9_79446655 0 79446655 G G G G G G G G G G G G G G G G C G G G
9 chr9_79452090 0 79452090 A A A A A A A A C C C C A A A A A A C C
9 chr9_79480597 0 79480597 T T G G G G T T T T T T T T T T T T T T
9 chr9_79481621 0 79481621 A A A A A A A A C C C C C C C C C C C C
9 chr9_79489704 0 79489704 G G G G G G C C G G G G G G G G G G G G
9 chr9_79493764 0 79493764 C C C C C C C C A A A A C C C C C C A A
9 chr9_79497207 0 79497207 A A A A A A A A T T T T A A A A A A T T
9 chr9_79519994 0 79519994 C C C C C C C C C C C C G G G G G G C C
9 chr9_79524728 0 79524728 C C C C C C C C G G G G C C C C C C G G
9 chr9_79528100 0 79528100 C C C C C C C C C C C C C C C C G G C C
9 chr9_79576233 0 79576233 A A A A A A A A C C A A A A A A A A A A
9 chr9_79580624 0 79580624 G G C C C G G G G G G G G G G G G G G G
9 chr9_79592514 0 79592514 C C C C C C C C C C C C A A A A A A C C
9 chr9_79592644 0 79592644 G G G T G G G G G G G G G G G G G G G G
9 chr9_79627629 0 79627629 C C C C C C C C G G G G C C C C C C G G
9 chr9_79628345 0 79628345 T T T T T T T T T T T T T T A T T T T T
9 chr9_79642908 0 79642908 A A A T A A A A A A A A A A A A A A A A
9 chr9_79657518 0 79657518 T T T T T T T T A A A A T T T T T T A A
9 chr9_79667905 0 79667905 T T T T T T T T G T T T T T T T T T G G
9 chr9_79690443 0 79690443 T T A T T T T T T T T T T T T T T T T T
9 chr9_79714464 0 79714464 G G G G G G G G C C C C G G G G G G C C
9 chr9_79753803 0 79753803 G G G G G G G G T T T T G G G G G G T T
9 chr9_79754088 0 79754088 T T T T T T T T T T T T G G G G G G T T
9 chr9_79780220 0 79780220 G G G G G G G G C C C C G G G G G G C C
9 chr9_79794428 0 79794428 G G G G G G G G T T T T G G G G G G T T
9 chr9_79831822 0 79831822 A A A A A A T T A A A A A A A A A A A A
9 chr9_79842104 0 79842104 C C C C C C A C C C C C C C C C C C C C
9 chr9_79849134 0 79849134 T T T T T T T T T T T T G T T T T T T T
9 chr9_79879099 0 79879099 T T T T T T T T G G G G T T T T T T G G
9 chr9_79883730 0 79883730 G G G G G G G G T T T T G G G G G G T T
9 chr9_79902578 0 79902578 C C C C C C C C C C C C A C C C C C C C
9 chr9_79985445 0 79985445 G G T T T T G G T T T T T T T T T T T T
9 chr9_79988061 0 79988061 G G G G G G G G G G G G C G G G G G G G
9 chr9_79993839 0 79993839 C C C C C C C C A A A A C C C C C C A A
9 chr9_80010144 0 80010144 T T T T T T T T T T T T A T T T T T T T
9 chr9_80014565 0 80014565 G G G G G G G G G G G G G G G G T T G G
9 chr9_80062675 0 80062675 A T T T T T A T T T T T T T T T T T T T
9 chr9_80070077 0 80070077 A A A A A A A A A A A A A A C C A A A A
9 chr9_80085110 0 80085110 A A A A A A A A A A A A A A A A C C A A
9 chr9_80091435 0 80091435 C C C C C C C C G G G G C C C C C C G G
9 chr9_80109809 0 80109809 A A A A A A A A T T T T A A A A A A T T
9 chr9_80113283 0 80113283 T T T T T T T T G G G G T T T T T T G G
9 chr9_80126977 0 80126977 C C C C C C C C C C C C C G C C C C C C
9 chr9_80136663 0 80136663 T T T T T T T T A T A A T T T T T T A A
9 chr9_80155137 0 80155137 A T A A A A T T A A A A A A A A A A A A
9 chr9_80162754 0 80162754 A A C C C C A A C C C C C C C C C C C C
9 chr9_80170197 0 80170197 A A A A A A A A A A A A A C C C A A A A
9 chr9_80181867 0 80181867 C C C C C C C C C C C G C C C C C C C C
9 chr9_80190243 0 80190243 A A C C A A A A A A A A A A A A A A A A
9 chr9_80201499 0 80201499 A A A A A C A A A A A A A A A A A A A A
9 chr9_80212969 0 80212969 C C C C C C C C C C C C C C C C A A C C
9 chr9_80217635 0 80217635 T T T T T T T T T T G T T T T T T T G G
9 chr9_80221021 0 80221021 C C C C C C C C C C C G C C C C C C G G
9 chr9_80254615 0 80254615 T T T T T T T T G T G T T T T T T T G G
9 chr9_80321036 0 80321036 C C C C C C C C C C C C G G C C C C C C
9 chr9_80333200 0 80333200 G G C C C C G G G G G G G G G G G G G G
9 chr9_80362285 0 80362285 A A A A A A A A T T T T A A A A A A T T
9 chr9_80367537 0 80367537 G G G G G G G G G G G G T T G G G G G G
9 chr9_80372712 0 80372712 C C C C C C C C G G G G C C C C C C G G
9 chr9_80386986 0 80386986 C C C C C C C C C C C C C C G G C C C C
9 chr9_80390785 0 80390785 C C C C C C C C C C C C C C G G C C C C
9 chr9_80392674 0 80392674 G G G G G G G G C C C C G G G G G G C C
9 chr9_80412019 0 80412019 C C A C A A C C C C C C A A A A A A C C
9 chr9_80412420 0 80412420 G G G G G G G G G G G G G T G G G G G G
9 chr9_80415455 0 80415455 A A A A A A A A T T T T A A A A A A T T
9 chr9_80416089 0 80416089 G G G G G G G G C C C C G G G G G G C C
9 chr9_80416367 0 80416367 C C A A A A C C C C C C A A A A A A C C
9 chr9_80423187 0 80423187 C C C C C C C C C C C C C C G G C C C C
9 chr9_80431374 0 80431374 C C C C C C C C C C C C C G C C C C C C
9 chr9_80434252 0 80434252 C C C C C C C C C G C G C C C C C C C C
9 chr9_80435120 0 80435120 A A C C A A A A A A A A A A A A A A A A
9 chr9_80441069 0 80441069 C C C C C C C C C C C C C C C C A A C C
9 chr9_80459382 0 80459382 G G G G G G G G T T T T G G G G G G T T
9 chr9_80463868 0 80463868 A A A A A A A A C C C C A A A A A A C C
9 chr9_80484135 0 80484135 C C C C C C C C A A A A A A A A A A A A
9 chr9_80511089 0 80511089 T T T T T T G G G G G G G G G G G G G G
9 chr9_80526151 0 80526151 G G G G G G G G C C C C G G G G G G C C
9 chr9_80561924 0 80561924 G G C C G G G G G G G G G G G G G G G G
9 chr9_80573671 0 80573671 G G G G G G G G G G G G G G G T G G G G
9 chr9_80586307 0 80586307 C C C C C C C C A C C C C C C C C C A A
9 chr9_80600436 0 80600436 G G G G G G G G G G G T G G G G G G G G
9 chr9_80628075 0 80628075 A A A A A A A A A A A A A A A A C C A A
9 chr9_80628765 0 80628765 G G C G G G G G C C C C G G G G G G C C
9 chr9_80631683 0 80631683 G G G G G G C C G G G G G G G G G G G G
9 chr9_80647928 0 80647928 C C C C C C C C C C C C C C A C C C C C
9 chr9_80718220 0 80718220 A A A A A A A A A A A C A A A A A A A A
9 chr9_80728962 0 80728962 C C A A A C C C C C C C C C C C C C C C
9 chr9_80731603 0 80731603 G G G G G G G G T T T T G G G G G G T T
9 chr9_80731985 0 80731985 A A A A A A A A C C C C A A A A A A C C
9 chr9_80749944 0 80749944 T T T T T T T T T T G T T T T T T T T T
9 chr9_80752275 0 80752275 C C C C C C C C G G G G C C C C C C G G
9 chr9_80763007 0 80763007 T T G G G G T T G G G G G G G G G G G G
9 chr9_80765905 0 80765905 G G G G G T G G G G G G G G G G G G G G
9 chr9_80769721 0 80769721 C C C C C G C C C C C C C C C C C C C C
9 chr9_80777145 0 80777145 A A A A A A A A A A A A A A T T A A A A
9 chr9_80789739 0 80789739 C C C C C C C C C G C C C C C C C C C C
9 chr9_80791729 0 80791729 T T G G G G T T T T T T T T T T T T T T
9 chr9_80795382 0 80795382 G G G G G G G G T T T T G G G G G G T T
9 chr9_80802430 0 80802430 G G G G G G G G T T T T G G G G G G T T
9 chr9_80806524 0 80806524 C C C C C G C C C C C C C C C C C C C C
9 chr9_80813874 0 80813874 A A A A A A A A A C A C A A A A A A A A
9 chr9_80823330 0 80823330 C C C C C C C C C C C C C C C C A C C C
9 chr9_80830096 0 80830096 C C C C C C C C C C C C A C C C C C C C
9 chr9_80834621 0 80834621 C C C C C C C C A A A A C C C C C C A A
9 chr9_80854461 0 80854461 G G G G G G G G G G G G C C G G G G G G
9 chr9_80857108 0 80857108 G G G G G G G G C C C C G G G G G G C C
9 chr9_80858327 0 80858327 C C C G C C C C C C C C C C C C C C C C
9 chr9_80860411 0 80860411 C C C C C C C C C C C C C C A C C C C C
9 chr9_80863614 0 80863614 C C C C C C C C G G G G C C C C C C G G
9 chr9_80864803 0 80864803 A A A A A A A A C C C C A A A A A A C C
9 chr9_80881090 0 80881090 C C C C C C C C C C C C A A A A A A C C
9 chr9_80885817 0 80885817 A A A A A A A A C C C C A A A A A A C C
9 chr9_80887547 0 80887547 A A A A A A A A A C C C A A A A A A C C
9 chr9_80910291 0 80910291 G G G G G G G G C C C C G G G G G G C C
9 chr9_80922790 0 80922790 G G G G G G G G G G G G G G C G G G G G
9 chr9_80938311 0 80938311 G G G G G G G G T T T T G G G G G G T T
9 chr9_80960817 0 80960817 G G G G G G G G G G G G G G G G G T G G
9 chr9_80963247 0 80963247 G G G G G G G G C C C C G G G G G G C C
9 chr9_80977365 0 80977365 C C C C C C C C G G G G C C C C C C G G
9 chr9_80987113 0 80987113 C C A A A C C C C C C C C C A C C C C C
9 chr9_80990773 0 80990773 G G G G G G G G G G G G G G G G C C G G
9 chr9_80993032 0 80993032 C C C G C C C C C C C C C C C C C C C C
9 chr9_81004768 0 81004768 G G G T G G G G G G G G G G G G G G G G
9 chr9_81013972 0 81013972 A A A A A C A A A A A A C C A A C C A A
9 chr9_81021507 0 81021507 G G G G G G G G T T T T G G G G G G T T
9 chr9_81057043 0 81057043 A A A A A A A A T T T T A A A A A A T T
9 chr9_81062171 0 81062171 G G G G G G G G G G G G G G T T G G G G
9 chr9_81074692 0 81074692 A A C C A A A A A A A A A A A A A A A A
9 chr9_81107953 0 81107953 G G C C C C G G C C C C C C C C C C C C
9 chr9_81109470 0 81109470 A A A A A A A A A A A A A C A A A A A A
9 chr9_81123665 0 81123665 C C C C C C C C A A A A C C C C C C A A
9 chr9_81146610 0 81146610 C C C C C C C C C C C C C C C C A A C C
9 chr9_81167880 0 81167880 A A A A T T A A A A A A A A A A A A A A
9 chr9_81185000 0 81185000 C C C C C C C C C C C C G G G G G G C C
9 chr9_81190008 0 81190008 C C C C C C C C C C C C A C C C C C C C
9 chr9_81193668 0 81193668 G G G G G G G G C C C C G G G G G G C C
9 chr9_81194150 0 81194150 C C C C G G C C C C C C C C C C C C C C
9 chr9_81205767 0 81205767 A A A A A A A A T T T T A A A A A A T T
9 chr9_81215112 0 81215112 T T G G G G T T G G G G G G G G G G G G
9 chr9_81220433 0 81220433 C C C C C C C C G G G G C C C C C C G G
9 chr9_81224106 0 81224106 C C C C A C C C C C C C C C C C C C C C
9 chr9_81225004 0 81225004 C C C C C C C C C C C C C C G G C C C C
9 chr9_81226468 0 81226468 C C C C C C C C C C C C C G G G G G C C
9 chr9_81312127 0 81312127 G G C C C C C G C C C C C C C C C C C C
9 chr9_81332947 0 81332947 A A A A A A A A A A A A A C A A A A A A
9 chr9_81342368 0 81342368 G G T T T T G G T T T T T T T T T T T T
9 chr9_81352496 0 81352496 C C C C C C C C C C C C C C C C A C C C
9 chr9_81359593 0 81359593 T T G T T T T T T T T T T T T T T T T T
9 chr9_81375954 0 81375954 C C C C C C C C C C C C C C C C C G C C
9 chr9_81385238 0 81385238 T T T T T T T T G G G G T T T T T T G G
9 chr9_81386836 0 81386836 G G G G G G G G T T T T G G G G G G T T
9 chr9_81391632 0 81391632 T T T T T T T T T T T T G G T T T T T T
9 chr9_81418196 0 81418196 G G G G G G G G G G G G G G G G T T G G
9 chr9_81419141 0 81419141 C C G G G G C C C C C C C C C C C C C C
9 chr9_81421271 0 81421271 G G T T T T G G G G G G T T T T T T G G
9 chr9_81433362 0 81433362 A A A A A A A A C C C C A A A A A A C C
9 chr9_81445872 0 81445872 G G T T T T G G T T T T T T T T T T T T
9 chr9_81450491 0 81450491 C C C C C C C C C C A C C C C C C C C C
9 chr9_81460875 0 81460875 C C C C C G C C C C C C C C C C C C C C
9 chr9_81461374 0 81461374 C C C C C C C C C C C C C G C C C C C C
9 chr9_81469693 0 81469693 C C C C C C C C C C C C C C C C G G C C
9 chr9_81483894 0 81483894 G G G G C G G G G G G G G G G G G G G G
9 chr9_81488544 0 81488544 T T T T T T T T G G G G T T T T T T G G
9 chr9_81497238 0 81497238 G G G G G G G G G G G G T T G G G G G G
9 chr9_81506642 0 81506642 C C C C C C C C C C C C C C C C G G C C
9 chr9_81506989 0 81506989 C C C C C C C C C C C C C C C C C G C C
9 chr9_81508209 0 81508209 A A A A A A A A A A A A C C A A A A A A
9 chr9_81528564 0 81528564 C C C C C C C C C C C C A C C C C C C C
9 chr9_81615280 0 81615280 C C C C C C A C C C C C C C C C C C C C
9 chr9_81619188 0 81619188 G G G G G G C G G G G G G G G G G G G G
9 chr9_81636114 0 81636114 A C A A A A A C A A A A A A A A A A A A
9 chr9_81744210 0 81744210 C C C C C C C C C C C C C G C C C C C C
9 chr9_81747365 0 81747365 T T T T T T T T G G G G T T T T T T G G
9 chr9_81748167 0 81748167 C C C C C C C C C C C C C C C C G G C C
9 chr9_81751615 0 81751615 C C C C A C C C C C C C C C C C C C C C
9 chr9_81752395 0 81752395 A A A A A A A A A A A A C C A A A A A A
9 chr9_81756896 0 81756896 A A A A A A A A C C C C A A A A A A C C
9 chr9_81790893 0 81790893 G G T T T T G G T T T T T T T T T T T T
9 chr9_81818685 0 81818685 G G G G G G G G C C C C G G G G G G C C
9 chr9_81820489 0 81820489 G G G G G G G G G G G G G G G G C G G G
9 chr9_81828481 0 81828481 C C A C C C C C C C C C C C C C C C C C
9 chr9_81841444 0 81841444 G G C C C C G G G G G G G G G G G G G G
9 chr9_81843597 0 81843597 G T G G G G G G G G G G G G G G G G G G
9 chr9_81876724 0 81876724 C G C C C C C C C C C C C C C C C C C C
9 chr9_81881217 0 81881217 G G T T G G G G G G G G G G G G G G G G
9 chr9_81882325 0 81882325 T T T T T T T T T T T T T T T T G G T T
9 chr9_81912728 0 81912728 C G C C C C C C C C C C C C C C C C C C
9 chr9_81927296 0 81927296 C C C C C C C C G G G G C C C C C C G G
9 chr9_81929330 0 81929330 C C G G C C C C C C C C C C C C C C C C
9 chr9_81947541 0 81947541 T T T T T T T T A A A A T T T T T T A A
9 chr9_81949276 0 81949276 T T T T T T T T G G G G T T T T T T G G
9 chr9_81967497 0 81967497 C C G G G G C C G G G G G G G G G G G G
9 chr9_81993813 0 81993813 C C C C C C C C C C C C A A A A C C C C
9 chr9_82046825 0 82046825 G T G G G G G G G G G G G G G G G G G G
9 chr9_82053127 0 82053127 G G G G G G G G T T T T G G G G G G T T
9 chr9_82058696 0 82058696 A A A A A A A A C C C C A A A A A A C C
9 chr9_82081545 0 82081545 A A A A A A C C A A A A A A A A A A A A
9 chr9_82101894 0 82101894 C C G G G G C C G G G G G G G G G G G G
9 chr9_82116408 0 82116408 C C G G C C C C C C C C C C C C C C C C
9 chr9_82205908 0 82205908 C C G G G G C C C C C C C C C C C C C C
9 chr9_82242432 0 82242432 G G G G G G G G C C C C G G G G G G C C
9 chr9_82259272 0 82259272 C C A C C C C C C C C C C C C C C C C C
9 chr9_82284692 0 82284692 G G G G G G G G G G G G C C G G G G G G
9 chr9_82292701 0 82292701 G G G G G G G G G G G G C G G G G G G G
9 chr9_82326621 0 82326621 C C A A A A C C C C C C C C C C C C C C
9 chr9_82373424 0 82373424 C C C C C C C C C C C C G G G G C C C C
9 chr9_82374068 0 82374068 A A A A A A A A T T T T A A A A A A T T
9 chr9_82407652 0 82407652 C C C C C C C C C C C C A C C C C C C C
9 chr9_82424133 0 82424133 T T T T T T T T A A A A A A A A A A A A
9 chr9_82438887 0 82438887 G G T T T T G G G G G G G G G G G G G G
9 chr9_82452258 0 82452258 G G G G G G C G G G G G G G G G G G G G
9 chr9_82455841 0 82455841 G G G G G G G G T T T T G G G T G G T T
9 chr9_82481073 0 82481073 G G T T T T G G T T T T T T T T T T T T
9 chr9_82487028 0 82487028 C C C C C C C C A C A C C C C C C C A A
9 chr9_82489518 0 82489518 C C C C C C C C A C C C C C C C C C C C
9 chr9_82512202 0 82512202 C C C C C C C C G G G G C C C C C C G G
9 chr9_82526404 0 82526404 C C G G G G C C G G G G G G G G G G G G
9 chr9_82556015 0 82556015 A A A A A A A A C C C C A A A A A A C C
9 chr9_82583362 0 82583362 G G G G G G G G C C C C G G G G G G C C
9 chr9_82606301 0 82606301 A A A A A A A A A A A A C C C C C C A A
9 chr9_82608035 0 82608035 A A C C C C A A C C C C C C C C C C C C
9 chr9_82610544 0 82610544 T T T T T T T T G G G G G G G G G G G G
9 chr9_82618107 0 82618107 C C C G C C C C C C C C C C C C C C C C
9 chr9_82630058 0 82630058 A A A A A A A A A A A A C C A A A A A A
9 chr9_82639393 0 82639393 G G G G G G G G T T T T G G G G G G T T
9 chr9_82657856 0 82657856 G G G G G G G G G G G G T T G G G G G G
9 chr9_82663981 0 82663981 C C C C C C C C A A A A C C C C C C A A
9 chr9_82671050 0 82671050 G G G G G G G G C C C C G G G G G G C C
9 chr9_82704959 0 82704959 C C C C C C C C C C C C C C C C A A C C
9 chr9_82732151 0 82732151 G G G G G G G G C C C C G G G G G G C C
9 chr9_82770779 0 82770779 T T T T T T T T T T T T T T G G T T T T
9 chr9_82784995 0 82784995 G G T T T T G G G G G G G G G G G G G G
9 chr9_82809073 0 82809073 C C C C C C C C C C C C C C C C G G C C
9 chr9_82823961 0 82823961 T T T T T T T T T T G T T T T T T T T T
9 chr9_82825132 0 82825132 G G G G G G G G G G G G G G G G T T G G
9 chr9_82830794 0 82830794 G G G G G G G G T T T T G G G G G G T T
9 chr9_82855322 0 82855322 C C G G G G C G G G G G G G G G G G G G
9 chr9_82873319 0 82873319 A A A A A A A A A A A A T T T T T T A A
9 chr9_82874971 0 82874971 A A A A A A A A T T T T A A A A A A T T
9 chr9_82901079 0 82901079 G T G G G G G T G G G G G G G G G G G G
9 chr9_82927908 0 82927908 G G G G G G G G T T T T G G G G G G T T
9 chr9_82985653 0 82985653 A A T T T T A A A A A A A A A A A A A A
9 chr9_82985930 0 82985930 G G G G C G G G G G G G G G G G G G G G
9 chr9_82991404 0 82991404 G G G G G G G G G G G G G G C G G G G G
9 chr9_83032645 0 83032645 C C C C C C C C C C C C G G C C C C C C
9 chr9_83033418 0 83033418 C G C C C C C C C C C C C C C C C C C C
9 chr9_83074983 0 83074983 C C C C C C C C G G G G C C C C C C G G
9 chr9_83139864 0 83139864 A A A T A A A A A A A A A A A A A A A A
9 chr9_83146423 0 83146423 G G G G G G G G T T T T G G G G G G T T
9 chr9_83204184 0 83204184 G G G G G G G G T T T T G G G G G G T T
9 chr9_83215330 0 83215330 C C C C C C C C A A A A C C C C C C A A
9 chr9_83219789 0 83219789 C C A A A A C C C C C C C C C C C C C C
9 chr9_83246515 0 83246515 G G T T G G G G G G G G G G G G G G G G
9 chr9_83276725 0 83276725 G G G G G G G G G G G G G G C C G G G G
9 chr9_83282558 0 83282558 A A A A A A A A A A A A A A A A C C A A
9 chr9_83285889 0 83285889 T T T T T T T T T T T T T T G T T T T T
9 chr9_83287680 0 83287680 C C C C C C C C A A A A A A A A C C A A
9 chr9_83289080 0 83289080 G G G G G G G G G G G G G G C C G G G G
9 chr9_83289359 0 83289359 C C C C C C C C G G G G G G G G C C G G
9 chr9_83303412 0 83303412 T T T T T T T T T T T T T T G T T T T T
9 chr9_83340859 0 83340859 T T T T T T T T T T T T T T T T G G T T
9 chr9_83347145 0 83347145 G G G G G G G G G G C G G G G G G G G G
9 chr9_83349854 0 83349854 C C C C C C C C G G G G C C C C C C G G
9 chr9_83352377 0 83352377 A A A A A A A A A T A T A A A A A A A A
9 chr9_83367122 0 83367122 G G G G G G G G C C C C G G G G G G C C
9 chr9_83368113 0 83368113 C C C C C C C C C C C C C C C C A A C C
9 chr9_83373311 0 83373311 G G G G G G G G C C C C G G G G G G C C
9 chr9_83504640 0 83504640 C C G G G G C C C C C C C C C C C C C C
10 chr10_258684 0 258684 C C C C C G C C C C C C C C C C C C C C
10 chr10_260353 0 260353 C C C C C C C C C C C C G G C C C C C C
10 chr10_271586 0 271586 C C C C C C C C A A A A C C C C C C A A
10 chr10_273660 0 273660 C C C C C C C C G G G G C C C C C C G G
10 chr10_275153 0 275153 G G G G G G G G C C C C G G G G G G C C
10 chr10_295362 0 295362 G G G G G G G G G G G G C G G G G G G G
10 chr10_300108 0 300108 A A A A A A C C A A A A A A A A A A A A
10 chr10_305326 0 305326 C C C C C C C C A A C C C C C C C C C C
10 chr10_309425 0 309425 G G G G G G G G G G G G G T G G G G G G
10 chr10_309918 0 309918 A A C C C C A A A A A A A A A A A A A A
10 chr10_319220 0 319220 C C C C C C C C A A A A C C C C C C A A
10 chr10_321173 0 321173 T T T T T T T T T T T T A A A A A A T T
10 chr10_353857 0 353857 T T T T T T T T T T T T T T G T T T T T
10 chr10_356986 0 356986 C C C G G G C C C C C C C C C C C C C C
10 chr10_370999 0 370999 C C C C C C C C A A A A C C C C C C A A
10 chr10_371827 0 371827 T T T T G T T T T T T T T T T T T T T T
10 chr10_375726 0 375726 A A A A A A A A A A T T A A A A A A A A
10 chr10_384223 0 384223 G G G G G G G G G G T T G G G G G G G G
10 chr10_412318 0 412318 A C C C C C A A C C C C C C C C C C C C
10 chr10_425010 0 425010 T T G G G G T T G G G G T T T T T T G G
10 chr10_433664 0 433664 T T T T T T G G T T T T T T T T T T T T
10 chr10_439687 0 439687 A A T T T T A A A A A A A A A A A A A A
10 chr10_444024 0 444024 A A A A A A A A A A A A A C A A A A A A
10 chr10_468948 0 468948 G G G G G G G G G G G G C G G G G G G G
10 chr10_475356 0 475356 A A A A A A A A A A A A A C A A A A A A
10 chr10_481855 0 481855 T T T T T T T T G G G G T T T T T T G G
10 chr10_488678 0 488678 C C C C C C C C C C C C C C C C G G C C
10 chr10_488831 0 488831 G G G G G G G G T T T T G G G G G G T T
10 chr10_494617 0 494617 G G G G G G T T G G G G G G G G G G G G
10 chr10_508417 0 508417 A A A A A A A A C C C C A A A A A A C C
10 chr10_563955 0 563955 C C C C C C C C A A A A C C C C C C A A
10 chr10_565952 0 565952 G G G G G G G G C C C C G G G G G G C C
10 chr10_576226 0 576226 C C C C C C C C A A A A C C C C C C A A
10 chr10_646710 0 646710 A A A A A A A A C C C C A A A A A A C C
10 chr10_659271 0 659271 C C C C C C C C A A C C C C C C C C C C
10 chr10_672328 0 672328 A A A A A A A A C C C C A A A A A A C C
10 chr10_674442 0 674442 G G C G C C G G G G G G C C C C C C G G
10 chr10_684937 0 684937 G G T T T T G G T T T T T T T T T T T T
10 chr10_722002 0 722002 G G G G T T G G T T T T T T T T T T T T
10 chr10_722333 0 722333 G G G G G G G G C C G G G G G G G G G G
10 chr10_728932 0 728932 A A A A A A A A A A A A A T A A A T A A
10 chr10_738300 0 738300 A A A A A A A A T T T T A A A A A A T T
10 chr10_755972 0 755972 G G C C C C G G G G G G C C C C C G G G
10 chr10_769365 0 769365 G G G G C C G G G G G G G G G G G G G G
10 chr10_779233 0 779233 C C C C C C C C G G G G C C C C C C G G
10 chr10_784629 0 784629 A A A T A A A A T T T T T T T T T T T T
10 chr10_785242 0 785242 T T A T T T T T T T T T T T T T T T T T
10 chr10_788917 0 788917 A A A A A A A A A A A A A A A C A A A A
10 chr10_789741 0 789741 T T T T T T T T G G G G T T T T T T G G
10 chr10_796076 0 796076 G G G G G G G G C C C C G G G G G G C C
10 chr10_798356 0 798356 A A A A A A A A C C C C A A A A A A C C
10 chr10_829481 0 829481 G G G G G G G G G G G G G G G T G G G G
10 chr10_837409 0 837409 G G G G G G G G T T T T G G G G G G T T
10 chr10_843035 0 843035 G G G G G G G G G G C G G G G G G G G G
10 chr10_850560 0 850560 A A A A A A A A A A A T A A A A A A A A
10 chr10_852716 0 852716 C C C C C C C C C C C C C C C C A A C C
10 chr10_865934 0 865934 A A A A A A A A A A A A C C C C C C A A
10 chr10_893417 0 893417 C C C C C C C C G G G G C C C C C C G G
10 chr10_896363 0 896363 G G G G G G G G G G G G G G G T G G G G
10 chr10_897510 0 897510 G G C C C C G G C C C C C C C C C C C C
10 chr10_907068 0 907068 C C C C C C C C C C C C G G G G G G C C
10 chr10_909617 0 909617 A T A A A A A A A A A A A A A A A A A A
10 chr10_913971 0 913971 A A A A A A A A C C C C A A A A A A C C
10 chr10_917813 0 917813 C C C C C G C C C C C C C C C C C C C C
10 chr10_924902 0 924902 C C C C C C C C G G G G C C C C C C G G
10 chr10_941428 0 941428 G G G G C G G G G G G G G G G G G G G G
10 chr10_945096 0 945096 G G G T G G G G G G G G G G G G G G G G
10 chr10_956849 0 956849 G G G G G G G G G G C C G G G G G G G G
10 chr10_977151 0 977151 A T A A A A A A A A A A A A A A A A A A
10 chr10_982159 0 982159 A A A A C C A A C C C C C C C C C C C C
10 chr10_982900 0 982900 A A A A C C A A C C C C C C C C C C C C
10 chr10_985174 0 985174 C C C C C C C C G G C G C C C C C C G G
10 chr10_987601 0 987601 A A T T T T A A T T T T T T T T T T T T
10 chr10_1002042 0 1002042 T T G G G G T T G G G G G G G G G G G G
10 chr10_1041771 0 1041771 C C C C C C C C G G G G C C C C C C G G
10 chr10_1045334 0 1045334 C C C C C C C C C C C C C C C C G G C C
10 chr10_1050936 0 1050936 C C C C C C C C C C C C C G C C C C C C
10 chr10_1050987 0 1050987 G G G G G G G G T T T T G G G G G G T T
10 chr10_1082688 0 1082688 G G C C C C G G C C C C C C C C C C C C
10 chr10_1084467 0 1084467 A A A A A A A A T T T T A A A A A A T T
10 chr10_1095377 0 1095377 G G G G G G G G T T T T G G G G G G T T
10 chr10_1102562 0 1102562 A A A A A A A A C C A A A A A A A A C C
10 chr10_1120387 0 1120387 G G G G G G G G T T G T G G G G G G T T
10 chr10_1152527 0 1152527 A A A A A A A A A A A A A C A A A A A A
10 chr10_1159893 0 1159893 G G G G G G G G C C C C G G G G G G C C
10 chr10_1163326 0 1163326 T T T T T T T T G G T T T T T T T T T T
10 chr10_1182630 0 1182630 C C C C C C C C A A A A C C C C C C A A
10 chr10_1188118 0 1188118 C C C C C C C C C C C C C C C C A A C C
10 chr10_1190045 0 1190045 G T G G G G G G G G G G G G G G G G G G
10 chr10_1197314 0 1197314 G G G G G G G G G G G G C G G G G G G G
10 chr10_1235233 0 1235233 G G C C C C G G C C C C C C C C C C C C
10 chr10_1236244 0 1236244 C C C C C C C C G G G G C C C C C C G G
10 chr10_1252104 0 1252104 C C C C C C C C C C C C C C C C A A C C
10 chr10_1252620 0 1252620 C C C C C C C C C C C C C C C C G G C C
10 chr10_1253710 0 1253710 G G G G G G G G C C C C G G G G G G C C
10 chr10_1257892 0 1257892 T T T T T T T T G G G G T T T T T T G G
10 chr10_1259865 0 1259865 G G G G G G G G G G G G G T G G G G G G
10 chr10_1263120 0 1263120 A A A A A A A A A A C C A A A A A A C C
10 chr10_1266492 0 1266492 C C C C C C C C C C G G C C C C C C C C
10 chr10_1290356 0 1290356 G G G G G T G G G G G G G G G G G G G G
10 chr10_1294599 0 1294599 C C C C C C C C C C C C C C A C C C C C
10 chr10_1330286 0 1330286 T T T T T T T T T T T T G T T T T T T T
10 chr10_1335353 0 1335353 T T A A A A A A A A A A A A A A A A A A
10 chr10_1338182 0 1338182 G G G G G G G G C C C C G G G G G G C C
10 chr10_1368267 0 1368267 G G G G G G G G G G G G G G C G G G G G
10 chr10_1369099 0 1369099 C C C C C C C C A A A A C C C C C C A A
10 chr10_1375309 0 1375309 G G G G G T G G G G G G G G G G G G G G
10 chr10_1381832 0 1381832 G G T T G G G G G G G G G G G G G G G G
10 chr10_1389860 0 1389860 G G G G G G G G C C C C G G G G G G C C
10 chr10_1394797 0 1394797 C C C C C C C C C C C C C C C C G G C C
10 chr10_1398403 0 1398403 C C C C C C C C A A A A C C C C C C A A
10 chr10_1435314 0 1435314 T T T T G T T T T T T T T T T T T T T T
10 chr10_1437594 0 1437594 G G C G G G G G G G G G G G G G G G G G
10 chr10_1455993 0 1455993 C C C C C C C C C C C C C G C C C C C C
10 chr10_1469594 0 1469594 A A A C C C A A A A A A A A A A A A A A
10 chr10_1472850 0 1472850 G G C G G G G G C C C C G G G G C C C C
10 chr10_1481930 0 1481930 G G G G G G G G T T G G G G G G G G G G
10 chr10_1489481 0 1489481 T T T T T T T T T T T T T T T T G G T T
10 chr10_1490719 0 1490719 T T T T T T T T T T T T T T T T A A T T
10 chr10_1491761 0 1491761 G G C C C G G G G G G G G G G G G G G G
10 chr10_1493286 0 1493286 C C C C A C C C C C C C C C C C C C C C
10 chr10_1510029 0 1510029 T T G G G G T T T T T T T T T T T T T T
10 chr10_1518394 0 1518394 C C C C C C C C A A C C C C C C C C A A
10 chr10_1531021 0 1531021 C C C C C G C C C C C C C C C C C C C C
10 chr10_1536788 0 1536788 T T T T T T T T G G T T T T T T T T G G
10 chr10_1539539 0 1539539 A A A A A A A A A A A A A C A A A A A A
10 chr10_1551056 0 1551056 T T T T T T T T T T T T A T T T T T T T
10 chr10_1569455 0 1569455 A A A A A A A A C C C C A A A A A A C C
10 chr10_1581091 0 1581091 G G G G G G G G C C C C G G G G G G C C
10 chr10_1594474 0 1594474 G G G G G G G G T T T T G G G G G G T T
10 chr10_1609148 0 1609148 A A A A A A A A C C C C A A A A A A C C
10 chr10_1615562 0 1615562 G G G G G G G G C C C C G G G G G G C C
10 chr10_1624287 0 1624287 C C C C C C C C G G G G C C C C C C G G
10 chr10_1632324 0 1632324 C C C C C G C C C C C C C C C C C C C C
10 chr10_1653075 0 1653075 T T T T T T T T A A A A T T T T T T A A
10 chr10_1654261 0 1654261 A A A A A A A A C C C C A A A A A A C C
10 chr10_1670115 0 1670115 G G G G G G G G G G G G G T G G G G G G
10 chr10_1679038 0 1679038 A A A A A A A A A A A A A A C C A A A A
10 chr10_1740220 0 1740220 G G G G G G G G G G G G G G G G T T G G
10 chr10_1753082 0 1753082 T T T T T T T T T T T T G T T T T T T T
10 chr10_1789735 0 1789735 C C C C C C C C A A A A C C C C C C A A
10 chr10_1796145 0 1796145 C C A A C C C C C C C C C C C C C C C C
10 chr10_1799435 0 1799435 T T T T A A T T T T T T T T T T T T T T
10 chr10_1800282 0 1800282 C C C C C C A A C C C C C C C C C C C C
10 chr10_1805700 0 1805700 C C C C A C C C A A A A A A A A A A A A
10 chr10_1806557 0 1806557 G G G G G G G G C C C C G G G G G G C C
10 chr10_1808704 0 1808704 A A A A A A A A T T T T A A A A A A T T
10 chr10_1815931 0 1815931 C C C C C C C C A C C C C C C C C C C C
10 chr10_1821680 0 1821680 C C G G G G C C C C C C C C C C C C C C
10 chr10_1822847 0 1822847 T T T T T T T T G G G G T T T T T T G G
10 chr10_1843740 0 1843740 T T T T T T T T G G G G T T T T T T G G
10 chr10_1847845 0 1847845 C C C C C C C C G G G G C C C C C C G G
10 chr10_1858405 0 1858405 G G G G G G G G C C C C G G G G G G C C
10 chr10_1867322 0 1867322 T T T T T T T T G G G G T T T T T T G G
10 chr10_1872419 0 1872419 C C G G G G G G G G G G G G G G G G G G
10 chr10_1895810 0 1895810 C C C C C C C C C C C C C G C C C C C C
10 chr10_1897010 0 1897010 C C C C C C C C C C C C C C C C A A C C
10 chr10_1918557 0 1918557 C C G G G G C C C C C C C C C C C C C C
10 chr10_1922957 0 1922957 G G G G G G G G G G G G G G T T T T G G
10 chr10_1951164 0 1951164 A A A A A A A A A A A A A C A A A A A A
10 chr10_1952130 0 1952130 C C C C C G C C C C C C C C C C C C C C
10 chr10_1954180 0 1954180 T T T T T T T T A A A A T T T T T T A A
10 chr10_1961378 0 1961378 A A A A A A A A A A A A C C A A A A A A
10 chr10_1967655 0 1967655 C C G G C C C C C C C C C C C C C C C C
10 chr10_1973721 0 1973721 T T T T T T T T G G G G T T T T T T G G
10 chr10_1974392 0 1974392 G G G G G G G G G G G T G G G G G G G G
10 chr10_1983333 0 1983333 C C C C C C C C C C C C A C C C C C C C
10 chr10_1991551 0 1991551 A A A A A A A A C C C C A A A A A A C C
10 chr10_1994999 0 1994999 C C G G C C C C C C C C C C C C C C C C
10 chr10_1998324 0 1998324 G G G G G T G G G G G G G G G G G G G G
10 chr10_1999316 0 1999316 T T T T A A T T A A A A A A A A A A A A
10 chr10_2006242 0 2006242 G G G G G G G G C C C C G G G G G G C C
10 chr10_2011749 0 2011749 T T G G G G G G G G G G G G G G G G G G
10 chr10_2019749 0 2019749 C C C C C C C C C C C C C G C C C C C C
10 chr10_2029880 0 2029880 T T T T T T T T T T T T G T T T T T T T
10 chr10_2052191 0 2052191 C C C C C C C C A A A A C C C C C C A A
10 chr10_2053794 0 2053794 C C A A A A C C A A A A A A A A A A A A
10 chr10_2057128 0 2057128 G G G G G G G G G G G G C C G G G G G G
10 chr10_2061361 0 2061361 C C C C C C C C C C C C C C G G C C C C
10 chr10_2063930 0 2063930 A A A A A A A A C C C C A A A A A A C C
10 chr10_2069265 0 2069265 C C C C C C G G C C C C C C C C C C C C
10 chr10_2073207 0 2073207 G G G G G G G G G G G G G G G G C G G G
10 chr10_2077335 0 2077335 G G G G G G G G G G G G G G G G G T G G
10 chr10_2082970 0 2082970 T T T T T T G G T T T T T T T T T T T T
10 chr10_2090617 0 2090617 T T T T T T T T A A A A T T T T T T A A
10 chr10_2101693 0 2101693 C C C C C C C C C G G G C C C C C C G G
10 chr10_2111934 0 2111934 G G G G G G G G T T T T G G G G G G T T
10 chr10_2114758 0 2114758 A A T T T T A A T T T T T T T T T T T T
10 chr10_2125254 0 2125254 C C C C C C C C G G G G C C C C C C G G
10 chr10_2135585 0 2135585 G G G G G G G G G G G G G G C G G G G G
10 chr10_2137546 0 2137546 A A A A A T A A A A A A A A A A A A A A
10 chr10_2143765 0 2143765 C C C C C C A A C C C C C C C C C C C C
10 chr10_2167402 0 2167402 G G G G G G G G G G G G G G G G T T G G
10 chr10_2177536 0 2177536 T T T T T T T T G G G G T T T T T T G G
10 chr10_2196166 0 2196166 G G C C C G G G G G G G G G G G G G G G
10 chr10_2212251 0 2212251 T T T T T T T T T T T T T T G T T T T T
10 chr10_2217110 0 2217110 C C C C A C C C C C C C C C C C C C C C
10 chr10_2219517 0 2219517 C C C C C C C C C C A C C C C C C C C C
10 chr10_2224725 0 2224725 G G G G G G G G C C C C G G G G G G C C
10 chr10_2226552 0 2226552 C C C C C C C C G G G G C C C C C C G G
10 chr10_2229005 0 2229005 C C C C C C C C G G G G C C C C C C G G
10 chr10_2230828 0 2230828 G G G G G G G G T T T T G G G G G G T T
10 chr10_2235218 0 2235218 A A A A A A A A A A A A A A T T A A A A
10 chr10_2236141 0 2236141 T T T T T T T T G G G G T T T T T T G G
10 chr10_2255692 0 2255692 G G G G G G G G G G G G C G G G G G G G
10 chr10_2257534 0 2257534 C C C C C C C C C C C C C C G G C C C C
10 chr10_2285118 0 2285118 G G G G G G G G T T T T G G G G G G T T
10 chr10_2302248 0 2302248 A A T T T T T T T T T T T T T T T T T T
10 chr10_2322820 0 2322820 A A A A A A A A T T T T T T T T T T T T
10 chr10_2328499 0 2328499 C G G G G G G G G G G G G G G G G G G G
10 chr10_2361062 0 2361062 C C C C C C C C C C C C C C G G C C C C
10 chr10_2369004 0 2369004 G G C C C C G G C C C C C C C C C C C C
10 chr10_2383329 0 2383329 G G G G G G G G C C C C G G G G G G C C
10 chr10_2395662 0 2395662 C C C C C C C C C C C C C C C C G G C C
10 chr10_2396035 0 2396035 A A A A A A A A A A A A C C A A A A A A
10 chr10_2410315 0 2410315 T T T T T T T T G G G G T T T T T T G G
10 chr10_2415157 0 2415157 G G T T T T T T T T T T T T T T T T T T
10 chr10_2417022 0 2417022 G G G G G G G G G G G G C C G G G G G G
10 chr10_2419893 0 2419893 G G G G G G G G G G G G G G G G G T G G
10 chr10_2422475 0 2422475 C C C C A C C C C C C C C C C C C C C C
10 chr10_2472267 0 2472267 C C C C C C C C C C C C C G C C C C C C
10 chr10_2488502 0 2488502 G G G G G G G G T T T T G G G G G G T T
10 chr10_2493489 0 2493489 C C C C C C C C C C C C A C C C C C C C
10 chr10_2513922 0 2513922 G G G G G G G G G G G G G G G G G T G G
10 chr10_2536451 0 2536451 C C C C C C C C G G G G C C C C C C G G
10 chr10_2553590 0 2553590 A A C C A C A A A A A A A A A A A A A A
10 chr10_2565807 0 2565807 G G G G G G G G G G G G C G G G G G G G
10 chr10_2584913 0 2584913 A A A A A A A A C C C C A A A A A A C C
10 chr10_2595902 0 2595902 A A T T T T A A T T T T T T T T T T T T
10 chr10_2605485 0 2605485 C C G G G G C C G G G G G G G G G G G G
10 chr10_2638417 0 2638417 G G C C C C G G C C C C C C C C C C C C
10 chr10_2654065 0 2654065 G G G G G G G G G G G G G G G G G T G G
10 chr10_2655436 0 2655436 G G G G G G G G T T T T G G G G G G T T
10 chr10_2664503 0 2664503 G G G G G G C C G G G G G G G G G G G G
10 chr10_2669211 0 2669211 G G G G G G G G C G C C G G G G G G C C
10 chr10_2693878 0 2693878 A A A A A A A A A A A A A A A C A A A A
10 chr10_2729726 0 2729726 C C C C C C C C C C C C C C C C C G C C
10 chr10_2764353 0 2764353 T T T T T T T T G G G G T T T T T T G G
10 chr10_2766735 0 2766735 G G G G G G G G C C C C G G G G G G C C
10 chr10_2770723 0 2770723 A A A A A C A A A A A A A A A A A A A A
10 chr10_2788070 0 2788070 C C C C C C C C C C C C C C C C C G C C
10 chr10_2790989 0 2790989 A C C C C C C C C C C C C C C C C C C C
10 chr10_2801330 0 2801330 A A A A A A A A T T T T A A A A A A T T
10 chr10_2805501 0 2805501 C C C G C G C C G G G G G G G G G G G G
10 chr10_2806574 0 2806574 C C C C C G C C C C C C C C C C C C C C
10 chr10_2807338 0 2807338 T T T T T T T T T T T T G T T T T T T T
10 chr10_2809217 0 2809217 G G G G G G G G T T G G G G G G G G G G
10 chr10_2809339 0 2809339 A A A A A A A A A A A A C C A A A A A A
10 chr10_2831267 0 2831267 C C C C C C C C C C C C C C G G C C C C
10 chr10_2839278 0 2839278 C C A A C C C C C C C C C C C C C C C C
10 chr10_2842329 0 2842329 G G G G G G G G G G G G G G G G C G G G
10 chr10_2844837 0 2844837 T T T T T T T T T T T T G T T T T T T T
10 chr10_2847826 0 2847826 C C C C C C C C C G C C C C C C C C G G
10 chr10_2885149 0 2885149 G G G G G G G G T T T T G G G G G G T T
10 chr10_2893434 0 2893434 A A A A A A A A A A A A A C A A A A A A
10 chr10_2895094 0 2895094 C C C C C C C C C C C G C C C C C C C C
10 chr10_2896199 0 2896199 G G C C C C G G G G G G G G G G G G G G
10 chr10_2898721 0 2898721 C C C C A C C C C C C C C C C C C C C C
10 chr10_2901051 0 2901051 G G C C C C C C C C C C C C C C C C C C
10 chr10_2903313 0 2903313 C C C C C C C C G G G G C C C C C C G G
10 chr10_2914016 0 2914016 C C A A C C C C C C C C C C C C C C C C
10 chr10_2921154 0 2921154 C G G G G G G G G G G G G G G G G G G G
10 chr10_2923624 0 2923624 G G G G G G G G G G G G G T G G G G G G
10 chr10_2938048 0 2938048 C C C C C C C C C C A C C C C C C C A A
10 chr10_2938589 0 2938589 T T T T T T T T G G G G T T T T T T G G
10 chr10_2940097 0 2940097 A A A A A A A A A A A A A C A A A A A A
10 chr10_2952514 0 2952514 G G G G G G G G C G G G G G G G G G C C
10 chr10_2955917 0 2955917 G G G G G G G G G G G G G G T T G G G G
10 chr10_2973780 0 2973780 T T T T T T T T A A A A T T T T T T A A
10 chr10_3002548 0 3002548 A A A A A A A A A A A A A A A A C C A A
10 chr10_3004317 0 3004317 G G G G G G G G T T T T G G G G G G T T
10 chr10_3004466 0 3004466 A A A A A T A A A A A A A A A A A A A A
10 chr10_3019291 0 3019291 G G G G G G G G G G G G G G C C G G G G
10 chr10_3021111 0 3021111 A A A A A A A A A A A A A C A A A A A A
10 chr10_3032655 0 3032655 T T T T T T T T G G G G T T T T T T G G
10 chr10_3044401 0 3044401 C C C C C C C C A A A A C C C C C C A A
10 chr10_3050338 0 3050338 G G G G G G G G T T T T G G G G G G T T
10 chr10_3051772 0 3051772 T T T T T T T T A T A T T T T T T T T T
10 chr10_3054241 0 3054241 C C C C C C C C C C C C C C C C C G C C
10 chr10_3067498 0 3067498 G G T T T T G G G G G G G G G G G G G G
10 chr10_3082793 0 3082793 C C C C C C C C A A A A C C C C C C A A
10 chr10_3091113 0 3091113 C C C C C C C C G G G G C C C C C C G G
10 chr10_3093465 0 3093465 A A A A A A A A C C C C A A A A A A C C
10 chr10_3100850 0 3100850 A A A C A C A A A A A A A A A A A A A A
10 chr10_3106366 0 3106366 G G G G G G G G C C C C G G G G G G C C
10 chr10_3127907 0 3127907 C C C C C C C C G G G G C C C C C C G G
10 chr10_3130905 0 3130905 A A A A A A A A C C C C A A A A A A C C
10 chr10_3133865 0 3133865 C C G G C C C C C C C C C C C C C C C C
10 chr10_3151543 0 3151543 C C C C C C C C C C C C C G C C C C C C
10 chr10_3165151 0 3165151 G G G G G G G G C G C G G G G G G G G G
10 chr10_3172689 0 3172689 A A A A A C A A A A A A A A A A A A A A
10 chr10_3173885 0 3173885 C C A C C C C C C C C C C C C C C C C C
10 chr10_3173887 0 3173887 T T T T T T T T T T T T T T G G T T T T
10 chr10_3187472 0 3187472 G G G G G G G G T T T T G G G G G G T T
10 chr10_3192463 0 3192463 G G G G G G G G G G G G G G C G G G G G
10 chr10_3196461 0 3196461 G G G G G G G G T T T T G G G G G G T T
10 chr10_3199537 0 3199537 G G G G G G G G G G G G G G G G C G G G
10 chr10_3275236 0 3275236 T T T T T T T T G G G G T T T T T T G G
10 chr10_3280455 0 3280455 A A A A A A A A C C C C A A A A A A C C
10 chr10_3280637 0 3280637 G G T T T T G G T T T T T T T T T T T T
10 chr10_3286804 0 3286804 A A A A A A A A C C C C A A A A A A C C
10 chr10_3294886 0 3294886 A A A A A T A A A A A A A A A A A A A A
10 chr10_3311456 0 3311456 G G G G G G G G C C C C G G G G G G C C
10 chr10_3323145 0 3323145 T T T T T T T T G G G G T T T T T T G G
10 chr10_3344288 0 3344288 G G G G G G G G G G G G T T G G G G G G
10 chr10_3366991 0 3366991 C C C C C C C C C C C C C C A C C C C C
10 chr10_3367869 0 3367869 A A A A A A A A T T T T A A A A A A T T
10 chr10_3368436 0 3368436 A C A A A A A A A A A A A A A A A A A A
10 chr10_3377529 0 3377529 C C A A A A A A A A A A A A A A A A A A
10 chr10_3397644 0 3397644 T T T T T T T T T T T T G T T T T T T T
10 chr10_3403354 0 3403354 T T T T T T T T G G G G T T T T T T G G
10 chr10_3406910 0 3406910 T T T T T T G G T T T T T T T T T T T T
10 chr10_3416359 0 3416359 A A A A A A A A A A A T A A A A A A A A
10 chr10_3428511 0 3428511 A A A A A A A A A C A A A A A A A A A A
10 chr10_3433629 0 3433629 A A A A A A A A T T T T A A A A A A T T
10 chr10_3441217 0 3441217 A A A A A A A A T T T T A A A A A A T T
10 chr10_3445648 0 3445648 C C C C C C C C A A A A C C C C C C A A
10 chr10_3449020 0 3449020 G G G G C G G G G G G G G G G G G G G G
10 chr10_3479088 0 3479088 T T T T G T T T G G G G T T T T T T G G
10 chr10_3499505 0 3499505 A A A A A A A A A T T T A A A A A A A A
10 chr10_3500001 0 3500001 A A A A A A A A A C C C A A A A A A C C
10 chr10_3512129 0 3512129 A A A A A A A A T T T T A A A A A A T T
10 chr10_3519038 0 3519038 G G G G G T G G G G G G G G G G G G G G
10 chr10_3528655 0 3528655 T T T T G G T T T T T T T T T T T T T T
10 chr10_3530795 0 3530795 G G G G G G G G G G G G G T G G G G G G
10 chr10_3541966 0 3541966 C C C C C C C C C C C G C C C C C C C C
10 chr10_3573179 0 3573179 A T T T T T T T T T T T T T T T T T T T
10 chr10_3575318 0 3575318 C C C C C C C C C C C G C C C C C C C C
10 chr10_3575997 0 3575997 A A A A A A A A A A A A C C A A A A A A
10 chr10_3579917 0 3579917 A A A A A A T T A A A A A A A A A A A A
10 chr10_3587656 0 3587656 C C C C C C C C A A A A C C C C C C A A
10 chr10_3603381 0 3603381 A A A A A A A A A A A A A A C C A A A A
10 chr10_3607648 0 3607648 T T T T T T T T T T T T A T T T T T T T
10 chr10_3608724 0 3608724 A A A A C C A A A A A A A A A A A A A A
10 chr10_3613960 0 3613960 C C C C C C G G C C C C C C C C C C C C
10 chr10_3617801 0 3617801 C C C G C C C C C C C C C C C C C C C C
10 chr10_3622926 0 3622926 G G G G G G G G G G G G C G G G G G G G
10 chr10_3643488 0 3643488 G G C C G G G G G G G G G G G G G G G G
10 chr10_3680358 0 3680358 A A A A A A A A A A A A C C A A A A A A
10 chr10_3706753 0 3706753 A A A A A A A A A A A A C C A A A A A A
10 chr10_3772031 0 3772031 G G G G G G G G G G G G T T G G G G G G
10 chr10_3777040 0 3777040 G G G G G G G G G G C G G G G G G G G G
10 chr10_3781907 0 3781907 A A A A A A A A T T T T A A A A A A T T
10 chr10_3796656 0 3796656 A A A A A A A A C C C C A A A A A A C C
10 chr10_3829770 0 3829770 A C A A A A A A A A A A A A A A A A A A
10 chr10_3832736 0 3832736 G G G G G G G G G G G G G G G G C C G G
10 chr10_3851997 0 3851997 C C C C C C C C C C C C C C G G C C C C
10 chr10_3864123 0 3864123 C C C C C C C C C C C C C C G G C C C C
10 chr10_3873968 0 3873968 A A A A A A A A C C C C A A A A A A C C
10 chr10_3884297 0 3884297 G G G G G G G G G G G G G G G G C G G G
10 chr10_3887108 0 3887108 G G G G G G G G G G G G G G G G T T G G
10 chr10_3888991 0 3888991 C C C C C C A A C C C C C C C C C C C C
10 chr10_3891996 0 3891996 A A A A A A A A T T T T A A A A A A T T
10 chr10_3894639 0 3894639 G G G G G G G G C G G G G G G G G G G G
10 chr10_3906179 0 3906179 G G G G G G G G G G G G C G G G G G G G
10 chr10_3934653 0 3934653 T T T T T T T T A T A A T T T T T T T T
10 chr10_3937253 0 3937253 C C C C C C C C G G G G C C C C C C G G
10 chr10_3942279 0 3942279 G G T T T T T T T T T T T T T T T T T T
10 chr10_3943957 0 3943957 C C C C A C C C C C C C C C C C C C C C
10 chr10_3952185 0 3952185 A A A A A A A A T T T T A A A A A A T T
10 chr10_3998900 0 3998900 G G G G G G G G G G G G G T G G G G G G
10 chr10_4012339 0 4012339 C C C C C C C C C G G G C C C C C C G G
10 chr10_4021981 0 4021981 A A A A A A A A T T T T A A A A A A T T
10 chr10_4028528 0 4028528 G G G G G G T T G G G G G G G G G G G G
10 chr10_4061590 0 4061590 A A A A A A A A A A A A A A A T A A A A
10 chr10_4076392 0 4076392 G G G G G G G G T T T T G G G G G G T T
10 chr10_4106536 0 4106536 G G T T G T G G G G G G G G G G G G G G
10 chr10_4123443 0 4123443 C C C C C G C C C C C C C C C C C C C C
10 chr10_4129133 0 4129133 G G C C C C C C G G G G C C C C C C G G
10 chr10_4134945 0 4134945 C C C C A A C C C C C C C C C C C C C C
10 chr10_4137872 0 4137872 A A A A A A A A C C C C A A A A A A C C
10 chr10_4160756 0 4160756 G G G G G G G G C C C C G G G G G G C C
10 chr10_4165056 0 4165056 C C C C C C C C A A A A C C C C C C A A
10 chr10_4169218 0 4169218 T T T T T T T T G G G G T T T T T T G G
10 chr10_4172704 0 4172704 C C C C C C C C C C C C C C C C G G C C
10 chr10_4174598 0 4174598 G G G G G G G G C C C C G G G G G G C C
10 chr10_4179828 0 4179828 G G G G G G G G C C C C G G G G G G C C
10 chr10_4191773 0 4191773 A A A A A A A A A A A A A T A A A A A A
10 chr10_4196227 0 4196227 A A T T T T A A A A A A A A A A A A A A
10 chr10_4206764 0 4206764 C C C C C C C C G G G G C C C C C C G G
10 chr10_4231773 0 4231773 T T T T G T T T T T T T T T T T T T T T
10 chr10_4249019 0 4249019 G G G G G G G G G G G G G G G G C G G G
10 chr10_4265751 0 4265751 T T T T T T T T A T T T T T T T T T T T
10 chr10_4270767 0 4270767 T T T T T T T T A T T T T T T T T T T T
10 chr10_4271383 0 4271383 A A T T A A A A A A A A A A A A A A A A
10 chr10_4284435 0 4284435 T T T T T T T T G G G G T T T T T T G G
10 chr10_4313540 0 4313540 C C C C C C C C G G G G C C C C C C G G
10 chr10_4313984 0 4313984 T T T T T T T T G G G G T T T T T T G G
10 chr10_4324626 0 4324626 C C A A A A C C A A A A A A A A A A A A
10 chr10_4341269 0 4341269 G G T T G G G G G G G G G G G G G G G G
10 chr10_4345128 0 4345128 A A C C C C A A C C C C C C C C C C C C
10 chr10_4358037 0 4358037 A A A A A A A A T T T T A A A A A A T T
10 chr10_4363315 0 4363315 T T T T T T T T T T T T G T T T T T T T
10 chr10_4396371 0 4396371 C C C C C C C C G G G G C C C C C C G G
10 chr10_4401914 0 4401914 G G G T G G G G G G G G G G G G G G G G
10 chr10_4421559 0 4421559 A A A A T T A A A A A A A A A A A A A A
10 chr10_4424590 0 4424590 G T T T T T T T T T T T T T T T T T T T
10 chr10_4442300 0 4442300 C C G G G G C C G G G G G G G G G G G G
10 chr10_4445110 0 4445110 G G G G G G G G T T T T G G G G G G T T
10 chr10_4461800 0 4461800 G G G G G G G G G G G G C C C C C C G G
10 chr10_4467116 0 4467116 G G G T G G G G G G G G G G G G G G G G
10 chr10_4485917 0 4485917 G G G G G G G G G G G G G G G G G T G G
10 chr10_4513861 0 4513861 A A A C A A A A A A A A A A A A A A A A
10 chr10_4545859 0 4545859 A A A A A A A A C C C C A A A A A A C C
10 chr10_4550247 0 4550247 G G C C C G G G G G G G G G G G G G G G
10 chr10_4550448 0 4550448 C C C C C C C C G G G G C C C C C C G G
10 chr10_4563549 0 4563549 G G G G G G G G C C C C G G G G G G C C
10 chr10_4572090 0 4572090 C C C C C C C C C C C C A A C C C C C C
10 chr10_4577237 0 4577237 G G G G C G G G G G G G G G G G G G G G
10 chr10_4580268 0 4580268 C C C C C C G G C C C C C C C C C C C C
10 chr10_4592486 0 4592486 C C C C C C C C C C C C C G C C C C C C
10 chr10_4593710 0 4593710 C C C C C C C C C C C C C G C C C C C C
10 chr10_4627066 0 4627066 C C C C C G C C C C C C C C C C C C C C
10 chr10_4640364 0 4640364 C C A A A C C C C C C C C C C C C C C C
10 chr10_4640885 0 4640885 T T G G G T T T T T T T T T T T T T T T
10 chr10_4655795 0 4655795 T T G G T T T T T T T T T T T T T T T T
10 chr10_4662176 0 4662176 G G G G G G G G G G G G G G G G T T G G
10 chr10_4666280 0 4666280 A A C C C C A A A A A A A A A A A A A A
10 chr10_4672438 0 4672438 A C C C C C C C C C C C C C C C C C C C
10 chr10_4694873 0 4694873 C C C C C C C C C C C C A C C C C C C C
10 chr10_4700037 0 4700037 G G C C C C G G G G G G G G G G G G G G
10 chr10_4705485 0 4705485 T T T T T T T T T T T T T T G G T T T T
10 chr10_4708545 0 4708545 A A A A A A A A A A A A T T A A A A A A
10 chr10_4717085 0 4717085 C C C C C C C C C C C C C C C C A A C C
10 chr10_4718544 0 4718544 G G G G G G G G G G G G C G G G G G G G
10 chr10_4733095 0 4733095 G G G G G G G G G G G G G T G G G G G G
10 chr10_4749257 0 4749257 C C C C C C C C G G G G C C C C C C G G
10 chr10_4766338 0 4766338 G G G G G G G G G G G G T T T T G G G G
10 chr10_4774047 0 4774047 C C C C C C C C C C C C C G C C C C C C
10 chr10_4775108 0 4775108 T T T T T T T T T T T T T T T T G G T T
10 chr10_4798671 0 4798671 C C C C C C C C C C C C C C C C G G C C
10 chr10_4798777 0 4798777 A A T T T T A A T T T T T T T T T T T T
10 chr10_4804036 0 4804036 C C C C C C C C G G G G C C C C C C G G
10 chr10_4807440 0 4807440 T T A A A A T T A A A A A A A A A A A A
10 chr10_4814001 0 4814001 C C C C C C C C G G C C C C C C C C G G
10 chr10_4822991 0 4822991 C C C C C C C C C C C C C C C C A A C C
10 chr10_4829164 0 4829164 G G G G G G G G T T T T G G G G G G T T
10 chr10_4858237 0 4858237 C C C C C C C C C C C C C C A C C C C C
10 chr10_4900529 0 4900529 T T T T T T T T A A A A T T T T T T A A
10 chr10_4903207 0 4903207 C C C C C G C C C C C C C C C C C C C C
10 chr10_4906711 0 4906711 C G G G G G G G G G G G G G G G G G G G
10 chr10_4906731 0 4906731 G G G G G G G G C C C C G G G G G G C C
10 chr10_4909572 0 4909572 T T T T T T T T A A A A T T T T T T A A
10 chr10_4926671 0 4926671 T T A T T T T T T T T T T T T T T T T T
10 chr10_4951420 0 4951420 A A A A A A A A A A A A A A C C A A A A
10 chr10_4953208 0 4953208 G G G G G G G G C C C C G G G G G G C C
10 chr10_4962897 0 4962897 G G G G G T G G G G G G G G G G G G G G
10 chr10_4983022 0 4983022 C C C C C C C C A A A A C C C C C C A A
10 chr10_4992862 0 4992862 G G G G G G G G G T G G G G G G G G G G
10 chr10_4996975 0 4996975 T T T T T T T T A T T T T T T T T T T T
10 chr10_5005686 0 5005686 A A C C A C A A A A A A A A A A A A A A
10 chr10_5041655 0 5041655 C C C C C C C C G G C C C C C C C C C C
10 chr10_5044904 0 5044904 C C C C C C C C A A A A C C C C C C A A
10 chr10_5051998 0 5051998 T T T T T T T T T T T T T T T T A A T T
10 chr10_5057337 0 5057337 C C C C C C C C C C A C C C C C C C A A
10 chr10_5079900 0 5079900 A A T T T T A A T T T T T T T T A A T T
10 chr10_5085988 0 5085988 T T T T T T T T G G G G G G G G T T G G
10 chr10_5087404 0 5087404 A A A A A A A A T T T T T T T T A A T T
10 chr10_5091674 0 5091674 T T T T T T T T T T T T G T T T T T T T
10 chr10_5096734 0 5096734 C C C C C G C C C C C C C C C C C C C C
10 chr10_5103488 0 5103488 G G G G G G G G C C C C G G G G G G C C
10 chr10_5114888 0 5114888 C C C C C C C C G G C C C C C C C C C C
10 chr10_5142556 0 5142556 G G G G G G G G T T T T G G G G G G T T
10 chr10_5154355 0 5154355 T T T T T T T T G G G G T T T T T T G G
10 chr10_5156050 0 5156050 G G T T T T G G T T T T T T T T T T T T
10 chr10_5195511 0 5195511 T T T T T T T T T T T T T T A A T T T T
10 chr10_5197014 0 5197014 A C A A A A A A A A A A A A A A A A A A
10 chr10_5197727 0 5197727 T T T T T T T T G G G G T T T T T T T T
10 chr10_5200639 0 5200639 T T T T G T T T T T T T T T T T T T T T
10 chr10_5200775 0 5200775 G G G G G G G G G G G G T T G G G G G G
10 chr10_5207979 0 5207979 T T T T T T T T G G G G T T T T T T T T
10 chr10_5225594 0 5225594 T T T T T T T T A A A A T T T T T T A A
10 chr10_5231438 0 5231438 C G C C C C G G C C C C C C C C C C C C
10 chr10_5244798 0 5244798 G G G G G G G G C C C C G G G G G G C C
10 chr10_5247917 0 5247917 A C C C C C C C C C C C C C C C C C C C
10 chr10_5258632 0 5258632 C C C C A C C C C C C C C C C C C C C C
10 chr10_5321063 0 5321063 G G G G G G G G T T T T G G G G G G T T
10 chr10_5338976 0 5338976 C C C C A C C C C C C C C C C C C C C C
10 chr10_5339972 0 5339972 C C G G G G C C G G G G G G G G G G G G
10 chr10_5388101 0 5388101 G G G G G G G G G G G G T T G G G G G G
10 chr10_5397941 0 5397941 G G G G C C G G G G G G G G G G G G G G
10 chr10_5449055 0 5449055 G G G G G G G G C C C C G G G G G G C C
10 chr10_5452641 0 5452641 C G G G G G G G G G G G G G G G G G G G
10 chr10_5455777 0 5455777 G G G G G G G G G G G G G G T T G G G G
10 chr10_5460825 0 5460825 C C C C C C C C C C C C G G C C C C C C
10 chr10_5477353 0 5477353 C C C C C G C C C C C C C C C C C C C C
10 chr10_5490233 0 5490233 T T T T G T T T T T T T T T T T T T T T
10 chr10_5499317 0 5499317 A T T T T T T T T T T T T T T T T T T T
10 chr10_5514350 0 5514350 C C C C C G C C C C C C C C C C C C C C
10 chr10_5531913 0 5531913 C C C C C C C C C C C C C C G G C C C C
10 chr10_5550900 0 5550900 G G G G C G G G G G G G G G G G G G G G
10 chr10_5556250 0 5556250 A A A A A A A A C C C C A A A A A A C C
10 chr10_5558954 0 5558954 G G G G G G G G C C C C G G G G G G C C
10 chr10_5560356 0 5560356 G G G G G G G G G G G G G T G G G G G G
10 chr10_5561439 0 5561439 G G G G G G G G G G G G C G G G G G G G
10 chr10_5561440 0 5561440 A A A A A A A A C C C C A A A A A A C C
10 chr10_5566003 0 5566003 C C C C C C C C A A A A C C C C C C A A
10 chr10_5594212 0 5594212 C C C C C C C C G G G G C C C C C C G G
10 chr10_5607590 0 5607590 C C C C C C C C G G G G C C C C C C G G
10 chr10_5682987 0 5682987 T T G G G G T T G G G G G G G G G G G G
10 chr10_5690467 0 5690467 T T G G G G T T T T T T T T T T T T T T
10 chr10_5701376 0 5701376 A A T T T T A A A A A A A A A A A A A A
10 chr10_5715503 0 5715503 C C C C C C C C G G G G C C C C C C G G
10 chr10_5721341 0 5721341 T T T T T T T T T T G G T T T T T T T T
10 chr10_5759123 0 5759123 T T T T G G T T T T T T T T T T T T T T
10 chr10_5760585 0 5760585 C C C C C C C C A A A A C C C C C C A A
10 chr10_5764133 0 5764133 G G G G G G G G C C C C G G G G G G C C
10 chr10_5769673 0 5769673 C C C C C C C C C C A A C C C C C C C C
10 chr10_5810565 0 5810565 G G C C C C G G C C C C C C C C C C C C
10 chr10_5816032 0 5816032 A A A A A A C C A A A A A A A A A A A A
10 chr10_5827335 0 5827335 A A A A A A A A C C C C A A A A A A C C
10 chr10_5846105 0 5846105 A A A A A A A A A A A A A C A A A A A A
10 chr10_5849895 0 5849895 G G G G G G C C G G G G G G G G G G G G
10 chr10_5855039 0 5855039 A A C C C C C C C C C C C C C C C C C C
10 chr10_5872282 0 5872282 C C C C C C C C G G C C C C C C C C C C
10 chr10_5873725 0 5873725 A A A A A A A A T T A A A A A A A A A A
10 chr10_5888056 0 5888056 C C C C C G C C C C C C C C C C C C C C
10 chr10_5889843 0 5889843 A A A A A A A A C C C C A A A A A A C C
10 chr10_5902465 0 5902465 C C C C C C C C C C C C A C C C C C C C
10 chr10_5921418 0 5921418 A A A A A A A A A A A A A A A A C C A A
10 chr10_5994742 0 5994742 A C A A A A A A A A A A A A A A A A A A
10 chr10_5995414 0 5995414 C C G G G G C C G G G G G G G G G G G G
10 chr10_5998522 0 5998522 C C C C C C C C C C C C A C C C C C C C
10 chr10_6019251 0 6019251 A A C C C C A A A A A A C C C C C C A A
10 chr10_6023263 0 6023263 C G C C C C C C C C C C C C C C C C C C
10 chr10_6025073 0 6025073 A A A C C C A A A A A A A A A A A A A A
10 chr10_6035181 0 6035181 A A A A A A A A A A A A C C A A A A A A
10 chr10_6090265 0 6090265 C C C C C C C C G G G G C C C C C C G G
10 chr10_6097782 0 6097782 C C C C C C C C A A A A C C C C C C A A
10 chr10_6112452 0 6112452 G G G G G G G G G G G G G T G G G G G G
10 chr10_6127978 0 6127978 C C C C C C C C G G G G C C C C C C G G
10 chr10_6128148 0 6128148 C C C C C C C C G G G G C C C C C C G G
10 chr10_6140338 0 6140338 C C C C C C C C C C C C A C C C C C C C
10 chr10_6210564 0 6210564 G T G G G G G G G G G G G G G G G G G G
10 chr10_6216470 0 6216470 C C C C C C C C G G G G C C C C C C G G
10 chr10_6233706 0 6233706 A T T T T T T T T T T T T T T T T T T T
10 chr10_6237089 0 6237089 C C C C C C C C A A C C C C C C C C C C
10 chr10_6237489 0 6237489 T T T T T T T T G G G G T T T T T T G G
10 chr10_6286139 0 6286139 C C C C C C G G C C C C C C C C C C C C
10 chr10_6314450 0 6314450 G G G G G G G G C C C C G G G G G G C C
10 chr10_6350179 0 6350179 G G G G G G G G G G G G G G G G C C G G
10 chr10_6364476 0 6364476 G G G G G G G G C C C C G G G G G G C C
10 chr10_6417171 0 6417171 T T T T T T T T G G G G T T T T T T G G
10 chr10_6421409 0 6421409 C C C C C C C C G G G G C C C C C C G G
10 chr10_6483503 0 6483503 G G G G G G G G C C C C G G G G G G C C
10 chr10_6495754 0 6495754 C C C C C C C C C C C C G G C C C C C C
10 chr10_6511757 0 6511757 A A A A A A A A T T T T A A A A A A T T
10 chr10_6512344 0 6512344 C C C C C C C C A A A A C C C C C C A A
10 chr10_6569040 0 6569040 T T T T T T T T A A A A T T T T T T A A
10 chr10_6579314 0 6579314 A A A C A C A A A A A A A A A A A A A A
10 chr10_6597631 0 6597631 A C C C C C C C C C C C C C C C C C C C
10 chr10_6621436 0 6621436 C G G G G G G G G G G G G G G G G G G G
10 chr10_6631336 0 6631336 G G G G C G G G G G G G G G G G G G G G
10 chr10_6664899 0 6664899 G G G G G G G G T T T T G G G G G G T T
10 chr10_6669689 0 6669689 C C C C C C C C C C C C C G C C C C C C
10 chr10_6679574 0 6679574 G G G G G G G G T T T T G G G G G G T T
10 chr10_6681923 0 6681923 T T T T T T T T G G G G T T T T T T G G
10 chr10_6695563 0 6695563 C C C C C G C C C C C C C C C C C C C C
10 chr10_6700115 0 6700115 G G G G G G G G C C C C G G G G G G C C
10 chr10_6752990 0 6752990 G G G G G G G G C C C C G G G G G G C C
10 chr10_6797423 0 6797423 A A C C A A A A A A A A A A A A A A A A
10 chr10_6805455 0 6805455 A T A A A A A A A A A A A A A A A A A A
10 chr10_6817909 0 6817909 C C C C A C C C C C C C C C C C C C C C
10 chr10_6836983 0 6836983 C C A A A A C C A A A A A A A A A A A A
10 chr10_6844754 0 6844754 C C C C C C C C G G G G C C C C C C G G
10 chr10_6861272 0 6861272 A A A A A A A A A C A A A A A A A A A A
10 chr10_6883872 0 6883872 C C C C C C C C C C G G C C C C C C G G
10 chr10_6889110 0 6889110 A A A A A A A A A A A A C C A A A A A A
10 chr10_6889758 0 6889758 C C C C C C C C A A A A C C C C C C A A
10 chr10_6916700 0 6916700 A A C C A C A A A A A A A A A A A A A A
10 chr10_6922640 0 6922640 G G T T T T G G T T T T T T T T T T T T
10 chr10_6947629 0 6947629 C C C C C C C C A A A A C C C C C C A A
10 chr10_6979479 0 6979479 G G G G G G G G C G G G G G G G G G G G
10 chr10_6998089 0 6998089 G G G G G G G G C G G G G G G G G G G G
10 chr10_7011111 0 7011111 G G C G G G G G G G G G G G G G G G G G
10 chr10_7018562 0 7018562 G G G T G G G G G G G G G G G G G G G G
10 chr10_7027691 0 7027691 G G G G G G G G G G G G G T G G G G G G
10 chr10_7030179 0 7030179 C C G G G G G G G G G G G G G G G G G G
10 chr10_7039302 0 7039302 T T T T T T T T G G G G T T T T T T G G
10 chr10_7045733 0 7045733 G G G G G G G G G G G G G G G G C G G G
10 chr10_7051755 0 7051755 A A A A A A A A T T T T A A A A A A T T
10 chr10_7079476 0 7079476 C C C C A C C C C C C C C C C C C C C C
10 chr10_7093168 0 7093168 A A A A A A A A C C C C A A A A A A C C
10 chr10_7117530 0 7117530 A T A A A A T T A A A A A A A A A A A A
10 chr10_7146151 0 7146151 T T T T T T T T G G G G T T T T T T G G
10 chr10_7194860 0 7194860 C C C C A C C C C C C C C C C C C C C C
10 chr10_7219518 0 7219518 G G G G G G G G G G G G C C G G G G G G
10 chr10_7229878 0 7229878 C C C C C C C C G G G G C C C C C C G G
10 chr10_7232592 0 7232592 C C A A A A C C C C C C C C C C C C C C
10 chr10_7232778 0 7232778 G G G G G G G G G G G T G G G G G G G G
10 chr10_7271471 0 7271471 C C C C C C C C C C C C C C C C G G C C
10 chr10_7273656 0 7273656 T T A A A A A A A A A A A A A A A A A A
10 chr10_7282581 0 7282581 G G G G G G G G C C C C G G G G G G C C
10 chr10_7332943 0 7332943 A A A A A A A A T T T T A A A A A A T T
10 chr10_7336062 0 7336062 G G G G G G G G C G C G G G G G G G G G
10 chr10_7337120 0 7337120 C C A A A C C C C C C C C C C C C C C C
10 chr10_7360814 0 7360814 C C C C C C C C C C C C C C C C G G C C
10 chr10_7364202 0 7364202 G G G G G G G G C C C C G G G G G G C C
10 chr10_7370916 0 7370916 G G G G G G G G G G C G G G G G G G G G
10 chr10_7373887 0 7373887 G G G G G T G G G G G G G G G G G G G G
10 chr10_7389395 0 7389395 T T T T T T T T T T T T T T G T T T T T
10 chr10_7439492 0 7439492 C C C C C C C C G G G G C C C C C C G G
10 chr10_7470883 0 7470883 A A A A A A A A A A A A A A A A C C A A
10 chr10_7494383 0 7494383 A A A A A A A A A A A A A A A A C C A A
10 chr10_7505123 0 7505123 C C C C C C C C C C C C C C A C C C C C
10 chr10_7524073 0 7524073 A A A A A A A A A A A A A C C C A A A A
10 chr10_7558210 0 7558210 A A A A A A A A A A A A A A C C A A A A
10 chr10_7564914 0 7564914 T T T T T T T T T T A A T T T T T T T T
10 chr10_7565410 0 7565410 T T T T T T T T T T G G T T T T T T T T
10 chr10_7565560 0 7565560 C G G G G G G G G G G G G G G G G G G G
10 chr10_7582602 0 7582602 T T T T G G T T T T T T T T T T T T T T
10 chr10_7651400 0 7651400 G G G G G G G G C C C C G G G G G G C C
10 chr10_7659576 0 7659576 C C C C C C C C C G G G C C C C C C C C
10 chr10_7659600 0 7659600 A A A A A A A A T T T T T T T T A A T T
10 chr10_7686872 0 7686872 T T T T T T T T T T T T G T T T T T T T
10 chr10_7693801 0 7693801 C C C C C C C C G G G G C C C C C C G G
10 chr10_7729730 0 7729730 T T T T T T T T T T T T T T T T A A T T
10 chr10_7731373 0 7731373 C C C C C C C C G G G G C C C C C C G G
10 chr10_7744452 0 7744452 G G G G G G G G G G G G G G G G C C G G
10 chr10_7764184 0 7764184 T T T T G T T T T T T T T T T T T T T T
10 chr10_7774359 0 7774359 A A A A A A A A T T T T A A A A A A T T
10 chr10_7801565 0 7801565 G T G G G G G G G G G G G G G G G G G G
10 chr10_7808948 0 7808948 G G G G G G G G G G G G C G G G G G G G
10 chr10_7825562 0 7825562 T T T T T T T T A A A A T T T T T T A A
10 chr10_7828243 0 7828243 G G G G G G G G C C C C G G G G G G C C
10 chr10_7842659 0 7842659 A A A A A A A A T T T T A A A A A A T T
10 chr10_7848536 0 7848536 C C G G G G C C G G G G G G G G G G G G
10 chr10_7875849 0 7875849 A A A A A A A A A A A A A C A A A A A A
10 chr10_7893890 0 7893890 C C C C C C C C C C C C A C C C C C C C
10 chr10_7918084 0 7918084 C C G G C G C C C C C C C C C G G G C C
10 chr10_7985362 0 7985362 T T T T T T T T T T T T T T T T G G T T
10 chr10_7994953 0 7994953 C C C C C C C C C C C C C C G G C C C C
10 chr10_7999963 0 7999963 T T T T T T T T T T T T G T T T G G T T
10 chr10_8008125 0 8008125 G G G G G T G G G G G G G G G G G G G G
10 chr10_8067557 0 8067557 A A A A A A A A C C C C A A A A A A C C
10 chr10_8069313 0 8069313 A A C C C C A A A A A A A A A A A A A A
10 chr10_8123223 0 8123223 G G C C C C G G C C C C C C C C C C C C
10 chr10_8126190 0 8126190 G G C C C C G G G G G G G G G G G G G G
10 chr10_8230599 0 8230599 A A A A A A A A A A A A A A T T A A A A
10 chr10_8265174 0 8265174 A A A A A A A A A A A A A T A A A A A A
10 chr10_8294855 0 8294855 C C G G G G G G G G G G G G G G G G G G
10 chr10_8314485 0 8314485 G G C C C G G G G G G G G G G G G G G G
10 chr10_8316600 0 8316600 C C A A A C C C C C C C C C C C C C C C
10 chr10_8320898 0 8320898 A A C C A A A A A A A A A A A A A A A A
10 chr10_8341561 0 8341561 A A A A A A A A T T T T A A A A A A T T
10 chr10_8354173 0 8354173 A A A A A A A A A A T T A A A A A A A A
10 chr10_8367744 0 8367744 C C C C A C C C C C C C C C C C C C C C
10 chr10_8439865 0 8439865 G G G G C G G G G G G G G G G G G G G G
10 chr10_8448162 0 8448162 A A T T T T A A T T T T A A T T T T T T
10 chr10_8464470 0 8464470 G G G G G G G G G G G G C G G G G G G G
10 chr10_8575014 0 8575014 G G G G G T G G G G G G G G G G G G G G
10 chr10_8597258 0 8597258 C C C C C C C C C C C C C C C C A A C C
10 chr10_8650305 0 8650305 G G C C C G G G G G G G G G G G G G G G
10 chr10_8691097 0 8691097 A A A A A A A A A A A A A A A A A T A A
10 chr10_8733315 0 8733315 G G T T T T G G T T T T T T T T T T T T
10 chr10_8780689 0 8780689 T T T T T T T T G G G G T T T T T T G G
10 chr10_8788319 0 8788319 T T T T T T T T G G G G T T T T T T G G
10 chr10_8809763 0 8809763 T T T T T T T T G G G G T T T T T T G G
10 chr10_8815701 0 8815701 G G G G G G G G G G G G G G C G G G G G
10 chr10_8845774 0 8845774 C C C C C C C C C C C G C C C C C C C C
10 chr10_8847324 0 8847324 T T A T A A T T T T T T T T T T T T T T
10 chr10_8879833 0 8879833 A A C C A A A A C C C C C C C C C C C C
10 chr10_8900614 0 8900614 A A A A A A A A A A A A A T A A A A A A
10 chr10_8909115 0 8909115 C C C C C C C C A A A A C C C C C C A A
10 chr10_8925159 0 8925159 C C C C C C C C A A A A C C C C C C A A
10 chr10_8955096 0 8955096 G G G G G G G G C C C C G G G G G G C C
10 chr10_8975429 0 8975429 C C C C C C C C C C C C C C C G C C C C
10 chr10_8997935 0 8997935 A A A A C C A A A A A A A A A A A A A A
10 chr10_9006536 0 9006536 G G G G G G G G C G C G G G G G G G C C
10 chr10_9007775 0 9007775 G G G G G G G G C C C C G G G G G G C C
10 chr10_9021379 0 9021379 G G G G G G G G G G G G G G G G T T G G
10 chr10_9032104 0 9032104 G G G G G G G G C G G G G G G G G G G G
10 chr10_9033923 0 9033923 T T T T T T T T T T T T A T T T T T T T
10 chr10_9059127 0 9059127 C C C C C C C C C C C C C C A A C C C C
10 chr10_9131240 0 9131240 G G G G C G G G G G G G G G G G G G G G
10 chr10_9147096 0 9147096 T T T T G T T T T T T T T T T T T T T T
10 chr10_9151160 0 9151160 T T T T T T T T G G G G T T T T T T G G
10 chr10_9151889 0 9151889 G G G G G G G G C C C C C C C C C C C C
10 chr10_9156925 0 9156925 C C C C C C C C C C C C C C C C A A C C
10 chr10_9164220 0 9164220 C C C C C C C C C C C C A C C C C C C C
10 chr10_9164356 0 9164356 G G G G G G G G C C C C G G G G G G C C
10 chr10_9167894 0 9167894 C C G G C G C C C C C C G G G G G G C C
10 chr10_9184626 0 9184626 C C C C G G C C C C C C C C C C C C C C
10 chr10_9206979 0 9206979 T T T T T T T T T T T T G T T T T T T T
10 chr10_9257162 0 9257162 T T T T T T T T G G G G T T T T T T G G
10 chr10_9284622 0 9284622 C C C C C C C C C C C C C C A C C C C C
10 chr10_9285584 0 9285584 C C C C C C G G C C C C C C C C C C C C
10 chr10_9350117 0 9350117 C C A C A A C C A A A A C C C C C C A A
10 chr10_9352703 0 9352703 G G G G G G G G C C C C G G G G G G C C
10 chr10_9392078 0 9392078 C C C C C C C C C C C C C G G G C C C C
10 chr10_9406531 0 9406531 G G G G G G G G C G G G G G G G G G G G
10 chr10_9421797 0 9421797 G G G G G T G G G G G G G G G G G G G G
10 chr10_9421901 0 9421901 G G G G G G G G C G C C G G G G G G C C
10 chr10_9422469 0 9422469 T T T T T T T T T T T T T T T T G G T T
10 chr10_9423006 0 9423006 G G G G G G G G C C C C G G G G G G C C
10 chr10_9427124 0 9427124 T T T T T T T T G G G G T T T T T T G G
10 chr10_9427653 0 9427653 A A A A A A A A A C C C A A A A A A C C
10 chr10_9442910 0 9442910 A A A A C C A A A A A A A A A A A A A A
10 chr10_9445755 0 9445755 G G G G G G G G G G G T G G G G G G G G
10 chr10_9456950 0 9456950 C C C C C C C C C G C C C C C C C C C C
10 chr10_9468151 0 9468151 G G G G G T G G G G G G G G G G G G G G
10 chr10_9468825 0 9468825 T T T T T T T T G G G G T T T T T T G G
10 chr10_9485698 0 9485698 G G G G G G G G C C C C G G G G G G C C
10 chr10_9511385 0 9511385 G T G G G G G G G G G G G G G G G G G G
10 chr10_9522895 0 9522895 T T T T T T T T T T A T T T T T T T T T
10 chr10_9526137 0 9526137 G G G G G G G G G G G G C C C C C C G G
10 chr10_9526688 0 9526688 A A A A A A A A C C C C A A A A A A C C
10 chr10_9527250 0 9527250 T T G G G G T T T T T T T T T T T T T T
10 chr10_9575571 0 9575571 C C G G G G C C C G C G G G G G G G G G
10 chr10_9596274 0 9596274 G G G G G G G G T T T T G G G G G G T T
10 chr10_9601867 0 9601867 C C C C C C C C G G G G C C C C C C G G
10 chr10_9622585 0 9622585 A A A A A A A A C C C C A A A A A A C C
10 chr10_9700594 0 9700594 C C C C C C C C G G G G C C C C C C G G
10 chr10_9729546 0 9729546 C C C C C C C C A A A A C C C C C C A A
10 chr10_9775106 0 9775106 T T T T T T T T A A A A T T T T T T A A
10 chr10_9813935 0 9813935 G G G G G G G G C C C C G G G G G G C C
10 chr10_9821582 0 9821582 G G G G G G G G G G C G G G G G G G G G
10 chr10_9836566 0 9836566 A A A A A A A A C C C C A A A A A A C C
10 chr10_9873643 0 9873643 C C C C C C C C G G G G C C C C C C G G
10 chr10_9902925 0 9902925 T T T T G G T T T T T T T T T T T T T T
10 chr10_9936638 0 9936638 C C C C C C C C C C C C C C C G C C C C
10 chr10_9936825 0 9936825 C C C C C C C C C C C C C C C C G G C C
10 chr10_9937091 0 9937091 G G G G G G G G G G G T G G G G G G G G
10 chr10_9947608 0 9947608 A A T T T T A A T T T T T T T T T T T T
10 chr10_9985717 0 9985717 C C C C C C C C C C C C C C C G C C C C
10 chr10_9986612 0 9986612 T T T T A A T T T T T T T T T T T T T T
10 chr10_9991026 0 9991026 T T T T A A T T T T T T T T T T T T T T
10 chr10_9992364 0 9992364 C C G G G G C C C C C C C C C C C C C C
10 chr10_10044105 0 10044105 T T T T T T T T G G G G T T T T T T G G
10 chr10_10053025 0 10053025 A A A A A A A A C C C C A A A A A A C C
10 chr10_10066114 0 10066114 C C C C C C C C C C C C C G C C C C C C
10 chr10_10077907 0 10077907 C C C C C C C C C C C C C C C G C C C C
10 chr10_10081330 0 10081330 C C C C C C C C A A A A C C C C C C A A
10 chr10_10083312 0 10083312 C C C C C C C C C C C C C C C C A A C C
10 chr10_10095346 0 10095346 A A A A A A A A T T T T A A A A A A T T
10 chr10_10096199 0 10096199 G G G G C G G G G G G G G G G G G G G G
10 chr10_10102386 0 10102386 G G G G G G G G T T G T G G G G G G G G
10 chr10_10178941 0 10178941 A A A A A A A A A A A A A A A T A A A A
10 chr10_10197012 0 10197012 A A C C C C A A A A A A A A A A A A A A
10 chr10_10221524 0 10221524 T T T T T T T T T T G T T T T T T T T T
10 chr10_10227194 0 10227194 C C C C C C C C G G G G C C C C C C G G
10 chr10_10287506 0 10287506 T T G G T T T T T T T T T T T T T T T T
10 chr10_10291115 0 10291115 T T T T T T T T G G G G T T T T T T G G
10 chr10_10291828 0 10291828 T T T T T T T T G G G G T T T T T T G G
10 chr10_10296500 0 10296500 G G G G G G G G G G C G G G G G G G G G
10 chr10_10316707 0 10316707 T T T T T T T T T T T T G T T T T T T T
10 chr10_10318078 0 10318078 G G G G G G G G C C C C G G G G G G C C
10 chr10_10322217 0 10322217 G G G G G G G G G G G G C G G G G G G G
10 chr10_10324442 0 10324442 C C C C C C C C A A A A C C C C C C A A
10 chr10_10351156 0 10351156 G G G G G G G G C C C C G G G G G G C C
10 chr10_10361432 0 10361432 C C C C C C C C A A A A C C C C C C A A
10 chr10_10363352 0 10363352 A A A A A A A A A A A A A A A A C C A A
10 chr10_10363962 0 10363962 A A A A A A A A T T T T A A A A A A T T
10 chr10_10364324 0 10364324 C C C C C C C C A A A A C C C C C C A A
10 chr10_10366971 0 10366971 C C C C C C C C A A A A C C C C C C A A
10 chr10_10378099 0 10378099 G G C C C C G G G G G G C C C C C C G G
10 chr10_10381168 0 10381168 A A T T T T A A A A A A T T T T T T A A
10 chr10_10394712 0 10394712 C C C C A A C C C C C C C C C C C C C C
10 chr10_10412798 0 10412798 C C C C G G C C C C C C C C C C C C C C
10 chr10_10428067 0 10428067 A A A A A A A A T T T T A A A A A A T T
10 chr10_10449970 0 10449970 T T T T T T T T T T A T T T T T T T T T
10 chr10_10465752 0 10465752 T T T T T T T T G G G G T T T T T T G G
10 chr10_10467664 0 10467664 A A A A A A A A C C C C A A A A A A C C
10 chr10_10475663 0 10475663 C C C C C C C C A A A A C C C C C C A A
10 chr10_10480961 0 10480961 G G G G G G G G G G C C G G G G G G C C
10 chr10_10489295 0 10489295 G G G G T T G G G G G G G G G G G G G G
10 chr10_10504031 0 10504031 G G G G G G G G C C C C G G G G G G C C
10 chr10_10511779 0 10511779 T T T T T T T T G G G G T T T T T T G G
10 chr10_10528824 0 10528824 C C A A A A C C A A A A A A A C A A A A
10 chr10_10531483 0 10531483 T T T T T T T T G G G G T T T T T T G G
10 chr10_10532664 0 10532664 A A A A A A A A A A A A C C C C C C A A
10 chr10_10540250 0 10540250 C C C C C C C C C C C C C G C C C C C C
10 chr10_10574545 0 10574545 C C C C C C C C G G G G C C C C C C G G
10 chr10_10591329 0 10591329 G G G G G G G G G G G G T T G G G G G G
10 chr10_10616697 0 10616697 T T T T G T T T G G G G T T T T T T G G
10 chr10_10657004 0 10657004 G G G T G G G G G G G G G G G G G G G G
10 chr10_10658825 0 10658825 A A A A A A A A A A A A A A C C A A A A
10 chr10_10661110 0 10661110 G G G G G G G G G G G G G G G G C C G G
10 chr10_10683517 0 10683517 C C C C C C C C A A A A C C C C C C A A
10 chr10_10701027 0 10701027 C C C C C C C C C C A C C C C C C C C C
10 chr10_10707436 0 10707436 T T T T T T T T G G G G T T T T T T G G
10 chr10_10707769 0 10707769 G G G G G G G G G G G G G G T T G G G G
10 chr10_10728220 0 10728220 C C C C C C C C C C A C C C C C C C C C
10 chr10_10731667 0 10731667 G G T T T T G G G G G G G G G G G G G G
10 chr10_10756449 0 10756449 C C C C C C C C C C C C C G C C C C C C
10 chr10_10774534 0 10774534 A A A A A A A A A A A A C C A A A A A A
10 chr10_10796163 0 10796163 G G G G G G T T G G G G G G G G G G G G
10 chr10_10801790 0 10801790 A A A A A A A A C C C C A A A A A A C C
10 chr10_10855328 0 10855328 T T T T T T T T T T T T G G T T G G T T
10 chr10_10858366 0 10858366 T T T T T T T T T T T T T T T T A T T T
10 chr10_10863826 0 10863826 T T G G G G T T G G G G G G G G G G G G
10 chr10_10864718 0 10864718 T T T T T T A A T T T T T T T T T T T T
10 chr10_10866295 0 10866295 T T T T T T T T A A A A T T T T T T A A
10 chr10_10883352 0 10883352 G G G G G G G G T T T T G G G G G G T T
10 chr10_10908052 0 10908052 A A A A A A A A C C C C A C C C C C C C
10 chr10_10937703 0 10937703 C C C C C C C C G G G G C C C C C C G G
10 chr10_11003720 0 11003720 C C C C C C C C C C C C C G C C C C C C
10 chr10_11015539 0 11015539 C C C C C C C C G G G G C C C C C C G G
10 chr10_11015880 0 11015880 T T T T T T T T A A A A T T T T T T A A
10 chr10_11060280 0 11060280 G G G G G G G G C C C C G G G G G G C C
10 chr10_11070408 0 11070408 A A A A A A A A T T T T A A A A A A T T
10 chr10_11073081 0 11073081 A A A A A A A A A A A A T T T T A A A A
10 chr10_11076345 0 11076345 G G G G G G G G G G G G T T T T G G G G
10 chr10_11076735 0 11076735 C C C C C C C C C C C C C C C C A A C C
10 chr10_11103916 0 11103916 G G G G C C G G G G G G G G G G G G G G
10 chr10_11106818 0 11106818 C C C C C C C C G G G G C C C C C C G G
10 chr10_11118994 0 11118994 G G G G G G G G G G G G G G C G G G G G
10 chr10_11139490 0 11139490 A A A A A A A A T T T T A A A A A A T T
10 chr10_11140754 0 11140754 G G G G G G C C G G G G G G G G G G G G
10 chr10_11197849 0 11197849 A A A A A A A A C C C C C C C C C C C C
10 chr10_11214939 0 11214939 C C C G C C C C C C C C C C C C C C C C
10 chr10_11222065 0 11222065 G G G G G G G G C C C C G G G G G G C C
10 chr10_11242290 0 11242290 T T T T T T T T T T A T T T T T T T T T
10 chr10_11300927 0 11300927 C C C C C C C C G G G G C C C C C C G G
10 chr10_11312098 0 11312098 T T T T G T T T T T T T T T T T T T T T
10 chr10_11317567 0 11317567 C C G G C C C C C C C C C C C C C C C C
10 chr10_11342592 0 11342592 A A C C A A A A A A A A A A A A A A A A
10 chr10_11359337 0 11359337 C C C C C C C C C C C C A C C C C C C C
10 chr10_11372042 0 11372042 A A A A T T A A A A A A A A A A A A A A
10 chr10_11388319 0 11388319 T T T T T T T T T T T T T T T T A T T T
10 chr10_11406876 0 11406876 T T T T G T T T T T T T T T T T T T T T
10 chr10_11417588 0 11417588 G G G G G G G G T T T T G G G G G G T T
10 chr10_11452893 0 11452893 G G G G G G G G T T T T G G G G G G T T
10 chr10_11468600 0 11468600 C C C C C C C C G G G G C C C C C C G G
10 chr10_11470345 0 11470345 A A C C C C A A C C C C C C C C C C C C
10 chr10_11502991 0 11502991 A A A A A C A A A A A A A A A A A A A A
10 chr10_11507389 0 11507389 A A T T A A A A A A A A A A A A A A A A
10 chr10_11520335 0 11520335 C C C C C C C C C C A C C C C C C C C C
10 chr10_11523377 0 11523377 C C C C C C C C C C C C G G C C C C C C
10 chr10_11527045 0 11527045 G G G G G G G G G G G G G T G G T T G G
10 chr10_11534573 0 11534573 C C C C C C C C G G G G C C C C C C G G
10 chr10_11542271 0 11542271 G G G G C C G G G G G G G G G G G G G G
10 chr10_11550416 0 11550416 T T G T T T T T T T T T T T T T T T T T
10 chr10_11565054 0 11565054 G G G G T T G G G G G G G G G G G G G G
10 chr10_11565420 0 11565420 A A C C C C A A A A A A C C C C C C A A
10 chr10_11577439 0 11577439 C C C C C C C C C C C C G G C C C C C C
10 chr10_11577699 0 11577699 C C C C C C C C G G G G C C C C C C G G
10 chr10_11577952 0 11577952 G G G G G G G G G G G G G G C C G G G G
10 chr10_11579858 0 11579858 A A A A A A A A C C C C A A A A A A C C
10 chr10_11582966 0 11582966 C C C C C C C C A A A A C C C C C C A A
10 chr10_11583824 0 11583824 G G G T G G G G G G G G G G G G G G G G
10 chr10_11594864 0 11594864 A A A A A A A A T T T T A A A A A A T T
10 chr10_11596966 0 11596966 T T T T A T T T T T T T T T T T T T T T
10 chr10_11604999 0 11604999 T T T T A A T T T T T T T T T T T T T T
10 chr10_11610363 0 11610363 A A A T A A A A A A A A A A A A A A A A
10 chr10_11611465 0 11611465 A C A A A A A A A A A A A A A A A A A A
10 chr10_11622097 0 11622097 G G T T G G G G G G G G G G G G G G G G
10 chr10_11702370 0 11702370 G G G G C G G G G G G G G G G G G G G G
10 chr10_11703108 0 11703108 C C C C C C C C C C C C C C C C A A C C
10 chr10_11714238 0 11714238 A A C C C C A A C C C C A A A A A A C C
10 chr10_11722636 0 11722636 T T T T T T T T T T A T T T T T T T T T
10 chr10_11761939 0 11761939 C C C C C C C C A A A A C C C C C C A A
10 chr10_11764379 0 11764379 C C C C C C C C C C A C C C C C C C C C
10 chr10_11789153 0 11789153 A A A A A C A A A A A A A A A A A A A A
10 chr10_11793542 0 11793542 T T T T T T T T G G G G T T T T T T G G
10 chr10_11826482 0 11826482 G G G T G G G G G G G G G G G G G G G G
10 chr10_11841615 0 11841615 G G G G G G G G G G G G T T T T G G G G
10 chr10_11876581 0 11876581 C C C C C C C C C C C C C C A C C C C C
10 chr10_11904522 0 11904522 C C G G G G C C G G G G G G G G G G G G
10 chr10_11908809 0 11908809 G G G G G G G G G G G G C G G G G G G G
10 chr10_11909965 0 11909965 C C C C C C C C G G G G C C C C C C G G
10 chr10_11911364 0 11911364 A A A A A A A A C C C C A A A A A A C C
10 chr10_11949830 0 11949830 T T G G G G T T T T T T T T T T T T T T
10 chr10_11962113 0 11962113 C C C C C C C C G G G G C C C C C C G G
10 chr10_11978435 0 11978435 G G G G G G G G C C C C G G G G G G C C
10 chr10_11980882 0 11980882 C C C C C C C C C C C C C C C C G G C C
10 chr10_12082281 0 12082281 T T T T T T T T G G G G T T T T T T G G
10 chr10_12085529 0 12085529 T T T T T T T T T T T T T T T T G G T T
10 chr10_12141662 0 12141662 T T T T T T A A T T T T T T T T T T T T
10 chr10_12146697 0 12146697 C C C C C C C C A A A A C C C C C C A A
10 chr10_12173607 0 12173607 T T T T T T T T G G G G T T T T T T G G
10 chr10_12177165 0 12177165 G G G G G G G G G G G G G G G G T T G G
10 chr10_12183855 0 12183855 A A A A A A A A C C C C A A A A A A C C
10 chr10_12190314 0 12190314 T T T T T T T T T T T T G G G G G G T T
10 chr10_12191299 0 12191299 A A A A A A A A A A C C A A A A A A A A
10 chr10_12202556 0 12202556 A A A A A C A A A A A A A A A A A A A A
10 chr10_12210980 0 12210980 A A C C C C A A A A A A C C C C C C A A
10 chr10_12211805 0 12211805 C C C C C C C C C C C C A A C C C C C C
10 chr10_12217543 0 12217543 T T T T T T T T T T T T T T G T T T T T
10 chr10_12218861 0 12218861 A A A A A A A A C C A A A A A A A A A A
10 chr10_12224983 0 12224983 C C C C C C C C C C C C C C C C A C C C
10 chr10_12232915 0 12232915 C C C C C C C C A A A A C C C C C C A A
10 chr10_12260307 0 12260307 T T T T T T T T T T T T T T G G T T T T
10 chr10_12263021 0 12263021 G G G G G G G G G G G G G G C C G G G G
10 chr10_12270804 0 12270804 G G G G G G G G C C G G G G G G G G G G
10 chr10_12276498 0 12276498 A A A A A T A A A A A A A A A A A A A A
10 chr10_12285915 0 12285915 G G G G G G G G C C C C G G G G G G C C
10 chr10_12322898 0 12322898 C C A C C C C C C C C C C C C C C C C C
10 chr10_12371938 0 12371938 C C A C A C C C A A A A A A A A A A A A
10 chr10_12488147 0 12488147 T T T T A A T T T T T T T T T T T T T T
10 chr10_12488405 0 12488405 G G G G G G G G G G G G G G G G C C G G
10 chr10_12541788 0 12541788 G G G G C G G G G G G G G G G G G G G G
10 chr10_12588447 0 12588447 C C C C C C C C C C C C G G C C C C C C
10 chr10_12605644 0 12605644 C C C C C C C C C C C C C C G G C C C C
10 chr10_12607858 0 12607858 A A A A A A A A C C C C A A A A A A C C
10 chr10_12616551 0 12616551 C C C C C C C C C C C C A C C C C C C C
10 chr10_12619570 0 12619570 T T T T T T T T T T T T A T T T T T T T
10 chr10_12643289 0 12643289 T T T T T T T T G G G G T T T T T T G G
10 chr10_12653892 0 12653892 A A A A A A A A C C C C A A A A A A C C
10 chr10_12654348 0 12654348 A A A A A A A A A A A A A T A A A A A A
10 chr10_12677035 0 12677035 C C C C C C A A C C C C C C C C C C C C
10 chr10_12693688 0 12693688 T T G G T T T T T T T T T T T T T T T T
10 chr10_12773276 0 12773276 A A A A A A A A C C C C A A A A A A C C
10 chr10_12776658 0 12776658 G G G G G G G G G G C C G G G G G G G G
10 chr10_12777630 0 12777630 G G G G G G G G G G G G G G G G C G G G
10 chr10_12782592 0 12782592 G G G G G G G G C C C C G G G G G G C C
10 chr10_12790458 0 12790458 C C G G G G C C G G G G G G G G G G G G
10 chr10_12813382 0 12813382 G G G G G G G G C C C C G G G G G G C C
10 chr10_12827803 0 12827803 T T G G G G T T G G G G G G G G G G G G
10 chr10_12827820 0 12827820 C C C C C C C C C C C C G G C C C C C C
10 chr10_12846019 0 12846019 C C C C C C C C C C C C G G C C C C C C
10 chr10_12848115 0 12848115 C C C C C G C C C C C C C C C C C C C C
10 chr10_12915105 0 12915105 A A A A A A A A A A C C A A A A A A A A
10 chr10_12915712 0 12915712 G G G G G G G G G G T T G G G G G G G G
10 chr10_12918158 0 12918158 C C C C C C C C C C C C C C C C A A C C
10 chr10_12921089 0 12921089 C C C C C C A A C C C C C C C C C C C C
10 chr10_12930531 0 12930531 T T T T T T T T A T T T T T T T T T T T
10 chr10_12936781 0 12936781 G G G G G G G G G T G G G G G G G G G G
10 chr10_12941685 0 12941685 T T T T T T T T G T T T T T T T T T T T
10 chr10_12946595 0 12946595 G G G G G G G G G G G G G G T T G G G G
10 chr10_12946691 0 12946691 A A A A A A A A A T A A A A A A A A T T
10 chr10_12949008 0 12949008 C C C C A C C C C C C C C C C C C C C C
10 chr10_12949755 0 12949755 A A A A A A A A A T A A A A A A A A A A
10 chr10_12972753 0 12972753 G G G G C C G G G G G G G G G G G G G G
10 chr10_12990399 0 12990399 G G G G G G G G G G G T G G G G G G G G
10 chr10_13000506 0 13000506 A A A A C C A A A A A A A A A A A A A A
10 chr10_13002723 0 13002723 C C C C C C C C A A A A C C C C C C A A
10 chr10_13007647 0 13007647 C C C C C C C C A A A A C C C C C C A A
10 chr10_13025995 0 13025995 G G G G G G G G C C C C G G G G G G C C
10 chr10_13049299 0 13049299 A A A A A A A A A A A C C C C C C C A A
10 chr10_13062978 0 13062978 G G T T T T G G G G G G G G G G G G G G
10 chr10_13097210 0 13097210 A A A A A A A A C C C C A A A A A A C C
10 chr10_13098720 0 13098720 C C A A A A C C A A A A A A A A A A A A
10 chr10_13099304 0 13099304 T T G G G G T T G G G G T T T T T T G G
10 chr10_13148503 0 13148503 A A A A A A A A A A A A A A A A T T A A
10 chr10_13148879 0 13148879 G G G G G G G G T T T T G G G G G G T T
10 chr10_13156782 0 13156782 T T T T T T T T T T T T A T T T T T T T
10 chr10_13206531 0 13206531 G G G G G G G G G G G G G T G G T T G G
10 chr10_13234824 0 13234824 A A A A A A A A A A A A A T A A A A A A
10 chr10_13239864 0 13239864 A A A A A A A A C C C C A A A A A A C C
10 chr10_13264833 0 13264833 C C C C C C C C A A A A C C C C C C A A
10 chr10_13278738 0 13278738 G G G G G G G G C C G G G G G G G G G G
10 chr10_13284394 0 13284394 T T T T T T A T T T T T T T T T T T T T
10 chr10_13308914 0 13308914 G G G G T T G G G G G G G G G G G G G G
10 chr10_13317337 0 13317337 A A A A A A A A A A A A A A A A C C A A
10 chr10_13321694 0 13321694 G G G G G G G G G G G T G G G G G G G G
10 chr10_13328781 0 13328781 C C C C C C C C A A A A C C C C C C A A
10 chr10_13344291 0 13344291 C C G G C C C C C C C C C C C C C C C C
10 chr10_13420431 0 13420431 C C C C C C C C C C C C C C C C G G C C
10 chr10_13437716 0 13437716 G G G G G G G G G G G T G G G G G G G G
10 chr10_13463885 0 13463885 A A A A A A A A A A A A C C A A A A A A
10 chr10_13465254 0 13465254 C C C C C C C C G G G G C C C C C C G G
10 chr10_13562354 0 13562354 G G G G G G G G G G G G G G G G C C G G
10 chr10_13566449 0 13566449 C C G G G G C C C C C C C C C C C C C C
10 chr10_13568034 0 13568034 C C C C C C C C C C C C C C C C A A C C
10 chr10_13630524 0 13630524 G G C C C C G G C C C C C C C C C C C C
10 chr10_13640504 0 13640504 G G G G C C G G G G G G G G G G G G G G
10 chr10_13677953 0 13677953 G G G T G G G G G G G G G G G G G G G G
10 chr10_13715000 0 13715000 G G G G G G G G G G G G G G G G T T G G
10 chr10_13717743 0 13717743 C C C C C C C C C C C C C G C C C C C C
10 chr10_13728036 0 13728036 G G G T G G G G G G G G G G G G G G G G
10 chr10_13732642 0 13732642 G G G G G G G G G G G G C G G G G G G G
10 chr10_13756915 0 13756915 G G G G G G G G T T T T G G G G G G T T
10 chr10_13811226 0 13811226 G G T T T T T T T T T T T T T T T T T T
10 chr10_13828057 0 13828057 G G G G G G G G C C C C G G G G G G C C
10 chr10_13833882 0 13833882 C C C C C C C C C C A C C C C C C C A A
10 chr10_13848728 0 13848728 G G G G G G G G G G G G G G G G G T G G
10 chr10_13854459 0 13854459 T T T T T T T T T T A T T T T T T T T T
10 chr10_13871286 0 13871286 C C C C C C C C C C C C C C G G C C C C
10 chr10_13883531 0 13883531 G G G G G G G G C G C G G G G G G G C C
10 chr10_13908171 0 13908171 T T T T T T T T A A A A T T T T T T A A
10 chr10_13910107 0 13910107 T T T T T T T T T T T T G T T T T T T T
10 chr10_13912714 0 13912714 G G G G G G G G G G G G G T G G G G G G
10 chr10_13915568 0 13915568 G G G T G G G G G G G G G G G G G G G G
10 chr10_13952702 0 13952702 A A A A A C A A A A A A A A A A A A A A
10 chr10_13953991 0 13953991 T T T T T T T T T T T T A T T T T T T T
10 chr10_13970766 0 13970766 T T A A A A T T T T T T T T T T T T T T
10 chr10_13980058 0 13980058 A A A A A A A A A A A C A A A A A A A A
10 chr10_13982749 0 13982749 C C C C C C C C A A A A C C C C C C A A
10 chr10_13998811 0 13998811 A A A A A A T T A A A A A A A A A A A A
10 chr10_14020191 0 14020191 A A A A A A A A A A A A A C A A A A A A
10 chr10_14042648 0 14042648 T T G G G G T T G G G G G G G G G G G G
10 chr10_14055843 0 14055843 C C C G C C C C C C C C C C C C C C C C
10 chr10_14108979 0 14108979 G G G G G G G G T T G T G G G G G G T T
10 chr10_14110072 0 14110072 G G G G G G G G C G C G G G G G G G C C
10 chr10_14230376 0 14230376 A A A A A A A A A A A A A A A A T T A A
10 chr10_14266109 0 14266109 G G G G G G G G G T G T G G G G G G T T
10 chr10_14278245 0 14278245 G G G G G G G G G G G G G G G G G T G G
10 chr10_14329016 0 14329016 G G G G G G G G G G G G G G G G G T G G
10 chr10_14333433 0 14333433 G G G G G G G G G G G G G G G G C G G G
10 chr10_14337896 0 14337896 G G G T G G G G G G G G G G G G G G G G
10 chr10_14357001 0 14357001 C C C C C C C C G G G G C C C C C C G G
10 chr10_14367751 0 14367751 G G T T T T G G T T T T T T T T T T T T
10 chr10_14372431 0 14372431 C C C C C C C C A A A A C C C C C C A A
10 chr10_14403209 0 14403209 C C A C C C C C C C C C C C C C C C C C
10 chr10_14444670 0 14444670 T T T T T T T T A A A A T T T T T T A A
10 chr10_14445608 0 14445608 G G G G G G G G G G G G G G G T G G G G
10 chr10_14484308 0 14484308 T T T T T T T T T T T T A T T T T T T T
10 chr10_14493082 0 14493082 T T T T T T T T A A A A T T T T T T A A
10 chr10_14516604 0 14516604 T T T T T T T T G G G G T T T T T T G G
10 chr10_14526967 0 14526967 G T T T T T T T T T T T T T T T T T T T
10 chr10_14542129 0 14542129 T T T T T T T T G G G G T T T T T T G G
10 chr10_14551854 0 14551854 C C C C C C G G C C C C C C C C C C C C
10 chr10_14568261 0 14568261 C C C C C C A A C C C C C C C C C C C C
10 chr10_14578614 0 14578614 T T G G G G T T G G G G G G G G G G G G
10 chr10_14591284 0 14591284 C C A A A A C C C C C C C C C C C C C C
10 chr10_14610470 0 14610470 A T A A A A A A A A A A A A A A A A A A
10 chr10_14625995 0 14625995 T T T T T T T T T T T T T T T T G G T T
10 chr10_14640035 0 14640035 T T T T T T T T A A A A T T T T T T A A
10 chr10_14656109 0 14656109 G G G G G G G G C G C G G G G G G G C C
10 chr10_14663374 0 14663374 T T T T T T T T T T T T T T A A T T T T
10 chr10_14672222 0 14672222 C C C C C C C C G G G G C C C C C C G G
10 chr10_14720343 0 14720343 G G G G G G T T G G G G G T G G G G G G
10 chr10_14740155 0 14740155 C C C G C C C C C C C C C C C C C C C C
10 chr10_14741459 0 14741459 A A A A A A A A T T T T A A A A A A T T
10 chr10_14741692 0 14741692 G G G G G G G G T T T T G G G G G G T T
10 chr10_14749716 0 14749716 C C C C C C C C A A A A C C C C C C A A
10 chr10_14750636 0 14750636 A A A A A A A A A A A A C C C C C C A A
10 chr10_14768693 0 14768693 G G G G G G G G G T T T G G G G G G G G
10 chr10_14802756 0 14802756 C C G G G G C C G G G G G G G G G G G G
10 chr10_14822375 0 14822375 G G T T T T G G T T T T T T T T T T T T
10 chr10_14831632 0 14831632 G G G G G G G G C C C C G G G G G G C C
10 chr10_14832555 0 14832555 G G G G G G G G C C C C C C C C C C C C
10 chr10_14855742 0 14855742 T T T T T T T T A A A A A A A A T T A A
10 chr10_14867151 0 14867151 A A A A A A A A C C C C A A A A A A C C
10 chr10_14871544 0 14871544 G G G G G G G G T T G G G G G G G G G G
10 chr10_14878921 0 14878921 G G G G G G G G G G G G T T G G G G G G
10 chr10_14896152 0 14896152 C C C C C C C C G G G G C C C C C C G G
10 chr10_14905206 0 14905206 G G C G G G G G G G G G G G G G G G G G
10 chr10_14924889 0 14924889 G G G G G G G G T T T T G G G G G G T T
10 chr10_14934857 0 14934857 C C C C C C C C C C C C C G C C C C C C
10 chr10_14938509 0 14938509 G G G G G G G G G G G G G G G G T T G G
10 chr10_14948925 0 14948925 G G G G G G G G C C C C G G G G G G C C
10 chr10_14953935 0 14953935 A A A A A A A A C C C C A A A A A A C C
10 chr10_14970185 0 14970185 C C C C C C C C G G G G C C C C C C G G
10 chr10_15004962 0 15004962 T T G G G G T T T T T T G G G G G G T T
10 chr10_15009078 0 15009078 T T T T T T T T T T T T T T T T G G T T
10 chr10_15013693 0 15013693 C C C C C C C C A C C C C C C C C C C C
10 chr10_15016950 0 15016950 C C C C C C C C C C C C C C C C G G C C
10 chr10_15045453 0 15045453 C C C C C C C C G G G G C C C C C C G G
10 chr10_15046986 0 15046986 C C C C C C C C G G G G C C C C C C G G
10 chr10_15054105 0 15054105 T T T T T T T T G G G G T T T T T T G G
10 chr10_15075573 0 15075573 G G G G G G G G C C C C G G G G G G C C
10 chr10_15141784 0 15141784 C C C C C C C C G G G G C C C C C C G G
10 chr10_15154471 0 15154471 T T T T T T T T T T T T G G T T G G T T
10 chr10_15156875 0 15156875 C C C C C C C C G G G G C C C C C C G G
10 chr10_15185750 0 15185750 T T T T T T T T G G G G T T T T T T G G
10 chr10_15208480 0 15208480 C C C C C C C C A A A A C C C C C C A A
10 chr10_15218955 0 15218955 C C C C C C C C C C C C A C C C C C C C
10 chr10_15245423 0 15245423 G G G G C G G G G G G G G G G G G G G G
10 chr10_15249071 0 15249071 G G T T G G G G G G G G G G G G G G G G
10 chr10_15254977 0 15254977 C C A A C C C C C C C C C C C C C C C C
10 chr10_15255399 0 15255399 T T T T T T T T G T G G T T T T T T G G
10 chr10_15258608 0 15258608 A A A A A A A A A A A A A T A A A A A A
10 chr10_15278815 0 15278815 G G G G G G G G C G G G G G G G G G G G
10 chr10_15317340 0 15317340 C C C C C C C C G G G G C C C C C C G G
10 chr10_15351851 0 15351851 C C C C C C C C A A A A C C C C C C A A
10 chr10_15360726 0 15360726 C C C C C C C C C C C C C C G G C C C C
10 chr10_15392377 0 15392377 C C C C C C C C A A A A C C C C C C A A
10 chr10_15427690 0 15427690 G G C C C C G G C C C C C C C C C C C C
10 chr10_15453878 0 15453878 C C C C C C C C C C C C A A C C C C C C
10 chr10_15457422 0 15457422 G G G G G G G G G T G G G G G G G G G G
10 chr10_15457601 0 15457601 T T T T G T T T T T T T T T T T T T T T
10 chr10_15460175 0 15460175 T T G G G G G G G G G G G G G G G G G G
10 chr10_15465225 0 15465225 A A A A A A A A A A A A T T T T T T A A
10 chr10_15468645 0 15468645 T T G G G G T T G G G G T T T T T T G G
10 chr10_15473793 0 15473793 G G G G G G G G G G G G G G G G T T G G
10 chr10_15634747 0 15634747 T T T T T T T T T T T T T T A A T T T T
10 chr10_15653234 0 15653234 G G G G G G G G G G C G G G G G G G G G
10 chr10_15664319 0 15664319 A A A A C C A A A A A A A A A A A A A A
10 chr10_15677472 0 15677472 G G G G G G G G C C C C G G G G G G C C
10 chr10_15701765 0 15701765 C C C C C C C C C C C C A A C C C C C C
10 chr10_15704944 0 15704944 C C C C C G C C C C C C C C C C C C C C
10 chr10_15719539 0 15719539 C C C C C C C C A A A C C C C C C C A A
10 chr10_15723871 0 15723871 C C C C C G C C C C C C C C C C C C C C
10 chr10_15726602 0 15726602 C C C C C C C C C C A C C C C C C C C C
10 chr10_15731056 0 15731056 C C C C C C C C C C C C C G C C C C C C
10 chr10_15734255 0 15734255 A A A A A A A A C C C C A A A A A A C C
10 chr10_15756373 0 15756373 C C C C C C C C G G G G C C C C C C G G
10 chr10_15769613 0 15769613 T T T T T T T T T T T T G T T T T T T T
10 chr10_15777682 0 15777682 C C C C C C C C G G G G C C C C C C G G
10 chr10_15787988 0 15787988 A A A A A A A A T T T T A A A A A A T T
10 chr10_15793159 0 15793159 A A A C A A A A A A A A A A A A A A A A
10 chr10_15811890 0 15811890 C C C C C C C C G G G G C C C C C C G G
10 chr10_15813184 0 15813184 A A A A A C A A A A A A A A A A A A A A
10 chr10_15814397 0 15814397 A A A A A A A A C C C C A A A A A A C C
10 chr10_15826855 0 15826855 G G C C C C G G C C C C C C C C C C C C
10 chr10_15853767 0 15853767 T T T T T T T T T T T T T T T T G G T T
10 chr10_15860392 0 15860392 T T T T G T T T T T T T T T T T T T T T
10 chr10_15868980 0 15868980 G G G G G G G G C C C C G G G G G G C C
10 chr10_15899029 0 15899029 C C C C C C C C C G C C C C C C C C G G
10 chr10_15909771 0 15909771 G G T T T T T T T T T T T T T T T T T T
10 chr10_15936529 0 15936529 C C G G C C C C C C C C C C C C C C C C
10 chr10_15949232 0 15949232 G G G G G G G G G G G G G G T T G G G G
10 chr10_15988590 0 15988590 G G C C G G G G G G G G G G G G G G G G
10 chr10_16015613 0 16015613 T T T T T T T T A A A A T T T T T T A A
10 chr10_16018009 0 16018009 T T T T T T T T T T T T T T T T G G T T
10 chr10_16023728 0 16023728 T T T T T T T T T T T T T T T T A A T T
10 chr10_16045566 0 16045566 G G G G G G G G C C C C G G G G G G C C
10 chr10_16049202 0 16049202 G G G G G G G G G G G G G G G T G G G G
10 chr10_16059385 0 16059385 C C C C C C C C C C C C C C C C A A C C
10 chr10_16059665 0 16059665 G G G G G G G G G G G G G G C C G G G G
10 chr10_16083967 0 16083967 G G G G C G G G G G G G G G G G G G G G
10 chr10_16095052 0 16095052 C C C C C C C C C C C C C G C C C C C C
10 chr10_16097227 0 16097227 C C C C C C C C C C C C C C G G C C C C
10 chr10_16136503 0 16136503 G G G G G G G G G G G G G G G G T T G G
10 chr10_16193332 0 16193332 T T T T T T T T G G G G T T T T T T G G
10 chr10_16206419 0 16206419 C C C C C C C C A A A A C C C C C C A A
10 chr10_16208721 0 16208721 C C C C C C A A C C C C C C C C A A C C
10 chr10_16267650 0 16267650 C C C C C C C C C C C C C C A A C C C C
10 chr10_16283747 0 16283747 G G C C C C C C C C C C C C C C C C C C
10 chr10_16295985 0 16295985 T T T T T T T T A A A A T T T T T T A A
10 chr10_16305617 0 16305617 A A A A A A A A C C C C A A A A A A C C
10 chr10_16307222 0 16307222 A A A A A T A A A A A A A A A A A A A A
10 chr10_16316066 0 16316066 A A A A A A A A A A A A T T A A A A A A
10 chr10_16349803 0 16349803 G G G G G G G G C C C C G G G G G G C C
10 chr10_16356752 0 16356752 C C G G C C C C C C C C C C C C C C C C
10 chr10_16365292 0 16365292 G G G G G G C C G G G G G G G G G G G G
10 chr10_16388275 0 16388275 C C C C C C C C C C C C A C C C C C C C
10 chr10_16392754 0 16392754 C C C C C C C C G G G G C C C C C C G G
10 chr10_16393026 0 16393026 C C C C C C C C G G G G C C C C C C G G
10 chr10_16394006 0 16394006 A A A A A A A A A A A A A A T T A A A A
10 chr10_16398799 0 16398799 G G G G G G G G C C C C G G G G G G C C
10 chr10_16410237 0 16410237 G G G G C C G G G G G G G G G G G G G G
10 chr10_16424396 0 16424396 G G G G G G G G C C C C G G G G G G C C
10 chr10_16450042 0 16450042 A A A A A A A A A A A A A C A A A A A A
10 chr10_16465157 0 16465157 C G C C C C C C G G G G C C C C C C G G
10 chr10_16609927 0 16609927 C C C C C C C C C C C C C C C C A A C C
10 chr10_16669262 0 16669262 A A A A A A A A A A A A A A C C A A A A
10 chr10_16671919 0 16671919 G G C C G G G G G G G G G G G G G G G G
10 chr10_16678031 0 16678031 A A A A A A A A C C C C A A A A A A C C
10 chr10_16678270 0 16678270 G G G G G G G G C C C C G G G G G G C C
10 chr10_16703860 0 16703860 A A A C A A A A A A A A A A A A A A A A
10 chr10_16716707 0 16716707 G G G G G G G G T T T T G G G G G G T T
10 chr10_16727665 0 16727665 G T G G G G G G G G G G G G G G G G G G
10 chr10_16733809 0 16733809 G T G G G G G G G G G G G G G G G G G G
10 chr10_16755934 0 16755934 A A A C A A A A A A A A A A A A A A A A
10 chr10_16764412 0 16764412 A A A A A A A A C C C C A A A A A A C C
10 chr10_16769853 0 16769853 C C C G C G C C C C C C C C C C C C C C
10 chr10_16827238 0 16827238 G G G G G G G G C C C C G G G G G G C C
10 chr10_16835016 0 16835016 C C C C C C C C A A A A C C C C C C A A
10 chr10_16843903 0 16843903 A A C C C C A A C C C C C C C C C C C C
10 chr10_16846040 0 16846040 G G G G G G G G G G G G G G G T G G G G
10 chr10_16851529 0 16851529 A A C C C C A A C C C C C C C C C C C C
10 chr10_16853093 0 16853093 G G G G G G G G G G G G G G T T G G G G
10 chr10_16872447 0 16872447 G G G G G G G G C C C C G G G G G G C C
10 chr10_16937543 0 16937543 G G G G G G G G T T T T G G G G G G T T
10 chr10_16951753 0 16951753 C C C C C C G G C C C C C C C C C C C C
10 chr10_16965782 0 16965782 G G G G G G G G G G G G C C C C C C G G
10 chr10_16971600 0 16971600 T T T T A A T T T T T T T T T T T T T T
10 chr10_17003599 0 17003599 T T T T T T T T A A A A T T T T T T A A
10 chr10_17021828 0 17021828 C C C C C C C C C C C C C C C G C C C C
10 chr10_17028940 0 17028940 T T G T T T T T T T T T T T T T T T T T
10 chr10_17038606 0 17038606 T T T T T T T T G G G G T T T T T T G G
10 chr10_17040260 0 17040260 T T T T T T T T G T T T T T T T T T T T
10 chr10_17041130 0 17041130 A A A A A A A A C C C C A A A A A A C C
10 chr10_17063955 0 17063955 T T T T A T T T T T T T T T T T T T T T
10 chr10_17067601 0 17067601 A A A A A A A A C C C C A A A A A A C C
10 chr10_17082663 0 17082663 A A A A A A A A A C A A A A A A A A A A
10 chr10_17089460 0 17089460 C C C C C C C C C C C C C C C C A A C C
10 chr10_17097332 0 17097332 G T G G G G G G G G G G G G G G G G G G
10 chr10_17099774 0 17099774 C C C C C C C C A A A A C C C C C C A A
10 chr10_17101920 0 17101920 C C C C C C C C G G G G C C C C C C G G
10 chr10_17103448 0 17103448 G G C G G G G G G G G G G G G G G G G G
10 chr10_17119057 0 17119057 A A T T A A A A A A A A A A A A A A A A
10 chr10_17131318 0 17131318 C C C C C C C C A C C C C C C C C C C C
10 chr10_17135840 0 17135840 A C A A A A A A A A A A A A A A A A A A
10 chr10_17144798 0 17144798 G G G G G G G G G G G G G G C G G G G G
10 chr10_17161925 0 17161925 T T T T A T T T T T T T T T T T T T T T
10 chr10_17166411 0 17166411 C C C C C C C C C G C C C C C C C C G G
10 chr10_17179835 0 17179835 C C C C C C C C G G G G C C C C C C G G
10 chr10_17201209 0 17201209 C C C C C C C C A A A A C C C C C C A A
10 chr10_17214479 0 17214479 G G G G G G G G G T G G G G G G G G G G
10 chr10_17214703 0 17214703 G G G G G G G G G G C C G G G G G G C C
10 chr10_17224601 0 17224601 C C C C C C C C C C C C C C A A C C C C
10 chr10_17233707 0 17233707 G G C C C C G G G G G G G G G G G G G G
10 chr10_17238923 0 17238923 C C C C C C C C C C C C C C G G C C C C
10 chr10_17277143 0 17277143 T T T T T T T T T T T T T T T T A T T T
10 chr10_17291669 0 17291669 T T T T G T T T T T T T T T T T T T T T
10 chr10_17307550 0 17307550 T T G G G G G G G G G G G G G G G G G G
10 chr10_17331321 0 17331321 C C G G C C C C C C C C C C C C C C C C
10 chr10_17344984 0 17344984 C C C C C C C C G G G G C C C C C C G G
10 chr10_17358412 0 17358412 T T T T T T T T G G G G T T T T T T G G
10 chr10_17388952 0 17388952 G G G G G G G G T T T T G G G G G G T T
10 chr10_17390360 0 17390360 G G G G T T G G G G G G G G G G G G G G
10 chr10_17409354 0 17409354 C C C C C C C C G G G G C C C C C C G G
10 chr10_17418995 0 17418995 G G G G G G G G G G G G G G G T G G G G
10 chr10_17430021 0 17430021 C C C C C C C C C C C C C G C C C C C C
10 chr10_17435748 0 17435748 T T T T T T T T A A A A T T T T T T A A
10 chr10_17474912 0 17474912 C C C C C C C C C C C C C C G G C C C C
10 chr10_17476687 0 17476687 G G G G G G G G G G G G G G G G C C G G
10 chr10_17479010 0 17479010 A A A A A A A A C C C C A A A A A A C C
10 chr10_17516433 0 17516433 C C C C C C C C C C C C A C C C C C C C
10 chr10_17533502 0 17533502 C C C C C C C C A A A A C C C C C C A A
10 chr10_17554690 0 17554690 C C A A A A C C A A A A A A A A A A A A
10 chr10_17560192 0 17560192 A A A A A A A A C C C C A A A A A A C C
10 chr10_17569544 0 17569544 C C C C C C C C G G G G C C C C C C G G
10 chr10_17578444 0 17578444 T T T T T T T T A A A A T T T T T T A A
10 chr10_17597702 0 17597702 G G G T G G G G G G G G G G G G G G G G
10 chr10_17600480 0 17600480 C C C C C C C C G G G G C C C C C C G G
10 chr10_17627025 0 17627025 C C C C C C C C G G G G C C C C C C G G
10 chr10_17633625 0 17633625 C C G G G G C C G G G G G G G G G G G G
10 chr10_17666583 0 17666583 G G G G G G G G G G G G G G G G G T G G
10 chr10_17702667 0 17702667 C C C C C C C C G G G G C C C C C C G G
10 chr10_17766245 0 17766245 T T T T T T T T T T G T T T T T T T T T
10 chr10_17767659 0 17767659 T T G T G T T T T T T T T T T T T T T T
10 chr10_17825820 0 17825820 C C G G G G C C C C C C C C C C C C C C
10 chr10_17910062 0 17910062 C C C C C C C C C C C C C C A A C C C C
10 chr10_17963494 0 17963494 G G G G G G G G G G G G G G C C G G G G
10 chr10_17974998 0 17974998 C C C C C C C C A A A A C C C C C C A A
10 chr10_17976485 0 17976485 T T A A A A T T A A A A A A A A A A A A
10 chr10_17996140 0 17996140 G G G G G G G G G G G G G G T T G G G G
10 chr10_18000407 0 18000407 C C C C C C G G C C C C C C C C C C C C
10 chr10_18005406 0 18005406 C C C C C C C C C C C C C C A C C C C C
10 chr10_18033869 0 18033869 G G G G G G G G G G G G G T G G G G G G
10 chr10_18059084 0 18059084 C C C C C C C C C C C C C C A A C C C C
10 chr10_18060875 0 18060875 T T T T T T T T T T T T T T G G T T T T
10 chr10_18060927 0 18060927 C C A A C C C C C C C C C C C C C C C C
10 chr10_18081227 0 18081227 C C C C C C C C G G G G G G G G G G G G
10 chr10_18091920 0 18091920 G G G T G G G G G G G G G G G G G G G G
10 chr10_18101616 0 18101616 A A A A A A A A T T T T A A A A A A T T
10 chr10_18124966 0 18124966 T T T T T T T T T T T T A A A A A A T T
10 chr10_18130156 0 18130156 C C C C C C C C A A A A C C C C C C A A
10 chr10_18149074 0 18149074 G G C G C C G G C C C C C C C C C C C C
10 chr10_18151321 0 18151321 G G G G G G G G G G G G G G G T G G G G
10 chr10_18154050 0 18154050 G G G G G G G G T T T T G G G G G G T T
10 chr10_18161272 0 18161272 G G G G G T G G T T T T G G G G G G T T
10 chr10_18177282 0 18177282 C C C C C C C C G G G G C C C C C C G G
10 chr10_18179372 0 18179372 T T T T T T T T G T G T T T T T T T G G
10 chr10_18184714 0 18184714 G G G G G G G G G T G T G G G G G G T T
10 chr10_18198191 0 18198191 T T T T T T T T A T A A T T T T T T A A
10 chr10_18301117 0 18301117 G G G G G G G G T T T T G G G G G G T T
10 chr10_18309121 0 18309121 G G G G G G G G T T G T G G G G G G T T
10 chr10_18311082 0 18311082 T T G G G G T T G G G G G G G G G G G G
10 chr10_18360539 0 18360539 C C C C C C C C C C C G C C C C C C C C
10 chr10_18375490 0 18375490 C G C C C C G G C C C C C C C C C C C C
10 chr10_18389815 0 18389815 A A C C A A A A A A A A A A A A A A A A
10 chr10_18391660 0 18391660 A A A A A A A A A A A A A C A A A A A A
10 chr10_18426661 0 18426661 T T T T T T T T T T T T T T T T G T T T
10 chr10_18435755 0 18435755 T T T T T T T T G G G G T T T T T T G G
10 chr10_18439160 0 18439160 C C C C C C G G C C C C C C C C C C C C
10 chr10_18443204 0 18443204 C C C C C C C C C C C C C C C C G G C C
10 chr10_18455944 0 18455944 A A A A A A A A A C C C A A A A A A C C
10 chr10_18465684 0 18465684 C C C C C C C C C C C C A C C C C C C C
10 chr10_18467026 0 18467026 G G G G G G G G G G G G T T G G G G G G
10 chr10_18504418 0 18504418 A A A A A A A A C C C C A A A A A A C C
10 chr10_18512157 0 18512157 C C C C C C C C C C C C C C A C C C C C
10 chr10_18533068 0 18533068 G G G G G G G G T T T T G G G G G G T T
10 chr10_18533188 0 18533188 G G G G G G G G T T T T G G G G G G T T
10 chr10_18579730 0 18579730 T T T T T T T T T T G T T T T T T T T T
10 chr10_18586766 0 18586766 G G G G G G G G T T T T G G G G G G T T
10 chr10_18590148 0 18590148 C C C C C C C C C C C C G G G G C C C C
10 chr10_18591520 0 18591520 T T T T T T T T G G G G T T T T T T G G
10 chr10_18596532 0 18596532 C C C C C G C C C C C C C C C C C C C C
10 chr10_18597923 0 18597923 C C C C C C C C C C C C A C C C C C C C
10 chr10_18598254 0 18598254 G G G G G G G G T T T T G G G G G G T T
10 chr10_18616822 0 18616822 C C G G G G C C C C C C C C C C C C C C
10 chr10_18634550 0 18634550 C C C C A C C C C C C C C C C C C C C C
10 chr10_18647014 0 18647014 G G G G G G G G C G G G G G G G G G G G
10 chr10_18658410 0 18658410 C C G G C C C C C C C C C C C C C C C C
10 chr10_18659520 0 18659520 C C C C C C C C C C C G C C C C C C C C
10 chr10_18693187 0 18693187 A A A A A A A A A A A C A A A A A A C C
10 chr10_18702832 0 18702832 A A A A A A A A A A A A A T A A A A A A
10 chr10_18705583 0 18705583 C C C C C C C C G G G G C C C C C C G G
10 chr10_18710833 0 18710833 G G G G G G G G T T T T G G G G G G T T
10 chr10_18739161 0 18739161 G G G G G G G G T T T T G G G G G G T T
10 chr10_18742883 0 18742883 A A A A A C A A A A A A A A A A A A A A
10 chr10_18754988 0 18754988 G G G G G G G G C G C G G G G G G G G G
10 chr10_18767714 0 18767714 G G C C C C G G C C C C C C C C C C C C
10 chr10_18776965 0 18776965 C C C C C C C C A A A A C C C C C C A A
10 chr10_18783421 0 18783421 C C C C C C C C A A A A C C C C C C A A
10 chr10_18784423 0 18784423 C C C C G G C C C C C C C C C C C C C C
10 chr10_18785020 0 18785020 A A A A A A A A C C C C A A A A A A C C
10 chr10_18790285 0 18790285 C C C C C C C C A A A A C C C C C C A A
10 chr10_18796012 0 18796012 G G C C G G G G G G G G G G G G G G G G
10 chr10_18805324 0 18805324 T T T T T T T T A T A A T T T T T T T T
10 chr10_18813391 0 18813391 T T T T T T T T G G G G T T T T T T G G
10 chr10_18864316 0 18864316 A A A A A A A A T T T T A A A A A A T T
10 chr10_18871592 0 18871592 G G G T G G G G G G G G G G G G G G G G
10 chr10_18880140 0 18880140 T T T T T T T T T T G G T T T T T T T T
10 chr10_18880459 0 18880459 A A A A A A A A T T A A A A A A A A T T
10 chr10_18887113 0 18887113 C C C G C C C C C C C C C C C C C C C C
10 chr10_18889585 0 18889585 C C C C C C C C C C A C C C C C C C C C
10 chr10_18953148 0 18953148 T T T T T T T T G G G G T T T T T T G G
10 chr10_18976525 0 18976525 G G G G G G G G T T T T G G G G G G T T
10 chr10_18982830 0 18982830 A A A A A A A A A A A A A A A A T T A A
10 chr10_19014819 0 19014819 C C C C C C C C C C C C C C C C G G C C
10 chr10_19072103 0 19072103 C C A A A C C C A A A A C C C C C C A A
10 chr10_19074582 0 19074582 T T T T T T A A T T T T T T T T T T T T
10 chr10_19094715 0 19094715 T T T T T T T T G G G G T T T T T T G G
10 chr10_19126174 0 19126174 G G G G G G G G G G G G G T G G G G G G
10 chr10_19132278 0 19132278 C C C C C C C C C C C C A A C C C C C C
10 chr10_19146836 0 19146836 A A A A A T A A A A A A A A A A A A A A
10 chr10_19147100 0 19147100 T T T T T T T T A A A A T T T T T T A A
10 chr10_19199913 0 19199913 A A A A A A A A C C C C A A A A A A C C
10 chr10_19200753 0 19200753 G G C C C C G G C C C C C C C C C C C C
10 chr10_19215105 0 19215105 A A A A A A A A A A A A A A A A A T A A
10 chr10_19222575 0 19222575 A A A A A C A A A A A A A A A A A A A A
10 chr10_19240224 0 19240224 G G G G G G G G C C C C G G G G G G C C
10 chr10_19296064 0 19296064 A A A A A A A A C C C C A A A A A A C C
10 chr10_19300486 0 19300486 G G G G G G G G G G G G G G G G C G G G
10 chr10_19307830 0 19307830 T T T T T T T T G G G G T T T T T T G G
10 chr10_19321059 0 19321059 T T T T T T T T T T T T T T G G T T T T
10 chr10_19335947 0 19335947 G G T T T T G G G G G G G G G G G G G G
10 chr10_19337454 0 19337454 C C C C C C C C A C A C C C C C C C A A
10 chr10_19340764 0 19340764 C C C C C C C C C C C C C C G G C C C C
10 chr10_19401497 0 19401497 G G G G C C G G G G G G G G G G G G G G
10 chr10_19431251 0 19431251 C C C C C C C C C C C C C C C C A C C C
10 chr10_19462610 0 19462610 A A A A A A A A T T T T A A A A A A T T
10 chr10_19476588 0 19476588 C C G G G G C C G G G G C C C C C C G G
10 chr10_19479950 0 19479950 A A C C C C A A A A A A A A A A A A A A
10 chr10_19528885 0 19528885 C C C C C C C C C C C G C C C C C C C C
10 chr10_19539878 0 19539878 G G G G G G G G C C C C G G G G G G C C
10 chr10_19562070 0 19562070 G G G G G T G G G G G G G G G G G G G G
10 chr10_19562073 0 19562073 T T T T T T T T A A A A T T T T T T A A
10 chr10_19578520 0 19578520 G G G G G G G G C C C C G G G G G G C C
10 chr10_19578741 0 19578741 G G G G G G G T G G G G G G G G G G G G
10 chr10_19595657 0 19595657 G G G G G T G G G G G G G G G G G G G G
10 chr10_19614217 0 19614217 C C C C C C C C G G G G C C C C C C G G
10 chr10_19653964 0 19653964 C C G G C C C C C C C C C C C C C C C C
10 chr10_19655442 0 19655442 T T T T T T T T G G G G T T T T T T G G
10 chr10_19659010 0 19659010 C C A C A A C C C C C C C C C C C C C C
10 chr10_19661563 0 19661563 C C C C C C C C C C C C C G C C C C C C
10 chr10_19666211 0 19666211 C C C C C C C C C C C C C C C C A C C C
10 chr10_19677131 0 19677131 G G G G G G G G C C C C G G G G G G C C
10 chr10_19683790 0 19683790 A T T T T T T T T T T T T T T T T T T T
10 chr10_19716029 0 19716029 G G G G G G G G G G G G G G G G C G G G
10 chr10_19719333 0 19719333 C C C C C C C C C C A C C C C C C C C C
10 chr10_19734811 0 19734811 A A A A A A A A C C C C A A A A A A C C
10 chr10_19759098 0 19759098 C C C C C C C C C C C C A A C C C C C C
10 chr10_19787970 0 19787970 T T T T T T T T T T T T G T T T T T T T
10 chr10_19798325 0 19798325 G G C C G G G G G G G G G G G G G G G G
10 chr10_19808690 0 19808690 C C C C C C C C C C C C A C C C C C C C
10 chr10_19814403 0 19814403 C G C C C C C C C C C C C C C C C C C C
10 chr10_19851795 0 19851795 G G G G G G C C G G G G G G G G G G G G
10 chr10_19855432 0 19855432 A A A A A A A A A A A C A A A A A A A A
10 chr10_19855512 0 19855512 T T G T T T T T T T T T T T T T T T T T
10 chr10_19865163 0 19865163 G G G G G G G G G G G G G G T T G G G G
10 chr10_19865486 0 19865486 G G G G G G G G C C C C G G G G G G C C
10 chr10_19866504 0 19866504 T T T T G G T T T T T T T T T T T T T T
10 chr10_19910533 0 19910533 G G C C C C C C C C C C C C C C C C C C
10 chr10_19926357 0 19926357 C C C C C C C C A A A A C C C C C C A A
10 chr10_19945823 0 19945823 G G C C C C G G C C C C C C C C C C C C
10 chr10_19957111 0 19957111 G G G G C C G G G G G G C C C C C C G G
10 chr10_20001046 0 20001046 A A A A A A A A A A A A T T T T T T A A
10 chr10_20013154 0 20013154 C C A C A A C C C C C C C C A A C C C C
10 chr10_20038422 0 20038422 G G G G G G G G T T T T G G G G G G T T
10 chr10_20039618 0 20039618 C G G G G G G G G G G G G G G G G G G G
10 chr10_20064405 0 20064405 T T T T T T G G T T T T T T T T T T T T
10 chr10_20077299 0 20077299 C C C C A C C C C C C C C C C C C C C C
10 chr10_20079402 0 20079402 C C C C C C C C A A A A C C C C C C A A
10 chr10_20083510 0 20083510 A A A A A A A A C C C C A A A A A A C C
10 chr10_20093123 0 20093123 C C C C A C C C C C C C C C C C C C C C
10 chr10_20142292 0 20142292 A C C C C C A A C C C C C C C C C C C C
10 chr10_20168345 0 20168345 A C C C C C A C C C C C C C C C C C C C
10 chr10_20179249 0 20179249 A A A A A A A A C C C C A A A A A A C C
10 chr10_20218950 0 20218950 G G G G G G G G G G G G T T G G G G G G
10 chr10_20219222 0 20219222 C C C C C C C C G G G G C C C C C C G G
10 chr10_20245420 0 20245420 C C A C C C C C C C C C C C C C C C C C
10 chr10_20256528 0 20256528 T T G T T T T T T T T T T T T T T T T T
10 chr10_20264847 0 20264847 G G G G G G G G C C C C G G G G G G C C
10 chr10_20266304 0 20266304 A A C C C C A A A A A A A A A A A A A A
10 chr10_20270410 0 20270410 T T G G G G T T T T T T T T T T T T T T
10 chr10_20273083 0 20273083 C C C C C C C C G G G G C C C C C C G G
10 chr10_20282395 0 20282395 G G G G G G G G T T T T G G G G G G T T
10 chr10_20284447 0 20284447 C C C C C C C C G G G G C C C C C C G G
10 chr10_20288580 0 20288580 C C C C C C C C C C C C A C C C A C C C
10 chr10_20289740 0 20289740 G G G G G G G G C G G G G G G G G G G G
10 chr10_20386509 0 20386509 C C G G G G C C C C C C C C C C C C C C
10 chr10_20393257 0 20393257 G G G G G G G G C C C C G G G G G G C C
10 chr10_20433497 0 20433497 A A A A A A A A A T A A A A A A A A A A
10 chr10_20450926 0 20450926 C C G G G G G G G G G G G G G G G G G G
10 chr10_20474330 0 20474330 C C C G C C C C C C C C C C C C C C C C
10 chr10_20476936 0 20476936 G G G G G G G G T T T T G G G G G G T T
10 chr10_20485793 0 20485793 C C C C A C C C C C C C C C C C C C C C
10 chr10_20488487 0 20488487 G G G G C G G G G G G G G G G G G G G G
10 chr10_20551398 0 20551398 T T G G T T T T T T T T T T T T T T T T
10 chr10_20554302 0 20554302 C C A A A A C C A A A A A A A A A A A A
10 chr10_20568260 0 20568260 T T T T T T T T T T T T T T T T G G T T
10 chr10_20589797 0 20589797 G G G G G G C C G G G G G G G G G G G G
10 chr10_20599739 0 20599739 G G G G G G G G T T T T G G G G G G T T
10 chr10_20600073 0 20600073 A A A A A A A A C C C C A A A A A A C C
10 chr10_20606763 0 20606763 C C C C C C G G C C C C C C C C C C C C
10 chr10_20628637 0 20628637 C C C C C C C C C C C C C C C C C G C C
10 chr10_20630684 0 20630684 G G G G G G G G G G G G G G T T G G G G
10 chr10_20632191 0 20632191 C C A C C C C C C C C C C C C C C C C C
10 chr10_20643032 0 20643032 C C C C C C C C G G G G C C C C C C G G
10 chr10_20657133 0 20657133 G G G G G G G G G G G G G G T T G G G G
10 chr10_20664408 0 20664408 G G G G G G G G C G G G G G G G G G G G
10 chr10_20688949 0 20688949 C C C C C C C C C C A A C C C C C C C C
10 chr10_20693571 0 20693571 G G G G G G G G G G G G C G G G G G G G
10 chr10_20705591 0 20705591 C C C C C C C C C C G G C C C C C C C C
10 chr10_20717322 0 20717322 T T T T T T T T G G G G T T T T T T G G
10 chr10_20719285 0 20719285 C C C C A C C C C C C C C C C C C C C C
10 chr10_20723544 0 20723544 G G G G G G G G G G G G G T G G G G G G
10 chr10_20732839 0 20732839 C C C C C C C C C C C C C G C C C C C C
10 chr10_20748525 0 20748525 C C A A A A C C A A A A C C C C C C A A
10 chr10_20755400 0 20755400 A A A A A A A A A A A A A T A A A A A A
10 chr10_20755618 0 20755618 T T T T T T T T G T T T T T T T T T T T
10 chr10_20796016 0 20796016 G G C G C G G G G G G G G G G G G G G G
10 chr10_20805221 0 20805221 C C C C A C C C C C C C C C C C C C C C
10 chr10_20807349 0 20807349 G G G G G G G G G G G G G G C C G G G G
10 chr10_20807761 0 20807761 T T T T T T A A T T T T T T T T T T T T
10 chr10_20818866 0 20818866 C C C C C C C C G G G G C C C C C C G G
10 chr10_20822185 0 20822185 G G G G G G G G G G G G C G G G G G G G
10 chr10_20846064 0 20846064 T T T T G T T T T T T T T T T T T T T T
10 chr10_20847214 0 20847214 T T T T T T T T T T T T T T A A T T T T
10 chr10_20870377 0 20870377 G G G G G G G G G T G G G G G G G G G G
10 chr10_20872061 0 20872061 C G C C C C C C C C C C C C C C C C C C
10 chr10_20872827 0 20872827 C C C G C C C C C C C C C C C C C C C C
10 chr10_20873837 0 20873837 C C C C C C C C C G C C C C C C C C C C
10 chr10_20897799 0 20897799 C C C C C C C C G G G G C C C C C C G G
10 chr10_20903166 0 20903166 A A A A A A C C A A A A A A A A A A A A
10 chr10_20926678 0 20926678 G G G G G G G G T T T T G G G G G G T T
10 chr10_20941478 0 20941478 T T T T T T T T T T T T T T T T G G T T
10 chr10_20949790 0 20949790 C C C C C C C C C C C C C C A A C C C C
10 chr10_20969243 0 20969243 A A C C C C A A C C C C C C C C C C C C
10 chr10_20990852 0 20990852 A A A A A A A A A A A A A A C C A A A A
10 chr10_20990908 0 20990908 A A C C C C C C C C C C C C C C C C C C
10 chr10_21003457 0 21003457 G G G G G T G G G G G G G G G G G G G G
10 chr10_21029376 0 21029376 T T T T T T T T A A A A T T T T T T A A
10 chr10_21057739 0 21057739 G G G G G G G G G G G G G G G G G T G G
10 chr10_21072604 0 21072604 T T G T T T T T T T T T T T T T T T T T
10 chr10_21074908 0 21074908 A A A A A A A A A A A A A A A A A C A A
10 chr10_21084478 0 21084478 A A A A A A A A A A A A A A C C A A A A
10 chr10_21103140 0 21103140 C C C C C C C C C C C C C C G G C C C C
10 chr10_21130916 0 21130916 T T T T T T T T G G G G T T T T T T G G
10 chr10_21135507 0 21135507 C G C C C C C C C C C C C C C C C C C C
10 chr10_21153826 0 21153826 C C C C C C C C G G G G C C C C C C G G
10 chr10_21161603 0 21161603 T T T T T T T T T T T T A T T T T T T T
10 chr10_21201034 0 21201034 C C C C C C C C C C C C C C A A C C C C
10 chr10_21206517 0 21206517 T T T T T T T T T T T T T T T T A T T T
10 chr10_21207224 0 21207224 T T T T T T T T A A A A T T T T T T A A
10 chr10_21257913 0 21257913 T T T T A T T T T T T T T T T T T T T T
10 chr10_21305403 0 21305403 A A A C A C A A A A A A A A A A A A A A
10 chr10_21338826 0 21338826 C C C G C G C C C C C C C C C C C C C C
10 chr10_21339026 0 21339026 T T T T T T T T G T T T T T T T T T T T
10 chr10_21372687 0 21372687 A A A A A A A A A A A C A A A A A A A A
10 chr10_21374128 0 21374128 G G G G G G G G C C C C G G G G G G C C
10 chr10_21374937 0 21374937 G G G G G G G G G G G G G T G G G G G G
10 chr10_21416345 0 21416345 G G G G G G G G G G G G G G G G T T G G
10 chr10_21432596 0 21432596 C C C G C C C C C C C C C C C C C C C C
10 chr10_21436622 0 21436622 G G G G G G G G C C C C G G G G G G C C
10 chr10_21437736 0 21437736 C C C C C C C C A C A C C C C C C C A A
10 chr10_21496076 0 21496076 A A A A A A A A A A A A C C A A A A A A
10 chr10_21500850 0 21500850 C C C C C C C C G G G G C C C C C C G G
10 chr10_21508818 0 21508818 C C C C C C C C A C C C C C C C C C C C
10 chr10_21522780 0 21522780 G G G G G G G G G T G G G G G G G G G G
10 chr10_21534216 0 21534216 G T G G G T T T G G G G T T T T T T G G
10 chr10_21568977 0 21568977 C C C C C C C C G G G G C C C C C C G G
10 chr10_21578265 0 21578265 G G G G G T G G G G G G G G G G G G G G
10 chr10_21586967 0 21586967 G G G G G G G G T T T T G G G G G G T T
10 chr10_21615694 0 21615694 A A A A A A A A A C A A A A A A A A A A
10 chr10_21618413 0 21618413 G G C C C C G G G G G G G G G G G G G G
10 chr10_21620277 0 21620277 A A A T A A A A A A A A A A A A A A A A
10 chr10_21630487 0 21630487 T T T T T T T T T T T T T T T T G T T T
10 chr10_21632258 0 21632258 G G G G G G G G C C C C G G G G G G C C
10 chr10_21638255 0 21638255 C C G G C G C C C C C C C C C C C C C C
10 chr10_21640788 0 21640788 C C C C C C C C A A A A C C C C C C A A
10 chr10_21641759 0 21641759 T T T T T T T T A A A A T T T T T T A A
10 chr10_21663509 0 21663509 A C C C C C C C C C C C C C C C C C C C
10 chr10_21684854 0 21684854 C C C C C C C C G G G G C C C C C C G G
10 chr10_21693985 0 21693985 A A A A A C A A A A A A A A A A A A A A
10 chr10_21702307 0 21702307 T T T T G T T T T T T T T T T T T T T T
10 chr10_21707034 0 21707034 A A A A A A A A A A A A A A T T A A A A
10 chr10_21753217 0 21753217 A A A A A A C C A A A A A A A A A A A A
10 chr10_21772274 0 21772274 T T T T T T T T T T T T T T T T G T T T
10 chr10_21780593 0 21780593 T T T T T T T T A A T T T T T T T T T T
10 chr10_21795191 0 21795191 T T T T T T T T A A A A T T T T T T A A
10 chr10_21848063 0 21848063 T T T T T T T T A A A A T T T T T T A A
10 chr10_21861109 0 21861109 C C G G G G C C G G G G G G G G G G G G
10 chr10_21879975 0 21879975 C C C C C C C C C G G G C C C C C C C C
10 chr10_21901665 0 21901665 A A A A A A A A C C C C A A A A A A C C
10 chr10_21971158 0 21971158 C C C C C C C C C C C C G G C C C C C C
10 chr10_21971964 0 21971964 A A A A A A C C A A A A A A A A A A A A
10 chr10_21980641 0 21980641 T T T T T T T T T T T T T T T T A T T T
10 chr10_21984166 0 21984166 C C C C C C C C A A A A C C C C C C A A
10 chr10_21989080 0 21989080 C C G G C C C C C C C C C C C C C C C C
10 chr10_22055119 0 22055119 G G G G G G G G G G G G G G G G T T G G
10 chr10_22055532 0 22055532 C G G G G G G G G G G G G G G G G G G G
10 chr10_22057388 0 22057388 A A A A A A A A T T T T A A A A A A T T
10 chr10_22069677 0 22069677 C C C C C C C C C G G G C C C C C C G G
10 chr10_22090304 0 22090304 A A A A A A A A T T T T A A A A A A T T
10 chr10_22095575 0 22095575 G G G G G G G G C C C C G G G G G G C C
10 chr10_22105660 0 22105660 G G G G G G G G G T G G G G G G G G G G
10 chr10_22135320 0 22135320 C C C C C C C C C C C C A A C C A A C C
10 chr10_22135998 0 22135998 A A A A A A A A A A A A A A A A A C A A
10 chr10_22173749 0 22173749 A C A A A A A A A A A A A A A A A A A A
10 chr10_22189202 0 22189202 C C G G C C C C C C C C C C C C C C C C
10 chr10_22193985 0 22193985 A A A A A A A A C C C C A A A A A A C C
10 chr10_22204653 0 22204653 C C A A A A C C A A A A A A A A A A A A
10 chr10_22212171 0 22212171 C C C C C C C C C C C C C C G G C C C C
10 chr10_22214453 0 22214453 A A A A A A A A C C C C A A A A A A C C
10 chr10_22252123 0 22252123 C C C C C C C C G G G G C C C C C C G G
10 chr10_22258525 0 22258525 C C C G C G C C C C C C C C C C C C C C
10 chr10_22305742 0 22305742 T T T T T T T T A A A A T T T T T T A A
10 chr10_22309333 0 22309333 T T T T A T T T T T T T T T T T T T T T
10 chr10_22328212 0 22328212 G G C C C C G G C C C C C C C C C C C C
10 chr10_22345852 0 22345852 G G C G G G G G C C C C G G G G G G C C
10 chr10_22347916 0 22347916 C C C C C C C C C C C C C C C C A A C C
10 chr10_22361472 0 22361472 G G G G G G G G G T G G G G G G G G T T
10 chr10_22369520 0 22369520 C C C C C C C C A C A A C C C C C C A A
10 chr10_22428656 0 22428656 A A A A A A A A C C C C A A A A A A C C
10 chr10_22440094 0 22440094 T T T T T T T T T T T T T T T T G G T T
10 chr10_22446158 0 22446158 T T T T T T T T T T G T T T T T T T T T
10 chr10_22457535 0 22457535 G G G G G G G G G G G G G G C C G G G G
10 chr10_22457938 0 22457938 G G G G G G G G C G G G G G G G G G G G
10 chr10_22477695 0 22477695 C C C C C C C C A C A A C C C C C C C C
10 chr10_22489237 0 22489237 C C C C C C C C G G G G C C C C C C G G
10 chr10_22522358 0 22522358 G G C C C G G G G G G G G G G G G G G G
10 chr10_22529421 0 22529421 G T T T T T T T T T T T T T T T T T T T
10 chr10_22571409 0 22571409 C G G G G G G G G G G G G G G G G G G G
10 chr10_22577519 0 22577519 A A A A A A A A T T T T A A A A A A T T
10 chr10_22582022 0 22582022 G G G G G G G G G G G G G G G G C G G G
10 chr10_22585940 0 22585940 T T T T T T T T T T T T G T T T T T T T
10 chr10_22590757 0 22590757 C C C C C C C C C C C C C C A C C C C C
10 chr10_22612018 0 22612018 T T T T T T T T T T T T T T G T T T T T
10 chr10_22625525 0 22625525 C C C C C C C C C G C G C C C C C C G G
10 chr10_22634008 0 22634008 T T T T T T T T T T T T T T T T A A T T
10 chr10_22681896 0 22681896 G G G G G G G G G G G G C G G G G G G G
10 chr10_22687126 0 22687126 A A A A A C A A A A A A A A A A A A A A
10 chr10_22689921 0 22689921 G G T T G G G G T T T T G G G G G G T T
10 chr10_22707473 0 22707473 A A C C A A A A A A A A A A A A A A A A
10 chr10_22710499 0 22710499 T T T T T T T T G G G G T T T T T T G G
10 chr10_22721386 0 22721386 C C C C C C C C G G G G C C C C C C G G
10 chr10_22730111 0 22730111 T T T T T T A A T T T T T T T T T T T T
10 chr10_22734820 0 22734820 G G G G G G G G T T T T G G G G G G T T
10 chr10_22774869 0 22774869 G G G G G G G G G G G G C G G G G G G G
10 chr10_22778997 0 22778997 A A A A A A A A A A A A C C A A A A A A
10 chr10_22785419 0 22785419 A T T T T T T T T T T T T T T T T T T T
10 chr10_22814460 0 22814460 A A A A A A A A A A A T A A A A A A A A
10 chr10_22819394 0 22819394 T T A A A A T T T T T T T T T T T T T T
10 chr10_22820496 0 22820496 T T T T T T T T T T T T T T A A A A T T
10 chr10_22824908 0 22824908 G G G G G G G G G T G G G G G G G G G G
10 chr10_22839955 0 22839955 G G G G G G G G G G G G G G G G T T G G
10 chr10_22861789 0 22861789 G G G G G G G G G G C G G G G G G G C C
10 chr10_22868948 0 22868948 G G G G G G G G C C C C G G G G G G C C
10 chr10_22890833 0 22890833 C C C C C C C C C C C C C C C C A C C C
10 chr10_22905208 0 22905208 G G G G G G G G C C C C G G G G G G C C
10 chr10_22905404 0 22905404 T T T T T T T T T T T T A A T T T T T T
10 chr10_22940837 0 22940837 G G G G G G G G G G G G C C G G G G G G
10 chr10_22953431 0 22953431 G G C G G G G G G G G G G G G G G G G G
10 chr10_22958037 0 22958037 A A A A A A A A T T T T A A A A A A T T
10 chr10_22959664 0 22959664 G G G G G G G G C C C C G G G G G G C C
10 chr10_22968102 0 22968102 A A A A A A A A A A A A A A T T A A A A
10 chr10_22979542 0 22979542 C C C C C C C C G G G G C C C C C C G G
10 chr10_22983014 0 22983014 T T T T T T T T G G G G T T T T T T G G
10 chr10_23025756 0 23025756 T T T T T T T T A A A A T T T T T T A A
10 chr10_23026736 0 23026736 A A T T A A A A A A A A A A A A A A A A
10 chr10_23042394 0 23042394 A A A A A A A A C C C C A A A A A A C C
10 chr10_23046354 0 23046354 T T T T T T T T G G G G T T T T T T G G
10 chr10_23086655 0 23086655 C C A C C C C C C C C C C C C C C C C C
10 chr10_23097208 0 23097208 G G G G G G G G C C C C G G G G G G C C
10 chr10_23102992 0 23102992 A A A A A C A A A A A A A A A A A A A A
10 chr10_23114241 0 23114241 A A A A A A A A A A A A A A T T A A A A
10 chr10_23117153 0 23117153 C C C C C C C C C C C C A A C C C C C C
10 chr10_23121458 0 23121458 G G G G G G G G G G G G G G C G G G G G
10 chr10_23125489 0 23125489 T T T T T T T T G G G G T T T T T T G G
10 chr10_23131208 0 23131208 C C C C C C C C C C C C A C C C C C C C
10 chr10_23164141 0 23164141 T T T T T T T T T T T T G T T T T T T T
10 chr10_23177916 0 23177916 C C C C C C C C C C C C A C C C C C C C
10 chr10_23181305 0 23181305 T T T T T T T T T T T T T T T T G G T T
10 chr10_23196477 0 23196477 G G G G G G C C G G G G G G G G G G G G
10 chr10_23211907 0 23211907 G G G G G G G G G G G G C G G G G G G G
10 chr10_23214751 0 23214751 G G G G G G G G C C C C G G G G G G C C
10 chr10_23245890 0 23245890 C C C C C C C C C G C G C C C C C C C C
10 chr10_23288020 0 23288020 G G G G G G G G G T G T G G G G G G G G
10 chr10_23293269 0 23293269 T T T T T T T T T T T T G G T T T T T T
10 chr10_23294036 0 23294036 G G G T G G G G G G G G G G G G G G G G
10 chr10_23295883 0 23295883 G G G G C G G G G G G G G G G G G G G G
10 chr10_23307960 0 23307960 T T T T T T T T G G G G T T T T T T G G
10 chr10_23318045 0 23318045 G G G G G G G G G G G G C C G G G G G G
10 chr10_23371040 0 23371040 C C C C C C C C A A A A C C C C C C A A
10 chr10_23386889 0 23386889 G G G G G T G G G G G G G G G G G G G G
10 chr10_23474680 0 23474680 T T G G G G T T G G G G G G G G G G G G
10 chr10_23489895 0 23489895 T T T T T T T T T T T T T T A A T T T T
10 chr10_23491297 0 23491297 T T T T T T T T A A A A T T T T T T A A
10 chr10_23504505 0 23504505 G G G G G G G G G T G G G G G G G G G G
10 chr10_23507074 0 23507074 C C C C C C C C A A A A C C C C C C A A
10 chr10_23517876 0 23517876 C C A C C C C C C C C C C C C C C C C C
10 chr10_23520763 0 23520763 A A A A A A A A A A A A A A C C A A A A
10 chr10_23520960 0 23520960 C C A A A A C C A A A A A A A A A A A A
10 chr10_23532179 0 23532179 C C C C C C C C C C C C C C A A C C C C
10 chr10_23549485 0 23549485 C C C G C C C C C C C C C C C C C C C C
10 chr10_23565087 0 23565087 T T G G G G T T G G G G G G G G G G G G
10 chr10_23580137 0 23580137 A A A A A A A A C C C C A A A A A A C C
10 chr10_23582179 0 23582179 C C C C C C C C C C C C G G C C C C C C
10 chr10_23600603 0 23600603 G G G G G G G G G G G G G G C C G G G G
10 chr10_23616241 0 23616241 T T T T T T T T T T T T T T A A T T T T
10 chr10_23616472 0 23616472 C C C C C C C C C C C C C C C C A C C C
10 chr10_23616590 0 23616590 C C C C C C C C C C C C C C C C A C C C
10 chr10_23623952 0 23623952 T T T T T T T T T T T T T T T T A A T T
10 chr10_23639384 0 23639384 A A A A A A A A C C C C A A A A A A C C
10 chr10_23639568 0 23639568 C C C C C C A A C C C C C C C C C C C C
10 chr10_23641769 0 23641769 T T A A A A T T A A A A A A A A A A A A
10 chr10_23641777 0 23641777 G G G G G G G G G G G G G G G G T T G G
10 chr10_23655580 0 23655580 C C G G G G C C C C C C C C C C G G C C
10 chr10_23657651 0 23657651 G G G G G T G G G G G G G G G G G G G G
10 chr10_23659977 0 23659977 T T A A T T T T T T T T A A A A A A T T
10 chr10_23661345 0 23661345 T T T T G T T T T T T T T T T T T T T T
10 chr10_23662342 0 23662342 A A A T A A A A A A A A A A A A A A A A
10 chr10_23727073 0 23727073 A A A A A A A A C C C C A A A A A A C C
10 chr10_23734417 0 23734417 T T T T T T T T T T T T A T T T T T T T
10 chr10_23763004 0 23763004 G G G G G G G G G G G G G G G G C G G G
10 chr10_23771105 0 23771105 G G G G G G G G G G G G G T G G G G G G
10 chr10_23777819 0 23777819 G G G G G G G G G G G G T T G G G G G G
10 chr10_23788641 0 23788641 G G G G G G G G C G G G G G G G G G G G
10 chr10_23799485 0 23799485 G G G G G G G G C C C C G G G G G G C C
10 chr10_23820620 0 23820620 G G G G G G G G C G G G G G G G G G C C
10 chr10_23823410 0 23823410 G G G G G G G G T T T T G G G G G G T T
10 chr10_23825288 0 23825288 C C C C C C C C A C C C C C C C C C C C
10 chr10_23917352 0 23917352 G G T T G T G G G G G G G G G G G G G G
10 chr10_23923964 0 23923964 T T T T T T T T T T T T A T A T A T T T
10 chr10_23944969 0 23944969 T T T T T T T T A T A A T T T T T T T T
10 chr10_23945113 0 23945113 T T T T T T T T G T G G T T T T T T T T
10 chr10_23945902 0 23945902 G G G G G G G G C G C C G G G G G G G G
10 chr10_23951119 0 23951119 G G G G G G G G G G G G C C C C C C G G
10 chr10_23959805 0 23959805 A A A A A A A A C C C C A C C C A A C C
10 chr10_23975258 0 23975258 C G G G G G G G G G G G G G G G G G G G
10 chr10_24063070 0 24063070 C C G G C C C C G G G G C C C C C C G G
10 chr10_24063689 0 24063689 C C C C C C C C G G G G C C C C C C G G
10 chr10_24064142 0 24064142 A A A A A A A A T T T T A A A A A A T T
10 chr10_24071282 0 24071282 T T T T T T T T G G G G T T T T T T G G
10 chr10_24073324 0 24073324 C C C C C G C C C C C C C C C C C C C C
10 chr10_24082761 0 24082761 C G G G G G C C G G G G G G G G G G G G
10 chr10_24146019 0 24146019 C C C C C C C C C C C C A C C C C C C C
10 chr10_24151958 0 24151958 G G T T G T G G G G G G G G G G G G G G
10 chr10_24153291 0 24153291 C C C C C C C C G G G G C C C C C C G G
10 chr10_24191759 0 24191759 T T T T T T T T A A A A T T T T T T A A
10 chr10_24194714 0 24194714 C C C C C C C C C C C C C G C C C C C C
10 chr10_24230803 0 24230803 C C C G C C C C C C C C C C C C C C C C
10 chr10_24253435 0 24253435 C C C G C G C C C C C C C C C C G G C C
10 chr10_24266730 0 24266730 T T G T G G T T G G G G T T T T T T G G
10 chr10_24282680 0 24282680 T T G G G G T T G G G G G G G G G G G G
10 chr10_24284275 0 24284275 T T T T T T T T T T T T G G G G T T T T
10 chr10_24293058 0 24293058 C C A A C C C C C C C C C C C C C C C C
10 chr10_24311574 0 24311574 T T G G G T T T T T T T T T T T T T T T
10 chr10_24334299 0 24334299 A A C C C C A A C C C C C C C C C C C C
10 chr10_24341395 0 24341395 G G G G G G G G C C C C G G G G G G C C
10 chr10_24349382 0 24349382 C C A A A A C C C C C C A A A A A A C C
10 chr10_24353131 0 24353131 C C A A A A A A A A A A A A A A A A A A
10 chr10_24380818 0 24380818 G G G G G T G G G G G G G G G G G G G G
10 chr10_24419376 0 24419376 A A A A A A A A A T A A A A A A A A T T
10 chr10_24425763 0 24425763 A A C C C C A A C C C C C C C C C C C C
10 chr10_24428456 0 24428456 G G G G G G G G C C C C G G G G G G C C
10 chr10_24449915 0 24449915 T T T T G T T T T T T T T T T T T T T T
10 chr10_24451139 0 24451139 G G G G G G G G G G G G G G T T G G G G
10 chr10_24453068 0 24453068 G G G G G G G G T T T T G G G G G G T T
10 chr10_24492369 0 24492369 C C C C C C C C C G C C C C C C C C G G
10 chr10_24498603 0 24498603 A A A A A A A A T T T T A A A A A A T T
10 chr10_24502587 0 24502587 C C C C C C C C C C C C C G C C C C C C
10 chr10_24512105 0 24512105 T T T T A T T T T T T T T T T T T T T T
10 chr10_24522375 0 24522375 T T G G G G T T T T T T T T T T T T T T
10 chr10_24524813 0 24524813 A A A C A A A A A A A A A A A A A A A A
10 chr10_24540625 0 24540625 C C C C C C C C C C C C C G C C C C C C
10 chr10_24566742 0 24566742 C C C C C C G G C C C C C C C C C C C C
10 chr10_24577837 0 24577837 C C G G C C C C C C C C C C C C C C C C
10 chr10_24642502 0 24642502 T T T T T T T T T T G T T T T T T T T T
10 chr10_24677467 0 24677467 C C C C C C C C C C C C A C C C C C C C
10 chr10_24681063 0 24681063 A A A A A C A A A A A A A A A A A A A A
10 chr10_24737104 0 24737104 G G G G G G G G C C C C G G G G G G C C
10 chr10_24774281 0 24774281 G G G G G G C C G G G G G G G G G G G G
10 chr10_24789762 0 24789762 G G G G C G G G G G G G G G G G G G G G
10 chr10_24794247 0 24794247 T T T T T T T T T T T T G T T T T T T T
10 chr10_24825886 0 24825886 C C C C G G C C G G G G G G G G G G G G
10 chr10_24826492 0 24826492 C C C C C C C C A A A A C C C C C C A A
10 chr10_24829084 0 24829084 C C C C C C C C C C C G C C C C C C C C
10 chr10_24839288 0 24839288 C C A C C C C C C C C C C C C C C C C C
10 chr10_24846349 0 24846349 C G G G G G G G G G G G G G G G G G G G
10 chr10_24848884 0 24848884 G G G G G G G G C C C C G G G G G G C C
10 chr10_24867193 0 24867193 T T T T T T T T G G G G T T T T T T G G
10 chr10_24868657 0 24868657 T T T T T T T T G G G G T T T T T T G G
10 chr10_24886943 0 24886943 C C C C C C C C C C C C A C A A C C C C
10 chr10_24898303 0 24898303 A A A A A A A A A A A A C C A A A A A A
10 chr10_24922220 0 24922220 A A A A A A A A T T T T A A A A A A T T
10 chr10_24926719 0 24926719 A T T T T T T T T T T T T T T T T T T T
10 chr10_24932301 0 24932301 C C C C C C C C C C C C C G C C C C C C
10 chr10_24968019 0 24968019 T T T T T T T T T T T T T T T T G G T T
10 chr10_24968956 0 24968956 T T T T T T T T T T T T A A A A A A T T
10 chr10_24984784 0 24984784 G G C G G G G G G G G G G G G G G G G G
10 chr10_24984914 0 24984914 T T T T T T T T G G G G T T T T T T G G
10 chr10_24990929 0 24990929 C C C C C G C C C C C C C C C C C C C C
10 chr10_25016435 0 25016435 C C C C C G C C C C C C C C C C C C C C
10 chr10_25017048 0 25017048 C C C C C C C C A A A A C C C C C C A A
10 chr10_25019723 0 25019723 T T T T G T T T T T T T T T T T T T T T
10 chr10_25035430 0 25035430 C G G G G G G G G G G G G G G G G G G G
10 chr10_25060646 0 25060646 C C G G C C C C C C C C C C C C C C C C
10 chr10_25068086 0 25068086 G G C C G G G G G G G G C G G G G G G G
10 chr10_25079944 0 25079944 G G G G G G G G G G G G G G G G T T G G
10 chr10_25080871 0 25080871 C C C C C C C C C C C C A C C C C C C C
10 chr10_25111257 0 25111257 C C C C C C C C C C C C C G G G C C C C
10 chr10_25155396 0 25155396 T T T T T T T T G G G G T T T T T T G G
10 chr10_25155724 0 25155724 T T T T T T T T T T T T T T T T G T T T
10 chr10_25187045 0 25187045 C C C C C C C C G G G G C C C C C C G G
10 chr10_25201341 0 25201341 C C C C C C C C C C C C C C A A C C C C
10 chr10_25249942 0 25249942 G G G G G G G G T T T T G G G G G G T T
10 chr10_25252588 0 25252588 C C C C C C C C G G G G C C C C C C G G
10 chr10_25309060 0 25309060 C C C C C C C C C C C C C C C C A C C C
10 chr10_25326923 0 25326923 T T T T T T T T A A A A T T T T T T A A
10 chr10_25330398 0 25330398 C C C C C C C C C C C C C C C C C G C C
10 chr10_25347752 0 25347752 G G G G G G G G G G G G G G G T G G G G
10 chr10_25363204 0 25363204 G T T T T T G G T T T T T T T T T T T T
10 chr10_25374043 0 25374043 C C C C C C C C G G G G C C C C C C G G
10 chr10_25405782 0 25405782 G G T T T T T T T T T T T T T T T T T T
10 chr10_25441613 0 25441613 G G G G G G G G G G G G G G G G G T G G
10 chr10_25450377 0 25450377 G G G G G G G G C C C C G G G G G G C C
10 chr10_25461780 0 25461780 A A A A A A A A C C C C A A A A A A C C
10 chr10_25476389 0 25476389 A C A A A A A A A A A A A A A A A A A A
10 chr10_25479245 0 25479245 G G G G G G G G T T T T G G G G G G T T
10 chr10_25512375 0 25512375 A A A A A A C C A A A A A A A A A A A A
10 chr10_25524931 0 25524931 T T T T T T T T A A A A T T T T T T A A
10 chr10_25535471 0 25535471 G G G G G G G G G G G G G G G G C G G G
10 chr10_25538285 0 25538285 C C C C C C C C A A A A C C C C C C A A
10 chr10_25539946 0 25539946 A A A A A A A A T T T T A A A A A A T T
10 chr10_25551642 0 25551642 A A A A A A A A T T A T A A A A A A A A
10 chr10_25555810 0 25555810 G G G G G G G G G G G G G G T T G G G G
10 chr10_25572177 0 25572177 G G G G G G C C G G G G G G G G G G G G
10 chr10_25572473 0 25572473 T T T T T T T T T T T T T T T T G G T T
10 chr10_25574009 0 25574009 C C C C C C C C C C C C C C C G C C C C
10 chr10_25582632 0 25582632 G G G G G G G G G G G G G G G G G T G G
10 chr10_25611258 0 25611258 T T T T T T T T T T T T T T T T G T T T
10 chr10_25619773 0 25619773 G G G G T T G G G G G G G G G G G G G G
10 chr10_25622018 0 25622018 C C A C C C C C C C C C C C C C C C C C
10 chr10_25628380 0 25628380 T T T T G G T T T T T T T T T T T T T T
10 chr10_25628766 0 25628766 C C C C C C C C A A A A C C C C C C A A
10 chr10_25659706 0 25659706 C C C C C C C C C C C C C C C C A A C C
10 chr10_25684555 0 25684555 C C A A C C C C C C C C C C C C C C C C
10 chr10_25686335 0 25686335 C C C C C C C C C C C C C G C C C C C C
10 chr10_25705541 0 25705541 C C C C C C C C C C C C C G C C C C C C
10 chr10_25733082 0 25733082 C C C C C C A A C C C C C C C C C C C C
10 chr10_25751213 0 25751213 A A A A A A A A T T T T A A A A A A T T
10 chr10_25751610 0 25751610 G G G G G G G G C C C C G G G G G G C C
10 chr10_25771930 0 25771930 T T A A A A T T A A A A A A A A A A A A
10 chr10_25772763 0 25772763 G G G G T T G G G G G G G G G G G G G G
10 chr10_25787916 0 25787916 A A A C A A A A A A A A A A A A A A A A
10 chr10_25857421 0 25857421 T T T T T T T T T T T T T T T T A T T T
10 chr10_25867250 0 25867250 C C C C C C C C C C C C A C C C C C C C
10 chr10_25867793 0 25867793 T T T T T T T T G T T T T T T T T T T T
10 chr10_25876224 0 25876224 C C C C C C C C C C C C C C C C C G C C
10 chr10_25919429 0 25919429 A A T T A T A A A A A A A A A A A A A A
10 chr10_25919585 0 25919585 C C C C C C C C A A A A C C C C C C A A
10 chr10_25921709 0 25921709 T T G G G G T T T T T T T T T T T T T T
10 chr10_25934096 0 25934096 T T T T T T T T T T T T T T T T A T T T
10 chr10_25936459 0 25936459 T T T T T T T T T T T T T T T T G G T T
10 chr10_25948364 0 25948364 C C C C C C A A C C C C C C C C C C C C
10 chr10_25988836 0 25988836 C C G G G G G G G G G G G G G G G G G G
10 chr10_26016296 0 26016296 T T T T T T T T A T T T T T T T T T T T
10 chr10_26030823 0 26030823 T T T T T T T T T T T T A T T T T T T T
10 chr10_26057933 0 26057933 A A A A A A A A A A A A A C A A A A A A
10 chr10_26144005 0 26144005 C C C C C C C C C C C C C G C C C C C C
10 chr10_26156673 0 26156673 G G G G G G G G T T T T G G G G G G T T
10 chr10_26177267 0 26177267 A A A A A A A A C C C C A A A A A A C C
10 chr10_26187111 0 26187111 T T T T G T T T T T T T T T T T T T T T
10 chr10_26230796 0 26230796 A A A A A A A A A A A A A C A A A A A A
10 chr10_26264649 0 26264649 C C C C C C G G C C C C C C C C C C C C
10 chr10_26299182 0 26299182 G G G G G G G G T T T T G G G G G G T T
10 chr10_26343171 0 26343171 G G C G G G G G G G G G G G G G G G G G
10 chr10_26344883 0 26344883 G G G G G G C C G G G G G G G G G G G G
10 chr10_26368989 0 26368989 G G G G G G G G T T T T G G G G G G T T
10 chr10_26369483 0 26369483 C C C C C C G G C C C C C C C C C C C C
10 chr10_26389117 0 26389117 C C G G C C C C C C C C C C C C C C C C
10 chr10_26416706 0 26416706 A A A A A A A A C C C C A A A A A A C C
10 chr10_26423534 0 26423534 A A A A A C A A A A A A A A A A A A A A
10 chr10_26428962 0 26428962 C C C C C C C C C C C C C G C C C C C C
10 chr10_26493484 0 26493484 C C C C C C C C G G G G C C C C C C G G
10 chr10_26497845 0 26497845 C C C C A C C C C C C C C C C C C C C C
10 chr10_26540184 0 26540184 T T T T T T T T A A A A T T T T T T A A
10 chr10_26570547 0 26570547 G G G G G G G G G G G G G G G G T T G G
10 chr10_26631598 0 26631598 G G G G C G G G G G G G G G G G G G G G
10 chr10_26644893 0 26644893 C C C C C C C C C C C C A A A A A A C C
10 chr10_26647688 0 26647688 A A A A A A A A A A A A C C A A A A A A
10 chr10_26683254 0 26683254 T T T T T T T T T T T T G T T T T T T T
10 chr10_26683655 0 26683655 G G G G G G G G G G G T G G G G G G G G
10 chr10_26815140 0 26815140 C C A A C C C C C C C C C C C C C C C C
10 chr10_26823354 0 26823354 T T G G G G T T G G G G G G G G G G G G
10 chr10_26866783 0 26866783 C C C C C C C C C C C C G G C C C C C C
10 chr10_26878182 0 26878182 C C C C C C C C A A A A C C C C C C A A
10 chr10_26893800 0 26893800 A A A A A C A A A A A A A A A A A A A A
10 chr10_26900845 0 26900845 T T T T T T T T T T T T T T A A T T T T
10 chr10_26926848 0 26926848 A A A A A A A A T T T T A A A A A A T T
10 chr10_26930564 0 26930564 G G C C C C G G C C C C C C C C C C C C
10 chr10_26948604 0 26948604 G G G G G G G G C G G G G G G G G G G G
10 chr10_26980973 0 26980973 T T T T T T T T T T T T A A A A T T T T
10 chr10_26990980 0 26990980 A A A A A A A A A A A A A A A A C C A A
10 chr10_27043943 0 27043943 A A T T T T A A A A A A A A A A A A A A
10 chr10_27043966 0 27043966 G G G G G G G G G G G G T T G G G G G G
10 chr10_27067059 0 27067059 C C C C C C C C G G G G C C C C C C G G
10 chr10_27079120 0 27079120 T T T T G T T T T T T T T T T T T T T T
10 chr10_27143855 0 27143855 C C C C G G C C C C C C C C C C C C C C
10 chr10_27157419 0 27157419 T T T T T T T T T T T T A T T T T T T T
10 chr10_27158827 0 27158827 G G G G G G G G G G G G C G G G G G G G
10 chr10_27168391 0 27168391 C C C C C C C C G G G G C C C C C C G G
10 chr10_27176875 0 27176875 C C C C C C C C A A A A C C C C C C A A
10 chr10_27177647 0 27177647 C C C C C C C C C C C C A C C C C C C C
10 chr10_27205408 0 27205408 C C C C C C C C G G G G C C C C C C G G
10 chr10_27263977 0 27263977 T T T T T T T T T T T T T T T T G G T T
10 chr10_27277390 0 27277390 G G C C C C G G C C C C C C C C C C C C
10 chr10_27281146 0 27281146 A C A A A A A A A A A A A A A A A A A A
10 chr10_27410251 0 27410251 A A A A A A T T A A A A A A A A A A A A
10 chr10_27444185 0 27444185 T T A A A A A A A A A A A A A A A A A A
10 chr10_27445389 0 27445389 G G C G C G G G G G G G G G G G G G G G
10 chr10_27479431 0 27479431 C C C C C C C C G G G G C C C C C C G G
10 chr10_27487356 0 27487356 C C C C C C C C A C C C C C C C C C C C
10 chr10_27503655 0 27503655 T T T T T T T T T T T T G G G G G G T T
10 chr10_27509125 0 27509125 G G G T G T G G G G G G G G G G G G G G
10 chr10_27550340 0 27550340 G G G G G G G G C C C C G G G G G G C C
10 chr10_27561017 0 27561017 A A A A A A A A A A A A A C A A A A A A
10 chr10_27563405 0 27563405 G G G G G G G G C C C C G G G G G G C C
10 chr10_27567509 0 27567509 T T T T T T T T G G G G T T T T T T G G
10 chr10_27629868 0 27629868 G G G T G G G G G G G G G G G G G G G G
10 chr10_27640205 0 27640205 A A A A A A A A A A A A A C A A A A A A
10 chr10_27649444 0 27649444 A A C C C C A A C C C C C C C C C C C C
10 chr10_27661380 0 27661380 G G G G G G G G G G C G G G G G G G G G
10 chr10_27662574 0 27662574 C C C C C C A A C C C C C C C C C C C C
10 chr10_27675688 0 27675688 C C A A A A C C C C C C C C C C C C C C
10 chr10_27682700 0 27682700 T T T T T T T T T T T T T T G G T T T T
10 chr10_27709859 0 27709859 T T T T T T T T G G G G T T T T T T G G
10 chr10_27711603 0 27711603 C C G G G G C C C C C C C C C C C C C C
10 chr10_27712481 0 27712481 G G G G G G G G C C C C G G G G G G C C
10 chr10_27718690 0 27718690 C C C G C C C C C C C C C C C C C C C C
10 chr10_27731956 0 27731956 C C C C C C C C C C C C C C C C A A C C
10 chr10_27733223 0 27733223 C C C C C C C C C G G G C C C C C C G G
10 chr10_27782565 0 27782565 G G G G G G G G T T T T G G G G G G T T
10 chr10_27805741 0 27805741 A A A A A A A A A A A A A C A A A A A A
10 chr10_27811326 0 27811326 A A A A A T A A A A A A A A A A A A A A
10 chr10_27827514 0 27827514 G G G G G G G G G G G G G G G G T T G G
10 chr10_27878566 0 27878566 G G G G G G G G G G C G G G G G G G G G
10 chr10_27895088 0 27895088 G G G G G G T T G G G G G G G G G G G G
10 chr10_27896340 0 27896340 G G G G G G G G T T T T G G G G G G T T
10 chr10_27946028 0 27946028 C C C C C C C C C C C C C G C C C C C C
10 chr10_27997360 0 27997360 A A A A A A A A C C C C A A A A A A C C
10 chr10_28007378 0 28007378 G G C C C C C C C C C C C C C C C C C C
10 chr10_28018826 0 28018826 G G G G G G G G G G C G G G G G G G G G
10 chr10_28046059 0 28046059 T T G G G G T T T T T T T T T T T T T T
10 chr10_28060439 0 28060439 G G G G G G G G G G G G G G T T G G G G
10 chr10_28106847 0 28106847 A A A A A C A A A A A A A A A A A A A A
10 chr10_28110105 0 28110105 G G G G G G G G C C C C G G G G G G C C
10 chr10_28117806 0 28117806 G G G G G G G G T T T T G G G G G G T T
10 chr10_28154100 0 28154100 T T T T T T T T T T G T T T T T T T T T
10 chr10_28184061 0 28184061 C C A A A A C C C C C C C C C C C C C C
10 chr10_28189683 0 28189683 G G G G G G G G C C C C G G G G G G C C
10 chr10_28244598 0 28244598 A A A A A A A A A A A A A A A C A A A A
10 chr10_28246594 0 28246594 T T T T T T T T T T T T T T T T A A T T
10 chr10_28285540 0 28285540 C C C C C C C C G G G G C C C C C C G G
10 chr10_28293509 0 28293509 T T T T T T T T T T T T T T T T G G T T
10 chr10_28365619 0 28365619 G G G G G G G G G G G G G G G G C C G G
10 chr10_28432763 0 28432763 A A T T T T A A T T T T A A A A A A T T
10 chr10_28433665 0 28433665 C C G G G G C C C C C C C C C C C C C C
10 chr10_28433999 0 28433999 T T T T T T T T G G G G T T T T T T G G
10 chr10_28481017 0 28481017 C C C C C C C C C C C C C G C C C C C C
10 chr10_28482064 0 28482064 G G G G G G G G G G G G T T T T T T G G
10 chr10_28483046 0 28483046 G G G G G G G G C C C C C C C C C C C C
10 chr10_28491278 0 28491278 C C A A C C C C C C C C C C C C C C C C
10 chr10_28508171 0 28508171 C C C C C C C C A A A A C C C C C C A A
10 chr10_28513140 0 28513140 T T T T T T T T T T T T A A A A A A T T
10 chr10_28522120 0 28522120 T T T T T T T T T T T T G G G G T T T T
10 chr10_28536406 0 28536406 G G G G G G G G C C C C G G G G G G C C
10 chr10_28564760 0 28564760 C C A A A A C C A A A A A A A A A A A A
10 chr10_28606263 0 28606263 C C C C C C C C G G G G C C C C C C G G
10 chr10_28630966 0 28630966 G G G G G G G G T T T T G G G G G G T T
10 chr10_28663120 0 28663120 C C C C C C C C G G G G C C C C C C G G
10 chr10_28678651 0 28678651 T T T T T T T T A A A A T T T T T T A A
10 chr10_28679747 0 28679747 G G G G G G G G T T T T G G G G G G T T
10 chr10_28690969 0 28690969 C C C C C C C C C C C C C C C C A A C C
10 chr10_28709751 0 28709751 T T A A A A T T T T T T T T T T T T T T
10 chr10_28712562 0 28712562 G G G G G G G G G G G G G G G G G T G G
10 chr10_28716030 0 28716030 A A A A A A A A A A A A A A A A T T A A
10 chr10_28727697 0 28727697 A A A A A A A A A A A A A A A A C C A A
10 chr10_28757212 0 28757212 T T T T T T T T T T T T T T T T G T T T
10 chr10_28761195 0 28761195 G G C C G G G G G G G G G G G G G G G G
10 chr10_28768371 0 28768371 G G G G G G G G G G G G C G G G G G G G
10 chr10_28799268 0 28799268 T T T T T T T T G G G G G G G G G G G G
10 chr10_28841368 0 28841368 T T T T T T T T T T T T G G T T T T T T
10 chr10_28848035 0 28848035 A A A A A A A A T T T T T T T T T T T T
10 chr10_28861841 0 28861841 C C C C C C C C C C C C G G C C C C C C
10 chr10_28889821 0 28889821 G G C C C C G G G G G G G G G G G G G G
10 chr10_28894147 0 28894147 A A A A A A A A A A A A A A A A T T A A
10 chr10_28935881 0 28935881 A A A A A A A A C C C C A A A A A A C C
10 chr10_28963438 0 28963438 G G G G G G G G G T G G G G G G G G G G
10 chr10_28964532 0 28964532 G G G G G G G G G G C G G G G G G G G G
10 chr10_28983715 0 28983715 G G G G G G G G T T T T G G G G G G T T
10 chr10_28991518 0 28991518 A A A A A A A A T T T T A A A A A A T T
10 chr10_28999946 0 28999946 T T T T T T T T T T T T A A T T T T T T
10 chr10_29000649 0 29000649 T T T T T T T T T T T T G T T T T T T T
10 chr10_29034691 0 29034691 C C C C C C C C C C C C C G C C C C C C
10 chr10_29034700 0 29034700 C C C C C C C C G G G G C C C C C C G G
10 chr10_29063013 0 29063013 A A C C C C A A A A A A A A A A A A A A
10 chr10_29087541 0 29087541 G G G G G G G G C C C C G G G G G G C C
10 chr10_29095902 0 29095902 C C C C C C C C C C C C C C A C C C C C
10 chr10_29102893 0 29102893 A A A A A A A A A A A A A A A A A C A A
10 chr10_29124247 0 29124247 A A A T A A A A A A A A A A A A A A A A
10 chr10_29127360 0 29127360 A A A A A A A A C C C C A A A A A A C C
10 chr10_29189519 0 29189519 T T T T T T T T T T T T A T T T T T T T
10 chr10_29202467 0 29202467 C C G G G G C C C C C C C C C C C C C C
10 chr10_29240591 0 29240591 C C C C C C C C C C C C A C C C C C C C
10 chr10_29252708 0 29252708 C C C C C C C C G G G G C C C C C C G G
10 chr10_29267111 0 29267111 T T T T T T T T G G G G T T T T T T G G
10 chr10_29277609 0 29277609 G T T T T T T T T T T T T T T T T T T T
10 chr10_29288437 0 29288437 C C G G G G C C C C C C C C C C C C C C
10 chr10_29309395 0 29309395 A A A A A A A A C C C C A A A A A A C C
10 chr10_29340101 0 29340101 G G G G G G G G C G G G G G G G G G C C
10 chr10_29352214 0 29352214 C C C C C C C C C C C C C C C C A A C C
10 chr10_29379507 0 29379507 C C G G G G C C G G G G G G G G G G G G
10 chr10_29381144 0 29381144 T T T T T T T T T T T T A T A A T T T T
10 chr10_29384782 0 29384782 G G G G G G G G G G C G G G G G G G G G
10 chr10_29404910 0 29404910 C C C C C C C C C C C C C C C G C C C C
10 chr10_29421531 0 29421531 A A T T T T A A T T T T T T T T T T T T
10 chr10_29434285 0 29434285 C C A A A A A A A A A A A A A A A A A A
10 chr10_29438363 0 29438363 C C C C C C C C A A A A C C C C C C A A
10 chr10_29462701 0 29462701 A A A A A A A A A A A A A A T T A A A A
10 chr10_29481345 0 29481345 A A A A A A A A A T A A A A A A A A A A
10 chr10_29489581 0 29489581 G G G G G G G G C C C C G G G G G G C C
10 chr10_29545286 0 29545286 T T T T T T T T T T G T T T T T T T T T
10 chr10_29548897 0 29548897 T T G G G G T T G G G G G G G G G G G G
10 chr10_29559227 0 29559227 G G G G G G T T G G G G G G G G G G G G
10 chr10_29598354 0 29598354 G G G G G G G G C C C C G G G G G G C C
10 chr10_29614709 0 29614709 C C G G C C C C C C C C C C C C C C C C
10 chr10_29617490 0 29617490 T T G G G G T T T T T T T T T T T T T T
10 chr10_29625590 0 29625590 T T T T T T T T T T T T T T T T G G T T
10 chr10_29632069 0 29632069 C C C C C C C C A A A A C C C C C C A A
10 chr10_29662523 0 29662523 C C C C C C C C G G G G C C C C C C G G
10 chr10_29665151 0 29665151 G G G G G G G G T T T T G G G G G G T T
10 chr10_29673268 0 29673268 T T T T T T T T T T T T A A A A A A T T
10 chr10_29688113 0 29688113 T T T T T T T T G G G G T T T T T T G G
10 chr10_29707177 0 29707177 G G G G G G G G G G G G G T G G G G G G
10 chr10_29726052 0 29726052 C C C C C C C C C C C C C C C G C C C C
10 chr10_29726967 0 29726967 T T T T T T T T T T T T T T A A T T T T
10 chr10_29737360 0 29737360 A A A A A A A A T T T T A A A A A A T T
10 chr10_29766433 0 29766433 T T T T T T T T G G G G T T T T T T G G
10 chr10_29784659 0 29784659 T T T T T T T T T T T T A T T T T T T T
10 chr10_29785622 0 29785622 A A A A A A A A C C C C A A A A A A C C
10 chr10_29803575 0 29803575 T T A A A A T T T T T T T T T T T T T T
10 chr10_29825613 0 29825613 A A A A A A A A T T T T A A A A A A T T
10 chr10_29827367 0 29827367 C C C C C C C C G G G G C C C C C C G G
10 chr10_29843117 0 29843117 A A A A A A A A C C C C A A A A A A C C
10 chr10_29844036 0 29844036 G T T T T T G G T T T T T T T T T T T T
10 chr10_29844681 0 29844681 T T T T T T T T T T T T T T G G T T T T
10 chr10_29856583 0 29856583 C C C C C C C C C C C C C G C C C C C C
10 chr10_29935206 0 29935206 G G G G G G G G C C C C G G G G G G C C
10 chr10_29935321 0 29935321 A A A A A A A A A A A A A C A A A A A A
10 chr10_29974929 0 29974929 T T T T T T T T A A A A T T T T T T A A
10 chr10_29981806 0 29981806 C C C C C C C C G G G G C C C C C C G G
10 chr10_29987821 0 29987821 A A A A A A A A A A A A A T A A A A A A
10 chr10_29993306 0 29993306 T T G G G G T T T T T T T T T T T T T T
10 chr10_30014622 0 30014622 C C C C C C C C A A A A C C C C C C A A
10 chr10_30018386 0 30018386 T T T T T T T T A A A A T T T T T T A A
10 chr10_30027752 0 30027752 A A A A A A A A A A A A A C A A A A A A
10 chr10_30070542 0 30070542 G G C C C C G G C C C C C C C C C C C C
10 chr10_30077017 0 30077017 A A A A A A A A C C C C A A A A A A C C
10 chr10_30090018 0 30090018 G G C C C C G G C C C C C C C C C C C C
10 chr10_30135649 0 30135649 A A A A A A A A A A A A A T A A A A A A
10 chr10_30138426 0 30138426 G G G G G G G G G G G G G G G T G G G G
10 chr10_30149636 0 30149636 A A A A A A A A A A A A A A A A T T A A
10 chr10_30172931 0 30172931 G G G G G G G G T T T T G G G G G G T T
10 chr10_30193906 0 30193906 G G G G G G G G T T T T G G G G G G T T
10 chr10_30213686 0 30213686 G G G G G G G G G G T T G G G G G G G G
10 chr10_30222892 0 30222892 G G G G G G G G T T T T G G G G G G T T
10 chr10_30257028 0 30257028 A A A A A A A A T T T T A A A A A A T T
10 chr10_30348898 0 30348898 C C C C C C A A C C C C C C C C C C C C
10 chr10_30349935 0 30349935 C C G G G G C C G G G G G G G G G G G G
10 chr10_30369331 0 30369331 T T T T T T T T G G G G T T T T T T G G
10 chr10_30374562 0 30374562 G G G G G G G G C C C C G G G G G G C C
10 chr10_30398553 0 30398553 C C C C C C C C C C C C C C C C A A C C
10 chr10_30428892 0 30428892 C C C C C C C C G G G G C C C C C C G G
10 chr10_30430582 0 30430582 G G G G G G G G G G G G C G G G G G G G
10 chr10_30442448 0 30442448 T T T T T T T T A A A A T T T T T T A A
10 chr10_30474074 0 30474074 G G G G G G G G C C C C G G G G G G C C
10 chr10_30528135 0 30528135 T T T T G T T T T T T T T T T T T T T T
10 chr10_30572315 0 30572315 C C C C C C C C C C C C C G C C C C C C
10 chr10_30577744 0 30577744 C C C C C C C C A A A A C C C C C C A A
10 chr10_30578487 0 30578487 G G G G G G G T G G G G G G G G G G G G
10 chr10_30587147 0 30587147 A A A A A A A A T T T T A A A A A A T T
10 chr10_30590753 0 30590753 C C C C C C C G C C C C C C C C C C C C
10 chr10_30601979 0 30601979 C C C C C C C C C C C C C C G G C C C C
10 chr10_30672540 0 30672540 C C C C C C C C C C C C A A C C C C C C
10 chr10_30692728 0 30692728 G G G G G G C G G G G G G G G G G G G G
10 chr10_30722137 0 30722137 C C C C C C C C A A A A C C C C C C A A
10 chr10_30722230 0 30722230 G G G G G G G G C C C C G G G G G G C C
10 chr10_30736816 0 30736816 T T A A A T T T T T T T T T T T T T T T
10 chr10_30744095 0 30744095 A A A A A A A A A A A A A A A C A A A A
10 chr10_30757205 0 30757205 A A C C C C A A C C C C C C C C C C C C
10 chr10_30797188 0 30797188 C C C C C C C C C G C C C C C C C C C C
10 chr10_30799701 0 30799701 C C C C C C C C A A A A C C C C C C A A
10 chr10_30801509 0 30801509 T T G G G G G G G G G G G G G G G G G G
10 chr10_30828667 0 30828667 C C C C C C C C C C C C C C A A C C C C
10 chr10_30842101 0 30842101 A A A A A A A A A A A A A A A T A A A A
10 chr10_30842432 0 30842432 A A A A A C A A A A A A A A A A A A A A
10 chr10_30857268 0 30857268 C C C C C C C C C C C C C C C C C G C C
10 chr10_30868041 0 30868041 C C C C C G C C C C C C C C C C C C C C
10 chr10_30890505 0 30890505 C C C C C G C C C C C C C C C C C C C C
10 chr10_30899634 0 30899634 T T T T T T G T T T T T T T T T T T T T
10 chr10_30901471 0 30901471 T T A A A T T T T T T T T T T T T T T T
10 chr10_30941931 0 30941931 G G G G G G G G G G G G G T G G G G G G
10 chr10_30955452 0 30955452 T T T T T T T T T T A T T T T T T T T T
10 chr10_30958126 0 30958126 A A C C C C A A C C C C C C C C C C C C
10 chr10_30978038 0 30978038 G G G G G G G G C C C C G G G G G G C C
10 chr10_30991616 0 30991616 T T T T T T T T G G G G T T T T T T G G
10 chr10_31006902 0 31006902 A A A A A A A A C C C C A A A A A A C C
10 chr10_31027380 0 31027380 C C C C C C C C C C A C C C C C C C C C
10 chr10_31042978 0 31042978 A A A A A A A A C C C C A A A A A A C C
10 chr10_31073707 0 31073707 C C C C C C C C A A A A C C C C C C A A
10 chr10_31099893 0 31099893 C C C C C C C C C C C C A C C C C C C C
10 chr10_31108704 0 31108704 G G G G G G G G T T T T G G G G G G T T
10 chr10_31143074 0 31143074 T T T T T T T T A A A A T T T T T T A A
10 chr10_31170274 0 31170274 A A A A A C A A A A A A A A A A A A A A
10 chr10_31261074 0 31261074 T T T T T T T T T T T T G G T T T T T T
10 chr10_31274820 0 31274820 A A A A A A A A A A A T A A A A A A A A
10 chr10_31275941 0 31275941 G G G G G G G G G G G G G G G G T T G G
10 chr10_31284857 0 31284857 C C A A A A C C A A A A A A A A A A A A
10 chr10_31298250 0 31298250 T T T T T T T T T T T T G G T T T T T T
10 chr10_31302465 0 31302465 G G G G G G G G G G G G G G G G T T G G
10 chr10_31322648 0 31322648 T T T T T T T T G G G G T T T T T T G G
10 chr10_31331526 0 31331526 C C C C C C C C C C C C C G C C C C C C
10 chr10_31333351 0 31333351 C C C C A C C C C C C C C C C C C C C C
10 chr10_31335529 0 31335529 T T G G G G T T T T T T T T T T T T T T
10 chr10_31342537 0 31342537 G G G G G G G G C C C C G G G G G G C C
10 chr10_31351268 0 31351268 T T T T T T T T G G G G T T T T T T G G
10 chr10_31368581 0 31368581 G G G G G G G G G G G G G G C G G G G G
10 chr10_31374630 0 31374630 G G G G G G G G T T T T G G G G G G T T
10 chr10_31378167 0 31378167 G G G G G G G G C C C C G G G G G G C C
10 chr10_31388610 0 31388610 T T T T T T T T T T T T G T T T T T T T
10 chr10_31414107 0 31414107 A A A A A A A A T T T T A A A A A A T T
10 chr10_31414110 0 31414110 A A C C A A A A A A A A A A A A A A A A
10 chr10_31416607 0 31416607 C C C C C C C C A A A A A A A A A A A A
10 chr10_31439411 0 31439411 G G G G G G G G C C C C G G G G G G C C
10 chr10_31452733 0 31452733 A A A A A A A A C C C C A A A A A A C C
10 chr10_31482539 0 31482539 G G G G G G G G C C C C G G G G G G C C
10 chr10_31524740 0 31524740 A A A A A A A A A A A A A A A A A T A A
10 chr10_31540331 0 31540331 T T T T T T T T T T T T T T T T G G T T
10 chr10_31544036 0 31544036 A A C C C C A A C C C C C C C C C C C C
10 chr10_31592698 0 31592698 T T T T T T T T T T T T T T T T G G T T
10 chr10_31593228 0 31593228 A C C C C C C C C C C C C C C C C C C C
10 chr10_31646977 0 31646977 A A A A A A A A A A A A A A A A C C A A
10 chr10_31670610 0 31670610 C C C C C C C C A A A A C C C C C C A A
10 chr10_31673117 0 31673117 T T T T T T T T T T T T T T G T T T T T
10 chr10_31688464 0 31688464 C C C C C C C C A A A A C C C C C C A A
10 chr10_31709689 0 31709689 C C C C C C C C C C C C C G C C C C C C
10 chr10_31722664 0 31722664 T T T T T T T T T T T T A T T T T T T T
10 chr10_31724258 0 31724258 A A A A A A A A A A A A A C A A C C A A
10 chr10_31725779 0 31725779 C C C C C C C C G G C G C C C C C C G G
10 chr10_31754749 0 31754749 T T T T T T T T A A A A T T T T T T A A
10 chr10_31783209 0 31783209 A A A A A A A A C C C C A A A A A A C C
10 chr10_31797196 0 31797196 C C C C C C C C A A A A C C C C C C A A
10 chr10_31798582 0 31798582 G G G G G G G G C C C C G G G G G G C C
10 chr10_31821640 0 31821640 A A A A A C A A A A A A A A A A A A A A
10 chr10_31872567 0 31872567 C C G G C G C C C C C C C C C C C C C C
10 chr10_31879981 0 31879981 A C A A A A A A A A A A A A A A A A A A
10 chr10_31909934 0 31909934 G G C C C C G G G G G G G G G G G G G G
10 chr10_31911492 0 31911492 G G G G G G G G T T T T G G G G G G T T
10 chr10_31948406 0 31948406 C C G G G G C C C C C C C C C C C C C C
10 chr10_31973579 0 31973579 C C C C C C C C C C C C C C A A C C C C
10 chr10_31982263 0 31982263 T T T T T T T T T T T T T T T T A A T T
10 chr10_32019274 0 32019274 T T A A A T T T T T T T A A A A A A T T
10 chr10_32057245 0 32057245 T T T T T T T T G G G G T T T T T T G G
10 chr10_32067223 0 32067223 G G G G G G G G G G G G G G G G C C G G
10 chr10_32116449 0 32116449 A A A A A A A A C C C C A A A A A A C C
10 chr10_32201466 0 32201466 G G G G G G G G G G G G G G C G G G G G
10 chr10_32205842 0 32205842 T T T T T T T T T T T T A T T T T T T T
10 chr10_32235810 0 32235810 G G G G G G G T G G G G G G G G G G G G
10 chr10_32242967 0 32242967 A A A A A A A A A A A A A A A C A A A A
10 chr10_32259164 0 32259164 G G G G G G G G G G G G G G T T G G G G
10 chr10_32282342 0 32282342 C C C C C C C C A A A A C C C C C C A A
10 chr10_32282527 0 32282527 T T T T T T T T G G G G T T T T T T G G
10 chr10_32285786 0 32285786 G G G G G G T T G G G G G G G G G G G G
10 chr10_32312148 0 32312148 T T A A A A T T T T T T T T T T T T T T
10 chr10_32332148 0 32332148 T T T T T T T T T T T T T T T T G G T T
10 chr10_32332200 0 32332200 A A A A A A A A A A A A A T A A A A A A
10 chr10_32359758 0 32359758 G G G G G G G G G G G T G G G G G G G G
10 chr10_32420165 0 32420165 C C A A A A C C A A A A A A A A A A A A
10 chr10_32462353 0 32462353 A A A A A A A A C C C C A A A A A A C C
10 chr10_32472891 0 32472891 A A A A A A A A C C C C A A A A A A C C
10 chr10_32476746 0 32476746 A A A A A A A A A A A A A A T T A A A A
10 chr10_32476788 0 32476788 C C C C C C C C G G G G C C C C C C G G
10 chr10_32477309 0 32477309 A A A A A A A A A A A A A T A A A A A A
10 chr10_32482543 0 32482543 C C G G G G C C G G G G G G G G G G G G
10 chr10_32496308 0 32496308 G G G G G G G G G G G G G G C C G G G G
10 chr10_32507731 0 32507731 C C C C A A C C C C C C C C C C C C C C
10 chr10_32584480 0 32584480 G G G G G G G G G G C G G G G G G G G G
10 chr10_32588194 0 32588194 C C C C C C C C C C C C A C C C C C C C
10 chr10_32657444 0 32657444 A A A A A A A A A A A T A A A A A A A A
10 chr10_32657452 0 32657452 T T T T T T T T T T T T A A T T T T T T
10 chr10_32668583 0 32668583 T T T T T T T T G G G G T T T T T T G G
10 chr10_32748386 0 32748386 G G G G G G G G T T T T G G G G G G T T
10 chr10_32768743 0 32768743 C C C C C C C C C C C C C G C C C C C C
10 chr10_32828424 0 32828424 G G G G G G G G C C C C G G G G G G C C
10 chr10_32831073 0 32831073 C C C C C C C C C C C C C C C C A A C C
10 chr10_32907961 0 32907961 C C C C C C C C A A A A C C C C C C A A
10 chr10_32918818 0 32918818 T T T T T T T T T T T T G G G G T T T T
10 chr10_32929015 0 32929015 G G G G G G G G G G G G T T T T T T G G
10 chr10_32930490 0 32930490 G G G G G G G G G G G G G G G G T T G G
10 chr10_32936136 0 32936136 T T T T T T T T G T G T T T T T T T T T
10 chr10_32943641 0 32943641 A A A T A A A A A A A A A A A A A A A A
10 chr10_32948622 0 32948622 A A A A A A A A A A A A C C C C A A A A
10 chr10_33010773 0 33010773 C C C C C C C C C G C G C C C C C C C C
10 chr10_33017097 0 33017097 G G T T T T G G G G G G G G G G G G G G
10 chr10_33126275 0 33126275 C C C C C C C C C C C C C G C C C C C C
10 chr10_33133094 0 33133094 G G G G C G G G G G G G G G G G G G G G
10 chr10_33168692 0 33168692 A C C C C C C C C C C C C C C C C C C C
10 chr10_33188980 0 33188980 G G G G G G G G G T T T G G G G G G G G
10 chr10_33204707 0 33204707 A A A A A A A A A A A A A C A A A A A A
10 chr10_33205027 0 33205027 G G G G G G G G G G G G G G G G T T G G
10 chr10_33243027 0 33243027 G G G G G G G G G G G G C C C C G G G G
10 chr10_33259119 0 33259119 C C C C C C C C A A A A C C C C C C A A
10 chr10_33299087 0 33299087 G G G G G G G G G G G G C G C C G G G G
10 chr10_33299109 0 33299109 A A A A A A A A A C C C A A A A A A A A
10 chr10_33307026 0 33307026 C C C C C C C C C C C C C G C C C C C C
10 chr10_33317994 0 33317994 A A A A A A A A A A A A A A A A T T A A
10 chr10_33330597 0 33330597 G G G G G G G G C C C C G G G G G G C C
10 chr10_33339796 0 33339796 A A A A A A A A A A A A A A C C A A A A
10 chr10_33348916 0 33348916 T T T T T T T T A A A A T T T T T T A A
10 chr10_33363940 0 33363940 G G T T T T G G T T T T T T T T T T T T
10 chr10_33386783 0 33386783 C C C C C C G G C C C C C C C C C C C C
10 chr10_33428467 0 33428467 C C C C G G C C C C C C C C C C C C C C
10 chr10_33431526 0 33431526 G G G G G G C G G G G G G G G G G G G G
10 chr10_33440371 0 33440371 C C C C C C C C C C C C C G C C C C C C
10 chr10_33455553 0 33455553 A A T T T T A A A A A A A A A A A A A A
10 chr10_33469531 0 33469531 C C G G G G C C G G G G G G G G G G G G
10 chr10_33479839 0 33479839 C C C C C C C C A A A A C C C C C C A A
10 chr10_33480826 0 33480826 T T A A A A T T T T T T T T T T T T T T
10 chr10_33482906 0 33482906 G G G G G G G G T T T T G G G G G G T T
10 chr10_33485933 0 33485933 A A T T T T A A T T T T T T T T T T T T
10 chr10_33490194 0 33490194 C C C C C C C C G G G G C C C C C C G G
10 chr10_33494552 0 33494552 C C C C C C C C C C C C A C C C A A C C
10 chr10_33496277 0 33496277 C C C C A C C C C C C C C C C C C C C C
10 chr10_33509099 0 33509099 T T T T T T T T G G G G T T T T T T G G
10 chr10_33510348 0 33510348 C C C C C G C C C C C C C C C C C C C C
10 chr10_33529299 0 33529299 G G T T T T G G T T T T G G G G G G T T
10 chr10_33549166 0 33549166 G T T T T T T T T T T T T T T T T T T T
10 chr10_33575377 0 33575377 G G G G C G G G G G G G G G G G G G G G
10 chr10_33576885 0 33576885 A A A A A C A A A A A A A A A A A A A A
10 chr10_33595165 0 33595165 C C C C C C C C C C C C A C C C C C C C
10 chr10_33606734 0 33606734 T T T T T T T T T T T T A A T T T T T T
10 chr10_33611212 0 33611212 T T T T T T T T G G G G T T T T T T G G
10 chr10_33626398 0 33626398 T T T T T T T T G G G G T T T T T T G G
10 chr10_33627537 0 33627537 G G G G G G G G G G G T G G G G G G G G
10 chr10_33629627 0 33629627 C C C C C C C C A A A A C C C C C C A A
10 chr10_33645133 0 33645133 A A A A A A A A A A A A A T A A A A A A
10 chr10_33652041 0 33652041 G G T T T T T T T T T T T T T T T T T T
10 chr10_33662286 0 33662286 T T T T T T T T G G G G T T T T T T G G
10 chr10_33712823 0 33712823 C C C C C C C C G G C G C C C C C C G G
10 chr10_33733137 0 33733137 A A A A A A A A A A A A A A A A C C A A
10 chr10_33768190 0 33768190 C C C C C C C C C C C C C C C G C C C C
10 chr10_33781295 0 33781295 G G C C C C G G G G G G G G G G G G G G
10 chr10_33788789 0 33788789 A A A A A A A A T T T T A A A A A A T T
10 chr10_33802187 0 33802187 C C A A A A A A A A A A A A A A A A A A
10 chr10_33804762 0 33804762 T T T T T T T T T T T T T T T T A A T T
10 chr10_33806131 0 33806131 G G G G G G G G G G G G G G G G T T G G
10 chr10_33807083 0 33807083 G G G G G G G G C C C C G G G G G G C C
10 chr10_33815604 0 33815604 G G G G G G G G G G G G G G G G T T G G
10 chr10_33842608 0 33842608 A A C C C C A A C C C C C C C C C C C C
10 chr10_33846048 0 33846048 A A A A A A A A A A A A A A T T A A A A
10 chr10_33867364 0 33867364 C C C C C C C C C C C C C C C C G G C C
10 chr10_33868321 0 33868321 A A A A A A A A C C C C A A A A A A C C
10 chr10_33874029 0 33874029 G G C G G G G G G G G G G G G G G G G G
10 chr10_33876285 0 33876285 C C C C C C C C C G C C C C C C C C C C
10 chr10_33880212 0 33880212 T T T T T T T T T T T T G G G G T T T T
10 chr10_33897724 0 33897724 G G G G G G G G C C C C G G G G G G C C
10 chr10_33901053 0 33901053 C C C C C C C C C C C C C C A A C C C C
10 chr10_33928707 0 33928707 A A A A A A A A C C C C A A A A A A C C
10 chr10_33931027 0 33931027 C C A A A A C C A A A A A A A A A A A A
10 chr10_33935794 0 33935794 A A A A A A A A C C C C A A A A A A C C
10 chr10_33941302 0 33941302 A A T T T T T T T T T T T T T T T T T T
10 chr10_33941744 0 33941744 G G G G G G G G G G G G C G G G G G G G
10 chr10_33945471 0 33945471 G G G G G G G G G G G G C C G G G G G G
10 chr10_33947432 0 33947432 C C C C C C G G C C C C C C C C C C C C
10 chr10_33957305 0 33957305 A A T T T T A A A A A A A A A A A A A A
10 chr10_33964710 0 33964710 G G G G G G G G C C C C G G G G G G C C
10 chr10_33994556 0 33994556 T T T T T T T T T T T T A T A A A A T T
10 chr10_34007180 0 34007180 A A A A A A A A T T T T A A A A A A T T
10 chr10_34008826 0 34008826 G G G G G G G G G G G G G G G T G G G G
10 chr10_34024992 0 34024992 C C C C C C A C C C C C C C C C C C C C
10 chr10_34028566 0 34028566 A A A A A A A A C C C C A A A A A A C C
10 chr10_34034822 0 34034822 G G G G G G G G G G G G G T T T G G G G
10 chr10_34035352 0 34035352 C C C C C C C C G G G G C C C C C C G G
10 chr10_34036527 0 34036527 T T T T T T T T A A A A T T T T T T A A
10 chr10_34062509 0 34062509 A A A A A A A A C C C C A A A A A A C C
10 chr10_34110065 0 34110065 C C C C C C C C G G G G C C C C C C G G
10 chr10_34119437 0 34119437 A A A A A A A A A C A A A A A A A A A A
10 chr10_34125262 0 34125262 A A A A A A A A C C C C A A A A A A C C
10 chr10_34128861 0 34128861 A A A A A A A A A A A A A A A C A A A A
10 chr10_34146768 0 34146768 A A A A A A A A T T T T A A A A A A T T
10 chr10_34165466 0 34165466 T T T T T T T T T T T T G T T T T T T T
10 chr10_34166151 0 34166151 A A A A A A A A T T T T A A A A A A T T
10 chr10_34169545 0 34169545 T T T T T T T T T T T T G G T T T T T T
10 chr10_34197380 0 34197380 G G G G G G G G C C C C G G G G G G C C
10 chr10_34204187 0 34204187 T T T T T T T T T T T T G T T T T T T T
10 chr10_34226090 0 34226090 G G G G G G G G G G G T G G G G G G G G
10 chr10_34235890 0 34235890 G G T T T T G G T T T T G G G G G G T T
10 chr10_34238031 0 34238031 T T T T T T T T T T T T G G T T G G T T
10 chr10_34261966 0 34261966 G G G G G G T T G G G G G G G G G G G G
10 chr10_34278184 0 34278184 T T T T T T T T A T T T T T T T T T T T
10 chr10_34323608 0 34323608 G G G G G G G G G G G G G G G G C C G G
10 chr10_34331182 0 34331182 A A A A A A A A A A A A A T A A A A A A
10 chr10_34339413 0 34339413 G G T T G G G G G G G G G G G G G G G G
10 chr10_34347851 0 34347851 A A A A A A A A C C C C A A A A A A C C
10 chr10_34354687 0 34354687 T T T T T T T T T T T T T T T T A A T T
10 chr10_34359398 0 34359398 A A A A A A A A A A A A T T T T T T A A
10 chr10_34390020 0 34390020 G G G G G G G G C C C C G G G G G G C C
10 chr10_34393603 0 34393603 T T T T T T T T A A A T T T T T T T A A
10 chr10_34398331 0 34398331 C C C C C C C C C C C C G G G G C C C C
10 chr10_34401593 0 34401593 A A A A A C A A A A A A A A A A A A A A
10 chr10_34417962 0 34417962 G G G G G G G G C G G G G G G G G G C C
10 chr10_34467468 0 34467468 G G C C C C G G C C C C C C C C C C C C
10 chr10_34493534 0 34493534 G G G G G G G G G G G G T T G G G G G G
10 chr10_34506896 0 34506896 T T T T T T T T T T T T T T G G T T T T
10 chr10_34547622 0 34547622 C C C C A C C C C C C C C C C C C C C C
10 chr10_34555620 0 34555620 T T T T T T T T G G G G T T T T T T G G
10 chr10_34565526 0 34565526 G G G G G G G G G G G G C C G G G G G G
10 chr10_34581154 0 34581154 C C C C C C C C A A A A C C C C C C A A
10 chr10_34582096 0 34582096 G G G G G G C G G G G G G G G G G G G G
10 chr10_34599937 0 34599937 T T T T T T T T A A A A T T T T T T A A
10 chr10_34639004 0 34639004 C C C C C C C C A A A A C C C C C C A A
10 chr10_34664006 0 34664006 T T T T T T T T A A A A T T T T T T A A
10 chr10_34689427 0 34689427 T T T T T T T T A A A A T T T T T T A A
10 chr10_34728315 0 34728315 G G G G G G G G G T G G G G G G G G G G
10 chr10_34736457 0 34736457 T T T T T T T T T T T T A T T T T T T T
10 chr10_34768217 0 34768217 T T T T T T T T T T T T G G T T T T T T
10 chr10_34789987 0 34789987 G G G G G G G G G G C G G G G G G G C C
10 chr10_34802231 0 34802231 C C C C C C C C A C C C C C C C C C C C
10 chr10_34807555 0 34807555 G G G G G G G G C C C C G G G G G G C C
10 chr10_34882114 0 34882114 T T T T T T T T G G G G T T T T T T G G
10 chr10_34910769 0 34910769 A A A A A A A A A T A T A A A A A A A A
10 chr10_34930427 0 34930427 C C C C C C C C C C A C C C C C C C A A
10 chr10_34936368 0 34936368 G T G G G G T T G G G G G G G G G G G G
10 chr10_34948262 0 34948262 G G G G G G G G G G G G G T G G G G G G
10 chr10_34956141 0 34956141 C C C C G G C C C C C C C C C C C C C C
10 chr10_34979695 0 34979695 G G G G G G G G G G G T G G G G G G G G
10 chr10_34982139 0 34982139 G G G G G G G G C C C C G G G G G G C C
10 chr10_34992559 0 34992559 A A C C C C A A C C C C C C C C C C C C
10 chr10_35058039 0 35058039 T T T T T T T T T T T T G T T T T T T T
10 chr10_35085027 0 35085027 A A C C C C C C C C C C C C C C C C C C
10 chr10_35127335 0 35127335 A A A A A A A A T T T T A A A A A A T T
10 chr10_35127553 0 35127553 C C C C C C C C G G G G C C C C C C G G
10 chr10_35134271 0 35134271 A A A C A A A A A A A A A A A A A A A A
10 chr10_35140652 0 35140652 T T T T T T T T T T T T T T T T G G T T
10 chr10_35158675 0 35158675 A A A A A A A A C C C C A A A A A A C C
10 chr10_35177016 0 35177016 A A T T T T A A T T T T T T T T T T T T
10 chr10_35178995 0 35178995 G G G G G G T T G G G G G G G G G G G G
10 chr10_35179027 0 35179027 T T T T T T T T G G G G T T T T T T G G
10 chr10_35196260 0 35196260 T T T T T T T T A A A A T T T T T T A A
10 chr10_35209528 0 35209528 C C C C C C C C C C C C C C A A C C C C
10 chr10_35218218 0 35218218 C C A C A A C C C C C C C C C C C C C C
10 chr10_35256231 0 35256231 C C C C C C C C C C C C C C C C A A C C
10 chr10_35317635 0 35317635 T T T T T T T T G T T T T T T T T T T T
10 chr10_35317782 0 35317782 G G G G G G G G G G G G G T G G G G G G
10 chr10_35344182 0 35344182 C C A A A A C C A A A A A A A A A A A A
10 chr10_35356839 0 35356839 C C C C C C C C G G G G C C C C C C G G
10 chr10_35451446 0 35451446 A A A A A T A A A A A A A A A A A A A A
10 chr10_35454428 0 35454428 T T G G G G G G G G G G G G G G G G G G
10 chr10_35485382 0 35485382 A A A A A A A A C C C C A A A A A A C C
10 chr10_35548317 0 35548317 A A A A A A A A T T T T A A A A A A T T
10 chr10_35562167 0 35562167 A A C C C C A A C C C C C C C C C C C C
10 chr10_35597053 0 35597053 A A A A A A A A A A A A A A A C A A A A
10 chr10_35604393 0 35604393 T T A A A A T T A A A A A A A A A A A A
10 chr10_35611979 0 35611979 G G G G G G G G G G G G G G T T G G G G
10 chr10_35612572 0 35612572 G G C C C C G G C C C C G G G G G G C C
10 chr10_35641521 0 35641521 C C C C C C C C C C C C A C C C C C C C
10 chr10_35646774 0 35646774 T T T T T T T T T T T T A A T T T T T T
10 chr10_35647464 0 35647464 A A A A A A C C A A A A A A A A A A A A
10 chr10_35656168 0 35656168 G G G G G G G G C C C C G G G G G G C C
10 chr10_35673672 0 35673672 A A A A A A A A T T T T A A A A A A T T
10 chr10_35684346 0 35684346 C C C C C C C C A A A A C C C C C C A A
10 chr10_35684875 0 35684875 T T G G T T T T T T T T T T T T T T T T
10 chr10_35690330 0 35690330 A A A A A A A A A A A A A C A A C C A A
10 chr10_35700774 0 35700774 A T A A A A A A A A A A A A A A A A A A
10 chr10_35713879 0 35713879 T T T T T T T T T T T T G T T T T T T T
10 chr10_35728701 0 35728701 C C C C G G C C C C C C C C C C C C C C
10 chr10_35732647 0 35732647 G G G G G G G G G G G G C C G G G G G G
10 chr10_35738928 0 35738928 A C C C C C C C C C C C C C C C C C C C
10 chr10_35764243 0 35764243 A A A A A A A A A A A A C C C C C C A A
10 chr10_35766074 0 35766074 G G G G G G G G G G G G T T T T T T G G
10 chr10_35774599 0 35774599 C C C C C C G G C C C C C C C C C C C C
10 chr10_35781601 0 35781601 T T T T T T T T G T T T T T T T T T T T
10 chr10_35789240 0 35789240 G G G G G G G G G G T T G G G G G G T T
10 chr10_35796171 0 35796171 A A T T T T A A T T T T T T T T T T T T
10 chr10_35804252 0 35804252 G G G G G G G G G G G G G T G G G G G G
10 chr10_35873826 0 35873826 G G T T G G G G G G G G G G G G G G G G
10 chr10_35880939 0 35880939 C C C C C C C C C C C C C C C C A A C C
10 chr10_35942954 0 35942954 T T T T T T T T T T T T G T T T T T T T
10 chr10_35954121 0 35954121 C C C C C C C C C C C C C G C C C C C C
10 chr10_36018816 0 36018816 A A A A A A A A C C A A A A A A A A A A
10 chr10_36060963 0 36060963 C C C C C C C C C C C C C C C C C G C C
10 chr10_36061640 0 36061640 C C C C C C C C G G G G C C C C C C G G
10 chr10_36067339 0 36067339 A C A A A A A A A A A A A A A A A A A A
10 chr10_36075952 0 36075952 G G G G G G G G T T T T G G G G G G T T
10 chr10_36129764 0 36129764 C C C C C C C C C C C C C C G G C C C C
10 chr10_36135359 0 36135359 C C C C C C C C A A A A C C C C C C A A
10 chr10_36146816 0 36146816 C G C C C C C C C C C C C C C C C C C C
10 chr10_36188896 0 36188896 C C G G G G G G G G G G G G G G G G G G
10 chr10_36224843 0 36224843 C C C C C C C C G G G G C C C C C C G G
10 chr10_36232755 0 36232755 T T G G G G T T T T T T T T T T T T T T
10 chr10_36242329 0 36242329 G G G G C G G G G G G G G G G G G G G G
10 chr10_36266393 0 36266393 T T T T T T T T A T T T T T T T T T T T
10 chr10_36284838 0 36284838 C C C C C C C C G G G G C C C C C C G G
10 chr10_36327223 0 36327223 C C C C C C C C A A A A C C C C C C A A
10 chr10_36329958 0 36329958 A A A A A A A A C C C C A A A A A A C C
10 chr10_36347548 0 36347548 C C G G G G C C G G G G G G G G G G G G
10 chr10_36352009 0 36352009 T T T T G T T T T T T T T T T T T T T T
10 chr10_36355506 0 36355506 A A A A A A A A A A A A A A A A C C A A
10 chr10_36358804 0 36358804 C C C C C C C C C C C C A C C C C C C C
10 chr10_36366035 0 36366035 T T T T T T T T T T T T T T T T G G T T
10 chr10_36378029 0 36378029 C C C C C C C G C C C C C C C C C C C C
10 chr10_36427095 0 36427095 A A A A A A A A T T T T A A A A A A T T
10 chr10_36430227 0 36430227 G G T T T T G G T T T T T T T T T T T T
10 chr10_36441699 0 36441699 G G C C C C G G C C C C C C C C C C C C
10 chr10_36458552 0 36458552 A A A A A A A A T T T T A A A A A A T T
10 chr10_36462349 0 36462349 G G G G G G G G C C C C G G G G G G C C
10 chr10_36471061 0 36471061 A A A A A A A A A A A A A C A A A A A A
10 chr10_36481844 0 36481844 C C C C C C C C C C C C A C C C C C C C
10 chr10_36513194 0 36513194 T T T T T T T T G G G G T T T T T T G G
10 chr10_36524056 0 36524056 C C C C C C C C C C C C C C A A C C C C
10 chr10_36535117 0 36535117 C C C C A A C C C C C C C C C C C C C C
10 chr10_36622839 0 36622839 C C C C C C C C C C C C G G C C C C C C
10 chr10_36632705 0 36632705 G G G G T T G G G G G G G G G G G G G G
10 chr10_36663763 0 36663763 G G G G G G G G G G G G G G T T G G G G
10 chr10_36664659 0 36664659 G G G G G G G G G G G G G G G G T T G G
10 chr10_36668334 0 36668334 C C C C C C C C C C C C A C C C C C C C
10 chr10_36713660 0 36713660 C C C C C C C C G G G G C C C C C C G G
10 chr10_36715325 0 36715325 C C C C C C C C C C C C A C C C C C C C
10 chr10_36717041 0 36717041 T T T T T T T T A A A A T T T T T T A A
10 chr10_36742622 0 36742622 G G G G G G G G G G G G C G G G G G G G
10 chr10_36760314 0 36760314 T T T T T T T T G G G G T T T T T T G G
10 chr10_36779214 0 36779214 T T T T T T T T T T T T G G G G T T T T
10 chr10_36799910 0 36799910 A A A A A A A A A A A A A C A A A A A A
10 chr10_36894965 0 36894965 C C C C C C C C G G G G C C C C C C G G
10 chr10_36924068 0 36924068 T T T T T T T T A A A A T T T T T T A A
10 chr10_36981055 0 36981055 C C C C C C C C G G G G C C C C C C G G
10 chr10_36984107 0 36984107 A A A A A A A A C C C C A A A A A A C C
10 chr10_37014910 0 37014910 G G T T T T T T T T T T T T T T T T T T
10 chr10_37021050 0 37021050 A A A A A A A A A T A A A A A A A A A A
10 chr10_37030794 0 37030794 C C C C C C C C C C C C C C A A C C C C
10 chr10_37074734 0 37074734 C C C C C C C C C C C C C C C C A C C C
10 chr10_37085269 0 37085269 G G G G G G G G G G G G C C G G G G G G
10 chr10_37087851 0 37087851 A A A A A A A A A A A A A A A A C C A A
10 chr10_37120385 0 37120385 A C C C C C C C C C C C C C C C C C C C
10 chr10_37128620 0 37128620 T T A A A A T T A A A A A A A A A A A A
10 chr10_37130857 0 37130857 T T T T G G T T T T T T T T T T T T T T
10 chr10_37142744 0 37142744 C C A A A A C C A A A A A A A A A A A A
10 chr10_37149890 0 37149890 C C C C C C C C G G G G C C C C C C G G
10 chr10_37171493 0 37171493 T T G T T T T T T T T T T T T T T T T T
10 chr10_37173427 0 37173427 C C C C C C C C C C C C C C A A C C C C
10 chr10_37176685 0 37176685 C C C C C C C C A A A A C C C C C C A A
10 chr10_37205675 0 37205675 A A A A A A A A C C C C A A A A A A C C
10 chr10_37217148 0 37217148 C C C C C C C C C C C C C C G G C C C C
10 chr10_37229598 0 37229598 T T T T T T T T G T T T T T T T T T T T
10 chr10_37250032 0 37250032 T T T T T T T T A A A A T T T T T T A A
10 chr10_37251578 0 37251578 T T T T T T T T G T T T T T T T T T T T
10 chr10_37263330 0 37263330 C C C C C C C C C C C C C C G G C C C C
10 chr10_37265067 0 37265067 T T T T T T T T A T T T T T T T T T T T
10 chr10_37276971 0 37276971 T T A A A A A A A A A A A A A A A A A A
10 chr10_37293087 0 37293087 C C C C C C C C C C C C C C G G C C C C
10 chr10_37312965 0 37312965 G G G G G G G G G G G G G T G G G G G G
10 chr10_37316634 0 37316634 C C C C C C C C A A A A C C C C C C A A
10 chr10_37329532 0 37329532 A A A A A A A A C C C C A A A A A A C C
10 chr10_37336241 0 37336241 A A A A A A A A C C C C A A A A A A C C
10 chr10_37340884 0 37340884 T T T T G G T T T T T T T T T T T T T T
10 chr10_37358182 0 37358182 C C C C C C C C G G G G C C C C C C G G
10 chr10_37360466 0 37360466 G G G G G G G G T T T T G G G G G G T T
10 chr10_37362614 0 37362614 C C C C C C C C A A A A C C C C C C A A
10 chr10_37381245 0 37381245 T T A A T T T T T T T T T T T T T T T T
10 chr10_37381302 0 37381302 C C C C C C C C A A A A C C C C C C A A
10 chr10_37426268 0 37426268 A A A A A A A A T T T T A A A A A A T T
10 chr10_37434741 0 37434741 G G G G G G C G G G G G G G G G G G G G
10 chr10_37486934 0 37486934 G G G G G G G G G G G G G G G G T T G G
10 chr10_37514102 0 37514102 G G G G G G G G T T T T G G G G G G T T
10 chr10_37529732 0 37529732 T T A A A A A A A A A A A A A A A A A A
10 chr10_37538679 0 37538679 G G G G G G C C G G G G G G G G G G G G
10 chr10_37554017 0 37554017 T T T T T T T T G G G G T T T T T T G G
10 chr10_37572499 0 37572499 T T T T T T T T G G G G T T T T T T G G
10 chr10_37594414 0 37594414 A A A A A A A A T T A T A A A A A A A A
10 chr10_37598879 0 37598879 C C C C C C C C C C C C C C C G C C C C
10 chr10_37617151 0 37617151 C C C C C C C C G G C G C C C C C C C C
10 chr10_37626611 0 37626611 G G C C C C G G G G G G G G G G G G G G
10 chr10_37641049 0 37641049 G G G G G T G G G G G G G G G G G G G G
10 chr10_37643382 0 37643382 C C C C C C C C C C C C C C C C G G C C
10 chr10_37664991 0 37664991 G G C C C C C G C C C C C C C C C C C C
10 chr10_37679702 0 37679702 G G G G G G G G T T G T T T G G G G T T
10 chr10_37707013 0 37707013 T T G G G G T T T T T T G G G G G G T T
10 chr10_37721804 0 37721804 T T T T T T T T A A A A T T T T T T A A
10 chr10_37727637 0 37727637 T T T T T T T T G G G G T T T T T T G G
10 chr10_37728972 0 37728972 A A A A A A A A A A A A A A A A T T A A
10 chr10_37733999 0 37733999 A A A A A A A A A A A A C C A A A A A A
10 chr10_37738551 0 37738551 G G G G G G G G C C C C G G G G G G C C
10 chr10_37738604 0 37738604 G G G G G G G G G G G G G G G G C G G G
10 chr10_37738771 0 37738771 G G C C G G G G G G G G G G G G G G G G
10 chr10_37761817 0 37761817 C C C C C C A A C C C C C C C C C C C C
10 chr10_37777372 0 37777372 C C C C G G C C C C C C C C C C C C C C
10 chr10_37780747 0 37780747 C C C C A A C C A A A A C C C C C C A A
10 chr10_37785166 0 37785166 T T T T T T T T T T A T T T T T T T T T
10 chr10_37794401 0 37794401 T T T T T T T T T T T T T T G G T T T T
10 chr10_37804791 0 37804791 A A A A A A A A T T T T A A A A A A T T
10 chr10_37831675 0 37831675 C C C C C C C C G G C G C C C C C C G G
10 chr10_37843827 0 37843827 G G G G G G G G G G G G G G T T G G G G
10 chr10_37858551 0 37858551 G G G G T T G G G G G G G G G G G G G G
10 chr10_37904645 0 37904645 G G C C C C G G C C C C C C C C G G C C
10 chr10_37948827 0 37948827 G G G G G G G G C C C C G G G G G G C C
10 chr10_37949409 0 37949409 G G G G G G G G G G C G G G G G G G G G
10 chr10_37964238 0 37964238 G G G G G G G G C C C C G G G G G G C C
10 chr10_37965395 0 37965395 G G G G G G G G G G G G C C G G G G G G
10 chr10_37969268 0 37969268 G G G G G G G G G G G G G G G G G T G G
10 chr10_37998539 0 37998539 A A A A A A A A C C A C A A A A A A C C
10 chr10_38002765 0 38002765 G G G G G G G G C C C C G G G G G G C C
10 chr10_38005172 0 38005172 C C C C C C C C C C C C G G C C C C C C
10 chr10_38013347 0 38013347 C C C C C C C C G G G G C C C C C C G G
10 chr10_38017607 0 38017607 G G G G C G G G G G G G G G G G G G G G
10 chr10_38048652 0 38048652 A A A A A T A A A A A A A A A A A A A A
10 chr10_38051792 0 38051792 C C C C C C C C C C C G C C C C C C C C
10 chr10_38057802 0 38057802 C C C C A C C C C C C C C C C C C C C C
10 chr10_38071851 0 38071851 C C C C A C C C C C C C C C C C C C C C
10 chr10_38074233 0 38074233 G G G G G G G G G G G G T T G G G G G G
10 chr10_38101802 0 38101802 C C C C C C C C C C C G C C C C C C C C
10 chr10_38104591 0 38104591 A A A A A A A A C C C C A A A A A A C C
10 chr10_38106727 0 38106727 G G G G C G G G G G G G G G G G G G G G
10 chr10_38118625 0 38118625 G G G G G G G G T T T T G G G G G G T T
10 chr10_38176064 0 38176064 C C C C C C C C A C C C C C C C C C C C
10 chr10_38179085 0 38179085 C C C C C C C C C C C C A A C C C C C C
10 chr10_38187879 0 38187879 A A A A A A A A A C A C A A A A A A A A
10 chr10_38189586 0 38189586 C C C C A C C C C C C C C C C C C C C C
10 chr10_38198827 0 38198827 A A A A A A A A C C C C A A A A A A C C
10 chr10_38204420 0 38204420 C C C C C C C C G G G G C C C C C C G G
10 chr10_38218800 0 38218800 G G G G G G G G G G G T G G G G G G G G
10 chr10_38228311 0 38228311 A A A A A A A A A A A A C C A A A A A A
10 chr10_38237325 0 38237325 A A A A A A A A T T T T A A A A A A T T
10 chr10_38259419 0 38259419 A A A A A A A A T T T T A A A A A A A A
10 chr10_38265051 0 38265051 T T T T T T T T T T T T T T T T A T T T
10 chr10_38268219 0 38268219 A A A A A A A A C C C C A A A A A A C C
10 chr10_38278410 0 38278410 C C G G C C C C C C C C C C C C C C C C
10 chr10_38295221 0 38295221 G G G G G G G G G G G G G G G G C G G G
10 chr10_38296040 0 38296040 G G G G G G G G G G C G G G G G G G G G
10 chr10_38297634 0 38297634 G G G G G G G G T T T T G G G G G G T T
10 chr10_38310782 0 38310782 G G G G G G G G T T T T G G G G G G T T
10 chr10_38334014 0 38334014 A A A A A A A A C C C C A A A A A A C C
10 chr10_38334096 0 38334096 A A A A A A A A C C C C A A A A A A C C
10 chr10_38344217 0 38344217 C C C C C C C C A A A A C C C C C C A A
10 chr10_38363286 0 38363286 A A A A A A A A A A A A T T A A A A A A
10 chr10_38364435 0 38364435 A A A A A A A A C C C C A A A A A A C C
10 chr10_38379628 0 38379628 G G T T T T G G T T T T T T T T T T T T
10 chr10_38395238 0 38395238 G G G G G G G G G G G G T T T T G G G G
10 chr10_38412476 0 38412476 C C C C A C C C C C C C C C C C C C C C
10 chr10_38461055 0 38461055 G G G G G G G G C C C C G G G G G G C C
10 chr10_38479001 0 38479001 C C C G C C C C C C C C C C C C C C C C
10 chr10_38511341 0 38511341 C C C C C C A A C C C C C C C C C C C C
10 chr10_38520389 0 38520389 G G G G G G G G C C C G G G G G G G C C
10 chr10_38554854 0 38554854 A A A A A A A A A A A A C C C C C C A A
10 chr10_38568804 0 38568804 T T T T T T T T T T T T T T A A T T T T
10 chr10_38580228 0 38580228 C C C C C C C C G G G G C C C C C C G G
10 chr10_38610482 0 38610482 G G G G G G G G G T G T G G G G G G G G
10 chr10_38611991 0 38611991 G G C C C C G G C C C C C C C C C C C C
10 chr10_38612072 0 38612072 G G G G G G G G G G C G G G G G G G C C
10 chr10_38623540 0 38623540 T T T T T T T T G G G G T T T T T T G G
10 chr10_38623677 0 38623677 T T T T T T T T T T T T A T T T T T T T
10 chr10_38629660 0 38629660 G G T T T T G G G G G G G G G G G G G G
10 chr10_38646634 0 38646634 T T T T A T T T T T T T T T T T T T T T
10 chr10_38651348 0 38651348 C C C C C C C C A C A C C C C C C C C C
10 chr10_38680613 0 38680613 T T T T G T T T T T T T G G G G G G T T
10 chr10_38706147 0 38706147 A A A A A A A A C C C C A A A A A A C C
10 chr10_38709278 0 38709278 C C G G C C C C C C C C C C C C C C C C
10 chr10_38729880 0 38729880 G G G G C G G G G G G G G G G G G G G G
10 chr10_38730705 0 38730705 T T G G G G G G G G G G G G G G G G G G
10 chr10_38732033 0 38732033 G G G G G T G G G G G G G G G G G G G G
10 chr10_38780747 0 38780747 A A A A A A A A A A A A A C A A A A A A
10 chr10_38788485 0 38788485 C C A A C C C C C C C C C C C C C C C C
10 chr10_38831382 0 38831382 A A A A A A A A C C A C A A A A A A C C
10 chr10_38832632 0 38832632 C C C C C C G G C C C C C C C C C C C C
10 chr10_38842513 0 38842513 T T G G G G T T G G G T T T T T T T G G
10 chr10_38875624 0 38875624 A A T T T T A A A A A A A A A A A A A A
10 chr10_38883091 0 38883091 G G C C C C C C C C C C C C C C C C C C
10 chr10_38904921 0 38904921 C C C C C C C C C G C C C C C C C C C C
10 chr10_38967606 0 38967606 T T T T T T T T T T T T A A T T T T T T
10 chr10_39010685 0 39010685 C G C C C C C C G G G G C C C C C C G G
10 chr10_39016645 0 39016645 C C A A A A C C A A A A C C C C C C A A
10 chr10_39018187 0 39018187 A A A A A T A A A A A A A A A A A A A A
10 chr10_39024606 0 39024606 C C G G G G C C G G G G C C C C C C G G
10 chr10_39029913 0 39029913 A A A A A A A A A A A A A A T T A A A A
10 chr10_39032594 0 39032594 G G T T T T G G T T T T G G G G G G T T
10 chr10_39068391 0 39068391 A A A A A A A A A A A A T T T T A A A A
10 chr10_39075164 0 39075164 A A A A A A A A A A A A A A A A A T A A
10 chr10_39075777 0 39075777 G G C C C C G G C C C C C C C C C C C C
10 chr10_39138597 0 39138597 C C C C A C C C C C C C C C C C C C C C
10 chr10_39162317 0 39162317 G G G G G G G G G G G G C C C C C C G G
10 chr10_39168946 0 39168946 C C C C C C C C C C C C C G C C C C C C
10 chr10_39170588 0 39170588 T T T T T T T T T T T T G G G G G G T T
10 chr10_39182719 0 39182719 C C C C C G C C C C C C C C C C C C C C
10 chr10_39214514 0 39214514 T T T T T T T T G G G G T T T T T T G G
10 chr10_39214653 0 39214653 A A A A A A A A T T T T A A A A A A T T
10 chr10_39233852 0 39233852 G G C G G G G G G G G G G G G G G G G G
10 chr10_39249722 0 39249722 G G G G G G G G G G G G G G C G G G G G
10 chr10_39251547 0 39251547 T T G G G G G G G G G G G G G G G G G G
10 chr10_39291495 0 39291495 T T T T G T T T T T T T T T T T T T T T
10 chr10_39315056 0 39315056 C C C C C C C C G G G G C C C C C C G G
10 chr10_39338665 0 39338665 G G G G G G G G T T T T G G G G G G T T
10 chr10_39344015 0 39344015 C C C C C C C C G G G G C C C C C C G G
10 chr10_39346656 0 39346656 C C C C A C C C C C C C C C C C C C C C
10 chr10_39351328 0 39351328 A A A A A A A A A A A A A A C C A A A A
10 chr10_39358516 0 39358516 T T T T T T T T G G G G T T T T T T G G
10 chr10_39372527 0 39372527 G G G G G G G G T T T T G G G G G G T T
10 chr10_39407095 0 39407095 G G G G G G G G C C C C G G G G G G C C
10 chr10_39417449 0 39417449 C C C C C C C C G G G G C C C C C C G G
10 chr10_39422772 0 39422772 T T T T T T T T T T T T G T T T T T T T
10 chr10_39433363 0 39433363 G G G G G G G G G G G G G G G G C C G G
10 chr10_39470735 0 39470735 C C C C C C C C G G G G C C C C C C G G
10 chr10_39503826 0 39503826 G G G G G G G G G G G G G G T T G G G G
10 chr10_39505833 0 39505833 A A A A A A A A T T T T A A A A A A T T
10 chr10_39510260 0 39510260 C C C C C C C C G G G G C C C C C C G G
10 chr10_39555285 0 39555285 C C C C C C C C A A A A C C C C C C A A
10 chr10_39580706 0 39580706 T T T T T T T T G G G G T T T T T T G G
10 chr10_39588412 0 39588412 T T G G T T T T T T T T T T T T T T T T
10 chr10_39606606 0 39606606 A A C C C C A A C C C C C C C C C C C C
10 chr10_39613934 0 39613934 T T T T T T T T T T A T T T T T T T T T
10 chr10_39646009 0 39646009 A A A A A A A A A A A A A T A A A A A A
10 chr10_39653479 0 39653479 T T G G G G T T G G G G G G G G G G G G
10 chr10_39670600 0 39670600 T T T T T T T T A A A A T T T T T T A A
10 chr10_39675381 0 39675381 C C A C C C C C C C C C C C C C C C C C
10 chr10_39683978 0 39683978 T T T T A T T T T T T T T T T T T T T T
10 chr10_39709558 0 39709558 G G G G G G G G T T T T G G G G G G T T
10 chr10_39713453 0 39713453 A A A A A A A A A A A A A A C C A A A A
10 chr10_39740520 0 39740520 C C C C C C C C C C C C C C C C A C C C
10 chr10_39740530 0 39740530 G G T T T T G G T T T T G G G G T T T T
10 chr10_39749738 0 39749738 T T G G G G T T T T T T T T T T T T T T
10 chr10_39750106 0 39750106 G G G T G G G G G G G G G G G G G G G G
10 chr10_39755759 0 39755759 C C C C C C C C C C A C C C C C C C A A
10 chr10_39798739 0 39798739 C C C C C C C C C C C C A C C C C C C C
10 chr10_39809104 0 39809104 A A A A A A A A C C C C A A A A A A C C
10 chr10_39812979 0 39812979 T T T T T T T T T T T T A A T T T T T T
10 chr10_39828846 0 39828846 G G G G G G G G G G G G G T G G G G G G
10 chr10_39841958 0 39841958 G G G G G G G G G G G G G G C C G G G G
10 chr10_39862278 0 39862278 G G G G G G G G T T T T G G G G G G T T
10 chr10_39871781 0 39871781 G T G G G G G G G G G G G G G G G G G G
10 chr10_39873059 0 39873059 C C C C C C C C G G G G C C C C C C G G
10 chr10_39891792 0 39891792 T T T T T T T T A T T T T T T T T T T T
10 chr10_39908681 0 39908681 G G G G G G G G G G G T G G G G G G T T
10 chr10_39943773 0 39943773 C C A A A A C C A A A A A A A A A A A A
10 chr10_39964909 0 39964909 T T T T T T T T A A A A T T T T T T A A
10 chr10_39973502 0 39973502 T T T T T T T T T T T T A A A A A A T T
10 chr10_39992285 0 39992285 A A A A A A A A A A C C A A A A A A A A
10 chr10_39993527 0 39993527 A A A A A A A A T T T T A A A A A A T T
10 chr10_40004392 0 40004392 G G G G G G G G T T T T G G G G G G T T
10 chr10_40015472 0 40015472 C C C C C C C C C G C C C C C C C C C C
10 chr10_40015577 0 40015577 G G C C C C G G G G G G G G G G G G G G
10 chr10_40033694 0 40033694 T T T T T T T T T T T T T T T T A T T T
10 chr10_40049264 0 40049264 C C C C C C C C A A A A C C C C C C A A
10 chr10_40057139 0 40057139 A A A A A A A A C C C C A A A A A A C C
10 chr10_40062875 0 40062875 G G G G G G G G T T T T G G G G G G T T
10 chr10_40069726 0 40069726 A C C C C C C C C C C C C C C C C C C C
10 chr10_40103686 0 40103686 T T G T T T T T T T T T T T T T T T T T
10 chr10_40106309 0 40106309 T T T T T T T T A A A A T T T T T T A A
10 chr10_40129279 0 40129279 A A A A A A A A A C A A A A A A A A C C
10 chr10_40150770 0 40150770 T T T T T T T T G T G G T T T T T T G G
10 chr10_40169568 0 40169568 G G G G G G G G G G G G G T G G G G G G
10 chr10_40176128 0 40176128 A A A A A A A A A A A A A T A A A A A A
10 chr10_40177737 0 40177737 A A A A A A A A A C C C A A A A A A A A
10 chr10_40192202 0 40192202 A A A A A A A A A A A A C C C C A A A A
10 chr10_40205736 0 40205736 T T T T T T T T G G G G T T T T T T G G
10 chr10_40237522 0 40237522 G G G G G G G G C G C C G G G G G G G G
10 chr10_40255420 0 40255420 A A T T T T A A T T T T T T T T T T T T
10 chr10_40285481 0 40285481 T T T T T T T T T T T T T T G T T T T T
10 chr10_40298864 0 40298864 T T G G G G T T G G G G G G G G G G G G
10 chr10_40310569 0 40310569 T T T T T T T T G G G G T T T T T T G G
10 chr10_40320123 0 40320123 T T T T T T T T G G G G T T T T T T G G
10 chr10_40325347 0 40325347 T T A A A A A A A A A A A A A A A A A A
10 chr10_40368601 0 40368601 A A A A C C A A A A A A A A A A A A A A
10 chr10_40392595 0 40392595 T T T T T T T T T T T T G G T T T T T T
10 chr10_40426720 0 40426720 G G G T T T G G G G G G G G G G G G G G
10 chr10_40428999 0 40428999 G G G T T T G G G G G G G G G G G G G G
10 chr10_40431287 0 40431287 G G C G G G G G G G G G G G G G G G G G
10 chr10_40438096 0 40438096 A A A A A A A A A C A A A A A A A A A A
10 chr10_40449046 0 40449046 A A A A A A A A C C C C A A A A A A C C
10 chr10_40457161 0 40457161 C C A A A A C C A A A A A A A A A A A A
10 chr10_40460385 0 40460385 C C C C C C G G C C C C C C C C C C C C
10 chr10_40469706 0 40469706 A A A A A A A A A T A T A A A A A A T T
10 chr10_40477360 0 40477360 C C C C C C C C G G G G C C C C C C G G
10 chr10_40483821 0 40483821 A A A C A A A A A A A A A A A A A A A A
10 chr10_40488876 0 40488876 A A A A A A A A A A A A A A A A T T A A
10 chr10_40500893 0 40500893 C C C C C C C C C C C C C C C C C G C C
10 chr10_40501231 0 40501231 T T T T T T T T G T T T T T T T T T T T
10 chr10_40511244 0 40511244 G G G G G G G G G G G G G G T T G G G G
10 chr10_40534319 0 40534319 T T T T T T G G T T T T T T T T T T T T
10 chr10_40543312 0 40543312 A A T T T T A A A A A A A A A A A A A A
10 chr10_40552941 0 40552941 A A A A A A A A C C C C A A A A A A C C
10 chr10_40566738 0 40566738 G G G G G G G G G G C G G G G G G G G G
10 chr10_40571696 0 40571696 G T G G G G G G G G G G G G G G G G G G
10 chr10_40574976 0 40574976 C C C C C C C C C C C C G G C C C C C C
10 chr10_40576799 0 40576799 A A A A A A A A C C C C A A A A A A C C
10 chr10_40592396 0 40592396 A A A A A A A A A A A A A A A A T T A A
10 chr10_40624468 0 40624468 G G C C C C G G C C C C C C C C C C C C
10 chr10_40647440 0 40647440 C C C C C C C C A A A A C C C C C C A A
10 chr10_40656703 0 40656703 T T T T T T T T A A A A T T T T T T A A
10 chr10_40662284 0 40662284 C C C C C C C C G G G G C C C C C C G G
10 chr10_40668241 0 40668241 G G G G G G G G G G G G C C G G G G G G
10 chr10_40708384 0 40708384 G G G G G G G G G G C G G G G G G G C C
10 chr10_40720775 0 40720775 G G G G G G G G G G G G T T G G G G G G
10 chr10_40724954 0 40724954 T T T T T T T T G G G G T T T T T T G G
10 chr10_40802657 0 40802657 T T T T T T T T G T G T T T T T T T G G
10 chr10_40805668 0 40805668 C G C C C C C C C C C C C C C C C C C C
10 chr10_40811607 0 40811607 T T T T T T T T A A A A T T T T T T A A
10 chr10_40830143 0 40830143 A A A A A A A A C C C C A A A A A A C C
10 chr10_40848998 0 40848998 A A A A A A A A C C C C A A A A A A C C
10 chr10_40887738 0 40887738 A A A A A A A A C C C C A A A A A A C C
10 chr10_40899799 0 40899799 T T T T G T T T T T T T T T T T T T T T
10 chr10_40907059 0 40907059 G G G G G G G G T T T T G G G G G G T T
10 chr10_40913701 0 40913701 A A A A A C A A A A A A A A A A A A A A
10 chr10_40928424 0 40928424 C C C C C C C C G G G G C C C C C C G G
10 chr10_40932068 0 40932068 T T T T T T T T A T T T T T T T T T T T
10 chr10_40948601 0 40948601 T T T T T T T T A A A A T T T T T T A A
10 chr10_40972525 0 40972525 A A C C A A A A A A A A A A A A A A A A
10 chr10_40994544 0 40994544 A A A A A A A A A C A C A A A A A A A A
10 chr10_41000483 0 41000483 C C C C C C C C C C C C C G C C C C C C
10 chr10_41002075 0 41002075 G G G G G G G G G G G G G G G G G T G G
10 chr10_41004760 0 41004760 C C C C G G C C C C C C C C C C C C C C
10 chr10_41009332 0 41009332 A A A A A A A A A A A A A A A A T T A A
10 chr10_41016059 0 41016059 T T T T T T T T T T T T T T T T G G T T
10 chr10_41028103 0 41028103 T T T T T T T T A A A A T T T T T T A A
10 chr10_41031533 0 41031533 A A A A A A A A A A A A C C C C C C A A
10 chr10_41043547 0 41043547 T T T T T T T T G G G G T T T T T T G G
10 chr10_41062289 0 41062289 G G G G G G G G T T T T G G G G G G T T
10 chr10_41066868 0 41066868 G G G G G G G G G G G G G T G G G G G G
10 chr10_41091807 0 41091807 T T T T T T T T T T T T G T T T T T T T
10 chr10_41098559 0 41098559 A A A A A A C C A A A A A A A A A A A A
10 chr10_41104677 0 41104677 G G G G G G G G C C C C G G G G G G C C
10 chr10_41121497 0 41121497 A A A A A A A A A A A A A A A T A A A A
10 chr10_41123837 0 41123837 C C A A A A C C A A A A A A A A A A A A
10 chr10_41130437 0 41130437 T T T T T T T T A A A A T T T T T T A A
10 chr10_41167262 0 41167262 A A A A A A A A C C C C A A A A A A C C
10 chr10_41177962 0 41177962 C C C C C C C C C C C C A C C C C C C C
10 chr10_41179438 0 41179438 A A A A A A A A C C C C A A A A A A C C
10 chr10_41202250 0 41202250 G G G G C C G G C C C C G G G G G G C C
10 chr10_41230757 0 41230757 C C C C C C C C G G G G C C C C C C G G
10 chr10_41319545 0 41319545 A A A A A A A A A A A A A A A A T T A A
10 chr10_41332447 0 41332447 A A C C C C A A C C C C C C C C C C C C
10 chr10_41333831 0 41333831 G G G G G G G G C C C C G G G G G G C C
10 chr10_41341960 0 41341960 A A A A A A A A A C A A A A A A A A A A
10 chr10_41356191 0 41356191 A A C C C C A A C C C C C C C C C C C C
10 chr10_41406696 0 41406696 T T T T T T T T G G G G T T T T T T G G
10 chr10_41407223 0 41407223 C C A A A A C C A A A A A A A A A A A A
10 chr10_41428346 0 41428346 C C C C C C C C C C C C C G C C C C C C
10 chr10_41440520 0 41440520 A A A A T T A A A A A A A A A A A A A A
10 chr10_41483188 0 41483188 G G G G G G G G C C C C G G G G G G C C
10 chr10_41497448 0 41497448 T T G G G G T T T T T T T T T T T T T T
10 chr10_41507285 0 41507285 C C C C C C C C C G C G C C C C C C G G
10 chr10_41536620 0 41536620 C G G G G G G G G G G G G G G G G G G G
10 chr10_41549257 0 41549257 A A A A A A A A A A A A A T A A A A A A
10 chr10_41552438 0 41552438 A A C C A A A A A A A A A A A A A A A A
10 chr10_41574865 0 41574865 A A T T A A A A A A A A A A A A A A A A
10 chr10_41588311 0 41588311 G G G G G G G G G G G G G T G G G G G G
10 chr10_41592225 0 41592225 G G C C C G G G G G G G G G G G G G G G
10 chr10_41617319 0 41617319 T T T T T T T T T T T T A A A A A A T T
10 chr10_41643416 0 41643416 C C C C C C C C C C C C C C G G C C C C
10 chr10_41672623 0 41672623 C C C C C C C C A A A A C C C C C C A A
10 chr10_41686816 0 41686816 T T T T T T T T T T T T T T A A T T T T
10 chr10_41703647 0 41703647 G G G G G G G G C C G G G G G G G G G G
10 chr10_41704379 0 41704379 A A C C C C A A C C C C C C C C C C C C
10 chr10_41713934 0 41713934 G G G G G G G G T T T T G G G G G G T T
10 chr10_41714959 0 41714959 T T T T T T T T T T T T T T A A T T T T
10 chr10_41777829 0 41777829 T T T T T T T T T T G G T T T T T T T T
10 chr10_41790191 0 41790191 A A A A A A A A T T T T A A A A A A T T
10 chr10_41802025 0 41802025 A A A C C C A A A A A A A A A A A A A A
10 chr10_41809648 0 41809648 G G G G G G G G G G G G G G G T G G G G
10 chr10_41837763 0 41837763 A A A A A A A A C C C C A A A A A A C C
10 chr10_41872221 0 41872221 C C C C C G C C C C C C C C C C C C C C
10 chr10_41925298 0 41925298 A A A A A A A A C C C C A A A A A A C C
10 chr10_41945771 0 41945771 A A A A A A A A A A A A A A A A C C A A
10 chr10_41948977 0 41948977 A A A A A A A A A A A A A C A A A A A A
10 chr10_41953352 0 41953352 T T T T T T T T G G G G T T T T T T G G
10 chr10_41957690 0 41957690 G G G G G G G G C C C C G G G G G G C C
10 chr10_41976713 0 41976713 T T T T T T T T T T T T G T T T T T T T
10 chr10_41979605 0 41979605 A A A A A A A A A C A A A A A A A A A A
10 chr10_41984899 0 41984899 G G G G G G G G G T G G G G G G G G T T
10 chr10_41996548 0 41996548 C C C C C C C C C C C C C C C G C C C C
10 chr10_42000244 0 42000244 T T T T T T T T T T T T T T A T T T T T
10 chr10_42012907 0 42012907 C G G G G G G G G G G G G G G G G G G G
10 chr10_42015458 0 42015458 G G G G G G G G C C C C G G G G G G C C
10 chr10_42015858 0 42015858 G G G G G G G G G G G G G T G G G G G G
10 chr10_42046271 0 42046271 A A A A A A A A A A A A A C A A A A A A
10 chr10_42065775 0 42065775 G G G G G G G G C C C C G G G G G G C C
10 chr10_42066697 0 42066697 G G G G G G G G C C C C G G G G G G C C
10 chr10_42092388 0 42092388 C C C C C C C C C C C C C C C C A A C C
10 chr10_42096910 0 42096910 T T T T T T T T T T T T G G T T T T T T
10 chr10_42101174 0 42101174 T T T T T T T T A A A A T T T T T T A A
10 chr10_42112962 0 42112962 T T G G G G T T G G G G G G G G G G G G
10 chr10_42120881 0 42120881 G G G G G G G G G G G G T T G G G G G G
10 chr10_42144484 0 42144484 A A C C C C C C C C C C C C C C C C C C
10 chr10_42152554 0 42152554 C C A A A A C C A A A A A A A A A A A A
10 chr10_42165462 0 42165462 A A A A A A A A A C A A A A A A A A A A
10 chr10_42191376 0 42191376 C C C C C C G G C C C C C C C C C C C C
10 chr10_42199449 0 42199449 G G G G G G G G C G G G G G G G G G G G
10 chr10_42225738 0 42225738 A A A A A A A A A C C C A A A A A A C C
10 chr10_42255630 0 42255630 G G C C C G G G G G G G G G G G G G G G
10 chr10_42268797 0 42268797 A A A A A A A A A A A A A C A A A A A A
10 chr10_42281703 0 42281703 C C G G G G C C G G G G G G G G G G G G
10 chr10_42295264 0 42295264 G G T T T T T T T T T T T T T T T T T T
10 chr10_42316816 0 42316816 G G G G G G G G G G G G G G G G T T G G
10 chr10_42352514 0 42352514 G G G G G G G G T T T T G G G G G G T T
10 chr10_42353236 0 42353236 A A A A A A A A C C C C A A A A A A C C
10 chr10_42376124 0 42376124 C C C C C C C C G G G G C C C C C C G G
10 chr10_42377344 0 42377344 A A A A A A A A C C C C A A A A A A C C
10 chr10_42380457 0 42380457 G G G G G G G G C C C C G G G G G G C C
10 chr10_42395387 0 42395387 A A A A A A A A T T T T A A A A A A T T
10 chr10_42416677 0 42416677 T T T T T T G G T T T T T T T T T T T T
10 chr10_42419581 0 42419581 G G G G G G G G G T G T G G G G G G G G
10 chr10_42431610 0 42431610 A A A A A A C C A A A A A A A A A A A A
10 chr10_42474741 0 42474741 C C C C C C C C A A A A C C C C C C A A
10 chr10_42475491 0 42475491 C C C C C C C C C C C C G G C C C C C C
10 chr10_42492173 0 42492173 G G C C C C G G C C C C C C C C C C C C
10 chr10_42498502 0 42498502 G G G G G G G G T T T T G G G G G G T T
10 chr10_42546902 0 42546902 G G G G T T G G G G G G G G G G G G G G
10 chr10_42546963 0 42546963 G G G G G T G G G G G G G G G G G G G G
10 chr10_42547032 0 42547032 C C C C C C C C G G G G C C C C C C G G
10 chr10_42548585 0 42548585 T T T T T T T T T T T T T T G G T T T T
10 chr10_42558792 0 42558792 A C A A A A A A A A A A A A A A A A A A
10 chr10_42562794 0 42562794 A A A A A A A A A A A A A C A A A A A A
10 chr10_42569369 0 42569369 T T T T T T T T G G G G T T T T T T G G
10 chr10_42570525 0 42570525 C C C C C C C C C G C G C C C C C C C C
10 chr10_42574262 0 42574262 G G G G G G C C G G G G G G G G G G G G
10 chr10_42589170 0 42589170 A A A A A A A A A A A A C C A A A A A A
10 chr10_42596268 0 42596268 G G G G G G G G C C C C G G G G G G C C
10 chr10_42622674 0 42622674 C C C C A C C C C C C C C C C C C C C C
10 chr10_42671846 0 42671846 A C C C C C C C C C C C C C C C C C C C
10 chr10_42710373 0 42710373 A T T T T T T T T T T T T T T T T T T T
10 chr10_42739931 0 42739931 A A A A A A A A A A A A A A C C A A A A
10 chr10_42750262 0 42750262 G G G G G G G G C C C C G G G G G G C C
10 chr10_42755827 0 42755827 C C C C C C C C C G C G C C C C C C G G
10 chr10_42760464 0 42760464 C C C C C C C C C C C G C C C C C C C C
10 chr10_42801659 0 42801659 G G T T T T T T T T T T T T T T T T T T
10 chr10_42803207 0 42803207 T T T T G T T T T T T T T T T T T T T T
10 chr10_42836755 0 42836755 G G C C G G G G G G G G G G G G G G G G
10 chr10_42840255 0 42840255 A A C C C C A A C C C C C C C C C C C C
10 chr10_42843834 0 42843834 G G G G G G G G T T T T G G G G G G T T
10 chr10_42847075 0 42847075 A A A A A A A A T T T T A A A A A A T T
10 chr10_42957083 0 42957083 G G T T G G G G G G G G G G G G G G G G
10 chr10_42962188 0 42962188 C C A C C C C C C C C C C C C C C C C C
10 chr10_42993108 0 42993108 G G G G T T G G G G G G G G G G G G G G
10 chr10_43005342 0 43005342 C C C C C C C C A A A A C C C C C C A A
10 chr10_43011594 0 43011594 A A A A A A A A A A A C A A A A A A A A
10 chr10_43013084 0 43013084 G G G G G G G G C C G G G G G G G G G G
10 chr10_43040196 0 43040196 C C C C C C C C G G G G C C C C C C C C
10 chr10_43106098 0 43106098 A A C C A A A A A A A A A A A A A A A A
10 chr10_43112333 0 43112333 G G G G G G G G T T T T G G G G G G T T
10 chr10_43123119 0 43123119 A A A A A A A A C C C C A A A A A A C C
10 chr10_43126088 0 43126088 A A A A A A A A T T T T A A A A A A T T
10 chr10_43173638 0 43173638 T T T T G T T T T T T T T T T T T T T T
10 chr10_43174862 0 43174862 G G G G G G G G G G G G C C C G C C G G
10 chr10_43229036 0 43229036 C C C C C C C C G G G G C C C C C C G G
10 chr10_43266388 0 43266388 T T T T T T T T A T T T T T T T T T T T
10 chr10_43274524 0 43274524 G G G G G G G G T T T T G G G G G G T T
10 chr10_43287639 0 43287639 C C C C C C C C C C C C C C C C A A C C
10 chr10_43288414 0 43288414 C C C C C C C C A A A A C C C C C C A A
10 chr10_43313896 0 43313896 G G G G G G G G G G G G G G G G C C G G
10 chr10_43316117 0 43316117 G G C G G G G G C C C C G G G G G G C C
10 chr10_43319337 0 43319337 T T T T T T T T G T T T T T T T T T T T
10 chr10_43320360 0 43320360 A A A A A A A A A A A A C C A A A A A A
10 chr10_43364819 0 43364819 A A C C A A A A A A A A A A A A A A A A
10 chr10_43382587 0 43382587 T T T T T T T T G T T T T T T T T T T T
10 chr10_43397448 0 43397448 T T T T T T T T G G G G T T T T T T G G
10 chr10_43415240 0 43415240 C C G G G G C C G G G G G G G G G G G G
10 chr10_43416552 0 43416552 G G G G G G G G C C C C G G G G G G C C
10 chr10_43426095 0 43426095 C C C C C C G G C C C C C C C C C C C C
10 chr10_43432994 0 43432994 G G G G G G G G G G G G G G C C G G G G
10 chr10_43438340 0 43438340 T T T T T T T T G G G G T T T T T T G G
10 chr10_43475334 0 43475334 G G G G G G G G C C C G G G G G G G C C
10 chr10_43475881 0 43475881 G G G G G G G G G T G G G G G G G G G G
10 chr10_43516348 0 43516348 T T T T T T T T G G G G T T T T T T G G
10 chr10_43538052 0 43538052 A A A A A A A A A A A A C C A A A A A A
10 chr10_43553069 0 43553069 C C C C C C C C C G C C C C C C C C C C
10 chr10_43577621 0 43577621 C C C C C C C C C C C C C G C C C C C C
10 chr10_43586470 0 43586470 C C C C C C C C A A A A C C C C C C A A
10 chr10_43586828 0 43586828 A A A A A A A A A A A A A A A A T T A A
10 chr10_43589790 0 43589790 C C C C A C C C A A A A A A A A A A A A
10 chr10_43599477 0 43599477 C C C C C C C C C C C C A C C C C C C C
10 chr10_43603023 0 43603023 T T T T T T T T T T T T T T A A T T T T
10 chr10_43674822 0 43674822 T T T T T T A A T T T T T T T T T T T T
10 chr10_43695479 0 43695479 C C C C C C C C C C C C C C A C C C C C
10 chr10_43722732 0 43722732 T T T T T T T T T T T T G G T T T T T T
10 chr10_43741529 0 43741529 T T T T T T T T A A A A T T T T T T A A
10 chr10_43753326 0 43753326 C C G G G G C C G G G G G G G G G G G G
10 chr10_43753866 0 43753866 A A A A A A T T A A A A A A A A A A A A
10 chr10_43761639 0 43761639 G G G G G G G G G G C C G G G G G G G G
10 chr10_43762589 0 43762589 T T T T T T T T G G G G T T T T T T G G
10 chr10_43766916 0 43766916 A A A A A A A A A A A A A A A T A A A A
10 chr10_43803389 0 43803389 C C C C C C C C A A A A C C C C C C A A
10 chr10_43829949 0 43829949 C C C C C C C C A A A A C C C C C C A A
10 chr10_43833310 0 43833310 G G G G G G G G T T T T G G G G G G T T
10 chr10_43834455 0 43834455 G G G G G G G G C C C C G G G G G G C C
10 chr10_43838621 0 43838621 T T T T T T T T G G G G T T T T T T G G
10 chr10_43842194 0 43842194 C C C C C C C C G G G G C C C C C C G G
10 chr10_43859591 0 43859591 T T T T T T T T T T A A T T T T T T T T
10 chr10_43870410 0 43870410 G G G G G G G G G T G G G G G G G G G G
10 chr10_43889154 0 43889154 G G G G G G G G G T G G G G G G G G G G
10 chr10_43894346 0 43894346 C C C C C C C C A A A A C C C C C C A A
10 chr10_43898215 0 43898215 G G G G G G G G G G G G G T G G G G G G
10 chr10_43912942 0 43912942 A A A A A A A A A T T T A A A A A A A A
10 chr10_43928220 0 43928220 G G T T G T G G G G G G G G G G G G G G
10 chr10_43952036 0 43952036 C C C C C G C C C C C C C C C C C C C C
10 chr10_43967058 0 43967058 C C C C C C C C A C A C C C C C C C C C
10 chr10_44057058 0 44057058 T T T T T T T T T T T T T T G G T T T T
10 chr10_44074484 0 44074484 C C G G G G C C C C C C G G G G G G C C
10 chr10_44076989 0 44076989 A A A A A T A A A A A A A A A A A A A A
10 chr10_44085223 0 44085223 T T T T T T T T T T T T G G T T T T T T
10 chr10_44125416 0 44125416 A A A A C C A A A A A A A A A A A A A A
10 chr10_44168900 0 44168900 G G G G G G T T T T T T G G G G G G T T
10 chr10_44178712 0 44178712 A A A A A A A A C C C C A A A A A A C C
10 chr10_44180416 0 44180416 G G G G G G G G G T G T G G G G G G G G
10 chr10_44210255 0 44210255 C C C C A A C C C C C C C C C C C C C C
10 chr10_44279233 0 44279233 C C C C C C C C G G C G C C C C C C C C
10 chr10_44281863 0 44281863 A A A A A A T T A A A A A A A A A A A A
10 chr10_44289465 0 44289465 A A A A A T A A A A A A A A A A A A A A
10 chr10_44300398 0 44300398 T T G G T T T T T T T T T T T T T T T T
10 chr10_44301762 0 44301762 G G G G G G G G G G G G G G T T G G G G
10 chr10_44327314 0 44327314 G G G G G G G G C C C C G G G G G G C C
10 chr10_44343097 0 44343097 C C C C G G C C C C C C C C C C C C C C
10 chr10_44350159 0 44350159 G G G G G G G G G G G G G G C C G G G G
10 chr10_44356789 0 44356789 A A A A A A A A T T T T A A A A A A T T
10 chr10_44364042 0 44364042 A A A A A A A A C C C C A A A A A A C C
10 chr10_44396371 0 44396371 A A A A A A A A T T T T A A A A A A T T
10 chr10_44409734 0 44409734 T T T T G G T T T T T T T T T T T T T T
10 chr10_44444291 0 44444291 A A A A A A A A C C C C A A A A A A C C
10 chr10_44478769 0 44478769 T T T T G T T T T T T T T T T T T T T T
10 chr10_44482704 0 44482704 G T G G G G T T G G G G G G G G G G G G
10 chr10_44488737 0 44488737 C C C C C C C C C C C C C C C C G G C C
10 chr10_44492547 0 44492547 G G G G G G G G T T T T G G G G G G T T
10 chr10_44507180 0 44507180 G G G G G G G G G G G G G G G G C C G G
10 chr10_44508567 0 44508567 A A A A A A A A T T T T A A A A A A A A
10 chr10_44517354 0 44517354 G G G G G G G G G G G G T T G G G G G G
10 chr10_44545229 0 44545229 A A A A A A A A A T A A A A A A A A A A
10 chr10_44550835 0 44550835 C C C C C C C C C C C C C C A A C C C C
10 chr10_44560450 0 44560450 G G G G G G G G G T T T G G G G G G T T
10 chr10_44586757 0 44586757 A A A A A A A A T T T T A A A A A A T T
10 chr10_44591319 0 44591319 C C C C C G C C C C C C C C C C C C C C
10 chr10_44604119 0 44604119 G G G G T T G G G G G G G G G G G G G G
10 chr10_44629421 0 44629421 A A A A A A A A A A A A A C A A A A A A
10 chr10_44634958 0 44634958 G G G G C C G G G G G G G G G G G G G G
10 chr10_44639680 0 44639680 G G G G G T G G G G G G G G G G G G G G
10 chr10_44659382 0 44659382 A A A A A A A A T T T T A A A A A A T T
10 chr10_44666275 0 44666275 T T T T T T T T G G G G T T T T T T G G
10 chr10_44668026 0 44668026 A A A A A A A A A A A A A A C C A A A A
10 chr10_44714950 0 44714950 G G G G G G G G G T G G G G G G G G G G
10 chr10_44730047 0 44730047 A A A A A A A A A A A A A A A A C C A A
10 chr10_44730084 0 44730084 A A A A A C A A C C C C C C C C C C C C
10 chr10_44745825 0 44745825 A A C C A C A A A A A A A A A A A A A A
10 chr10_44752919 0 44752919 G G G G G G G G G G G G G G G G C C G G
10 chr10_44795175 0 44795175 A A A A A A A A A A A A A A T T A A A A
10 chr10_44840067 0 44840067 T T T T T T T T T T T T T T T T G G T T
10 chr10_44871432 0 44871432 G G G G G G G G C C C C G G G G G G C C
10 chr10_44984352 0 44984352 T T T T T T T T T T T T G T T T T T T T
10 chr10_45022172 0 45022172 G G G G G G G G T T T T G G G G G G T T
10 chr10_45045558 0 45045558 C C C C A C C C C C C C C C C C C C C C
10 chr10_45062771 0 45062771 G G G G C G G G G G G G G G G G G G G G
10 chr10_45078518 0 45078518 T T A A A A T T A A A A A A A A A A A A
10 chr10_45104278 0 45104278 G G G G G G G G G G G G G G T T G G G G
10 chr10_45147112 0 45147112 G G G G G G G G G G G G G G G G T T G G
10 chr10_45154253 0 45154253 A A A A A A A A T T T T A A A A A A T T
10 chr10_45178550 0 45178550 A A A A A A A A C C C C A A A A A A C C
10 chr10_45181402 0 45181402 T T T T T T T T T T A T T T T T T T T T
10 chr10_45197164 0 45197164 G G G G C G G G G G G G G G G G G G G G
10 chr10_45198468 0 45198468 G T T T T T T T T T T T T T T T T T T T
10 chr10_45198605 0 45198605 T T T T T T T T T T T T A A T T T T T T
10 chr10_45233173 0 45233173 T T G G G G T T T T T T T T T T T T T T
10 chr10_45256144 0 45256144 T T T T A T T T T T T T T T T T T T T T
10 chr10_45295367 0 45295367 C C C C C C C C A A A A C C C C C C A A
10 chr10_45302309 0 45302309 A A A A A A A A A A A C A A A A A A A A
10 chr10_45348092 0 45348092 C C C C C C C C C C C C C C A C C C C C
10 chr10_45351975 0 45351975 G G G G G G G G G G G G G G G G T T G G
10 chr10_45373044 0 45373044 T T T T T T T T G G G G T T T T T T G G
10 chr10_45379669 0 45379669 T T T T T T T T G G G G T T T T T T G G
10 chr10_45384312 0 45384312 G G G G G G G G G G G G T T T T T T G G
10 chr10_45411267 0 45411267 G G G G G G G G C C C C G G G G G G C C
10 chr10_45432028 0 45432028 C C A A A C C C C C C C C C C C C C C C
10 chr10_45437876 0 45437876 G G G G G G G G T T T T G G G G G G T T
10 chr10_45446125 0 45446125 T T T T T T T T T T G T T T T T T T T T
10 chr10_45454158 0 45454158 A A A A A A A A C C C C A A A A A A C C
10 chr10_45476480 0 45476480 G G G T G G G G G G G G G G G G G G G G
10 chr10_45549365 0 45549365 G G T T T T G G T T T T T T T T T T T T
10 chr10_45560827 0 45560827 A A A A A A A A C C C C A A A A A A C C
10 chr10_45619537 0 45619537 A A A A A A C C A A A A A A A A A A A A
10 chr10_45626488 0 45626488 A A A A A A A A A A A A A T A A A A A A
10 chr10_45653641 0 45653641 C C C C C C C C A A A A C C C C C C A A
10 chr10_45656207 0 45656207 T T T T T T T T T T T T T T A T T T T T
10 chr10_45659068 0 45659068 T T A T A A T T T T T T T T T T T T T T
10 chr10_45685160 0 45685160 T T T T T T T T T T T T T T T T G G T T
10 chr10_45764819 0 45764819 A A A A A A A A A C C C A A A A A A A A
10 chr10_45765346 0 45765346 C C C C G G C C C C C C C C C C C C C C
10 chr10_45772484 0 45772484 T T T T T T T T A T T T T T T T T T T T
10 chr10_45786023 0 45786023 A A A A A A A A A C A A A A A A A A A A
10 chr10_45814251 0 45814251 T T T T T T T T T T G T T T T T T T T T
10 chr10_45873552 0 45873552 G G G G G G G G G G G G G T G G G G G G
10 chr10_45912460 0 45912460 G G G G G G G G G G G G G G C C G G G G
10 chr10_45938719 0 45938719 A A C C C C A A A A A A A A A A A A A A
10 chr10_45943876 0 45943876 T T G G G G T T G G G G G G G G G G G G
10 chr10_45953474 0 45953474 C C C C G G C C C C C C C C C C C C C C
10 chr10_45962876 0 45962876 G G G G G G G G T T T T G G G G G G T T
10 chr10_45965313 0 45965313 A A A A A A A A A A A A A A A T A A A A
10 chr10_45977085 0 45977085 T T T T T T T T T T T T G T T T T T T T
10 chr10_45978347 0 45978347 A A A A A A A A T T T T A A A A A A T T
10 chr10_46031817 0 46031817 G G G G G G G G G G G G G G G G T T G G
10 chr10_46039334 0 46039334 A A C C A A A A A A A A A A A A A A A A
10 chr10_46049986 0 46049986 C C C C C C C C A C C C C C C C C C C C
10 chr10_46051102 0 46051102 C C C C C C C C A A A A C C C C C C A A
10 chr10_46056925 0 46056925 T T T T T T T T A A A A T T T T T T A A
10 chr10_46063424 0 46063424 A A A A A A A A A T A T A A A A A A T T
10 chr10_46097359 0 46097359 A A A A A A A A A A A A A A C C A A A A
10 chr10_46141294 0 46141294 C C A C C C C C C C C C C C C C C C C C
10 chr10_46142663 0 46142663 T T T T T T T T A A A A T T T T T T A A
10 chr10_46159510 0 46159510 G G G G G G G G C C C C G G G G G G C C
10 chr10_46166256 0 46166256 A A A A A T A A A A A A A A A A A A A A
10 chr10_46187906 0 46187906 C C C G G G C C G G G G G G G G G G G G
10 chr10_46222319 0 46222319 G G G G G G G G G G G G G G G G T T G G
10 chr10_46253053 0 46253053 A C A A A A C C A A A A A A A A A A A A
10 chr10_46270402 0 46270402 G G G G G G G G C C C C G G G G G G C C
10 chr10_46278854 0 46278854 G G G G G T G G G G G G G G G G G G G G
10 chr10_46284667 0 46284667 A A A A A A A A T T T T A A A A A A T T
10 chr10_46305668 0 46305668 T T G G G G T T G G G G G G G G G G G G
10 chr10_46316418 0 46316418 C C C C C C C C C C A C C C C C C C C C
10 chr10_46322050 0 46322050 A A A A A A A A T T A T A A A A A A T T
10 chr10_46323273 0 46323273 G G C C C G G G G G G G G G G G G G G G
10 chr10_46368203 0 46368203 T T T T T T T T T T T T T T A A T T T T
10 chr10_46371193 0 46371193 G G G G G G G G C C C C G G G G G G C C
10 chr10_46393637 0 46393637 C C C C C C C C G G G G G G G G G G G G
10 chr10_46408450 0 46408450 T T T T T T T T G G G G T T T T T T G G
10 chr10_46466591 0 46466591 G G G G G G G G G G T T G G G G G G G G
10 chr10_46469876 0 46469876 C C C C C C C C C C A C C C C C C C A A
10 chr10_46570320 0 46570320 A A A A A A A A A A A A A C A A A A A A
10 chr10_46576735 0 46576735 A A A A A T A A A A A A A A A A A A A A
10 chr10_46578420 0 46578420 C C C C C C C C C C C C C C A C C C C C
10 chr10_46585766 0 46585766 C C C C C C C C C C C C C C A A C C C C
10 chr10_46587829 0 46587829 A A A A C C A A A A A A A A A A A A A A
10 chr10_46594717 0 46594717 A A A A A A A A A T A A A A A A A A A A
10 chr10_46609717 0 46609717 A A A A A A A A T T T T A A A A A A T T
10 chr10_46612586 0 46612586 G G G G G G G G G T G G G G G G G G G G
10 chr10_46631271 0 46631271 C C C C C C C C C C C C C C A C C C C C
10 chr10_46674826 0 46674826 A C A A A A C C A A A A A A A A A A A A
10 chr10_46675012 0 46675012 G G G G G G G G C C C C G G G G G G C C
10 chr10_46682422 0 46682422 C C C G C C C C C C C C C C C C C C C C
10 chr10_46683425 0 46683425 C C C C C C A A C C C C C C C C C C C C
10 chr10_46691022 0 46691022 C G G G G G G G G G G G G G G G G G G G
10 chr10_46725358 0 46725358 A A A A A A A A A C A A A A A A A A A A
10 chr10_46731817 0 46731817 C C C G C G C C C C C C C C C C C C C C
10 chr10_46754105 0 46754105 G G G G G G G G G G G G G G C C G G G G
10 chr10_46775811 0 46775811 A A A A A A A A C C C C A A A A A A C C
10 chr10_46791163 0 46791163 G G G G G G G G G G G G C C C C G G G G
10 chr10_46814429 0 46814429 C G G G G G G G G G G G G G G G G G G G
10 chr10_46825582 0 46825582 T T T T T T T T T T T T G G T T T T T T
10 chr10_46873094 0 46873094 G G T T T T G G T T T T T T T T T T T T
10 chr10_46883864 0 46883864 G G G G G G G G G G G G C C G G C C G G
10 chr10_46892354 0 46892354 C C C C C C C C C G C G C C C C C C G G
10 chr10_46923547 0 46923547 A A A A A A A A A A A A C C A A A A A A
10 chr10_46933743 0 46933743 T T T T T T T T T T G T T T T T T T T T
10 chr10_46981862 0 46981862 G G G G G G G G T T T T G G G G G G T T
10 chr10_47018958 0 47018958 G G G G G G G G G G C G G G G G G G G G
10 chr10_47019015 0 47019015 A A A A A A A A C C C C A A A A A A C C
10 chr10_47020777 0 47020777 T T T T T T T T T T G T T T T T T T T T
10 chr10_47026102 0 47026102 C C G G G G C C G G G G G G G G G G G G
10 chr10_47047524 0 47047524 T T T T T T T T A A A A T T T T T T A A
10 chr10_47083886 0 47083886 A A A A A A A A T T T T A A A A A A T T
10 chr10_47085994 0 47085994 C C C G C C C C C C C C C C G G C C C C
10 chr10_47111430 0 47111430 C C C C C C C C C G C C C C C C C C C C
10 chr10_47120201 0 47120201 C C C C C C C C C C C C C G C C C C C C
10 chr10_47120552 0 47120552 G T G G G G G G G G G G G G G G G G G G
10 chr10_47163528 0 47163528 G G C G G G G G G G G G G G G G G G G G
10 chr10_47241300 0 47241300 G G G G G G G G G G G G G G G T G G G G
10 chr10_47250262 0 47250262 G G G G G G G G G G G G C C G G G G G G
10 chr10_47257003 0 47257003 A A A A A A A A A T A A A A A A A A T T
10 chr10_47259043 0 47259043 T T A T A A T T T T T T T T T T T T T T
10 chr10_47269647 0 47269647 T T T T T T T T T T T T A A T T T T T T
10 chr10_47275991 0 47275991 T T T T T T T T T T A T T T T T T T T T
10 chr10_47276967 0 47276967 A A A A A A A A T T T T A A A A A A T T
10 chr10_47298663 0 47298663 C C C C C C C C A A A A C C C C C C A A
10 chr10_47309325 0 47309325 G G G G G G G G G G G G C G G G G G G G
10 chr10_47329142 0 47329142 G G G G G G G G C C C C G G G G G G C C
10 chr10_47348188 0 47348188 C C C C C C C C G G G G C C C C C C G G
10 chr10_47358087 0 47358087 C G C C C C C C C C C C C C C C C C C C
10 chr10_47372789 0 47372789 C C C C C C C C A C C C C C C C C C A A
10 chr10_47423020 0 47423020 T T T T T T T T A A A A T T T T T T A A
10 chr10_47440083 0 47440083 A A A A A A A A T T T T A A A A A A T T
10 chr10_47465545 0 47465545 G G G G G G G G G T G T G G G G G G T T
10 chr10_47539372 0 47539372 C C C C C C C C A A A A C C C C C C A A
10 chr10_47587411 0 47587411 C C G G C C C C C C C C C C C C C C C C
10 chr10_47591608 0 47591608 G T T T T T T T T T T T T T T T T T T T
10 chr10_47604528 0 47604528 A A A A A A A A T T A T A A A A A A T T
10 chr10_47616632 0 47616632 T T T T T T T T T T T T T T T T A A T T
10 chr10_47617721 0 47617721 A C C C C C C C C C C C C C C C C C C C
10 chr10_47631832 0 47631832 A A T T T T A A T T T T T T T T T T T T
10 chr10_47644115 0 47644115 A A A A A A A A A A A A A A A A A C A A
10 chr10_47651484 0 47651484 C C G G G G C C C C C C G G G G G G C C
10 chr10_47653225 0 47653225 G G G G G G G G G G G G G G C G G G G G
10 chr10_47659100 0 47659100 T T T T T T T T G G T T T T T T T T T T
10 chr10_47659214 0 47659214 T T T T T T T T T T T T G T T T T T T T
10 chr10_47690297 0 47690297 A A A A A A A A A A A C A A A A A A A A
10 chr10_47698199 0 47698199 A A A A A A A A C C A C A A A A A A A A
10 chr10_47709058 0 47709058 T T T T T T T T G G G G T T T T T T G G
10 chr10_47711036 0 47711036 G G G G G G G G G G C G G G G G G G G G
10 chr10_47715704 0 47715704 A A A A A C A A A A A A A A A A A A A A
10 chr10_47719316 0 47719316 T T T T T T T T G T T T T T T T T T T T
10 chr10_47736158 0 47736158 C C C C C C C C A C C C C C C C C C C C
10 chr10_47749111 0 47749111 A A A A A C A A A A A A A A A A A A A A
10 chr10_47760577 0 47760577 A A C C C C A A C C C C C C C C C C C C
10 chr10_47774280 0 47774280 T T T T T T T T T T T T T T T T G G T T
10 chr10_47778528 0 47778528 A A A A A A A A A A A A A A A A A T A A
10 chr10_47781614 0 47781614 C C C G C C C C C C C C C C C C G G C C
10 chr10_47783508 0 47783508 G G G G G G G G G G G G C G G G G G G G
10 chr10_47822285 0 47822285 G G G G G G G G T T T T G G G G G G T T
10 chr10_47828099 0 47828099 A A A A A A A A A A A A A T A A A A A A
10 chr10_47828568 0 47828568 A A A A A A A A T T T T A A A A A A T T
10 chr10_47837627 0 47837627 T T T T T T T T G G G G T T T T T T G G
10 chr10_47851124 0 47851124 G G G G G G G G T T T T G G G G G G T T
10 chr10_47869566 0 47869566 C C C C C C C C C C C C C C C C C G C C
10 chr10_47896346 0 47896346 A A A A A A A A A C A C A A A A A A A A
10 chr10_47898226 0 47898226 T T A T A A T T T T T T T T T T T T T T
10 chr10_47900454 0 47900454 A A A A A A A A C C C C A A A A A A C C
10 chr10_47916901 0 47916901 C C C C C C C C C C C G C C C C C C C C
10 chr10_47933972 0 47933972 T T T T T T T T T T T T T T T T G T T T
10 chr10_47934736 0 47934736 T T T T T T T T T T T T A T T T A A T T
10 chr10_47951099 0 47951099 T T T T T T T T G T T T T T T T T T T T
10 chr10_47952808 0 47952808 C C C C C C C C C C C C C C C G C C C C
10 chr10_47972757 0 47972757 T T T T T T T T T T T T A T T T T T T T
10 chr10_47980426 0 47980426 T T T T G T T T T T T T T T T T T T T T
10 chr10_47991367 0 47991367 T T T T T T T T G T G G T T T T T T G G
10 chr10_48005026 0 48005026 A A A A A A A A T T T T A A A A A A T T
10 chr10_48018101 0 48018101 C G C C C C C C C C C C C C C C C C C C
10 chr10_48019120 0 48019120 G G G G G G G G C C C C G G G G G G C C
10 chr10_48020424 0 48020424 C C C C C C C C G G G G C C C C C C G G
10 chr10_48038886 0 48038886 C C C C C C C C A A A A C C C C C C A A
10 chr10_48057720 0 48057720 C C C C C C C C C G C C C C C C C C C C
10 chr10_48071455 0 48071455 C C C C C C C C A A A A C C C C C C A A
10 chr10_48086713 0 48086713 T T T T T T T T A T T T T T T T T T T T
10 chr10_48091698 0 48091698 A A A A T T A A A A A A A A A A A A A A
10 chr10_48107390 0 48107390 A A A T A T A A A A A A A A A A A A A A
10 chr10_48109141 0 48109141 T T T T T T T T A A A A T T T T T T A A
10 chr10_48121957 0 48121957 C C A C C C C C C C C C C C C C C C C C
10 chr10_48123501 0 48123501 T T T T T T T T T T T T T T G T T T T T
10 chr10_48136611 0 48136611 A A A A A T A A A A A A A A A A A A A A
10 chr10_48147452 0 48147452 G G G G G G G G G G G G G G C G G G G G
10 chr10_48159461 0 48159461 G G G G G G G G G G G G G G G T G G G G
10 chr10_48162654 0 48162654 C C C C C C C C C C C C C C C C A A C C
10 chr10_48188009 0 48188009 C C C C C C C C A A A A C C C C C C A A
10 chr10_48213134 0 48213134 A A A A A A A A A A A A A C A A A A A A
10 chr10_48221337 0 48221337 A A A A A A A A A A A T A A A A A A A A
10 chr10_48235876 0 48235876 A A A A A A C C A A A A A A A A A A A A
10 chr10_48244358 0 48244358 A A A A A A A A T T T T A A A A A A T T
10 chr10_48271071 0 48271071 A A A A A A A A A C A A A A A A A A A A
10 chr10_48281652 0 48281652 A A A A A A A A A A A A A A A A A T A A
10 chr10_48287972 0 48287972 G G G G G G G G G G G G G T G G G G G G
10 chr10_48315059 0 48315059 T T T T T T T T G G G G T T T T T T G G
10 chr10_48322981 0 48322981 C C G G C G C C C C C C C C C C C C C C
10 chr10_48326704 0 48326704 C C C G C G C C C C C C C C C C C C C C
10 chr10_48327934 0 48327934 G G G G G G G G G G G G G T G G G G G G
10 chr10_48328753 0 48328753 C C A C C C C C C C C C C C C C C C C C
10 chr10_48334804 0 48334804 C C C C C C C C C C C C C C C G C C C C
10 chr10_48342095 0 48342095 C C C C C C C C C G C C C C C C C C C C
10 chr10_48368573 0 48368573 G G G G G G G G G G G G G G G G G T G G
10 chr10_48370991 0 48370991 G G G G G G G G C C C C G G G G G G C C
10 chr10_48371186 0 48371186 C C C C A C C C C C C C C C C C C C C C
10 chr10_48381546 0 48381546 C C C C C C C C C C C C A C A A C C C C
10 chr10_48383988 0 48383988 A A A A A A A A T T T T A A A A A A T T
10 chr10_48384639 0 48384639 T T A A A A T T A A A A A A A A A A A A
10 chr10_48387332 0 48387332 T T T T T T T T T T A T T T T T T T T T
10 chr10_48389498 0 48389498 C C C G C C C C C C C C C C C C C C C C
10 chr10_48424364 0 48424364 T T G G G G G G G G G G G G G G G G G G
10 chr10_48454792 0 48454792 G G G T T T G G G G G G G G G G G G G G
10 chr10_48458994 0 48458994 G G G G G G G G T T T T G G G G G G T T
10 chr10_48465142 0 48465142 A A A A A A A A C C C C A A A A A A C C
10 chr10_48488106 0 48488106 T T T T T T T T G G G G T T T T T T G G
10 chr10_48503940 0 48503940 A A A A A A A A A A A A A A A A C C A A
10 chr10_48527223 0 48527223 T T G G G G T T G G G G G G G G G G G G
10 chr10_48548094 0 48548094 G G G G G G G G G G G G G G G G G T G G
10 chr10_48564168 0 48564168 C C C C C C C C G G G G C C C C C C G G
10 chr10_48593250 0 48593250 T T G G G T T T T T T T T T T T T T T T
10 chr10_48597125 0 48597125 A A A A A A A A A A A A T T A A A A A A
10 chr10_48611871 0 48611871 T T T T T T T T T T T T T T T T G G T T
10 chr10_48614877 0 48614877 T T T T G G T T T T T T T T T T T T T T
10 chr10_48619085 0 48619085 C C C C C C C C C C C C C C A C C C C C
10 chr10_48638934 0 48638934 C C G G C G G G G G G G G G G G G G G G
10 chr10_48640760 0 48640760 C C C C C C C C G G G G C C C C C C G G
10 chr10_48682117 0 48682117 G G G G G G G G C G G G G G G G G G G G
10 chr10_48711944 0 48711944 C C G G C C C C C C C C C C C C C C C C
10 chr10_48713684 0 48713684 T T T T T T T T A T T T T T T T T T T T
10 chr10_48725685 0 48725685 G G G G G G G G C C C C G G G G G G C C
10 chr10_48745742 0 48745742 G G G G G G G G C C C C G G G G G G C C
10 chr10_48793202 0 48793202 C C C C C C C C C C A C C C C C C C C C
10 chr10_48835137 0 48835137 G G G G G G G G G G G G G G C C G G G G
10 chr10_48840106 0 48840106 A A A A A A A A A A A A A A A A T T A A
10 chr10_48861787 0 48861787 A A A A A A A A C C C C A A A A A A C C
10 chr10_48871191 0 48871191 T T T T T T T T T T T T T T G G T T T T
10 chr10_48875295 0 48875295 T T T T T T T T G G G G T T T T T T G G
10 chr10_48876753 0 48876753 G G G G G G G G G G G G C G G G G G G G
10 chr10_48879951 0 48879951 G G G G G G G G G G C G G G G G G G G G
10 chr10_48941731 0 48941731 C C C C C C C C C C C G C C C C C C C C
10 chr10_48945726 0 48945726 C C C C C C C C C C C G C C C C C C C C
10 chr10_48962063 0 48962063 A A A A A A A A A A A A A A A C A A A A
10 chr10_48976009 0 48976009 A A A A A A A A A A A A A T A A A A A A
10 chr10_48985125 0 48985125 T T G G G G T T G G G G G G G G G G G G
10 chr10_49007347 0 49007347 C C C C C C C C A A A A C C C C C C A A
10 chr10_49009657 0 49009657 A C A A A A A A A A A A A A A A A A A A
10 chr10_49012184 0 49012184 C C C C C C C C C C C C C C G G C C C C
10 chr10_49025550 0 49025550 A A T T A A A A T T T T A A A A A A T T
10 chr10_49037285 0 49037285 C C C C C C C C C C A C C C C C C C C C
10 chr10_49050276 0 49050276 C C C C C C C C C C C C C C A A C C C C
10 chr10_49052931 0 49052931 C C A A A A C C A A A A A A A A A A A A
10 chr10_49058232 0 49058232 G G G G G G T T G G G G G G G G G G G G
10 chr10_49058811 0 49058811 G G G G G G G G T T T T G G G G G G T T
10 chr10_49071028 0 49071028 G G G G G G G G C G G G G G G G G G G G
10 chr10_49071066 0 49071066 C G G G G G G G G G G G G G G G G G G G
10 chr10_49088785 0 49088785 C C C C C C C C A C C C C C C C C C C C
10 chr10_49101486 0 49101486 G G G G G G G G G G T T G G G G G G G G
10 chr10_49110935 0 49110935 C C C C C C C C C G C C C C C C C C C C
10 chr10_49127152 0 49127152 T T T T T T T T T T T T T T A T T T T T
10 chr10_49172991 0 49172991 T T T T T T T T G T T T T T T T T T T T
10 chr10_49181433 0 49181433 T T T T T T T T A T T T T T T T T T T T
10 chr10_49203673 0 49203673 C C C C C C C C A A A A C C C C C C A A
10 chr10_49271073 0 49271073 A A A A A A A A C C C C A A A A A A C C
10 chr10_49282000 0 49282000 C C C C C C C C C C C C C G C C C C C C
10 chr10_49286707 0 49286707 G G G G G G G G C C C C G G G G G G C C
10 chr10_49322758 0 49322758 C C C C C G C C C C C C C C C C C C C C
10 chr10_49338542 0 49338542 T T T T T T T T T T T T G G T T T T T T
10 chr10_49339299 0 49339299 C C C C C C C C A A A A C C C C C C A A
10 chr10_49340516 0 49340516 T T T T T T T T G G G G T T T T T T G G
10 chr10_49359654 0 49359654 T T T T T T T T G G G G T T T T T T G G
10 chr10_49377312 0 49377312 A A A A A A A A A T A T A A A A A A A A
10 chr10_49427898 0 49427898 A A A A A A A A A A A A A A A A T T A A
10 chr10_49427987 0 49427987 C C C C C C C C A A A A C C C C C C A A
10 chr10_49443777 0 49443777 C C C C C C C C A A A A C C C C C C A A
10 chr10_49504075 0 49504075 A A T T T T A A T T T T T T T T T T T T
10 chr10_49547584 0 49547584 G G C C C C C C C C C C C C C C C C C C
10 chr10_49549542 0 49549542 T T T T T T T T T T T T T T T T A T T T
10 chr10_49558866 0 49558866 T T T T T T T T T T T T T T G T T T T T
10 chr10_49568729 0 49568729 T T A T T T T T T T T T T T T T T T T T
10 chr10_49591072 0 49591072 C C C C C C C C G G G G C C C C C C G G
10 chr10_49598749 0 49598749 A A A A A A A A A T A T A A A A A A T T
10 chr10_49603579 0 49603579 A A A A A A A A C C C C A A A A A A C C
10 chr10_49635217 0 49635217 T T T T T T T T A A A A T T T T T T A A
10 chr10_49658029 0 49658029 G G G G C G G G G G G G G G G G G G G G
10 chr10_49683913 0 49683913 A A A A A A A A C C C C A A A A A A C C
10 chr10_49684078 0 49684078 G G G G G T G G G G G G G G G G G G G G
10 chr10_49690749 0 49690749 A A A A A A C C A A A A A A A A A A A A
10 chr10_49717371 0 49717371 G G G G G G C C G G G G G G G G G G G G
10 chr10_49734001 0 49734001 A A A A A A A A A A A A A A T T A A A A
10 chr10_49740278 0 49740278 C C C C C C C C C C C G C C C C C C C C
10 chr10_49748812 0 49748812 G G G G G G G G C C C G G G G G G G G G
10 chr10_49755071 0 49755071 T T T T T T T T A T T T T T T T T T T T
10 chr10_49760168 0 49760168 G G G G G G G G G G G G T T G G G G G G
10 chr10_49768259 0 49768259 A A A A A A A A C C C C A A A A A A C C
10 chr10_49772406 0 49772406 T T T T T T T T G G G G T T T T T T G G
10 chr10_49773902 0 49773902 C C C C C C C C G G G G C C C C C C G G
10 chr10_49775764 0 49775764 T T T T G T T T T T T T T T T T T T T T
10 chr10_49794342 0 49794342 T T G G T T T T T T T T T T T T T T T T
10 chr10_49797687 0 49797687 C C C C C C C C A C C C C C C C C C C C
10 chr10_49807944 0 49807944 C C C C C C C C G G G G C C C C C C G G
10 chr10_49823227 0 49823227 T T T T T T T T G G G T T T T T T T G G
10 chr10_49839279 0 49839279 C C C C C C C C C C C C A A C C C C C C
10 chr10_49851556 0 49851556 G T G G G G G G G G G G G G G G G G G G
10 chr10_49905845 0 49905845 T T T T T T T T A A A A T T T T T T A A
10 chr10_49909814 0 49909814 C C G G G G C C G G G G G G G G G G G G
10 chr10_49909877 0 49909877 T T T T T T T T A T T T T T T T T T T T
10 chr10_49934740 0 49934740 A A A A A A A A A T T T A A A A A A A A
10 chr10_49955658 0 49955658 C C C C C C C C C G C G C C C C C C G G
10 chr10_49961636 0 49961636 A A A A A A A A A C A A A A A A A A A A
10 chr10_49983194 0 49983194 T T G G G T T T T T T T T T T T T T T T
10 chr10_49984918 0 49984918 A A A A A A A A A A A A C C A A A A A A
10 chr10_49998527 0 49998527 C C G G G G C C C C C C C C C C C C C C
10 chr10_50000294 0 50000294 G G G G G T G G G G G G G G G G G G G G
10 chr10_50014354 0 50014354 T T T T T T T T G G G G T T T T T T G G
10 chr10_50040488 0 50040488 A C C C C C A A C C C C C C C C C C C C
10 chr10_50061042 0 50061042 G G G G G G G G G G G G C C C C G G G G
10 chr10_50140468 0 50140468 T T T T T T T T G G G G T T T T T T G G
10 chr10_50188109 0 50188109 A A T T T T T T T T T T T T T T T T T T
10 chr10_50197237 0 50197237 G T G G G G G G G G G G G G G G G G G G
10 chr10_50202273 0 50202273 G G G G G G G G C C C C G G G G G G C C
10 chr10_50221955 0 50221955 G T G G G G T T G G G G G G G G G G G G
10 chr10_50228184 0 50228184 C C C C A C C C C C C C C C C C C C C C
10 chr10_50270051 0 50270051 C C C C C C C C C C C C C C C C A C C C
10 chr10_50272648 0 50272648 G G G G G G G G C C C C G G G G G G C C
10 chr10_50317834 0 50317834 A T T T T T T T T T T T T T T T T T T T
10 chr10_50353350 0 50353350 T T T T T T T T G G G G T T T T T T G G
10 chr10_50376788 0 50376788 C C C C C C C C G G G G C C C C C C G G
10 chr10_50388769 0 50388769 G G G G G G G G C C C C G G G G G G C C
10 chr10_50397224 0 50397224 G G G G G G G G G G G G G G T T G G G G
10 chr10_50400611 0 50400611 G G G G G G G G G G G G G G G G G T G G
10 chr10_50404725 0 50404725 A A A A A A A A C C C C A A A A A A C C
10 chr10_50438253 0 50438253 A A A A A A A A C C C C A A A A A A C C
10 chr10_50448059 0 50448059 T T T T T T T T T T T T T T T T G G T T
10 chr10_50451922 0 50451922 G G G G G G G G C C C C G G G G G G C C
10 chr10_50489178 0 50489178 G G G G G G G G C C C C G G G G G G C C
10 chr10_50517370 0 50517370 A A A A T T A A A A A A A A A A A A A A
10 chr10_50525114 0 50525114 A A A A A A A A A A A A A A T T A A A A
10 chr10_50569989 0 50569989 T T T T T T T T A T T T T T T T T T T T
10 chr10_50577023 0 50577023 C C A A A A C C C C C C C C C C C C C C
10 chr10_50581808 0 50581808 G G G G C C G G G G G G G G G G G G G G
10 chr10_50631156 0 50631156 T T T T T T T T G G G G T T T T T T G G
10 chr10_50640507 0 50640507 C C C C C C C C G G G G C C C C C C G G
10 chr10_50690263 0 50690263 T T T T T T T T A A A A T T T T T T A A
10 chr10_50708117 0 50708117 A A A A A A A A A A A A C C A A A A A A
10 chr10_50728115 0 50728115 G G G G C C G G G G G G G G G G G G G G
10 chr10_50745419 0 50745419 A A A A A A A A C C C C A A A A A A C C
10 chr10_50751565 0 50751565 C C C C C C C C C C C C A A C C C C C C
10 chr10_50764987 0 50764987 C C G G G G G G G G G G G G G G G G G G
10 chr10_50791064 0 50791064 C C C C C C C C A A A A C C C C C C A A
10 chr10_50797818 0 50797818 T T T T T T T T T T T T T T G G T T T T
10 chr10_50844978 0 50844978 G G G G G G G G T T T T G G G G G G T T
10 chr10_50866932 0 50866932 A A A A A A A A A A A C A A A A A A A A
10 chr10_50869322 0 50869322 C C C C C C C C C C C G C C C C C C C C
10 chr10_50884805 0 50884805 T T T T T T T T A A A A T T T T T T A A
10 chr10_50957400 0 50957400 C C C C C C C C C C C C C C C C A C C C
10 chr10_50963122 0 50963122 G G G G G G G G C G G G G G G G G G G G
10 chr10_50968224 0 50968224 A A A A A A A A A A A C A A A A A A A A
10 chr10_50972198 0 50972198 C C C C C C C C C C C C C G C C C C C C
10 chr10_51004731 0 51004731 G G G G G G G G T T T T G G G G G G T T
10 chr10_51034060 0 51034060 G G G G T T G G G G G G G G G G G G G G
10 chr10_51041955 0 51041955 G G G G G G G G G G G G C C G G C C G G
10 chr10_51050942 0 51050942 A A A A A A A A A A A A T T A A A A A A
10 chr10_51056714 0 51056714 G G G G G G G G G G G G G G G G C C G G
10 chr10_51056726 0 51056726 G G G G G G G G T T T T G G G G G G T T
10 chr10_51068178 0 51068178 A A A A A A A A C C C C A A A A A A C C
10 chr10_51070491 0 51070491 A A A A A A A A A A A A A A A A T T A A
10 chr10_51078855 0 51078855 T T G G G G T T G G G G G G G G G G G G
10 chr10_51098988 0 51098988 G G G G G G G G T T T T G G G G G G T T
10 chr10_51103437 0 51103437 G G G G G G G G G G G G G G G T G G G G
10 chr10_51109216 0 51109216 G G G G G G G G T T T T G G G G G G T T
10 chr10_51123310 0 51123310 G G G G G G G G G G G G G G C G G G G G
10 chr10_51126096 0 51126096 T T T T T T T T T T T T A T T T T T T T
10 chr10_51132445 0 51132445 G G G G G G G G G G G G G G G G T T G G
10 chr10_51142859 0 51142859 C C C C C C C C C C C C C C C C G G C C
10 chr10_51163029 0 51163029 T T G T T T T T T T T T T T T T T T T T
10 chr10_51210456 0 51210456 C C A C C C C C C C C C C C C C C C C C
10 chr10_51243851 0 51243851 G G G G G G G G C C G G G G G G G G G G
10 chr10_51253405 0 51253405 G G G G G G G G G G G G G T G G G G G G
10 chr10_51255353 0 51255353 G G C C C C C C C C C C C C C C C C C C
10 chr10_51257985 0 51257985 T T T T A T T T T T T T T T T T T T T T
10 chr10_51276659 0 51276659 C C G G G G C C C C C C C C C C C C C C
10 chr10_51335163 0 51335163 C C C C C C C C A A A A C C C C C C A A
10 chr10_51338152 0 51338152 G G G G G G G G C C C C G G G G G G C C
10 chr10_51375323 0 51375323 G G G G G G G G C C C C G G G G G G C C
10 chr10_51388920 0 51388920 T T T T G T T T T T T T T T T T T T T T
10 chr10_51396150 0 51396150 C C C C C C C C C C C C C C G G C C C C
10 chr10_51400073 0 51400073 A T T T T T T T T T T T T T T T T T T T
10 chr10_51404568 0 51404568 T T T T G T T T T T T T T T T T T T T T
10 chr10_51414816 0 51414816 G G G G G G G G T T T T G G G G G G T T
10 chr10_51422732 0 51422732 T T T T T T T T T T T T T T G T T T T T
10 chr10_51430004 0 51430004 A A A A A A A A A A A A A A A A A C A A
10 chr10_51431920 0 51431920 C C C C C C C C C C C C C C C C G G C C
10 chr10_51439006 0 51439006 C C G G C C C C C C C C C C C C C C C C
10 chr10_51444607 0 51444607 C C C C C C G G C C C C C C C C C C C C
10 chr10_51447180 0 51447180 T T G G G G T T G G G G G G G G G G G G
10 chr10_51456110 0 51456110 T T T T T T T T G G G G T T T T T T G G
10 chr10_51464890 0 51464890 T T T T T T T T A A A A T T T T T T A A
10 chr10_51469541 0 51469541 G G G G G G G G G G G G G G G G C C G G
10 chr10_51478541 0 51478541 A A A A A A A A T T T T A A A A A A T T
10 chr10_51486967 0 51486967 G G G G G G G G G G G G G G G G C C G G
10 chr10_51488185 0 51488185 C C C C C C C C C C C C C G C C C C C C
10 chr10_51488967 0 51488967 A A A A A A A A T T T T A A A A A A T T
10 chr10_51513385 0 51513385 G G G G G G G G C C C C G G G G G G C C
10 chr10_51516415 0 51516415 A A A A A A A A C C A C A A A A A A A A
10 chr10_51553955 0 51553955 C C C C C C A A C C C C C C C C C C C C
10 chr10_51602569 0 51602569 T T T T T T T T G G G G T T T T T T G G
10 chr10_51608914 0 51608914 A A A A A A A A A A A A A A A A C C A A
10 chr10_51615534 0 51615534 C C C C C C C C C C C G C C C C C C C C
10 chr10_51667205 0 51667205 G G G G G G G G G G G G G G C G G G G G
10 chr10_51683876 0 51683876 A T A A A A A A A A A A A A A A A A A A
10 chr10_51709171 0 51709171 T T T T T T T T G G G T T T T T T T G G
10 chr10_51758827 0 51758827 A A A A A A A A T T T T A A A A A A T T
10 chr10_51795597 0 51795597 T T T T T T T T T T T T T T G G T T T T
10 chr10_51819389 0 51819389 T T T T T T T T A A T T T T T T T T T T
10 chr10_51824714 0 51824714 A A C C A C A A A A A A A A A A A A A A
10 chr10_51825755 0 51825755 A A A A A A A A A A A A A A C C A A A A
10 chr10_51882526 0 51882526 C C C C C C C C C G C C C C C C C C G G
10 chr10_51891832 0 51891832 A A A A A A A A A A A A C C A A A A A A
10 chr10_51892270 0 51892270 A A A A A C A A A A A A C C C C C C A A
10 chr10_51903180 0 51903180 C C C C C C C C C C C C G G C C C C C C
10 chr10_51904947 0 51904947 C C C C A C C C C C C C C C C C C C C C
10 chr10_51920928 0 51920928 A A A A A A A A A A A A A A T T T T A A
10 chr10_51928654 0 51928654 C C C C C C C C A A A A C C C C C C A A
10 chr10_51933787 0 51933787 G G G G G G G G T T T T G G G G G G T T
10 chr10_51940260 0 51940260 T T T T G G T T T T T T T T T T T T T T
10 chr10_51942654 0 51942654 C C C C C C C C A A A A C C C C C C A A
10 chr10_51986953 0 51986953 A A A A A A A A A A A A A A C C A A A A
10 chr10_51994230 0 51994230 T T T T T T T T T T T T A T T T T T T T
10 chr10_52039800 0 52039800 A A A A A A A A A A A A C C A A A A A A
10 chr10_52041051 0 52041051 C C C C C C C C A C A C C C C C C C C C
10 chr10_52056717 0 52056717 A A A A A A A A C C C C A A A A A A C C
10 chr10_52076151 0 52076151 T T A A A A A A A A A A A A A A A A A A
10 chr10_52095009 0 52095009 G G G G G G G G G G G G G G G G C C G G
10 chr10_52102877 0 52102877 C C C C C C C C C C C C C C C C A C C C
10 chr10_52156518 0 52156518 C C C C C C C C C C C C C C A C C C C C
10 chr10_52168961 0 52168961 T T T T T T T T A A A A T T T T T T A A
10 chr10_52173124 0 52173124 C C C C C C C C G G G G C C C C C C G G
10 chr10_52208068 0 52208068 G G C C C C G G C C C C C C C C C C C C
10 chr10_52210754 0 52210754 G G C C C C G G C C C C C C C C C C C C
10 chr10_52211793 0 52211793 A A A A A A A A T T T T A A A A A A T T
10 chr10_52230394 0 52230394 T T T T T T T T G G G G T T T T T T G G
10 chr10_52239143 0 52239143 G G T T T T G G G G G G G G G G G G G G
10 chr10_52249579 0 52249579 A A A A A A A A A A A A A A A A C C A A
10 chr10_52268411 0 52268411 G G T T G T G G G G G G G G G G G G G G
10 chr10_52280384 0 52280384 C C C C C C C C A A A A C C C C C C A A
10 chr10_52287548 0 52287548 C C C C C C C C C C C C C G C C C C C C
10 chr10_52347805 0 52347805 A A A A A A A A C C C C A A A A A A C C
10 chr10_52349897 0 52349897 A C A A A A A A A A A A A A A A A A A A
10 chr10_52371837 0 52371837 C C G G G G C C G G G G C C C C C C G G
10 chr10_52397154 0 52397154 G G G G G G G G G G G G G G C G G G G G
10 chr10_52417882 0 52417882 G T G G G G T T G G G G G G G G G G G G
10 chr10_52424123 0 52424123 C C C C C C C C C G C C C C C C C C G G
10 chr10_52424209 0 52424209 G T T T T T G G T T T T T T T T T T T T
10 chr10_52432818 0 52432818 A A A A A A A A A A A T A A A A A A A A
10 chr10_52442166 0 52442166 T T T T G T T T T T T T T T T T T T T T
10 chr10_52443310 0 52443310 C C C C C G C C C C C C C C C C C C C C
10 chr10_52443853 0 52443853 T T T T T T T T G G G G T T T T T T G G
10 chr10_52465800 0 52465800 C C C C G G C C C C C C C C C C C C C C
10 chr10_52478092 0 52478092 C C A C C C C C C C C C C C C C C C C C
10 chr10_52486712 0 52486712 A A A A A A A A A A A A A A C C A A A A
10 chr10_52494911 0 52494911 A A A A A A A A A A A A A A A A A C A A
10 chr10_52508148 0 52508148 C C C C C C C C C C C C C G G G C C C C
10 chr10_52516744 0 52516744 G G G G G G G G C C C C G G G G G G C C
10 chr10_52525680 0 52525680 C C C C C C C C C C C C C C C G C C C C
10 chr10_52538399 0 52538399 C C C C C C C C A A C C C C C C C C C C
10 chr10_52615030 0 52615030 C C C C C C C C A A A A C C C C C C A A
10 chr10_52627773 0 52627773 A A A A A A A A A A A A A A A C A A A A
10 chr10_52628301 0 52628301 G G G G G G G G C C C C G G G G G G C C
10 chr10_52642225 0 52642225 G G T T T T G G G G G G G G G G G G G G
10 chr10_52740839 0 52740839 A A A A A A A A C C C C A A A A A A C C
10 chr10_52798436 0 52798436 A A A T T T A A A A A A A A A A A A A A
10 chr10_52799922 0 52799922 A A A A A A A A A A A A A C A A A A A A
10 chr10_52800781 0 52800781 C C C C C C C C C C C G C C C C C C C C
10 chr10_52831722 0 52831722 A A A A A A A A C C C C A A A A A A C C
10 chr10_52832542 0 52832542 G T T T T T T T T T T T T T T T T T T T
10 chr10_52895592 0 52895592 A A C C C C A A A A A A C C C C C C A A
10 chr10_52928610 0 52928610 A A A A A A A A A A A A A A A C A A A A
10 chr10_52929001 0 52929001 C C C C C C C C C C C G C C C C C C C C
10 chr10_52935101 0 52935101 C C C C C C C C G G G G C C C C C C G G
10 chr10_52993757 0 52993757 A A A A A A A A A A A A A A A A T T A A
10 chr10_53001819 0 53001819 C C G G G G C C G G G G G G G G G G G G
10 chr10_53019604 0 53019604 G G G G G G G G C C C C G G G G G G C C
10 chr10_53031537 0 53031537 C C C C C C C C A A C C C C C C C C A A
10 chr10_53036821 0 53036821 T T T T T T T T T T T T G G T T T T T T
10 chr10_53060769 0 53060769 C C C C C C C C C C C C C C A C C C C C
10 chr10_53064507 0 53064507 A A C C C C C C C C C C C C C C C C C C
10 chr10_53109420 0 53109420 A A A A A A A A A A A A A A A C A A A A
10 chr10_53115494 0 53115494 C G C C C G G G C C C C G G G G G G C C
10 chr10_53127931 0 53127931 A A A A A A A A A A A A A A C C A A A A
10 chr10_53142315 0 53142315 A A C C A C A A A A A A A A A A A A A A
10 chr10_53211936 0 53211936 G G G G G G G G C C C C C G G G G G C C
10 chr10_53249459 0 53249459 T T T T T T T T G T T T T T T T T T T T
10 chr10_53249603 0 53249603 T T T T T T T T T T T T T T A A T T T T
10 chr10_53293696 0 53293696 T T T T T T T T G T T T T T T T T T T T
10 chr10_53313897 0 53313897 T T T T T T T T A A A A T T T T T T A A
10 chr10_53325576 0 53325576 T T T T T T T T T T T T T T G T T T T T
10 chr10_53332889 0 53332889 T T T T T T T T T T T T G T T T T T T T
10 chr10_53335536 0 53335536 A A T T A T A A A A A A A A A A A A A A
10 chr10_53335576 0 53335576 G G G G G G G G G T T T G G G G G G T T
10 chr10_53341336 0 53341336 A A A A A A A A A A A A A A A A C C A A
10 chr10_53345753 0 53345753 G G G G G G G G C G G G G G G G G G G G
10 chr10_53356588 0 53356588 A A A A A A A A T T T T A A A T A A T T
10 chr10_53363677 0 53363677 C C C C C C G G C C C C C C C C C C C C
10 chr10_53377699 0 53377699 A A C C C C A A C C C C A A A A A A C C
10 chr10_53378100 0 53378100 C C C C A C C C C C C C C C C C C C C C
10 chr10_53407763 0 53407763 C C C C C C C C A A A A C C C C C C A A
10 chr10_53421177 0 53421177 A A A A A A A A C C C C A A A A A A C C
10 chr10_53431471 0 53431471 C C C C C C C C C C C C G G C C C C C C
10 chr10_53433747 0 53433747 C C C C C C C C G G G G C C C C C C C C
10 chr10_53493610 0 53493610 C G G G G G G G G G G G G G G G G G G G
10 chr10_53508192 0 53508192 A A A C A A A A A A A A A A A A A A A A
10 chr10_53522223 0 53522223 T T T T G G T T T T T T T T T T T T T T
10 chr10_53527040 0 53527040 G G G G G G G G T T G G G G G G G G T T
10 chr10_53531806 0 53531806 C C A A C C C C C C C C C C C C C C C C
10 chr10_53546295 0 53546295 C C C C C C C C C C C C C C C G C C C C
10 chr10_53552831 0 53552831 T T T T T T T T A A A A T T T T T T A A
10 chr10_53556129 0 53556129 G G G G G G G G T T T T G G G G G G T T
10 chr10_53594860 0 53594860 C C C C C C C C C C C C C C C C G G C C
10 chr10_53602775 0 53602775 C C C C C C C C C C C C C C A A C C C C
10 chr10_53614513 0 53614513 T T T T T T T T T T T T G T T T T T T T
10 chr10_53664440 0 53664440 T T T T T T T T G T T T T T T T T T T T
10 chr10_53706661 0 53706661 C C C C C C C C C C C G C C C C C C C C
10 chr10_53769832 0 53769832 G G G G G G G G G G G G G G G T G G G G
10 chr10_53783032 0 53783032 T T T T T T T T T T T T T T G G T T T T
10 chr10_53785118 0 53785118 C C C C C C C C C G C C C C C C C C C C
10 chr10_53799375 0 53799375 T T T T T T T T T T T T T T A A T T T T
10 chr10_53806731 0 53806731 C C A C C C C C C C C C C C C C C C C C
10 chr10_53809191 0 53809191 A A A A A A A A A A A A A A A A C C A A
10 chr10_53849893 0 53849893 A A A A A C A A A A A A A A A A A A A A
10 chr10_53870300 0 53870300 G G G G G T G G G G G G G G G G G G G G
10 chr10_53870850 0 53870850 A A A A A A A A A A A A A C A A A A A A
10 chr10_53871273 0 53871273 A A A A A A A A A A A A A C A A C C A A
10 chr10_53873481 0 53873481 G G G G G G G G G G G G G G G G G T G G
10 chr10_53887712 0 53887712 T T T T T T T T T T T T A A T T T T T T
10 chr10_53901718 0 53901718 G G G G G G G G C C C C G G G G G G C C
10 chr10_53918926 0 53918926 G G G G G G G G T T T T G G G G G G T T
10 chr10_53928148 0 53928148 T T T T G T T T T T T T T T T T T T T T
10 chr10_53976447 0 53976447 C C C C C C C C G G G G C C C C C C G G
10 chr10_53985771 0 53985771 T T T T T T T T A A A A T T T T T T A A
10 chr10_53992226 0 53992226 T T G G G T T T T T T T T T T T T T T T
10 chr10_54004669 0 54004669 T T G T T T T T T T T T T T T T T T T T
10 chr10_54036823 0 54036823 A A C C A C A A A A A A A A A A A A A A
10 chr10_54037762 0 54037762 T T T T T T T T T T A T T T T T T T T T
10 chr10_54063774 0 54063774 T T T T T T T T G T T T T T T T T T T T
10 chr10_54116903 0 54116903 T T T T T T T T G G G G T T T T T T G G
10 chr10_54130067 0 54130067 G G G G G G G G G G G G G G C G G G G G
10 chr10_54135432 0 54135432 C C A C C C C C C C C C C C C C C C C C
10 chr10_54143928 0 54143928 A A A A A A A A A A A A A A A C C C A A
10 chr10_54167080 0 54167080 C C C C C C C C A A A A A A A A A A A A
10 chr10_54203433 0 54203433 A A A A A A A A T T T T T T T T T T T T
10 chr10_54266895 0 54266895 G G G T G G G G G G G G G G G G G G G G
10 chr10_54268720 0 54268720 C C C C C C C C C C C C C C C G C C C C
10 chr10_54281418 0 54281418 A A A A A A A A A A A A A A A A T T A A
10 chr10_54292696 0 54292696 C C C G C C C C C C C C C C G G C C C C
10 chr10_54296834 0 54296834 G G G G G G G G G G G G G G C G G G G G
10 chr10_54311758 0 54311758 G G G G G G G G T T G T G G G G G G T T
10 chr10_54370377 0 54370377 C C C C C C C C G G G G C C C C C C G G
10 chr10_54379219 0 54379219 C C C C C G C C C C C C C C C C C C C C
10 chr10_54391144 0 54391144 C C C C C G C C C C C C C C C C C C C C
10 chr10_54403104 0 54403104 C C C C C C C C A C A A C C C C C C C C
10 chr10_54446060 0 54446060 T T T T T T T T A A A A T T T T T T A A
10 chr10_54447071 0 54447071 A A A A A A A A A A A A A A A T A A A A
10 chr10_54457651 0 54457651 C C C C A A C C A A A A A A A A A A A A
10 chr10_54489140 0 54489140 G G G G G G G G C G C G G G G G G G G G
10 chr10_54491564 0 54491564 A A C C C C A A C C C C C C C C C C C C
10 chr10_54533296 0 54533296 G G G G C G G G G G G G G G G G G G G G
10 chr10_54545250 0 54545250 C C C C C G C C C C C C C C C C C C C C
10 chr10_54559859 0 54559859 A A A A A A A A T T T T A A A A A A T T
10 chr10_54568356 0 54568356 A A C C C C A A C C C C C C C C C C C C
10 chr10_54570170 0 54570170 G G G G G G G G T T T T G G G G G G T T
10 chr10_54577472 0 54577472 G G G G G G G G G G G G G G T T G G G G
10 chr10_54624592 0 54624592 C C C C C C C C C C C G C C C C C C C C
10 chr10_54625040 0 54625040 G G G T G G G G G G G G G G G G G G G G
10 chr10_54644607 0 54644607 C C C C C C C C A A A C C C C C C C A A
10 chr10_54659621 0 54659621 A A T T T T A A T T T T T T T T T T T T
10 chr10_54659725 0 54659725 A A A A A A A A T T T T A A A A A A T T
10 chr10_54675007 0 54675007 G G G G G G G G G G G G G G G G T T G G
10 chr10_54676845 0 54676845 C C C C C C C C A A A A A A C C C C A A
10 chr10_54715282 0 54715282 C C C C C G C C C C C C C C C C C C C C
10 chr10_54723613 0 54723613 G G G G G T G G G G G G G G G G G G G G
10 chr10_54734901 0 54734901 A A A A A A A A A A A A A C A A A A A A
10 chr10_54747615 0 54747615 C C C C C C C C C C C C C C C C C G C C
10 chr10_54788582 0 54788582 A A A C A C A A A A A A A A A A A A A A
10 chr10_54824013 0 54824013 T T T T T T T T T T T T T T T T A A T T
10 chr10_54875962 0 54875962 G G G G G G G G G G G G C C G G G G G G
10 chr10_54877228 0 54877228 A A A A A A A A A C A C A A A A A A A A
10 chr10_54893306 0 54893306 T T T T T T G G G G G G T T T T T T G G
10 chr10_54894298 0 54894298 G G G G G G G G C G G G G G G G G G C C
10 chr10_54921084 0 54921084 G G C G C G G G G G G G G G G G G G G G
10 chr10_54941618 0 54941618 G G G G G G G G T T T T G G G G G G T T
10 chr10_54957994 0 54957994 A A A A A A C C A A A A A A A A A A A A
10 chr10_54960034 0 54960034 C C C C C G C C C C C C C C C C C C C C
10 chr10_54962844 0 54962844 C C C C C C C C G G G G C C C C C C G G
10 chr10_54980818 0 54980818 C C C C C C C C G G G G C C C C C C G G
10 chr10_55013515 0 55013515 C C C C C C C C G G G G C C C C C C G G
10 chr10_55064533 0 55064533 A A A A A A A A A A A C A A A A A A A A
10 chr10_55065039 0 55065039 T T T T T T T T A A A A T T T T T T A A
10 chr10_55077361 0 55077361 G T T T T T G G T T T T T T T T T T T T
10 chr10_55078378 0 55078378 A T A A A A T T A A A A A A A A A A A A
10 chr10_55084199 0 55084199 A A A A A A A A A A A T A A A A A A A A
10 chr10_55085724 0 55085724 T T T T T T G G T T T T T T T T T T T T
10 chr10_55094516 0 55094516 A A T T A A A A A A A A A A A A A A A A
10 chr10_55114756 0 55114756 T T T T T T T T A A A A T T T T T T A A
10 chr10_55127086 0 55127086 A A A A A C A A A A A A A A A A A A A A
10 chr10_55134734 0 55134734 C C C C C C C C C C C C C C G G C C C C
10 chr10_55155031 0 55155031 A A A A A A A A C C C C A A A A A A C C
10 chr10_55171955 0 55171955 T T T T T T T T G G G G T T T T T T G G
10 chr10_55176345 0 55176345 C C C C C C C C A A A A C C C C C C A A
10 chr10_55215565 0 55215565 C C G G C C C C C C C C C C C C C C C C
10 chr10_55225628 0 55225628 G G G G G G G G G G G G C G G G G G G G
10 chr10_55291013 0 55291013 T T T T A T T T T T T T T T T T T T T T
10 chr10_55300611 0 55300611 C C C C C C C C G G G G C C C C C C G G
10 chr10_55371124 0 55371124 T T T T T T T T A A A A T T T T T T A A
10 chr10_55381175 0 55381175 C C C C C C C C C C C C C C A A C C C C
10 chr10_55450190 0 55450190 T T T T T T T T T T T T T T G G T T T T
10 chr10_55452869 0 55452869 T T T T T T T T G G G G T T T T T T G G
10 chr10_55458456 0 55458456 A A A A A T A A A A A A A A A A A A A A
10 chr10_55470822 0 55470822 C C C C C C C C G G G G C C C C C C G G
10 chr10_55471530 0 55471530 C G G G G G G G G G G G G G G G G G G G
10 chr10_55473036 0 55473036 C C C C C C C C A A A A C C C C C C A A
10 chr10_55483830 0 55483830 T T T T T T T T T T T T T T T T G T T T
10 chr10_55485329 0 55485329 G G G G G G G G C C C C G G G G G G C C
10 chr10_55504884 0 55504884 C C C C C C C C G G G G C C C C C C G G
10 chr10_55506360 0 55506360 C C C C C C C C A A A A C C C C C C A A
10 chr10_55524713 0 55524713 G G G G G G T T G G G G G G G G G G G G
10 chr10_55558986 0 55558986 T T T T T T T T T T T T T T G G T T T T
10 chr10_55565666 0 55565666 T T T T G T T T T T T T T T T T T T T T
10 chr10_55590082 0 55590082 G G G G G G G G G G G G C G G G G G G G
10 chr10_55636332 0 55636332 A A A A A A A A C C C C A A A A A A C C
10 chr10_55640522 0 55640522 C C C C C C C C A A A A C C C C C C A A
10 chr10_55671763 0 55671763 C C C C C C C C C C C C A C C C C C C C
10 chr10_55689042 0 55689042 C C C C C C C C C C C C C C C C C G C C
10 chr10_55693759 0 55693759 C C C C C C C C A A A A C C C C C C A A
10 chr10_55707862 0 55707862 A A A A A A A A T T T T A A A A A A T T
10 chr10_55710514 0 55710514 C C C C C C C C G G G G C C C C C C G G
10 chr10_55715222 0 55715222 G G G G G G T T G G G G G G G G G G G G
10 chr10_55717059 0 55717059 A A A A A A A A A A A T A A A A A A A A
10 chr10_55723433 0 55723433 C C C C C C C C C C C C C G C C C C C C
10 chr10_55731391 0 55731391 T T T T T T T T G T G G T T T T T T T T
10 chr10_55740586 0 55740586 C C C C A A C C C C C C C C C C C C C C
10 chr10_55754249 0 55754249 C C C C C C C C C C C C C C G G C C C C
10 chr10_55755872 0 55755872 C C C C C G C C C C C C C C C C C C C C
10 chr10_55761778 0 55761778 C C C C C C C C A A A A C C C C C C A A
10 chr10_55763993 0 55763993 T T T T T T T T G G G G T T T T T T G G
10 chr10_55779709 0 55779709 C C C C C C C C A C C C C C C C C C C C
10 chr10_55786218 0 55786218 G G G G G G G G G G G G G G G G C C G G
10 chr10_55809829 0 55809829 A A A A A A A A A C A A A A A A A A A A
10 chr10_55811551 0 55811551 C C C C C C C C C C C C C C A A C C C C
10 chr10_55818070 0 55818070 C C C C C C C C C C C C A A A A C C C C
10 chr10_55833680 0 55833680 T T A A A A T T A A A A A A A A A A A A
10 chr10_55846536 0 55846536 T T T T T T T T G G G G T T T T T T G G
10 chr10_55850728 0 55850728 A A A A A A A A T T T T A A A A A A T T
10 chr10_55862187 0 55862187 A A A A A A A A C C C C A A A A A A C C
10 chr10_55862704 0 55862704 A A A A A A A A C C C C A A A A A A C C
10 chr10_55877407 0 55877407 A A A A A A A A C C C C A A A A A A C C
10 chr10_55900639 0 55900639 A A A A A A A A C C C C A A A A A A C C
10 chr10_55908737 0 55908737 C G C C C C C G C C C C C C C C C C C C
10 chr10_55933435 0 55933435 A A A A A A A A T T T T A A A A A A T T
10 chr10_55935100 0 55935100 C C C C C C C C C C C C C G C G C C C C
10 chr10_55943814 0 55943814 T T T T T T T T T T T T T T T T A A T T
10 chr10_55961385 0 55961385 G G T T G G G G G G G G G G G G G G G G
10 chr10_55970581 0 55970581 G G G G G G T T G G G G G G G G G G G G
10 chr10_56001799 0 56001799 T T T T T T T T T T T T T T T T A T T T
10 chr10_56038269 0 56038269 A A A A A A A A T T T T A A A A A A T T
10 chr10_56039476 0 56039476 T T T T T T T T T T A T T T T T T T T T
10 chr10_56044615 0 56044615 T T T T T T T T A A A A T T T T T T A A
10 chr10_56045938 0 56045938 T T T T T T T T G G G G T T T T T T G G
10 chr10_56047364 0 56047364 A A A A A A A A C C C C A A A A A A C C
10 chr10_56066479 0 56066479 G G G G G G G G G G G G G G G G G T G G
10 chr10_56066657 0 56066657 C C C C C C C C A A A A C C C C C C A A
10 chr10_56070074 0 56070074 C C G G G G C C C C C C C C C C C C C C
10 chr10_56072164 0 56072164 C C C C C G C C C C C C C C C C C C C C
10 chr10_56078040 0 56078040 A A A A A A T T A A A A A A A A A A A A
10 chr10_56111410 0 56111410 C C C C C C C C G G G G C C C C C C G G
10 chr10_56113991 0 56113991 G G G G C G G G G G G G G G G G G G G G
10 chr10_56120753 0 56120753 A A T T A T A A A A A A A A A A A A A A
10 chr10_56127332 0 56127332 A A A A A A T T A A A A A A A A A A A A
10 chr10_56127338 0 56127338 T T T T T T T T T T T T G G T T T T T T
10 chr10_56136034 0 56136034 G G G G G G G G G G G G G G G G T T G G
10 chr10_56143251 0 56143251 A A A A A A A A A A A A A A A A C C A A
10 chr10_56174416 0 56174416 G G G G G G G G G G G G C G C C G G G G
10 chr10_56181221 0 56181221 C C C C C C C C C C C C C C G G C C C C
10 chr10_56196244 0 56196244 C C A A A A A A A A A A A A A A A A A A
10 chr10_56200411 0 56200411 C C G G G G C C C C C C G G G G G G C C
10 chr10_56215807 0 56215807 A C A A A A A A A A A A A A A A A A A A
10 chr10_56219318 0 56219318 G G G G G G G G C C C C G G G G G G C C
10 chr10_56220392 0 56220392 T T T T T T T T A A A A T T T T T T A A
10 chr10_56223671 0 56223671 C C C C C C C C A A A A C C C C C C A A
10 chr10_56240270 0 56240270 A A A A A C A A A A A A A A A A A A A A
10 chr10_56244986 0 56244986 T T T T T T T T T T T T G G T T T T T T
10 chr10_56248551 0 56248551 T T T T T T T T A T T T T T T T T T T T
10 chr10_56337577 0 56337577 C C A A A A C C A A A A A A A A A A A A
10 chr10_56359744 0 56359744 G G G G G G G G G G C G G G G G G G G G
10 chr10_56369244 0 56369244 C C C C C C C C C C C C A C C C C C C C
10 chr10_56373625 0 56373625 C C C C C C C C A A A A C C C C C C A A
10 chr10_56381589 0 56381589 C C C C C C C C A A A A C C C C C C A A
10 chr10_56384657 0 56384657 C C C C C C C C C C C C A A C C C C C C
10 chr10_56398665 0 56398665 C C G G G G C C G G G G G G G G G G G G
10 chr10_56490303 0 56490303 T T T T T T A A T T T T T T T T T T T T
10 chr10_56517362 0 56517362 C C C C C C C C A A A A C C C C C C A A
10 chr10_56626491 0 56626491 C C C C C C C C C C C C A C C C C C C C
10 chr10_56643358 0 56643358 C C C C C C C C G G G G C C C C C C G G
10 chr10_56756718 0 56756718 T T G G G G T T T T T T G G G G G G T T
10 chr10_56759739 0 56759739 A A C C A C A A A A A A C C C C C C A A
10 chr10_56761150 0 56761150 T T T T T T T T A A A A T T T T T T A A
10 chr10_56761297 0 56761297 C C C C C C C C C C C C A A A A A A C C
10 chr10_56795061 0 56795061 T T T T T T T T T T T T G G G G T T T T
10 chr10_56807994 0 56807994 C C C C C C C C C C C C A C C C C C C C
10 chr10_56811054 0 56811054 G G G G G G G G C C C C G G G G G G C C
10 chr10_56835808 0 56835808 C C A A A A A A A A A A A A A A A A A A
10 chr10_56841449 0 56841449 A A A A A A A A A A A A A T A A A A A A
10 chr10_56850755 0 56850755 T T T T T T T T G T T T T T T T T T T T
10 chr10_56864098 0 56864098 T T T T T T T T A T T T T T T T T T T T
10 chr10_56874258 0 56874258 C C C C C C C C G G G G C C C C C C G G
10 chr10_56904361 0 56904361 A A C C A C A A C C C C A A A A A A C C
10 chr10_56914824 0 56914824 T T T T T T T T T T T T T T T T G G T T
10 chr10_56936683 0 56936683 C C C C C C C C G G G G C C C C C C G G
10 chr10_56956955 0 56956955 T T T T T T T T G G G G T T T T T T G G
10 chr10_56976597 0 56976597 G G G G G G G G G G G G G G G G T T G G
10 chr10_56997778 0 56997778 G G G G G G G G G G G G G G C C G G G G
10 chr10_57011045 0 57011045 T T T T T T T T G G G G T T T T T T G G
10 chr10_57069709 0 57069709 C C C C C C C C G G G G C C C C C C G G
10 chr10_57070573 0 57070573 C C C C C C C C C C C G C C C C C C G G
10 chr10_57202738 0 57202738 A A A A A A A A A A A A C C C C C C A A
10 chr10_57251226 0 57251226 A A A A A A A A C C C C A A A A A A C C
10 chr10_57260091 0 57260091 G G G G G G G G G G G G G G G G C G G G
10 chr10_57271904 0 57271904 A A A A A A A A A A A A A A A A A T A A
10 chr10_57298291 0 57298291 A A A A A A A A A C A A A A A A A A A A
10 chr10_57350715 0 57350715 G G G G G G G G C C C C G G G G G G C C
10 chr10_57369846 0 57369846 C C C C C C C C G G G G C C C C C C G G
10 chr10_57395989 0 57395989 T T T T G G T T T T T T T T T T T T T T
10 chr10_57397877 0 57397877 T T T T T T T T G G G G T T T T T T G G
10 chr10_57398638 0 57398638 C C C C C C C C G G G G C C C C C C G G
10 chr10_57406005 0 57406005 T T T T T T T T G G G G T T T T T T G G
10 chr10_57409988 0 57409988 C C C C C C C C A A A A C C C C C C A A
10 chr10_57416595 0 57416595 C C C C C C C C C G C C C C C C C C C C
10 chr10_57429002 0 57429002 A A C C C C C C C C C C C C C C C C C C
10 chr10_57441956 0 57441956 A A A A A A A A A A C C A A A A A A C C
10 chr10_57458758 0 57458758 C C G G C C C C C C C C C C C C C C C C
10 chr10_57472054 0 57472054 C C C C C C C C C C C C C G C C C C C C
10 chr10_57477078 0 57477078 T T T T T T T T T T T T G T T T T T T T
10 chr10_57484053 0 57484053 C C C G C C C C C C C C C C C C C C C C
10 chr10_57507934 0 57507934 G G G G G T G G G G G G G G G G T T G G
10 chr10_57526778 0 57526778 G G G G G G G G C C C C G G G G G G C C
10 chr10_57533193 0 57533193 A A A A A A A A A A C C A A A A A A A A
10 chr10_57597423 0 57597423 T T T T T T T T T T G T T T T T T T T T
10 chr10_57606346 0 57606346 G G G G G G G G C C C C G G G G G G C C
10 chr10_57612846 0 57612846 A A A A A A A A A A A C A A A A A A A A
10 chr10_57627821 0 57627821 T T T T T T A A T T T T T T T T T T T T
10 chr10_57634489 0 57634489 A A A A A A C C A A A A A A A A A A A A
10 chr10_57640597 0 57640597 A A A C A A A A A A A A A A A A A A A A
10 chr10_57640824 0 57640824 G G T T T T G G T T T T T T T T T T T T
10 chr10_57651893 0 57651893 C C G G G G G G G G G G G G G G G G G G
10 chr10_57683690 0 57683690 C C C C C C C C C C C C C C C C A C C C
10 chr10_57684151 0 57684151 G G C G G G G G G G G G G G G G G G G G
10 chr10_57726600 0 57726600 G G G G G G G G C C C C G G G G G G C C
10 chr10_57735950 0 57735950 G G C C C G G G G G G G G G G G G G G G
10 chr10_57738360 0 57738360 A A A C A A A A A A A A A A A A A A A A
10 chr10_57756727 0 57756727 T T T T T T T T T T T T A A T T T T T T
10 chr10_57762969 0 57762969 C C C C C C C C C C C C A C C C C C C C
10 chr10_57794895 0 57794895 G G C G G G G G G G G G G G G G G G G G
10 chr10_57795349 0 57795349 A A A A A A T T A A A A A A A A A A A A
10 chr10_57810281 0 57810281 T T T T T T T T T T T T A T T T T T T T
10 chr10_57815820 0 57815820 G G G G T T G G G G G G G G G G G G G G
10 chr10_57818551 0 57818551 C C C C C C C C C C C C C G C C C C C C
10 chr10_57821846 0 57821846 G G T T T T G G T T T T T T T T T T T T
10 chr10_57859765 0 57859765 A A A A A A C C A A A A A A A A A A A A
10 chr10_57881135 0 57881135 G G C C C C C C C C C C C C C C C C C C
10 chr10_57903955 0 57903955 G G G G G G G G G G C G G G G G G G G G
10 chr10_57907064 0 57907064 G G G G G G G G C C C C G G G G G G C C
10 chr10_57935199 0 57935199 A A A A A A A A T T T T A A A A A A T T
10 chr10_57949385 0 57949385 C C A A A A A A A A A A A A A A A A A A
10 chr10_57977937 0 57977937 A A A A A A A A A A A A A A A A C C A A
10 chr10_58008328 0 58008328 G G G G G G G G G G G G T T T T T T G G
10 chr10_58026827 0 58026827 G G G G G G G G G G G G G G G G T T G G
10 chr10_58043262 0 58043262 A A A A A A A A A A A A A T A A A A A A
10 chr10_58045314 0 58045314 C C G G C C C C C C C C C C C C C C C C
10 chr10_58084582 0 58084582 G G G G G G G G C C C C G G G G G G C C
10 chr10_58100685 0 58100685 C C C C C C C C C C C C C C C C G G C C
10 chr10_58133193 0 58133193 A A A A A A A A T T T T A A A A A A T T
10 chr10_58133483 0 58133483 C C C C C G C C C C C C C C C C C C C C
10 chr10_58155862 0 58155862 G G C G C G G G G G G G G G G G G G G G
10 chr10_58180091 0 58180091 A A A A A A A A T T T T A A A A A A T T
10 chr10_58206149 0 58206149 G G G G G G G G G G G G G G T T G G G G
10 chr10_58206627 0 58206627 A A A A A A A A A A A A A A A A A T A A
10 chr10_58249036 0 58249036 C C C C C C C C C C C C C C G G C C C C
10 chr10_58254456 0 58254456 T T T T T T T T T T T T G G T T T T T T
10 chr10_58264819 0 58264819 C C C C C C C C C C C C C C G G C C C C
10 chr10_58344702 0 58344702 G G G T G G G G G G G G G G G G G G G G
10 chr10_58351486 0 58351486 T T T T T T T T A A A A T T T T T T A A
10 chr10_58359647 0 58359647 G T G G G G G G G G G G G G G G G G G G
10 chr10_58370203 0 58370203 G G G G G G G G C C C C G G G G G G C C
10 chr10_58380456 0 58380456 T T G G G G T T T T T T T T T T T T T T
10 chr10_58394709 0 58394709 C C C C C C C C G G G G C C G G C C G G
10 chr10_58398613 0 58398613 C C C C C C C C G G G G C C C C C C G G
10 chr10_58420152 0 58420152 T T T T T T T T A A A A T T T T T T A A
10 chr10_58447936 0 58447936 A A A A A A A A A A A A A A T T A A A A
10 chr10_58464020 0 58464020 A A A A A A A A C C A C A A A A A A C C
10 chr10_58515391 0 58515391 C C C C C C C C G G G G C C C C C C G G
10 chr10_58538084 0 58538084 A A A A A A A A C C C C A A A A A A C C
10 chr10_58559154 0 58559154 G G G G G G G G C C C C G G G G G G C C
10 chr10_58562534 0 58562534 G G G G G G G G C C C C G G G G G G C C
10 chr10_58564234 0 58564234 A A A A A A A A A A A A A C A A A A A A
10 chr10_58576328 0 58576328 G G G G G T G G G G G G G G G G G G G G
10 chr10_58590559 0 58590559 A A A A A A A A A A A A A A T T A A A A
10 chr10_58602007 0 58602007 T T T T T T T T A A A A T T T T T T A A
10 chr10_58647922 0 58647922 T T T T T T T T G G G G T T T T T T G G
10 chr10_58649186 0 58649186 G G G G G G G G T T T T G G G G G G T T
10 chr10_58667383 0 58667383 A A A A A A A A C C C C A A A A A A C C
10 chr10_58710070 0 58710070 A A A A A A C C A A A A A A A A A A A A
10 chr10_58712124 0 58712124 G G G G G G G G T T T T G G G G G G T T
10 chr10_58714443 0 58714443 G G G G C G G G G G G G G G G G G G G G
10 chr10_58743320 0 58743320 C C C C C G C C C C C C C C C C C C C C
10 chr10_58743809 0 58743809 G G G G G G G G G G C G G G G G G G G G
10 chr10_58770862 0 58770862 G G G G G G G G G G G G C G G G G G G G
10 chr10_58775200 0 58775200 T T T T T T T T T T T T T T G G T T T T
10 chr10_58806007 0 58806007 A A A A A A A A C C C C A A A A A A C C
10 chr10_58823575 0 58823575 G G G G G G G G C G C G G G G G G G G G
10 chr10_58828909 0 58828909 G G T T G T G G T T T T T T T T T T T T
10 chr10_58864604 0 58864604 G G G G C G G G G G G G G G G G G G G G
10 chr10_58908717 0 58908717 A A A A A A A A A A A A T T A A A A A A
10 chr10_58911298 0 58911298 A A A A A A A A A A A A A C A A A A A A
10 chr10_58913651 0 58913651 C C C C C C C C C C C C C C C C G G C C
10 chr10_58914293 0 58914293 T T T T T T T T T T T T G G T T T T T T
10 chr10_58960864 0 58960864 T T T T T T T T G G G G T T T T T T G G
10 chr10_58992194 0 58992194 G G G G G G G G G G G G G G G G T T G G
10 chr10_59009129 0 59009129 C C C C C C C C C C C C C C C C A A C C
10 chr10_59014323 0 59014323 C C C C C C C C A A A A C C C C C C A A
10 chr10_59057156 0 59057156 A A A A A A A A A A A A A A A A A T A A
10 chr10_59069679 0 59069679 A A A A T T A A A A A A A A A A A A A A
10 chr10_59140912 0 59140912 G G G G G G G G G G G G G G C G G G G G
10 chr10_59178196 0 59178196 T T T T G T T T T T T T T T T T T T T T
10 chr10_59215290 0 59215290 C C C C C C C C A A A C C C C C C C A A
10 chr10_59246228 0 59246228 G G G G G G G G G G G G G G G G C C G G
10 chr10_59302284 0 59302284 A A A A A A A A A A A A A A A C A A A A
10 chr10_59320363 0 59320363 G G G G G G G G G G G G T T T T T T G G
10 chr10_59335529 0 59335529 C C C C C C C C C C C C C C C G C C C C
10 chr10_59343756 0 59343756 T T T T T T T T A T A T T T T T T T A A
10 chr10_59366249 0 59366249 T T T T A T T T T T T T T T T T T T T T
10 chr10_59374331 0 59374331 G G G G G G G G C C C C G G G G G G C C
10 chr10_59375425 0 59375425 G G C C C C C C C C C C C C C C C C C C
10 chr10_59387686 0 59387686 T T T T T T T T T T T T T T G T T T T T
10 chr10_59396567 0 59396567 G G G G G G G G T T T T G G G G G G T T
10 chr10_59398250 0 59398250 G G G G G G G G G G G G G G G G G T G G
10 chr10_59398279 0 59398279 G G G G G G G G T T T T G G G G G G T T
10 chr10_59402260 0 59402260 T T T T A T T T T T T T T T T T T T T T
10 chr10_59417834 0 59417834 G G G G G G G G G G C G G G G G G G C C
10 chr10_59423111 0 59423111 C C C C C C C C A A A A C C C C C C A A
10 chr10_59465616 0 59465616 C C C C C G C C C C C C C C C C C C C C
10 chr10_59476566 0 59476566 C C C C C C C C G G G G C C C C C C G G
10 chr10_59477281 0 59477281 A A A A A A A A A A A A A A A C A A A A
10 chr10_59481705 0 59481705 C C C C C C C C A A A A C C C C C C A A
10 chr10_59488893 0 59488893 G G G G G G G G C C C C G G G G G G C C
10 chr10_59492367 0 59492367 T T T T T T G G T T T T T T T T T T T T
10 chr10_59496891 0 59496891 C C C C C C C C A A A A C C C C C C A A
10 chr10_59499422 0 59499422 T T T T T T G G T T T T T T T T T T T T
10 chr10_59503552 0 59503552 G G G G G G G G G G G G T T T T T T G G
10 chr10_59505612 0 59505612 G G G G G G G G T T G G G G G G G G G G
10 chr10_59507708 0 59507708 G G G G G G G G C C C C G G G G G G C C
10 chr10_59508421 0 59508421 T T T T T T T T T T T T T T A A T T T T
10 chr10_59515138 0 59515138 C C C C C C C C G G G G C C C C C C G G
10 chr10_59520589 0 59520589 T T G G T T T T T T T T T T T T T T T T
10 chr10_59524215 0 59524215 G G G G G G G G T T T T G G G G G G T T
10 chr10_59527605 0 59527605 C C C C C C C C A A A A C C C C C C A A
10 chr10_59542199 0 59542199 C C C C C G C C C C C C C C C C C C C C
10 chr10_59551039 0 59551039 T T T T T T T T T T T T G G G G T T T T
10 chr10_59571892 0 59571892 A A A A A A A A A A A A A A A T A A A A
10 chr10_59589802 0 59589802 G G C C C C G G G G G G G G G G G G G G
10 chr10_59592631 0 59592631 C C C C C C C C G G G G C C C C C C G G
10 chr10_59609387 0 59609387 G G G G G G G G G G G G G G C G G G G G
10 chr10_59613386 0 59613386 C C C C C C C C C C C C C C A C C C C C
10 chr10_59614906 0 59614906 C C C C C C C C C C C C C C C G C C C C
10 chr10_59621867 0 59621867 G G G G G G G G G G G G G T G G G G G G
10 chr10_59645498 0 59645498 C C C C C C C C C C C C A C C C C C C C
10 chr10_59645905 0 59645905 C C C C C C C C A A A A C C C C C C A A
10 chr10_59655878 0 59655878 G G G G G G G G C C C C G G G G G G C C
10 chr10_59664470 0 59664470 G G G G G G G G G G G G G G G G G T G G
10 chr10_59705068 0 59705068 C C C C C C C C C C C C C C G G C C C C
10 chr10_59722393 0 59722393 T T T T T T T T A A A A T T T T T T A A
10 chr10_59748810 0 59748810 A A T T T T T T T T T T T T T T T T T T
10 chr10_59756544 0 59756544 C C C C C C C C A C C C C C C C C C C C
10 chr10_59757868 0 59757868 C C C C C C C C A A A A C C C C C C A A
10 chr10_59804418 0 59804418 A A C C C C A A A A A A A A A A A A A A
10 chr10_59815285 0 59815285 A A A A A A A A A A A A A A A A C C A A
10 chr10_59890544 0 59890544 G G G G G G G G G G G G G G G G G T G G
10 chr10_59892300 0 59892300 C C C C C C C C C C C C G G C C C C C C
10 chr10_59901653 0 59901653 T T T T T T T T T T T T T T G G T T T T
10 chr10_59906970 0 59906970 A A A A A A A A T T T T A A A A A A T T
10 chr10_59925068 0 59925068 A A A A A A A A A C A A A A A A A A A A
10 chr10_59931802 0 59931802 A C C C C C C C C C C C C C C C C C C C
10 chr10_59934228 0 59934228 G G C G G G G G G G G G G G G G G G G G
10 chr10_59962906 0 59962906 C C C C C C C C C C C C A C C C C C C C
10 chr10_59963760 0 59963760 A A A A A A A A C C C C A A A A A A C C
10 chr10_59968889 0 59968889 G G G G G G G G G G G G C C G G G G G G
10 chr10_59989504 0 59989504 G G G G G G G G T T G G G G G G G G T T
10 chr10_59991042 0 59991042 A A A A A A A A A A C C A A A A A A A A
10 chr10_60050583 0 60050583 G G G G G G G G G G G G G G G G C C G G
10 chr10_60057833 0 60057833 A A A A A A A A C C C C A A A A A A C C
10 chr10_60068673 0 60068673 A A T T T T T T T T T T T T T T T T T T
10 chr10_60082722 0 60082722 C C C C C C C C A C C C C C C C C C C C
10 chr10_60094522 0 60094522 C C C C C C C C A A A A C C C C C C A A
10 chr10_60109024 0 60109024 A A A A A A A A A A A A A C A A A A A A
10 chr10_60170494 0 60170494 A A A A A A A A A A A A A C A A A A A A
10 chr10_60199471 0 60199471 G G G G C G G G G G G G G G G G G G G G
10 chr10_60264568 0 60264568 A A C C C C C C C C C C C C C C C C C C
10 chr10_60356954 0 60356954 C G C C C C C C C C C C C C C C C C C C
10 chr10_60357500 0 60357500 T T T T T T T T T T G G T T T T T T T T
10 chr10_60364386 0 60364386 G G G G G G G G G G C G G G G G G G G G
10 chr10_60393137 0 60393137 T T G G T T T T T T T T T T T T T T T T
10 chr10_60453950 0 60453950 C C C C C C C C G G G G C C C C C C G G
10 chr10_60454649 0 60454649 G G G G G G G G C C C C G G G G G G C C
10 chr10_60455692 0 60455692 A A A A A A A A A A A A A C A A A A A A
10 chr10_60458945 0 60458945 T T A A A A T T T T T T T T T T T T T T
10 chr10_60459607 0 60459607 T T T T T T T T G G G G T T T T T T G G
10 chr10_60460009 0 60460009 C C C C C C C C C C C C A C C C C C C C
10 chr10_60464646 0 60464646 C C C C C C C C G G G G C C C C C C G G
10 chr10_60486683 0 60486683 T T T T T T T T T T A T T T T T T T T T
10 chr10_60497274 0 60497274 A A A A A C A A A A A A A A A A A A A A
10 chr10_60522782 0 60522782 C C C C C C C C C C C C C C C C A A C C
10 chr10_60540626 0 60540626 A A A T A A A A A A A A A A A A A A A A
10 chr10_60542139 0 60542139 C C C C C C C C C C C G C C C C C C C C
10 chr10_60544724 0 60544724 C C C C C C C C C C C G C C C C C C C C
10 chr10_60640820 0 60640820 T T T T T T T T T T T T G T T T T T T T
10 chr10_60647176 0 60647176 G G G G G G G G C C C C G G G G G G C C
10 chr10_60657265 0 60657265 C C C C C C C C G G C G C C C C C C G G
10 chr10_60714778 0 60714778 T T T T T T T T A A A A T T T T T T A A
10 chr10_60730454 0 60730454 G G C C G G G G G G G G G G G G G G G G
10 chr10_60735085 0 60735085 G G G G G G G G G G G G C G G G G G G G
10 chr10_60747226 0 60747226 G G G G G G G G T T T T G G G G G G T T
10 chr10_60793024 0 60793024 T T T T T T T T T T T T T T T T G G T T
10 chr10_60793715 0 60793715 C C C C C C C C G G G G C C C C C C G G
10 chr10_60796030 0 60796030 A A A A A A C C A A A A A A A A A A A A
10 chr10_60810614 0 60810614 A A C C A A A A A A A A A A A A A A A A
10 chr10_60837058 0 60837058 G G G G G G G G T T T T G G G G G G T T
10 chr10_60837874 0 60837874 C C C C C C C C C C C G C C C C C C C C
10 chr10_60847023 0 60847023 G G G G G G G G G G G G C G C C G G G G
10 chr10_60854216 0 60854216 A A A A A T A A A A A A A A A A A A A A
10 chr10_60874291 0 60874291 A A A A A A A A A A A A A T A A A A A A
10 chr10_60890597 0 60890597 C C C C C C C C C C C C C C A C C C C C
10 chr10_60892696 0 60892696 T T T T T T T T T T T T A A T T A A T T
10 chr10_60896558 0 60896558 T T T T T T T T T T T T T T T T A A T T
10 chr10_60910049 0 60910049 C C C C C C C C A A A A C C C C C C A A
10 chr10_60912148 0 60912148 G G G G G G G G T T T T G G G G G G T T
10 chr10_60913091 0 60913091 G G G G G G G G G G G G G G C C G G G G
10 chr10_60915177 0 60915177 T T T T T T T T G G G G T T T T T T G G
10 chr10_60932836 0 60932836 G G G G G G G G G G G G G G T T G G G G
10 chr10_60940211 0 60940211 A A A A A A A A C C C C A A A A A A C C
10 chr10_60940912 0 60940912 A A A A A A A A A A A A A A A A A C A A
10 chr10_60944308 0 60944308 T T T T A A T T A A A A T T T T T T A A
10 chr10_60948003 0 60948003 C C C C C C C C C C A A C C C C C C C C
10 chr10_60948853 0 60948853 A A T T A A A A A A A A A A A A A A A A
10 chr10_60971769 0 60971769 G G G G G G G G C C C C G G G G G G C C
10 chr10_60977893 0 60977893 A A A A A A A A A A A A A A C C A A A A
10 chr10_60989120 0 60989120 A A A A A A A A T T T T A A A A A A T T
10 chr10_60992133 0 60992133 A A A A A C A A A A A A A A A A A A A A
10 chr10_61013467 0 61013467 A A A A A A A A A A A A A A A C A A A A
10 chr10_61045358 0 61045358 T T T T T T T T G G G G T T T T T T G G
10 chr10_61086574 0 61086574 G G C C C C C C C C C C C C C C C C C C
10 chr10_61088524 0 61088524 C C A A A A C C A A A A A A A A A A A A
10 chr10_61091949 0 61091949 A A C C A C A A C C C C C C C C C C C C
10 chr10_61094148 0 61094148 C C C C C C C C G G G G C C C C C C G G
10 chr10_61097528 0 61097528 A A C C A A A A A A A A A A A A A A A A
10 chr10_61098667 0 61098667 T T A A T T T T T T T T T T T T T T T T
10 chr10_61101588 0 61101588 C C C C C C C C G G G G C C C C C C G G
10 chr10_61108445 0 61108445 T T T T T T T T G G G G T T T T T T G G
10 chr10_61126483 0 61126483 C C C C C C C C C C C C C C A A C C C C
10 chr10_61130779 0 61130779 C C C C C C C C A A A A C C C C C C A A
10 chr10_61150199 0 61150199 C C C C C C C C A A A A C C C C C C A A
10 chr10_61156054 0 61156054 A C C C C C C C C C C C C C C C C C C C
10 chr10_61165459 0 61165459 G G G G C G G G G G G G G G G G G G G G
10 chr10_61173847 0 61173847 A A A A A A A A C C C C A A A A A A C C
10 chr10_61175615 0 61175615 C C C G C C C C C C C C C C C C C C C C
10 chr10_61181826 0 61181826 C C C C C C C C C C C C A C C C C C C C
10 chr10_61182831 0 61182831 C C A A A C C C C C C C C C C C C C C C
10 chr10_61193572 0 61193572 C G C C C C C C C C C C C C C C C C C C
10 chr10_61208667 0 61208667 T T T T T T T T A A A A T T T T T T A A
10 chr10_61224130 0 61224130 T T T T T T A A T T T T T T T T T T T T
10 chr10_61228565 0 61228565 T T T T G G T T T T T T G G G G G G T T
10 chr10_61240000 0 61240000 G G G G G G G G T T T T G G G G G G T T
10 chr10_61250560 0 61250560 C C C C A C C C C C C C C C C C C C C C
10 chr10_61250831 0 61250831 C G C C C C C C C C C C C C C C C C C C
10 chr10_61267968 0 61267968 G G G G G G G G T T T T G G G G G G T T
10 chr10_61284008 0 61284008 G G C C C C G G C C C C C C C C C C C C
10 chr10_61288171 0 61288171 T T T T T T T T G G G G T T T T T T G G
10 chr10_61315088 0 61315088 C C C C C C C C A A A A C C C C C C A A
10 chr10_61320478 0 61320478 G G G G G G T T G G G G G G G G G G G G
10 chr10_61349275 0 61349275 A A A A A A A A A A A T A A A A A A A A
10 chr10_61352139 0 61352139 C C G G C C C C C C C C C C C C C C C C
10 chr10_61354981 0 61354981 T T T T T T T T T T T T G G G G T T T T
10 chr10_61365440 0 61365440 T T T T T T T T T T T T T T G G T T T T
10 chr10_61374428 0 61374428 C C C C C C C C C C C C C C A A C C C C
10 chr10_61390116 0 61390116 G G G G G G G G G G G G G G G G G T G G
10 chr10_61425385 0 61425385 G G G G G G G G C C C G G G G G G G G G
10 chr10_61437475 0 61437475 A A A A A A A A A C A A A A A A A A A A
10 chr10_61455356 0 61455356 G G G G G G G G C G G G G G G G G G G G
10 chr10_61470493 0 61470493 T T T T T T T T T T A T T T T T T T A A
10 chr10_61479518 0 61479518 A C A A A A C C A A A A A A A A A A A A
10 chr10_61490170 0 61490170 T T T T T T T T T T T T T T G G T T T T
10 chr10_61513774 0 61513774 C C C C C C C C G G G G C C C C C C G G
10 chr10_61533568 0 61533568 C C C C C C C C G G G G C C C C C C G G
10 chr10_61534031 0 61534031 T T T T T T T T T T T T G T T T T T T T
10 chr10_61537983 0 61537983 C C C C C C C C C C C C C C C C G G C C
10 chr10_61544635 0 61544635 C C C C C C C C C C C C C C C C A A C C
10 chr10_61559955 0 61559955 C C C C C C C C C C C C C C C C G G C C
10 chr10_61564488 0 61564488 G G G G G G G G G G G G C G G G G G G G
10 chr10_61578075 0 61578075 A A A A A A A A T T T T A A A A A A T T
10 chr10_61585754 0 61585754 G G G G G G G G G G G G G G G G G T G G
10 chr10_61652423 0 61652423 G T T T T T T T T T T T T T T T T T T T
10 chr10_61668181 0 61668181 G G G G G G G G C C C C G G G G G G C C
10 chr10_61673325 0 61673325 C C C C C C C C C G C C C C C C C C C C
10 chr10_61682677 0 61682677 G G G G G G G G G G G G G T G G G G G G
10 chr10_61688484 0 61688484 T T G G G G T T G G G G G G G G G G G G
10 chr10_61732544 0 61732544 A A A A A A A A T T T T A A A A A A T T
10 chr10_61749000 0 61749000 T T T T A A T T T T T T T T T T T T T T
10 chr10_61751900 0 61751900 G G G G G G G G G G C C G G G G G G C C
10 chr10_61779716 0 61779716 G G C C C C C C C C C C C C C C C C C C
10 chr10_61780092 0 61780092 G G G G G G G G C C C C G G G G G G C C
10 chr10_61787220 0 61787220 T T T T T T T T A A A A T T T T T T A A
10 chr10_61801136 0 61801136 C C C C C C C C A A A A C C C C C C A A
10 chr10_61812096 0 61812096 G G G G G G G G C G G G G G G G G G G G
10 chr10_61813879 0 61813879 T T T T T T T T A A A A T T T T T T A A
10 chr10_61827062 0 61827062 A A A A A A A A A A A A A A A T A A A A
10 chr10_61850525 0 61850525 T T T T T T T T G G G G T T T T T T G G
10 chr10_61880290 0 61880290 G G G G G G G G G T G T G G G G G G G G
10 chr10_61887914 0 61887914 T T T T T T T T G G G G T T T T T T G G
10 chr10_61929866 0 61929866 A A A A A A A A A A A A A A A A C C A A
10 chr10_61948294 0 61948294 T T T T T T T T T T T T A A T T T T T T
10 chr10_61954223 0 61954223 C C C C C C C C C G C C C C C C C C C C
10 chr10_61956217 0 61956217 C C C C C C A A C C C C C C C C C C C C
10 chr10_61974726 0 61974726 G G G G G T G G G G G G G G G G G G G G
10 chr10_61996865 0 61996865 T T T T T T T T G G G G T T T T T T G G
10 chr10_61997962 0 61997962 A A A A A A A A A C A A A A A A A A A A
10 chr10_61999942 0 61999942 T T G G G T T T T T T T T T T T T T T T
10 chr10_62001442 0 62001442 C C C C C C C C C G C C C C C C C C C C
10 chr10_62010941 0 62010941 A A A A A A A A C C C C A A A A A A C C
10 chr10_62031539 0 62031539 G G G G G G G G G G G G G G G T G G G G
10 chr10_62103858 0 62103858 T T T T T T T T A A A A T T T T T T A A
10 chr10_62133913 0 62133913 C C C C C C C C A A A A A A A A A A A A
10 chr10_62150320 0 62150320 G G G G G G G G T T G T G G G G G G T T
10 chr10_62151317 0 62151317 G G G G G G G G G G G G G T G G G G G G
10 chr10_62187904 0 62187904 T T G G G G T T G G G G G G G G G G G G
10 chr10_62189149 0 62189149 G G G G G G G G G G G G T T G G G G G G
10 chr10_62193024 0 62193024 A T T T T T A A T T T T T T T T T T T T
10 chr10_62198812 0 62198812 C C C C C C C C C C C G C C C C C C C C
10 chr10_62201014 0 62201014 A A A C A C A A A A A A A A A A A A A A
10 chr10_62209521 0 62209521 G T G G G G G G G G G G G G G G G G G G
10 chr10_62220421 0 62220421 T T T T T T T T G G G G T T T T T T G G
10 chr10_62223111 0 62223111 A A A A A A A A A C A A A A A A A A A A
10 chr10_62252328 0 62252328 G G G G G G G G G G G T G G G G G G G G
10 chr10_62259103 0 62259103 G G G G G G G G G G C G G G G G G G G G
10 chr10_62277972 0 62277972 T T T T T T T T T T T T G T T T T T T T
10 chr10_62293354 0 62293354 A A A A A A C C A A A A A A A A A A A A
10 chr10_62311483 0 62311483 C C C C C C C C A A A A C C C C C C A A
10 chr10_62312241 0 62312241 T T T T T T T T T T T T T T G G T T T T
10 chr10_62327150 0 62327150 C C C C C C C C C C A C C C C C C C C C
10 chr10_62358710 0 62358710 A A A A A A A A C C C C A A A A A A C C
10 chr10_62377631 0 62377631 A A A A A A A A T T T T A A A A A A T T
10 chr10_62392264 0 62392264 A A A A A A A A C C A A A A A A A A C C
10 chr10_62464281 0 62464281 C C C C A C C C C C C C C C C C C C C C
10 chr10_62475077 0 62475077 C C C C C C C C A A A A A A C C A A A A
10 chr10_62494383 0 62494383 C C C C C C C C C C C G C C C C C C C C
10 chr10_62495804 0 62495804 C C C C C C C C C C C C C C C C G G C C
10 chr10_62503801 0 62503801 T T T T T T T T A A A A T T T T T T A A
10 chr10_62506010 0 62506010 A A A A A A A A A A A C A A A A A A A A
10 chr10_62506209 0 62506209 C C C C C C C C G G G G C C C C C C G G
10 chr10_62531993 0 62531993 G G G G G G G G C C C C G G G G G G C C
10 chr10_62560907 0 62560907 A A A A A A A A A A A A A T A A A A A A
10 chr10_62564261 0 62564261 A A C C A A A A A A A A A A A A A A A A
10 chr10_62574815 0 62574815 G G G G G G G G C C C C G G G G G G C C
10 chr10_62592359 0 62592359 A A A A A A A A C C C C A A A A A A C C
10 chr10_62594357 0 62594357 A A A A A A A A A A A T A A A A A A A A
10 chr10_62601995 0 62601995 C C C C C C C C C C C C G G C C C C C C
10 chr10_62603808 0 62603808 C C C C C C C C C C G G C C C C C C C C
10 chr10_62611052 0 62611052 G G G G G G G G T T T T G G G G G G T T
10 chr10_62611061 0 62611061 A A A A A A A A C C C C A A A A A A C C
10 chr10_62623107 0 62623107 C C C C C C C C G G G G C C C C C C G G
10 chr10_62633005 0 62633005 G G G G G G G G T T G T G G G G G G T T
10 chr10_62634047 0 62634047 C C C C C C C C A A A A C C C C C C A A
10 chr10_62653123 0 62653123 C C A A C C C C C C C C C C C C C C C C
10 chr10_62659511 0 62659511 A A C C A A A A A A A A A A A A A A A A
10 chr10_62661805 0 62661805 C G C C C C C C C C C C C C C C C C C C
10 chr10_62710146 0 62710146 T T T T T T T T G G G G T T T T T T T T
10 chr10_62718939 0 62718939 T T T T T T T T T T T T G T T T T T T T
10 chr10_62741176 0 62741176 G G G G G G G G C C C C G G G G G G C C
10 chr10_62812726 0 62812726 T T T T T T T T A A A A T T T T T T A A
10 chr10_62819595 0 62819595 A A A A A C A A A A A A A A A A A A A A
10 chr10_62830997 0 62830997 A A A A A T A A A A A A A A A A A A A A
10 chr10_62845894 0 62845894 A A A A A A A A A A A A A A T T A A A A
10 chr10_62849848 0 62849848 A A A A A A A A A A A T A A A A A A A A
10 chr10_62870207 0 62870207 A A A A A A A A A A A A A A A A T T A A
10 chr10_62872007 0 62872007 T T T T T T T T T T G T T T T T T T T T
10 chr10_62905923 0 62905923 G G C G C C G G G G G G G G G G G G G G
10 chr10_62924021 0 62924021 T T T T T T T T G G G G T T T T T T G G
10 chr10_62932499 0 62932499 C C C C C C C C C C C C C C A A C C C C
10 chr10_62945446 0 62945446 T T T T T T T T T T T T T T T T A T T T
10 chr10_62958907 0 62958907 C G G G G G G G G G G G G G G G G G G G
10 chr10_63003368 0 63003368 G G G G G G G G C C C C G G G G G G C C
10 chr10_63040273 0 63040273 A A A A A C A A A A A A A A A A A A A A
10 chr10_63042261 0 63042261 A A A A A A A A A A A A C C A A A A A A
10 chr10_63043363 0 63043363 C C C C C C C C A A A A C C C C C C A A
10 chr10_63054542 0 63054542 G G G G G G G G C C C C G G G G G G C C
10 chr10_63058534 0 63058534 G G G G G G G G T T T T G G G G G G T T
10 chr10_63069974 0 63069974 C C C G C C C C C C C C C C C C C C C C
10 chr10_63072012 0 63072012 T T G G G G G G G G G G G G G G G G G G
10 chr10_63075472 0 63075472 A A C C C C C C C C C C C C C C C C C C
10 chr10_63082346 0 63082346 T T G G G G G G G G G G G G G G G G G G
10 chr10_63097717 0 63097717 C C A A C C C C C C C C C C C C C C C C
10 chr10_63110074 0 63110074 G G G G G G G G G G G G C C G G G G G G
10 chr10_63182103 0 63182103 A A A A A A A A A A A A A A A C A A A A
10 chr10_63210450 0 63210450 G G G G G G G G G T G G G G G G G G T T
10 chr10_63258280 0 63258280 T T A A A T T T T T T T T T T T T T T T
10 chr10_63261265 0 63261265 A A A A A A A A C C C C A A A A A A C C
10 chr10_63265349 0 63265349 C C C C C C C C C C C C C C C C A A C C
10 chr10_63274251 0 63274251 A A A A A A A A C C C C A A A A A A C C
10 chr10_63279670 0 63279670 C C C C C C C C A A A A C C C C C C A A
10 chr10_63319097 0 63319097 T T A A A A T T T T T T T T T T T T T T
10 chr10_63327020 0 63327020 C C C C C C C C A A A A C C C C C C A A
10 chr10_63372986 0 63372986 G G G G G G G G T T T T G G G G G G T T
10 chr10_63386384 0 63386384 T T T T T T T T G T T T T T T T T T T T
10 chr10_63426529 0 63426529 G G G G G G C C G G G G G G G G G G G G
10 chr10_63428818 0 63428818 C C C C C C C C A C C C C C C C C C C C
10 chr10_63435452 0 63435452 G G G G G G G G G G G G G T G G G G G G
10 chr10_63440779 0 63440779 G G C C G G G G G G G G G G G G G G G G
10 chr10_63451681 0 63451681 G G G G G G G G C C C C G G G G G G C C
10 chr10_63489934 0 63489934 A A A A A A A A A A A A A A A C A A A A
10 chr10_63492452 0 63492452 G G G G G G G G G G G G G G G G T T G G
10 chr10_63554675 0 63554675 A A A A A A T T A A A A A A A A A A A A
10 chr10_63557148 0 63557148 G G G G G G G G G G G G G G T T G G G G
10 chr10_63567216 0 63567216 A A A A A A C C A A A A A A A A A A A A
10 chr10_63579854 0 63579854 G G C C C C G G C C C C G G G G G G C C
10 chr10_63581209 0 63581209 T T T T T T T T T T T T A A T T T T T T
10 chr10_63581773 0 63581773 A A A A A A T T A A A A A A A A A A A A
10 chr10_63618053 0 63618053 G G G G G G G G G G G T G G G G G G G G
10 chr10_63638725 0 63638725 T T T T T T T T T T G T T T T T T T T T
10 chr10_63699443 0 63699443 A A A A A A A A A C A A A A A A A A A A
10 chr10_63715014 0 63715014 C C C C C C C C G G G G C C C C C C G G
10 chr10_63730030 0 63730030 G G G G C C G G G G G G G G G G G G G G
10 chr10_63739376 0 63739376 G G G G G G G G T T T T G G G G G G T T
10 chr10_63742837 0 63742837 G G G G G G G G G G G G G G T T G G G G
10 chr10_63753588 0 63753588 G G G G G G G G G G G G G T G G G G G G
10 chr10_63794309 0 63794309 T T T T G G T T T T T T T T T T T T T T
10 chr10_63844348 0 63844348 T T T T T T A A T T T T T T T T T T T T
10 chr10_63856469 0 63856469 T T T T T T T T T T T T A T T T T T T T
10 chr10_63863053 0 63863053 A A A A A A A A C C C C A A A A A A C C
10 chr10_63881518 0 63881518 G G G G T T G G G G G G G G G G G G G G
10 chr10_63884641 0 63884641 A A A A A A A A C C C C A A A A A A C C
10 chr10_63918223 0 63918223 T T T T T T T T T T T T G T T T T T T T
10 chr10_63951592 0 63951592 T T T T T T T T T T T T T T T T A T T T
10 chr10_64007745 0 64007745 C C C C C C C C A A A A C C C C C C A A
10 chr10_64043045 0 64043045 A A A A A A C C A A A A A A A A A A A A
10 chr10_64046931 0 64046931 A A A A A A A A C C C C A A A A A A C C
10 chr10_64057682 0 64057682 G G G G G G G G G G G G G T G G G G G G
10 chr10_64070466 0 64070466 G G G G G G G G G G G G G G C C G G G G
10 chr10_64081356 0 64081356 T T T T T T T T G G G G T T T T T T G G
10 chr10_64095627 0 64095627 A A A A A A A A C C C C A A A A A A C C
10 chr10_64123692 0 64123692 T T T T T T T T G G G G T T T T T T G G
10 chr10_64128759 0 64128759 G G G G G G G G C C G G G G G G G G C C
10 chr10_64153928 0 64153928 T T T T T T T T G G G G T T T T T T G G
10 chr10_64168708 0 64168708 G G G G C C G G G G G G C C G G C C G G
10 chr10_64213460 0 64213460 T T T T T T T T T T T T A T T T T T T T
10 chr10_64217263 0 64217263 A A A A A C A A A A A A A A A A A A A A
10 chr10_64227641 0 64227641 T T T T T T T T T T T T T T G T T T T T
10 chr10_64252976 0 64252976 G G G G G G G G G G G G G G G G T T G G
10 chr10_64255043 0 64255043 G G G G G G G G G G G T G G G G G G G G
10 chr10_64255216 0 64255216 G G G G G G G G C G C G G G G G G G C C
10 chr10_64277511 0 64277511 A C A A A A A A A A A A A A A A A A A A
10 chr10_64318173 0 64318173 T T T T T T T T G G G G T T T T T T G G
10 chr10_64319851 0 64319851 G G G G G G G G G G G G G G G G T T G G
10 chr10_64345290 0 64345290 A A A A T T A A A A A A A A A A A A A A
10 chr10_64347866 0 64347866 A C C C C C C C C C C C C C C C C C C C
10 chr10_64355472 0 64355472 T T A T T T T T T T T T T T T T T T T T
10 chr10_64368958 0 64368958 A A A A A A A A A A A A C C C C C C A A
10 chr10_64376226 0 64376226 T T G G T T T T T T T T T T T T T T T T
10 chr10_64381148 0 64381148 A A A A A A A A A A A A A A A C A A A A
10 chr10_64384123 0 64384123 T T T T T T T T A A A A T T T T T T A A
10 chr10_64392730 0 64392730 C C C C C C C C C C C C C C C C A A C C
10 chr10_64404056 0 64404056 T T T T T T T T T T T T T T A T T T T T
10 chr10_64417287 0 64417287 C C C C C C C C G G G G C C C C C C G G
10 chr10_64418535 0 64418535 A A A A A A A A C C C C A A A A A A C C
10 chr10_64441212 0 64441212 G G G G G G G G G G G T G G G G G G G G
10 chr10_64447492 0 64447492 T T T T G T T T T T T T T T T T T T T T
10 chr10_64472934 0 64472934 G G G G G G G G T T T T G G G G G G T T
10 chr10_64501494 0 64501494 T T T T T T T T T T T T G T T T T T T T
10 chr10_64518267 0 64518267 G G G G G T G G G G G G G G G G G G G G
10 chr10_64523152 0 64523152 T T T T T T T T T T T T A T T T T T T T
10 chr10_64574605 0 64574605 C C C C C C C C C C C C A C C C C C C C
10 chr10_64590245 0 64590245 C C C C C C C C G G G G C C C C C C G G
10 chr10_64602953 0 64602953 A A A A A A A A T T T T A A A A A A T T
10 chr10_64636607 0 64636607 C C C C C C C C A A A A C C C C C C A A
10 chr10_64656739 0 64656739 C C C C C C C C C C C C C G C C C C C C
10 chr10_64680696 0 64680696 T T T T T T T T T T T T T T G G T T T T
10 chr10_64686633 0 64686633 G G G G G G G G G G G G G G T T G G G G
10 chr10_64728902 0 64728902 T T T T G T T T T T T T T T T T T T T T
10 chr10_64774263 0 64774263 G G G G G G G G G G G G G G C G G G G G
10 chr10_64775943 0 64775943 G G G G G G G G G G G G C G G G G G G G
10 chr10_64792359 0 64792359 T T T T T T T T T T T T G G T T T T T T
10 chr10_64797884 0 64797884 C C C C C C C C C C C C C C A A C C C C
10 chr10_64803643 0 64803643 T T T T G T T T T T T T T T T T T T T T
10 chr10_64813288 0 64813288 A A A A A A A A A A A A A A A A C C A A
10 chr10_64850520 0 64850520 G G G G G G G G C C C C G G G G G G C C
10 chr10_64864470 0 64864470 T T T T T T T T A A A A T T T T T T A A
10 chr10_64874100 0 64874100 G G G G G G G T G G G G G G G G G G G G
10 chr10_64896505 0 64896505 T T T T A T T T T T T T T T T T T T T T
10 chr10_64936754 0 64936754 T T T T T T T T A A A A T T T T T T A A
10 chr10_64939123 0 64939123 C C C C C C C C C C C C C C C C C G C C
10 chr10_64945632 0 64945632 C C C C C C C C A C C C C C C C C C A A
10 chr10_64946724 0 64946724 T T T T T T A T T T T T T T T T T T T T
10 chr10_64955051 0 64955051 A A A A A A A A A A A A C C C C C C A A
10 chr10_64955238 0 64955238 T T T T T T G G T T T T T T T T T T T T
10 chr10_64965900 0 64965900 A A A A T T A A A A A A A A A A A A A A
10 chr10_64982182 0 64982182 G G G G G G G G C G C G G G G G G G C C
10 chr10_64996277 0 64996277 A A A A A C A A A A A A A A A A A A A A
10 chr10_65018749 0 65018749 A A A T A A A A A A A A A A A A A A A A
10 chr10_65035827 0 65035827 T T T T T T T T A A A A T T T T T T A A
10 chr10_65059715 0 65059715 A T A A A A A A A A A A A A A A A A A A
10 chr10_65068173 0 65068173 T T G G G T T T T T T T T T T T T T T T
10 chr10_65089227 0 65089227 C C C C C C C C C C A C C C C C C C C C
10 chr10_65089411 0 65089411 G G G G G G G G C C C G G G G G G G C C
10 chr10_65177823 0 65177823 G G G G C G G G G G G G G G G G G G G G
10 chr10_65179163 0 65179163 T T T T T T T T A A A A T T T T T T A A
10 chr10_65235530 0 65235530 G G G G G G G G C C C C G G G G G G C C
10 chr10_65258507 0 65258507 C C C C C C C C A A A A C C C C C C A A
10 chr10_65272009 0 65272009 G G G G G G G G G G G G G G C G G G G G
10 chr10_65275788 0 65275788 A A A A A A A A A A A A A A A A T T A A
10 chr10_65277264 0 65277264 G G G G C C G G G G G G G G G G G G G G
10 chr10_65287040 0 65287040 G T T T T T T T T T T T T T T T T T T T
10 chr10_65302301 0 65302301 G G G T G G G G G G G G G G G G G G G G
10 chr10_65345626 0 65345626 A A A A A A A A C C C C A A A A A A C C
10 chr10_65412088 0 65412088 G G G G G G G G T T T T G G G G G G T T
10 chr10_65415919 0 65415919 A A A A A T A A A A A A A A A A A A A A
10 chr10_65428089 0 65428089 C C C C C C C C A A A A C C C C C C A A
10 chr10_65446042 0 65446042 T T G G G G T T T T T T T T T T T T T T
10 chr10_65461445 0 65461445 G G G G G G G G C C C C G G G G G G C C
10 chr10_65466509 0 65466509 C C C C C C C C A A A A C C C C C C A A
10 chr10_65502633 0 65502633 T T T T T T T T T T T T T T A A T T T T
10 chr10_65511695 0 65511695 T T T T T T A A A A A A A A A A A A A A
10 chr10_65526456 0 65526456 C C G G G G C G G G G G G G G G G G G G
10 chr10_65539358 0 65539358 A A A A A A A A A A A A A A A A C C A A
10 chr10_65554085 0 65554085 A A T T T T A A A A A A A A A A A A A A
10 chr10_65555969 0 65555969 T T T T T T T T G G G G T T T T T T G G
10 chr10_65569379 0 65569379 C C C C C C C C C C C C C G C C C C C C
10 chr10_65569936 0 65569936 T T T T G T T T T T T T T T T T T T T T
10 chr10_65581100 0 65581100 C G C C C C C G C C C C C C C C C C C C
10 chr10_65582307 0 65582307 G G G G G G G G C C C C G G G G G G C C
10 chr10_65598996 0 65598996 G G G G G G G G T T T T G G G G G G T T
10 chr10_65610679 0 65610679 A A A A A A A A A A A C A A A A A A A A
10 chr10_65611440 0 65611440 C C C C C C C C C C A C C C C C C C C C
10 chr10_65617871 0 65617871 A T T T T T T T T T T T T T T T T T T T
10 chr10_65617952 0 65617952 T T T T T T T T G G G G T T T T T T G G
10 chr10_65621473 0 65621473 G G G G G G G G G G G G C C G G C C G G
10 chr10_65628548 0 65628548 C C C C C C C C C C C C A C C C C C C C
10 chr10_65654139 0 65654139 T T T T T T T T T T T T A T T T T T T T
10 chr10_65676320 0 65676320 C C C C A C C C C C C C C C C C C C C C
10 chr10_65676601 0 65676601 T T T T T T T T T T A T T T T T T T T T
10 chr10_65688064 0 65688064 T T G G G G T T T T T T T T T T T T T T
10 chr10_65721902 0 65721902 G G G G G T G G T T T T T T T T T T T T
10 chr10_65724862 0 65724862 G G G G G G G G C C C C G G G G G G C C
10 chr10_65736468 0 65736468 T T T T T T T T T T G T T T T T T T T T
10 chr10_65770317 0 65770317 T T T T T T T T G G G G T T T T T T G G
10 chr10_65819292 0 65819292 T T G G G G T T G G G G G G G G G G G G
10 chr10_65835426 0 65835426 G G G G G G G G T T T T G G G G G G T T
10 chr10_65849992 0 65849992 C C C C C C C C G G G G C C C C C C G G
10 chr10_65907731 0 65907731 A A A A A T A A A A A A A A A A A A A A
10 chr10_65915220 0 65915220 C C G G C C C C C C C C C C C C C C C C
10 chr10_65926952 0 65926952 C G G G G G C C G G G G G G G G G G G G
10 chr10_65933195 0 65933195 G G G G G G G G G G C G G G G G G G G G
10 chr10_65933814 0 65933814 C G G G G G G G G G G G G G G G G G G G
10 chr10_65934942 0 65934942 A A A A A A A A A A A A A A A A A C A A
10 chr10_65946478 0 65946478 C C G G G G G G G G G G G G G G G G G G
10 chr10_65952883 0 65952883 C C C C C C C C G G G G C C C C C C G G
10 chr10_65996270 0 65996270 C G C C C C C C C C C C C C C C C C C C
10 chr10_66031695 0 66031695 A A A A A A A A A A C C A A A A A A A A
10 chr10_66036724 0 66036724 T T T T T T T T G T T T T T T T T T T T
10 chr10_66041740 0 66041740 T T T T T T T T G G G G T T T T T T G G
10 chr10_66049083 0 66049083 C C C C C C C C C C C C A A C C C C C C
10 chr10_66092439 0 66092439 T T T T T T T T G G G G T T T T T T G G
10 chr10_66111911 0 66111911 G G G G T T G G G G G G G G G G G G G G
10 chr10_66150372 0 66150372 G G G G G G G G G G G G G G T T G G G G
10 chr10_66170396 0 66170396 C C C C C C C C G G G G C C C C C C G G
10 chr10_66188490 0 66188490 A A A A A A A A C C C C A A A A A A C C
10 chr10_66222538 0 66222538 A C C C C C C C C C C C C C C C C C C C
10 chr10_66230731 0 66230731 T T T T G T T T T T T T T T T T T T T T
10 chr10_66270666 0 66270666 G G G G G G G G G G G G T T T T G G G G
10 chr10_66271901 0 66271901 C C C C C C C C C C C C G G G G C C C C
10 chr10_66281790 0 66281790 C C C C C C C C A A A A C C C C C C A A
10 chr10_66287838 0 66287838 C C C C C C C C C C C C C C C G C C C C
10 chr10_66289915 0 66289915 C C C C C C C C C C C C C C C C A A C C
10 chr10_66296711 0 66296711 A A A A A A A A A A A A A A A T A A A A
10 chr10_66304309 0 66304309 G G G G G T G G G G G G G G G G G G G G
10 chr10_66346934 0 66346934 A A A A A A A A T T T T A A A A A A T T
10 chr10_66359739 0 66359739 T T T T T T T T T T G T T T T T T T T T
10 chr10_66367485 0 66367485 G G C C C C G G C C C C C C C C C C C C
10 chr10_66402722 0 66402722 A A A A A A A A A A A A A C A A A A A A
10 chr10_66402944 0 66402944 T T T T T T A T T T T T T T T T T T T T
10 chr10_66416380 0 66416380 C C C C C C C C G G G G C C C C C C G G
10 chr10_66432924 0 66432924 C C C C C C C C G G G G C C C C C C G G
10 chr10_66443896 0 66443896 A A A A A A A T A A A A A A A A A A A A
10 chr10_66498553 0 66498553 G G G G C G G G G G G G G G G G G G G G
10 chr10_66504122 0 66504122 G G G G G G G G G G G G G G C C G G G G
10 chr10_66554502 0 66554502 G G G G G G G G C C C C C C C C C C C C
10 chr10_66559780 0 66559780 C C C C C C C C C C C C C C C C A C C C
10 chr10_66572170 0 66572170 G G G G G G G G C C C C G G G G G G C C
10 chr10_66594568 0 66594568 C C G G C G C C C C C C C C C C C C C C
10 chr10_66596870 0 66596870 A A A A A A A A A T T T A A A A A A T T
10 chr10_66608923 0 66608923 G G G G G G C C G G G G G G G G G G G G
10 chr10_66611133 0 66611133 T T T T G T T T T T T T T T T T T T T T
10 chr10_66615894 0 66615894 C C C C C C C C A A A A C C C C C C A A
10 chr10_66633161 0 66633161 G G G G G G G G G G G G G T G G G G G G
10 chr10_66633808 0 66633808 G G G G G G G G G G G G C G G G G G G G
10 chr10_66638995 0 66638995 C C C C C C C C G G G G C C C C C C G G
10 chr10_66665193 0 66665193 C C C C C C G G C C C C C C C C C C C C
10 chr10_66673299 0 66673299 A A C C A C A A A A A A A A A A A C A A
10 chr10_66684306 0 66684306 C C C C C G C C C C C C C C C C C C C C
10 chr10_66725733 0 66725733 A C A A A A A A A A A A A A A A A A A A
10 chr10_66729339 0 66729339 G G G T G G G G G G G G G G G G G G G G
10 chr10_66733452 0 66733452 T T T T T T T T A A A A T T T T T T A A
10 chr10_66734780 0 66734780 G G G G G G G G C C C C G G G G G G C C
10 chr10_66780376 0 66780376 C C A A A A C C A A A A A A A A A A A A
10 chr10_66794412 0 66794412 G G G G G G G G C C C C G G G G G G C C
10 chr10_66798764 0 66798764 C C C C C C C C C G C C C C C C C C C C
10 chr10_66810692 0 66810692 C C C C C C C C C C C C A A C C C C C C
10 chr10_66825329 0 66825329 G G C G G G G G G G G G G G G G G G G G
10 chr10_66827051 0 66827051 T T T T T T T T G T T T T T T T T T T T
10 chr10_66839417 0 66839417 A A A A A A A A A T A A A A A A A A T T
10 chr10_66841682 0 66841682 A A A A A A A A A T A A A A A A A A A A
10 chr10_66852677 0 66852677 A A A A A C A A A A A A A A A A A A A A
10 chr10_66853261 0 66853261 G G G G G G G G C C C C G G G G G G C C
10 chr10_66853590 0 66853590 T T T T T T T T A A A A T T T T T T A A
10 chr10_66886350 0 66886350 T T T T T T T T T T T T A T T T T T T T
10 chr10_66889256 0 66889256 T T T T T T T T T T T T G G G G G G T T
10 chr10_66890470 0 66890470 C C C C C G C C C C C C C C C C C C C C
10 chr10_66895521 0 66895521 G G G G G G G G G G G G C G G G G G G G
10 chr10_66911494 0 66911494 G G G G G G G G T T T T G G T T G G T T
10 chr10_66912010 0 66912010 C C C C C C C C A C C C C C C C C C C C
10 chr10_66912357 0 66912357 G G G G C G G G G G G G G G G G G G G G
10 chr10_66914135 0 66914135 C C C C A C C C C C C C C C C C C C C C
10 chr10_66919428 0 66919428 C C C C C C C C G G G G C C C C C C G G
10 chr10_66921411 0 66921411 G G G G G G G G G G G G G G G G C C G G
10 chr10_66924749 0 66924749 A A A A A A A A A A A A C C A A A A A A
10 chr10_66940136 0 66940136 G G G G G G G G T T T T G G G G G G T T
10 chr10_66969581 0 66969581 C C C C C C C C C C C C A A A A C C C C
10 chr10_66969629 0 66969629 C C C C C C C C C C C C C G C C C C C C
10 chr10_66969635 0 66969635 T T G G G G T T G G G G G G G G G G G G
10 chr10_66972544 0 66972544 T T T T T T T T A A A A T T T T T T A A
10 chr10_66974338 0 66974338 T T T T T T T T G G G G T T T T T T G G
10 chr10_66975851 0 66975851 T T T T T T T T T T T T A T T T T T T T
10 chr10_66982013 0 66982013 C C C C C C C C G G G G C C C C C C G G
10 chr10_66991868 0 66991868 A A A A A A A A A A A A A A C C A A A A
10 chr10_66999030 0 66999030 G T T T T T G T T T T T T T T T T T T T
10 chr10_66999053 0 66999053 T T T T T T T T T T T T A A A A A A T T
10 chr10_67028768 0 67028768 G G G G G G G G C C C C G G G G G G C C
10 chr10_67045574 0 67045574 T T T T T T T T T T T T G T T T T T T T
10 chr10_67059225 0 67059225 A A C C C C A A A A A A A C A A A A A A
10 chr10_67113285 0 67113285 G G G G G G G G G G G G G G C G G G G G
10 chr10_67113521 0 67113521 T T G G G G G T G G G G G G G G G G G G
10 chr10_67134381 0 67134381 G T T T T T G G T T T T T T T T T T T T
10 chr10_67142414 0 67142414 A C C C C C C C A A A A A A A A A A A A
10 chr10_67173574 0 67173574 T T T T T T T T T T T T G T T T T T T T
10 chr10_67183898 0 67183898 G G C G C C G G G G G G G G G G G G G G
10 chr10_67212523 0 67212523 G G G G G G G G C C C C G G G G G G C C
10 chr10_67220096 0 67220096 G G G G G G G G G G C G G G G G G G G G
10 chr10_67240219 0 67240219 G G G G G G G T G G G G G G G G G G G G
10 chr10_67249387 0 67249387 T T T T T T T T T T T T T T A T A A T T
10 chr10_67251533 0 67251533 G G G G G G G G G G G G C C C C G G G G
10 chr10_67254771 0 67254771 T T T T T T T T T T T T G T T T T T T T
10 chr10_67258514 0 67258514 C C C C C C C C C C C C A C C C C C C C
10 chr10_67265036 0 67265036 G G G G G G G G G G G G G G G T G G G G
10 chr10_67300410 0 67300410 C C C C C C C C C C C C C C A C C C C C
10 chr10_67303319 0 67303319 T T T T T T T T G G G G T T T T T T G G
10 chr10_67319455 0 67319455 T T T T T T T T A T T T T T T T T T T T
10 chr10_67320648 0 67320648 T T T T T T T T T T T T T T T T G T T T
10 chr10_67323372 0 67323372 G T T T T T T T T T T T T T T T T T T T
10 chr10_67327123 0 67327123 T T T T T T T T T T G T T T T T T T T T
10 chr10_67335848 0 67335848 T T A T A A T T T T T T T T T T T T T T
10 chr10_67387195 0 67387195 T T T T T T T T A A A A T T T T T T A A
10 chr10_67398210 0 67398210 A A A A A A A A T T T T A A A A A A T T
10 chr10_67406541 0 67406541 T T T T T T T T G G G G T T T T T T G G
10 chr10_67413714 0 67413714 A A A A A A A A C C C C A A A A A A C C
10 chr10_67426560 0 67426560 C C C C C C C C A A A A C C C C C C A A
10 chr10_67509384 0 67509384 G G G G G G G G T T T T G G G G G G T T
10 chr10_67523796 0 67523796 G G G G G G G G C C C C G G G G G G C C
10 chr10_67558271 0 67558271 G G G G G T G G G G G G G G G G G G G G
10 chr10_67569123 0 67569123 C C C C C C C C C C C C A A C C C C C C
10 chr10_67603650 0 67603650 C C C C C C C C A A A A C C C C C C A A
10 chr10_67608246 0 67608246 G G T T T T G G T T T T T T T T T T T T
10 chr10_67614020 0 67614020 T T G T T T T T T T T T T T T T T T T T
10 chr10_67623620 0 67623620 C C C C C C C C C C C C C C C C G G C C
10 chr10_67637432 0 67637432 G G G G G G G G G G G G G G G G T T G G
10 chr10_67654540 0 67654540 G G G G G T G G G G G G G G G G G G G G
10 chr10_67656106 0 67656106 G G G G G G G G G G G G C G G G G G G G
10 chr10_67659665 0 67659665 G G G G G G G G T T T T G G G G G G T T
10 chr10_67662880 0 67662880 A A A A A A A A A A A A A A A A C C A A
10 chr10_67671202 0 67671202 A A A A A A A A C C C C A A A A A A C C
10 chr10_67695729 0 67695729 A A A A A A C C A A A A A A A A A A A A
10 chr10_67727179 0 67727179 C C G G C C C C C C C C C C C C C C C C
10 chr10_67769509 0 67769509 G G G G G G G G C C C C G G G G G G C C
10 chr10_67789908 0 67789908 T T T T T T T T G G G G T T T T T T G G
10 chr10_67793327 0 67793327 A A A A A C A A A A A A A A A A A A A A
10 chr10_67839871 0 67839871 T T T T T T T T T T T T T T A A T T T T
10 chr10_67855443 0 67855443 A A A A A A A A A A A A A C A A A A A A
10 chr10_67867574 0 67867574 C C C C C C C C C C A C C C C C C C C C
10 chr10_67877662 0 67877662 G G G G G G G G C G G G G G G G G G G G
10 chr10_67929978 0 67929978 G G G G G G G G T T T T T T T T T T T T
10 chr10_67944924 0 67944924 A A A A A A A T A A A A A A A A A A A A
10 chr10_67954768 0 67954768 T T T T T T T T T T T T T T T T A A T T
10 chr10_68000558 0 68000558 G G G G G G C G G G G G G G G G G G G G
10 chr10_68042860 0 68042860 C C C C C C C C C C A C C C C C C C C C
10 chr10_68056880 0 68056880 C C C G C C C C G G G G C C C C C C G G
10 chr10_68080428 0 68080428 C C C C C G C C C C C C C C C C C C C C
10 chr10_68083959 0 68083959 C C C C C C C C C C C C A C C C C C C C
10 chr10_68113660 0 68113660 G G G G G G G G T T G G G G G G G G T T
10 chr10_68164009 0 68164009 A A A A A A A T A A A A A A A A A A A A
10 chr10_68178606 0 68178606 T T T T T T T T T T T T G T T T T T T T
10 chr10_68195737 0 68195737 G G G G G G G G T T T T G G G G G G T T
10 chr10_68210479 0 68210479 A A A A A A A A A T T T A A A A A A T T
10 chr10_68238729 0 68238729 G G T T T T G G G G G G G G T T T T G G
10 chr10_68262313 0 68262313 G G G G G G G G G G G G G G T T G G G G
10 chr10_68264318 0 68264318 C C C C C C C C A A A A A A A A A A A A
10 chr10_68329551 0 68329551 T T T T T T T T A A A A T T T T T T A A
10 chr10_68330158 0 68330158 C C C C C C C C C C C C C C C C G G C C
10 chr10_68347789 0 68347789 C C C C C C C C C C C C C C C C G G C C
10 chr10_68350223 0 68350223 G G G G G G G G C C C C G G G G G G C C
10 chr10_68362339 0 68362339 G G G G G G G G T T T T G G G G G G T T
10 chr10_68370562 0 68370562 A A T T A T A A A A A A A A A A A A A A
10 chr10_68382460 0 68382460 C C C C A C C C C C C C C C C C C C C C
10 chr10_68390776 0 68390776 A A A A A A A A A A A A A T A A A A A A
10 chr10_68436450 0 68436450 A C A A A A A A A A A A A A A A A A A A
10 chr10_68463756 0 68463756 T T T T T T T T A A A A T T T T T T A A
10 chr10_68484050 0 68484050 C C C C C C C C G G G G C C C C C C G G
10 chr10_68507022 0 68507022 C C C C C C C C G G G G C C C C C C G G
10 chr10_68516488 0 68516488 G G G G G G G G G T G G G G G G G G G G
10 chr10_68525732 0 68525732 C C C C C G C C C C C C C C C C C C C C
10 chr10_68542426 0 68542426 C C C C C C C C C C C C C C G G C C C C
10 chr10_68573585 0 68573585 T T T T T T T T A A A A T T T T T T A A
10 chr10_68593532 0 68593532 A A A A A A A A C C C C A A A A A A C C
10 chr10_68619355 0 68619355 G G G G G G G T G G G G G G G G G G G G
10 chr10_68625401 0 68625401 A A A A A A A A C C C C A A A A A A C C
10 chr10_68667348 0 68667348 A A A A A A A A A A A A A A A C A A A A
10 chr10_68701572 0 68701572 C C C C C C C C C C C C C C C C G G C C
10 chr10_68718737 0 68718737 A A A A A A A A A A A A A T A A A A A A
10 chr10_68777097 0 68777097 A A A A A C A A A A A A A A A A A A A A
10 chr10_68780125 0 68780125 T T T T T T T T T T T T T T G G T T T T
10 chr10_68853717 0 68853717 C C C C C C C C A A A A A A A A A A A A
10 chr10_68884407 0 68884407 C C C C C C C C G G G G C C C C C C G G
10 chr10_68911854 0 68911854 T T T T T T T T A A A A T T T T T T A A
10 chr10_68932363 0 68932363 T T T T T T T T T T T T T T T T G G T T
10 chr10_68980696 0 68980696 A A A A A A A A A C A A A A A A A A A A
10 chr10_68982338 0 68982338 G G G G G G G G G G G G C G G G G G G G
10 chr10_69003264 0 69003264 C C C C C C C C C C A A C C C C C C A A
10 chr10_69045529 0 69045529 G G G G G G G G C C C C G G G G G G C C
10 chr10_69050580 0 69050580 T T T T T T T T A A A A T T T T T T A A
10 chr10_69074033 0 69074033 G G G G C G G G G G G G G G G G G G G G
10 chr10_69120898 0 69120898 A A A A A A A A A A A A A A A A T T A A
10 chr10_69164885 0 69164885 G G C C C C G G C C C C C C C C C C C C
10 chr10_69227100 0 69227100 G G G G G G G G G G G G G T G G G G G G
10 chr10_69246713 0 69246713 G T T T T T T T T T T T T T T T T T T T
10 chr10_69252244 0 69252244 A A A A A A A A A T A T A A A A A A A A
10 chr10_69261091 0 69261091 G G G G G G G G G G G G G T G G G G G G
10 chr10_69304468 0 69304468 A A A A A A A A T T T T A A A A A A T T
10 chr10_69317448 0 69317448 C C C C C C C C A A A A C C C C C C A A
10 chr10_69331765 0 69331765 G G T T T T G G T T T T T T T T T T T T
10 chr10_69337300 0 69337300 A A C C C C A A A A A A A A A A A A A A
10 chr10_69339873 0 69339873 A A A A A C A A A A A A A A A A A A A A
10 chr10_69340040 0 69340040 G G C C G G G G G G G G G G G G G G G G
10 chr10_69352136 0 69352136 A A A A A A A A C C C C A A A A A A C C
10 chr10_69357208 0 69357208 A A A A A T A A A A A A A A A A A A A A
10 chr10_69360711 0 69360711 G G G G G G G G G G G G G G G G C C G G
10 chr10_69493292 0 69493292 C C A A C C C C C C C C C C C C C C C C
10 chr10_69514064 0 69514064 C C C C C C C C G G G G C C C C C C G G
10 chr10_69517875 0 69517875 C C C C C C C C G G G G C C C C C C G G
10 chr10_69534245 0 69534245 C C C C A C C C C C C C C C C C C C C C
10 chr10_69600195 0 69600195 T T T T T T T T G G G G T T T T T T G G
10 chr10_69607433 0 69607433 C C C C C C C C A A A A C C C C C C A A
10 chr10_69650369 0 69650369 A A A A A A A A A A A A A A C C A A A A
10 chr10_69654671 0 69654671 C C C C C C C C G G G G C C C C C C G G
10 chr10_69657001 0 69657001 G G G G G G G G C C C C G G G G G G C C
10 chr10_69659435 0 69659435 A A A A A A A A A A A A A C A A A A A A
10 chr10_69675271 0 69675271 A A A A A A A A A A A A A A C C A A A A
10 chr10_69680227 0 69680227 G G G G G G G G T T T T G G G G G G T T
10 chr10_69691733 0 69691733 A A A A A A A A A A A A A C A A A A A A
10 chr10_69695253 0 69695253 A A C C C C A A C C C C C C C C C C C C
10 chr10_69718073 0 69718073 A A A A A A A A T T T T A A A A A A T T
10 chr10_69730177 0 69730177 A A A A A A A A A A A C A A A A A A A A
10 chr10_69760935 0 69760935 A A C C C C A A C C C C C C C C C C C C
10 chr10_69796827 0 69796827 C C C C C C C C C C C C C C C C G G C C
10 chr10_69826128 0 69826128 C C C C C C C C G G G G C C C C C C G G
10 chr10_69836090 0 69836090 A A C C C C A A A C A A A A A A A A C C
10 chr10_69860135 0 69860135 A A A A A C A A A A A A A A A A A A A A
10 chr10_69864103 0 69864103 T T T T T T T T T T T T T T A A T T T T
10 chr10_69880321 0 69880321 C C C C C C C C C C C C C C C C A A C C
10 chr10_69894170 0 69894170 T T T T T T T T G G G G T T T T T T G G
10 chr10_69930226 0 69930226 C C C C C C C C C C C C C C G G C C C C
10 chr10_70025851 0 70025851 C C C C C C C C G G G G C C C C C C G G
10 chr10_70032058 0 70032058 A A A A A A A A A A A A A C A A A A A A
10 chr10_70041794 0 70041794 T T A A T T T T T T T T T T T T T T T T
10 chr10_70057689 0 70057689 T T G G T T T T T T T T T T T T T T T T
10 chr10_70066782 0 70066782 C C C C C C C G C C C C C C C C C C C C
10 chr10_70144023 0 70144023 T T T T G G T T T T T T T T T T T T T T
10 chr10_70172662 0 70172662 C C A A A A C C C C C C C C C C C C C C
10 chr10_70196321 0 70196321 T T T T T T T T T T T T T T T T A A T T
10 chr10_70210603 0 70210603 T T T T T T G T T T T T T T T T T T T T
10 chr10_70262107 0 70262107 C C C C C C C C C C C C A C C C C C C C
10 chr10_70266778 0 70266778 T T T T T T T T T T T T T T G G T T T T
10 chr10_70315366 0 70315366 G G G G G G G G G G G G C G G G G G G G
10 chr10_70342435 0 70342435 T T T T A T T T T T T T T T T T T T T T
10 chr10_70359659 0 70359659 C C C C C C C C A A A A C C C C C C A A
10 chr10_70376245 0 70376245 G G G G G G G G T T T T G G G G G G T T
10 chr10_70379788 0 70379788 C C C C C C C C G G G G C C C C C C G G
10 chr10_70381242 0 70381242 T T T T T T T T T T T T T T T T A T T T
10 chr10_70416395 0 70416395 A A A A A A A A T T T T A A A A A A T T
10 chr10_70437361 0 70437361 G G G T G G G G G G G G G G G G G G G G
10 chr10_70459783 0 70459783 A A A A A A A A A A A A A A T T A A A A
10 chr10_70469406 0 70469406 A A A A A A A A C C C C A A A A A A C C
10 chr10_70474797 0 70474797 G G G G G G G G C C C C G G G G G G C C
10 chr10_70476031 0 70476031 C C A A C C C C C C C C C C C C C C C C
10 chr10_70489308 0 70489308 G G G G G G G G G G G G G G C C G G G G
10 chr10_70498917 0 70498917 G G G G G G G G C C C C G G G G G G C C
10 chr10_70539686 0 70539686 C C C C C C C C C C C C C C C C G G C C
10 chr10_70558365 0 70558365 T T T T T T T T T T T T A A T T T T T T
10 chr10_70567858 0 70567858 A A A A A A A A A A A A A A A A T T A A
10 chr10_70663772 0 70663772 T T T T T T T T G G G G T T T T T T G G
10 chr10_70703468 0 70703468 T T A A T T T T T T T T T T T T T T T T
10 chr10_70720150 0 70720150 C C C C C C C C C G G G C C C C C C C C
10 chr10_70778157 0 70778157 A A A A A A A A A A A A C C A A A A A A
10 chr10_70798248 0 70798248 A A A A A A A C A A A A A A A A A A A A
10 chr10_70832097 0 70832097 A A C C A A A A A A A A A A A A A A A A
10 chr10_70848484 0 70848484 C C C C C C C C C C C C C C G G C C C C
10 chr10_70851815 0 70851815 T T T T A T T T T T T T T T T T T T T T
10 chr10_70859155 0 70859155 T T A A A A T T A A A A A A A A A A A A
10 chr10_70887862 0 70887862 C C C C C C C C C C C C G G C C C C C C
10 chr10_70896666 0 70896666 G G G G G G G G G G G G G G T T G G G G
10 chr10_70903286 0 70903286 G G G G G G G G C C C C G G G G G G C C
10 chr10_70906442 0 70906442 C C A A A A C C A A A A A A A A A A A A
10 chr10_70923777 0 70923777 G G G G G G G G G G G G T T G G G G G G
10 chr10_70934203 0 70934203 T T G T T T T T T T T T T T T T T T T T
10 chr10_70955767 0 70955767 G G G G G G G G G G G G T T G G G G G G
10 chr10_70959266 0 70959266 T T T T T T T T T T T T G T T T T T T T
10 chr10_70971264 0 70971264 T T T T T T T T A A A A T T T T T T A A
10 chr10_70972004 0 70972004 G G G G G G G G C G C C G G G G G G C C
10 chr10_70977935 0 70977935 T T T T T T T T G G G G T T T T T T G G
10 chr10_70985106 0 70985106 G G G G G G G G T T T T G G G G G G T T
10 chr10_70986617 0 70986617 A A A A A A A A T T T T A A A A A A T T
10 chr10_71023873 0 71023873 G G C C C G G G G G G G G G G G G G G G
10 chr10_71059843 0 71059843 A A A A A A C C A A A A A A A A A A A A
10 chr10_71082471 0 71082471 G G G G G G G G G G G G G T G G G G G G
10 chr10_71098049 0 71098049 G G G G G G G G G G G G C G G G G G G G
10 chr10_71102384 0 71102384 T T T T T T T T G T T T T T T T T T T T
10 chr10_71128408 0 71128408 C C C C C C C C A A A A C C C C C C A A
10 chr10_71151359 0 71151359 A T T T T T T T T T T T T T T T T T T T
10 chr10_71166116 0 71166116 T T T T G G T T T T T T T T T T T T T T
10 chr10_71176278 0 71176278 C C C C C C C C G G G G C C C C C C G G
10 chr10_71191777 0 71191777 T T A T T T T T T T T T T T T T T T T T
10 chr10_71201081 0 71201081 G G G G G G G G T T T T G G G G G G T T
10 chr10_71207861 0 71207861 T T T T T T A T T T T T T T T T T T T T
10 chr10_71210666 0 71210666 A A A A A A A A T T T T A A A A A A T T
10 chr10_71233461 0 71233461 A A A A A A A A T T T T A A A A A A T T
10 chr10_71270727 0 71270727 C C C C C C C C C C C C C C A A C C C C
10 chr10_71271481 0 71271481 C C C C C C C G C C C C C C C C C C C C
10 chr10_71288356 0 71288356 A A A A A A A A A A A A A A T T A A A A
10 chr10_71290173 0 71290173 A A A A A A A A C C C C A A A A A A C C
10 chr10_71292250 0 71292250 C C C C G G C C C C C C C C C C C C C C
10 chr10_71308031 0 71308031 A A A A A A A A A C A C A A A A A A A A
10 chr10_71327516 0 71327516 T T G G T T T T T T T T T T T T T T T T
10 chr10_71331862 0 71331862 G G G G G G G G G G G G G G T T G G G G
10 chr10_71357886 0 71357886 G G C G G G G G G G G G G G G G G G G G
10 chr10_71401803 0 71401803 G G G G G G G G C C C C G G G G G G C C
10 chr10_71426575 0 71426575 A A A A A T A A A A A A A A A A A A A A
10 chr10_71429191 0 71429191 C C A A A A C C A A A A A A A A A A A A
10 chr10_71432576 0 71432576 C C C C C C C C A A A A C C C C C C A A
10 chr10_71447252 0 71447252 A A C C A A A A A A A A A A A A A A A A
10 chr10_71447396 0 71447396 G G G G G G G G T T T T G G G G G G T T
10 chr10_71456560 0 71456560 C C C C C C C C A A A A C C C C C C A A
10 chr10_71459246 0 71459246 C C C C C C C C C G C C C C C C C C C C
10 chr10_71481859 0 71481859 C C C C C C C C C C C C G G C C C C C C
10 chr10_71493391 0 71493391 G G G G G T G G G G G G G G G G G G G G
10 chr10_71499868 0 71499868 C C G G G G C C G G G G C G G G C C G G
10 chr10_71515506 0 71515506 G G G G C G G G G G G G C C C C G G G G
10 chr10_71517347 0 71517347 G G G T G G G G G G G G G G G G G G G G
10 chr10_71520936 0 71520936 A A A A A C A A A A A A A A A A A A A A
10 chr10_71550243 0 71550243 G G G G G G G G G G G T G G G G G G G G
10 chr10_71554186 0 71554186 T T T T T T T T A A A A T T T T A A A A
10 chr10_71632691 0 71632691 A A A C C C A A A A A A A A A A A A A A
10 chr10_71634547 0 71634547 A A A A A A A A A A A A C C A A A A A A
10 chr10_71645578 0 71645578 G G G G G G G G G G G G C G G G G G G G
10 chr10_71653501 0 71653501 T T T T T T T T T T G T T T T T T T T T
10 chr10_71660532 0 71660532 G G C C G G G G G G G G G G G G G G G G
10 chr10_71686935 0 71686935 A A A T A A A A A A A A A A A A A A A A
10 chr10_71753440 0 71753440 C C C C C C C C C G C C C C C C C C C C
10 chr10_71788616 0 71788616 C C C C C C C C A C A C C C C C C C C C
10 chr10_71799888 0 71799888 C C C C C C C C C G C C C C C C C C C C
10 chr10_71800995 0 71800995 C C C C C C C C A A A C C C C C C C C C
10 chr10_71804155 0 71804155 G G G G G G G G G G G G G G G G T T G G
10 chr10_71815152 0 71815152 C C C C C C C C C C C C C C C C G G C C
10 chr10_71858959 0 71858959 A A A A A A A A T T T T A A A A A A T T
10 chr10_71859770 0 71859770 A A A A A A A A T T T T A A A A A A T T
10 chr10_71896588 0 71896588 A A C C C C A A A A A A A A A A A A A A
10 chr10_71905208 0 71905208 G G G G G G G G T T T T G G G G G G T T
10 chr10_71925512 0 71925512 A A A A A A A A C C C C A A A A A A C C
10 chr10_71943329 0 71943329 T T T T T T T T A A A A T T T T T T A A
10 chr10_71965017 0 71965017 T T T T T T T T A A A A T T T T T T A A
10 chr10_71967542 0 71967542 G G G G G G G G C C C C G G G G G G C C
10 chr10_71975938 0 71975938 C C C C C C C C C C C C G G G G G G C C
10 chr10_71986971 0 71986971 A A A A A A A A A A A A C C A A A A A A
10 chr10_72003112 0 72003112 A T T T T T A A T T T T T T T T T T T T
10 chr10_72019476 0 72019476 G G G T G G G G G G G G G G G G G G G G
10 chr10_72097829 0 72097829 C C C C C C C C C C C C G G C C C C C C
10 chr10_72100926 0 72100926 C G C C G G C C C C C C C C C C C C C C
10 chr10_72137907 0 72137907 C C A C C C C C C C C C C C C C C C C C
10 chr10_72157698 0 72157698 A A C C A A A A A A A A A A A A A A A A
10 chr10_72162410 0 72162410 A A A A A A A A C C C C A A A A A A C C
10 chr10_72169048 0 72169048 G G C C C C G G C C C C C C C C C C C C
10 chr10_72175325 0 72175325 T T T T T T T T A A A A T T T T T T A A
10 chr10_72175440 0 72175440 G G G G G G C C G G G G G G G G G G G G
10 chr10_72191019 0 72191019 C C C C C C C C C C C C A C C C C C C C
10 chr10_72214861 0 72214861 A A A A A A A A A A A A A A C C A A A A
10 chr10_72218233 0 72218233 T T T T T T T T A A A A T T T T T T A A
10 chr10_72226492 0 72226492 G G G G G G G G T T T T G G G G G G T T
10 chr10_72242610 0 72242610 C C C C C C C C G G G G C C C C C C G G
10 chr10_72264578 0 72264578 G G G G G G G G T T T T G G G G G G T T
10 chr10_72272767 0 72272767 G G G G G G G G G G G G T T G G G G G G
10 chr10_72284415 0 72284415 A A A A A A A A A A A A A A A A C C A A
10 chr10_72305486 0 72305486 C C C C C C C C C G C C C C C C C C C C
10 chr10_72353391 0 72353391 G G G G G G G G C C C C G G G G G G C C
10 chr10_72369055 0 72369055 A A A A A A A A A A A A A A A A C C A A
10 chr10_72376709 0 72376709 G G G G G G G G G T G T G G G G G G G G
10 chr10_72386916 0 72386916 C C C C C C C C G G G G C C C C C C G G
10 chr10_72432098 0 72432098 T T T T T T T T G G G G T T T T T T G G
10 chr10_72438764 0 72438764 T T G G G G T T T T T T T T T T T T T T
10 chr10_72443153 0 72443153 A A A A A A A A A C C C A A A A A A A A
10 chr10_72443632 0 72443632 G G G G G G G G C G G G G G G G G G C C
10 chr10_72515171 0 72515171 G G G G C C G G G G G G G G G G G G G G
10 chr10_72523768 0 72523768 G G T T T T G G G G G G G G G G G G G G
10 chr10_72527295 0 72527295 G G G G G G G G C C C C G G G G G G C C
10 chr10_72561230 0 72561230 C C C C C C C C G G G G C C C C C C G G
10 chr10_72573391 0 72573391 T T T T T T T T T T T T T T G G T T T T
10 chr10_72575923 0 72575923 A A T T T T A A A A A A A A A A A A A A
10 chr10_72579266 0 72579266 C C C C C C C C A A A A C C C C C C A A
10 chr10_72616117 0 72616117 G G T T T T G G G G G G G G G G G G G G
10 chr10_72621052 0 72621052 C C C C C C C C C C C C C C C C A A C C
10 chr10_72628711 0 72628711 C C C C C C C C C C C C C C G G C C C C
10 chr10_72630770 0 72630770 T T G T T T T T T T T T T T T T T T T T
10 chr10_72655654 0 72655654 C C C C A A C C C C C C C C C C C C C C
10 chr10_72657723 0 72657723 C C C C C C C C A A A A C C C C C C A A
10 chr10_72675469 0 72675469 T T T T G G T T T T T T T T T T T T T T
10 chr10_72686853 0 72686853 C C G G G G C C C C C C C C C C C C C C
10 chr10_72700332 0 72700332 T T T T T T T T G G T T T T T T T T T T
10 chr10_72709691 0 72709691 A A A A A A A A A A A A A C A A A A A A
10 chr10_72709736 0 72709736 C C C C C C C C C C C G C C C C C C C C
10 chr10_72755060 0 72755060 C C C C C C C C G G G G C C C C C C G G
10 chr10_72760082 0 72760082 T T T T T T T T T T T T T T T T A A T T
10 chr10_72763698 0 72763698 A A A A A A A A A A A A A A A A A C A A
10 chr10_72770184 0 72770184 T T T T T T T T G G G G T T T T T T G G
10 chr10_72820348 0 72820348 G G G G G G G G C C C C G G G G G G G G
10 chr10_72835315 0 72835315 G G G G G G G G T T T T G G G G G G T T
10 chr10_72852697 0 72852697 T T T T T T A A T T T T T T T T T T T T
10 chr10_72880559 0 72880559 C C C C C C C C C C C C C C C C A C C C
10 chr10_72903848 0 72903848 A A A A A A A A C C C C A A A A A A C C
10 chr10_72904196 0 72904196 C C C C C C C C A A A A C C C C C C A A
10 chr10_72906962 0 72906962 T T T T T T T T T T T T T T T T G T T T
10 chr10_72941038 0 72941038 A A A A A A A A T T T T A A A A A A T T
10 chr10_72948361 0 72948361 G G G G G G G T G G G G G G G G G G G G
10 chr10_72968328 0 72968328 C C C C C C C C C C C C A C C C C C C C
10 chr10_72985428 0 72985428 G G G G C C G G G G G G G G G G G G G G
10 chr10_72990097 0 72990097 A A A A A A A A T T T T T T T T T T T T
10 chr10_72992594 0 72992594 G G G G G G G G G G G G C G G G G G G G
10 chr10_73033846 0 73033846 G G G G T T G G G G G G G G G G G G G G
10 chr10_73033861 0 73033861 C C C C C C C C A A A A C C C C C C A A
10 chr10_73035302 0 73035302 C C A A A A C C C C C C C C C C C C C C
10 chr10_73037473 0 73037473 G G G G G G T T G G G G G G G G G G G G
10 chr10_73047679 0 73047679 T T T T T T T T G G G G T T T T T T G G
10 chr10_73088255 0 73088255 A A C C C C A A C C C C C C C C C C C C
10 chr10_73088529 0 73088529 A A A A A A A A T T A T A A A A A A T T
10 chr10_73094777 0 73094777 G G C C C C G G G G G G G G G G G G G G
10 chr10_73116978 0 73116978 C C C C C C C C C C C C G G G G G G C C
10 chr10_73135198 0 73135198 T T T T T T T T T T G T T T T T T T T T
10 chr10_73147288 0 73147288 A A T T T T A A A A A A T T T T T T A A
10 chr10_73175357 0 73175357 C C C C C C C C C C C C G G C C C C C C
10 chr10_73175934 0 73175934 G G G G G G G G T T T T G G G G G G T T
10 chr10_73191484 0 73191484 G G G G G G G G G G G G G T G G G G G G
10 chr10_73192970 0 73192970 G G C C C C G G C C C C C C C C C C C C
10 chr10_73201148 0 73201148 T T T T T T T T A A A A T T T T T T A A
10 chr10_73224954 0 73224954 G G G G G G G G G G G G G T G G G G G G
10 chr10_73227351 0 73227351 A A T T T T A A T T T T T T T T T T T T
10 chr10_73229835 0 73229835 T T T T T T T T A A A A T T T T T T A A
10 chr10_73238823 0 73238823 T T T T T T T T A A A A A A T T T T A A
10 chr10_73251553 0 73251553 G G T T T T G G G G G G G G G G G G G G
10 chr10_73264874 0 73264874 G G G G G G C G G G G G G G G G G G G G
10 chr10_73311258 0 73311258 C C C C A A C C C C C C C C C C C C C C
10 chr10_73312411 0 73312411 G G G G G G G G G G G G C G G G G G G G
10 chr10_73378675 0 73378675 G G C C C C G G C C C C C C C C C C C C
10 chr10_73404375 0 73404375 C C C C C C C C C C A C C C C C C C A A
10 chr10_73412680 0 73412680 C C C C C C C C A A A A C C C C C C A A
10 chr10_73417874 0 73417874 G G G G G G G G G G G G G T G G G G G G
10 chr10_73444751 0 73444751 A A A A A A A A C C C C A A A A A A C C
10 chr10_73468112 0 73468112 C C C C C C C C C C C C C C C G C C C C
10 chr10_73500304 0 73500304 A A A A A A A A A A A A A A C C A A A A
10 chr10_73511365 0 73511365 C C C C G G C C C C C C C C C C C C C C
10 chr10_73528504 0 73528504 C C C C C C C C C C C C G G G G G G C C
10 chr10_73570916 0 73570916 G G G G G G G G G G G G G T G G G G G G
10 chr10_73570980 0 73570980 A A A A A A A A A A A A A C A A A A A A
10 chr10_73596380 0 73596380 C C C C C C C C A A A A C C C C C C A A
10 chr10_73611262 0 73611262 C C C C C C C C C C C C A A A A C C C C
10 chr10_73627135 0 73627135 A C A A A A A C A A A A A A A A A A A A
10 chr10_73630632 0 73630632 G G G G G G G G C C C C G G G G G G C C
10 chr10_73637146 0 73637146 C C C C C C C C G G G G C C C C C C G G
10 chr10_73644865 0 73644865 A A A A A A A A T T T T T T T T T T T T
10 chr10_73657534 0 73657534 C C C C C C C G C C C C C C C C C C C C
10 chr10_73667563 0 73667563 G G C C G G G G G G G G G G G G G G G G
10 chr10_73668696 0 73668696 A A T T T T A A T T T T T T T T T T T T
10 chr10_73688165 0 73688165 G G T T T T G G T T T T T T T T T T T T
10 chr10_73689654 0 73689654 A T T T T T T T T T T T T T T T T T T T
10 chr10_73700256 0 73700256 C C C C C C C C C C C C C C C C G G C C
10 chr10_73708042 0 73708042 G G G G G G G T G G G G G G G G G G G G
10 chr10_73743764 0 73743764 T T T T T T T T A A A A T T T T T T A A
10 chr10_73769069 0 73769069 C C C C C C C C C C C C C C A A C C C C
10 chr10_73835726 0 73835726 G G G G G G G G T T T T G G G G G G T T
10 chr10_73836514 0 73836514 C C C C G G C C C C C C C C C C C C C C
10 chr10_73849467 0 73849467 A A A A A A A A A A A A A A A A A T A A
10 chr10_73884105 0 73884105 A A A A A A A A T T T T A A A A A A T T
10 chr10_73886139 0 73886139 C C G G G G C C C C C C C C C C C C C C
10 chr10_73900342 0 73900342 C C C C C C C C C C C C C G C C C C C C
10 chr10_73907493 0 73907493 G G G G G G G G G G G G G G G G G T G G
10 chr10_73909988 0 73909988 G G G G G G G G T T T T G G G G G G T T
10 chr10_73913287 0 73913287 A A A A A A A A A A A A A C A A A A A A
10 chr10_73933543 0 73933543 G G T T G G G G G G G G G G G G G G G G
10 chr10_73934752 0 73934752 C C C C C C C C C C C G C C C C C C C C
10 chr10_73940131 0 73940131 C C C C C C C G C C C C C C C C C C C C
10 chr10_74001241 0 74001241 A A A A A A A A T T T T A A A A A A T T
10 chr10_74013261 0 74013261 T T T T T T T T T T T T A T T T T T T T
10 chr10_74069049 0 74069049 C C C C C C C G C C C C C C C C C C C C
10 chr10_74074296 0 74074296 T T A A A A A T A A A A A A A A A A A A
10 chr10_74094048 0 74094048 G G G G G G G G T T G T G G G G G G G G
10 chr10_74151813 0 74151813 A A T T T T A A T T T T T T T T T T T T
10 chr10_74167951 0 74167951 C C C C C C C C A A A A C C C C C C A A
10 chr10_74171408 0 74171408 T T T T T T T T T T T T G T T T T T T T
10 chr10_74204828 0 74204828 T T G T G G T T T T T T T T T T T T T T
10 chr10_74228086 0 74228086 C C C C C C C C C C C C C C A A C C C C
10 chr10_74263538 0 74263538 G G C C C C G G G G G G G G G G G G G G
10 chr10_74264557 0 74264557 T T T T T T T T T T T T T T G G G G T T
10 chr10_74351107 0 74351107 G G G G G G G G G T G G G G G G G G G G
10 chr10_74352910 0 74352910 C C C C C C C C C C C C C G C C C C C C
10 chr10_74378190 0 74378190 A A A A A A A A C C C C A A A A A A C C
10 chr10_74396693 0 74396693 T T T T T T T T T T T T T T A T T T T T
10 chr10_74415932 0 74415932 T T T T T T T T T T T T A T T T T T T T
10 chr10_74416324 0 74416324 T T A A T T T T T T T T T T T T T T T T
10 chr10_74420365 0 74420365 A A C C C C A A C C C C C C C C C C C C
10 chr10_74450791 0 74450791 A A A A A A A A A A A A C C A A A A A A
10 chr10_74488296 0 74488296 A A A A A A A A A A A A C C A A A A A A
10 chr10_74564417 0 74564417 A A A A A A A A A A A A A A A A A T A A
10 chr10_74630633 0 74630633 A A A A A A A A A A A A A T A A A A A A
10 chr10_74637425 0 74637425 T T T T T T T T T T T T G T T T T T T T
10 chr10_74646607 0 74646607 A A A A C C A A A A A A A A A A A A A A
10 chr10_74650445 0 74650445 G G G G G G G G C C C C G G G G G G C C
10 chr10_74654008 0 74654008 A A A A A A A A A A A A A T A A T T A A
10 chr10_74667972 0 74667972 T T T T T T T T G T T T T T T T T T G G
10 chr10_74694659 0 74694659 C C C C C C C C C C C C C C A A C C C C
10 chr10_74706856 0 74706856 A A A A A A A A A C A A A A A A A A A A
10 chr10_74757107 0 74757107 T T T T T T T T G G G G T T T T T T G G
10 chr10_74759228 0 74759228 C C C C C C C G C C C C C C C C C C C C
10 chr10_74768765 0 74768765 A A A A T T A A A A A A A A A A A A A A
10 chr10_74772380 0 74772380 T T T T T T T T T T T T G T T T T T T T
10 chr10_74775387 0 74775387 A A A A A A A A A A A C A A A A A A A A
10 chr10_74786475 0 74786475 T T T T T T T T T T G T T T T T T T T T
10 chr10_74789633 0 74789633 T T T T T T T T G G G G T T T T T T G G
10 chr10_74798551 0 74798551 T T G G T T T T T T T T T T T T T T T T
10 chr10_74835537 0 74835537 C C C C C C C C A C C C C C C C C C C C
10 chr10_74835545 0 74835545 C C C C C C C C A C C C C C C C C C C C
10 chr10_74847171 0 74847171 C C C C C C C C C C C C C C A A C C C C
10 chr10_74909910 0 74909910 C C G G G G C C G G G G G G G G G G G G
10 chr10_74921656 0 74921656 G G T T T T G T T T T T T T T T T T T T
10 chr10_74923740 0 74923740 T T T T T T T T T T T T T T T T G G T T
10 chr10_74947173 0 74947173 A A A A A A A A T T T T A A A A A A T T
10 chr10_74960713 0 74960713 G G G G G G G G T T T T G G G G G G T T
10 chr10_74967114 0 74967114 A A C C A A A A A A A A A A A A A A A A
10 chr10_75020124 0 75020124 G G G G G G G G C C C C G G G G G G C C
10 chr10_75021339 0 75021339 T T T T T T T T T T G T T T T T T T T T
10 chr10_75025636 0 75025636 G G G G G G G G T T T T G G G G G G T T
10 chr10_75033228 0 75033228 C C G G C C C C C C C C C C C C C C C C
10 chr10_75047390 0 75047390 G G G G G G G G G G G G G G G G C C G G
10 chr10_75053136 0 75053136 A A A A A A A A A A A A A A A T A A A A
10 chr10_75061151 0 75061151 A A A A C C A A A A A A A A A A A A A A
10 chr10_75069135 0 75069135 T T T T T T T T T T T T A T T T T T T T
10 chr10_75074797 0 75074797 A A A A A A A A A A A A A C A A A A A A
10 chr10_75102354 0 75102354 G G G G G G G G C C C C G G G G G G C C
10 chr10_75103607 0 75103607 T T A A A A A A A A A A A A A A A A A A
10 chr10_75116988 0 75116988 T T T T T T T T T T T T T T G G T T T T
10 chr10_75132806 0 75132806 C C C C C C C C C C A C C C C C C C C C
10 chr10_75133339 0 75133339 T T T T T T T T T T T T G T T T T T T T
10 chr10_75152945 0 75152945 G G G G G G G G C C C C G G G G G G C C
10 chr10_75179051 0 75179051 T T G G G G G G G G G G G G G G G G G G
10 chr10_75179889 0 75179889 G G G T G G G G G G G G G G G G G G G G
10 chr10_75217058 0 75217058 A A A A A A A A T T T T A A A A A A T T
10 chr10_75256114 0 75256114 C C C C C C C C A A A A C C C C C C A A
10 chr10_75273786 0 75273786 G G G G G G G G G G G G C G G G G G G G
10 chr10_75305157 0 75305157 A A A A C C A A A A A A A A A A A A A A
10 chr10_75397620 0 75397620 T T G T T T T T T T T T T T T T T T T T
10 chr10_75402116 0 75402116 A A A A A A A A C C C C A A A A A A C C
10 chr10_75404681 0 75404681 C G C C C C C C C C C C C C C C C C C C
10 chr10_75428842 0 75428842 A A A A A A A A A A A A A C A A A A A A
10 chr10_75440771 0 75440771 T T T T T T T T T T T T G T T T T T T T
10 chr10_75447590 0 75447590 C C C G C C C C C C C C C C C C C C C C
10 chr10_75449484 0 75449484 T T G T T T T T T T T T T T T T T T T T
10 chr10_75473130 0 75473130 C C A A A A C C A A A A A A A A A A A A
10 chr10_75474561 0 75474561 G G G G G G G G G G G G G G G G C C G G
10 chr10_75479226 0 75479226 T T T T T T T T G G G G T T T T T T G G
10 chr10_75480066 0 75480066 C C C C C C C C A A A A C C C C C C A A
10 chr10_75496994 0 75496994 G G G G G G G G G G G G G G C C G G G G
10 chr10_75502935 0 75502935 C C A A A A A A A A A A A A A A A A A A
10 chr10_75538115 0 75538115 G G G G G G G G G G G G G G T T G G G G
10 chr10_75547349 0 75547349 C C G G G G G G G G G G G G G G G G G G
10 chr10_75579178 0 75579178 G G G G T T G G G G G G G G G G G G G G
10 chr10_75585844 0 75585844 A A A A A A A A T T T T A A A A A A T T
10 chr10_75606411 0 75606411 A A A A A A A A A A A A A A A T A A A A
10 chr10_75613808 0 75613808 T T T T T T T T A A A A T T T T T T A A
10 chr10_75626066 0 75626066 T T T T G G T T T T T T T T T T T T T T
10 chr10_75633847 0 75633847 G G G G G G G G T T T T G G G G G G T T
10 chr10_75639882 0 75639882 C C C C C C C C A A A A C C C C C C A A
10 chr10_75674558 0 75674558 T T T T T T T T G G G G T T T T T T T T
10 chr10_75708945 0 75708945 C C G G G G C C C C C C C C C C C C C C
10 chr10_75710294 0 75710294 G G G G G G G G T T T T G G G G G G T T
10 chr10_75715056 0 75715056 C C C C C C C C G G G G C C C C C C G G
10 chr10_75720026 0 75720026 G G T T T T G G T T T T T T T T T T T T
10 chr10_75757520 0 75757520 T T T T T T T T T T T T T T T T G G T T
10 chr10_75759045 0 75759045 G G G G G G T T G G G G G G G G G G G G
10 chr10_75786265 0 75786265 A A A C A A A A A A A A A A A A A A A A
10 chr10_75833123 0 75833123 A A A A A A A A A A A A A C A A A A A A
10 chr10_75848811 0 75848811 G G G G G G G G C C C C G G G G G G C C
10 chr10_75908475 0 75908475 A T T T T T T T T T T T T T T T T T T T
10 chr10_75947195 0 75947195 T T G G G G G T G G G G G G G G G G G G
10 chr10_75958771 0 75958771 G G G G G G G G T T T T T T T T T T T T
10 chr10_75968910 0 75968910 C C C C C C C C C C C C A C C C C C C C
10 chr10_76000963 0 76000963 G G C C C C G G C C C C C C C C C C C C
10 chr10_76017044 0 76017044 G G G G G G G G G G G G G G C G G G G G
10 chr10_76025032 0 76025032 C C C C C C C C C C C C A C C C C C C C
10 chr10_76039653 0 76039653 T T T T T T T T T T T T T T G G T T T T
10 chr10_76063275 0 76063275 A A A A A A A A A T A A A A A A A A T T
10 chr10_76064955 0 76064955 A A A A A A A A A A A C A A A A A A A A
10 chr10_76068603 0 76068603 T T T T T T T T G G G G T T T T T T G G
10 chr10_76108990 0 76108990 C C C C G G C C C C C C C C C C C C C C
10 chr10_76110605 0 76110605 G G G G G G G G T T T T T T T T T T T T
10 chr10_76154089 0 76154089 C C C C C C C C A A A A C C C C C C A A
10 chr10_76161751 0 76161751 G G G G G G G G C C C C G G G G G G C C
10 chr10_76177737 0 76177737 A A A A A A A A C C C C A A A A A A C C
10 chr10_76195528 0 76195528 C C C C C C C C A A A A C C C C C C A A
10 chr10_76226945 0 76226945 A C C C C C C C C C C C C C C C C C C C
10 chr10_76229238 0 76229238 T T A A T T T T T T T T T T T T T T T T
10 chr10_76252774 0 76252774 T T T T T T T T T T T T T T T T G G T T
10 chr10_76255515 0 76255515 A A A A A A A A A A A A A C A A A A A A
10 chr10_76260967 0 76260967 A A C C A A A A A A A A A A A A A A A A
10 chr10_76277733 0 76277733 G G G G G G G G T T T T G G G G G G T T
10 chr10_76284874 0 76284874 G T G G G G G G G G G G G G G G G G G G
10 chr10_76291443 0 76291443 C C C C C C C C A A A A C C C C C C A A
10 chr10_76295189 0 76295189 A A T T T T T T T T T T T T T T T T T T
10 chr10_76302607 0 76302607 T T T T T T T T T T T T G G G G T T T T
10 chr10_76349928 0 76349928 C C C C C C A C C C C C C C C C C C C C
10 chr10_76364809 0 76364809 G G G G T T G G G G G G G G G G G G G G
10 chr10_76366771 0 76366771 T T T T T T T T A A A A T T T T T T A A
10 chr10_76395780 0 76395780 G G G G G G G G G G G G T T T T T T G G
10 chr10_76402706 0 76402706 G T T T T T T T T T T T T T T T T T T T
10 chr10_76405355 0 76405355 A A A A A A A A A A A A A A A T A A A A
10 chr10_76420131 0 76420131 T T T T T T T T G G G G T T T T T T G G
10 chr10_76422705 0 76422705 C C G G C C C C C C C C C C C C C C C C
10 chr10_76434116 0 76434116 T T G G G G T T T T T T T T T T T T T T
10 chr10_76485993 0 76485993 G G G G G G G G G G G G C G G G G G G G
10 chr10_76507183 0 76507183 A A A A A A A A C C C C A A A A A A C C
10 chr10_76515420 0 76515420 G G G G G G G G C C C G G G G G G G G G
10 chr10_76520676 0 76520676 G G G G G G G G T T G T G G G G G G G G
10 chr10_76539563 0 76539563 A A A A A A A A A A A A A A A T A A A A
10 chr10_76548642 0 76548642 A A A A A A A A C C C C A A A A A A C C
10 chr10_76570848 0 76570848 A A A A A A A A T T T T A A A A A A T T
10 chr10_76595130 0 76595130 A A A A A A A A A A A T A A A A A A A A
10 chr10_76605449 0 76605449 T T T T T T T T A A A A T T T T T T A A
10 chr10_76610643 0 76610643 G G G G G G G G T T T T G G G G G G T T
10 chr10_76655084 0 76655084 G G G G G G G G G G G G G G C C G G G G
10 chr10_76659652 0 76659652 A A A A A A A A C C A A A A A A A A A A
10 chr10_76662079 0 76662079 T T T T T T T T T T T T G T T T T T T T
10 chr10_76667938 0 76667938 T T A A T T T T T T T T T T T T T T T T
10 chr10_76669968 0 76669968 T T T T T T T T A A A A T T T T T T A A
10 chr10_76690357 0 76690357 C C C C G G C C C C C C C C C C C C C C
10 chr10_76703448 0 76703448 A A A A A A A A C C A A A A A A A A A A
10 chr10_76707467 0 76707467 C C C C C C C C C C C C C C C C A C C C
10 chr10_76725372 0 76725372 G G G G G G G G G G G G G G G T G G G G
10 chr10_76725962 0 76725962 A A A A A A A A T T T T A A A A A A T T
10 chr10_76750153 0 76750153 A A A A T T A A A A A A A A A A A A A A
10 chr10_76776980 0 76776980 A A T T T T A A T T T T T T T T T T T T
10 chr10_76777416 0 76777416 T T T T T T T T G G G G T T T T T T G G
10 chr10_76793482 0 76793482 G G G G G G G G C C C C G G G G G G C C
10 chr10_76863253 0 76863253 A A A A A A A A T T T T A A A A A A T T
10 chr10_76874308 0 76874308 T T G T G G T T T T T T T T T T T T T T
10 chr10_76908037 0 76908037 G G G G G G G G T T T T G G G G G G T T
10 chr10_76928583 0 76928583 G G G G G G G G C C C C G G G G G G C C
10 chr10_76935492 0 76935492 G G G G G G G G C C C C G G G G G G C C
10 chr10_76947154 0 76947154 T T T T T T T T G G G G T T T T T T G G
10 chr10_76950234 0 76950234 C C C C C C C C G G G G C C C C C C G G
10 chr10_76958082 0 76958082 A A A A A A A A A A A A A A A C A A A A
10 chr10_76966228 0 76966228 A T T T T T T T T T T T T T T T T T T T
10 chr10_76986171 0 76986171 C C C C C C C C C C C G C C C C C C C C
10 chr10_77000369 0 77000369 T T T T T T T T T T A T T T T T T T A A
10 chr10_77014245 0 77014245 T T T T T T T T T T T T T T T T G T T T
10 chr10_77016871 0 77016871 T T T T T T T T T T T T T T A T T T T T
10 chr10_77018459 0 77018459 C C C C C C C C A A A A C C C C C C A A
10 chr10_77024566 0 77024566 T T T T T T T T A A A A T T T T T T A A
10 chr10_77029342 0 77029342 C C C C G G C C C C C C C C C C C C C C
10 chr10_77032062 0 77032062 C C C C C C C C C C C C C C C C A C C C
10 chr10_77060987 0 77060987 A C A A A A A A A A A A A A A A A A A A
10 chr10_77089622 0 77089622 G G G G C C G G G G G G G G G G G G G G
10 chr10_77158885 0 77158885 C C C C C C C G C C C C C C C C C C C C
10 chr10_77165756 0 77165756 C C C C C C C C G G G G C C C C C C G G
10 chr10_77169060 0 77169060 C C G G C C C C C C C C C C C C C C C C
10 chr10_77223440 0 77223440 C C C C C C C C C C C C C C A A C C C C
10 chr10_77247407 0 77247407 C C C C C C C C C C C C C C C C A A C C
10 chr10_77322436 0 77322436 G G G G G G G G G G G G C C C C C C G G
10 chr10_77343026 0 77343026 C C A C A A C C C C C C C C C C C C C C
10 chr10_77376010 0 77376010 G G T T T T G G T T T T T T T T T T T T
10 chr10_77412773 0 77412773 A A A A A A A A A A A A A A A A T T A A
10 chr10_77418540 0 77418540 C C C C C C C C G G G G C C C C C C G G
10 chr10_77438073 0 77438073 C C C C C C C C C C C C C C A C C C C C
10 chr10_77465420 0 77465420 C G C C C C C C C C C C C C C C C C C C
10 chr10_77466311 0 77466311 A A A A A A A A T T T T A A A A A A T T
10 chr10_77485695 0 77485695 T T T T T T T T G G G G T T T T T T G G
10 chr10_77521423 0 77521423 G T T T T T G G T T T T T T T T T T T T
10 chr10_77550412 0 77550412 G G G G C C G G G G G G G G G G G G G G
10 chr10_77553066 0 77553066 A C C C C C C C C C C C C C C C C C C C
10 chr10_77560062 0 77560062 A A A A A A A A T T T T A A A A A A T T
10 chr10_77572886 0 77572886 T T T T G G T T T T T T T T T T T T T T
10 chr10_77614433 0 77614433 T T T T T T T T G G G G T T T T T T G G
10 chr10_77652133 0 77652133 A A C C C C A C C C C C C C C C C C C C
10 chr10_77659790 0 77659790 T T T T T T T T T T T T T T A T T T T T
10 chr10_77677075 0 77677075 C C C C C C C C G G G G C C C C C C G G
10 chr10_77690243 0 77690243 A A A A A A A A C C C C A A A A A A C C
10 chr10_77692759 0 77692759 A A A A A A T T A A A A A A A A A A A A
10 chr10_77697621 0 77697621 A A A A A A A A A A A A C C C C A A A A
10 chr10_77702583 0 77702583 C C A A A A A A A A A A A A A A A A A A
10 chr10_77706306 0 77706306 C C C C C C C C G G G G C C C C C C G G
10 chr10_77765502 0 77765502 C C C C C C C C C C C C C C C C C G C C
10 chr10_77789246 0 77789246 A A A A A A A A A A A A A T A A A A A A
10 chr10_77904485 0 77904485 A A A A A A A A C C C C A A A A A A C C
10 chr10_77937683 0 77937683 C C C C C C C C A A A A C C C C C C A A
10 chr10_77986447 0 77986447 G G C C C C G G C C C C C C C C C C C C
10 chr10_78016305 0 78016305 G G G G G G C C G G G G G G G G G G G G
10 chr10_78047751 0 78047751 T T T T T T T T G G G G T T T T T T G G
10 chr10_78050129 0 78050129 G G T T G G G G G G G G G G G G G G G G
10 chr10_78064561 0 78064561 C C C C C C C C C C C C C G C C C C C C
10 chr10_78104488 0 78104488 T T T T T T T T T T G T T T T T T T T T
10 chr10_78118883 0 78118883 T T T T T T T T G G G G T T T T T T G G
10 chr10_78124660 0 78124660 C C C C C C C C C C C C C C C C C G C C
10 chr10_78139595 0 78139595 G G C C C C C C C C C C C C C C C C C C
10 chr10_78141883 0 78141883 G G G G C C G G G G G G G G G G G G G G
10 chr10_78158885 0 78158885 G G G G G G G G G G G G T T G G G G G G
10 chr10_78185334 0 78185334 C C C C C C C G C C C C C C C C C C C C
10 chr10_78210106 0 78210106 T T T T T T T T T T T T T T G G T T T T
10 chr10_78234372 0 78234372 A A C C C C A A A A A A A A A A A A A A
10 chr10_78252555 0 78252555 C C C C C C C C G G G G C C C C C C G G
10 chr10_78280753 0 78280753 T T T T T T T T G T G G T T T T T T G G
10 chr10_78304144 0 78304144 C C C C C C C C C C C C C C C C A A C C
10 chr10_78311807 0 78311807 G G G G G G G G C G C G G G G G G G G G
10 chr10_78317191 0 78317191 T T T T T T T T G G G G T T T T T T G G
10 chr10_78321991 0 78321991 C C C C C C C C A A A A A A A A A A A A
10 chr10_78343832 0 78343832 T T G G G G T T G G G G G G G G G G G G
10 chr10_78350980 0 78350980 A A A A A A A A T T T T A A A A A A T T
10 chr10_78354220 0 78354220 G G G G G G G G G G C G G G G G G G C C
10 chr10_78357918 0 78357918 A A A A A A A A A A A A A A A A C C A A
10 chr10_78360161 0 78360161 T T T T T T T T A A A A T T T T T T A A
10 chr10_78366237 0 78366237 A A A A A A A A C C C C A A A A A A C C
10 chr10_78408452 0 78408452 C C C C C C C C A A A A C C C C C C A A
10 chr10_78416775 0 78416775 C C C C C C C C C C C C A A C C C C C C
10 chr10_78449526 0 78449526 A A A A A A A A A A A A C C A A A A A A
10 chr10_78449591 0 78449591 C C A A A A C C A A A A C C C C C C A A
10 chr10_78471724 0 78471724 A A A A A A A A A A A A A A A A A T A A
10 chr10_78476642 0 78476642 A A C C C C A A A A A A A A A A A A A A
10 chr10_78486364 0 78486364 G G C C C C C G C C C C C C C C C C C C
10 chr10_78514916 0 78514916 G G G G G G G G G G G G G G G G C G G G
10 chr10_78517509 0 78517509 G G G G G G G G T T T T G G G G G G T T
10 chr10_78565900 0 78565900 G G G G G G G G G G C G G G G G G G G G
10 chr10_78581719 0 78581719 T T A A A A T T A A A A A A A A A A A A
10 chr10_78603609 0 78603609 C C A A A A C C C C C C C C C C C C C C
10 chr10_78616443 0 78616443 A A A A A A A A A A A A C C A A A A A A
10 chr10_78618777 0 78618777 T T G G T T T T T T T T T T T T T T T T
10 chr10_78627852 0 78627852 C C C C C C C C C C C C C C C C G G C C
10 chr10_78631580 0 78631580 A A A A A A A A C C C C A A A A A A C C
10 chr10_78681173 0 78681173 C C C G C C C C C C C C C C C C C C C C
10 chr10_78696106 0 78696106 C C C C G G C C C C C C C C C C C C C C
10 chr10_78698608 0 78698608 G G C C C C C C C C C C C C C C C C C C
10 chr10_78720415 0 78720415 C C A A A A C C A A A A A A A A A A A A
10 chr10_78723931 0 78723931 G G C G G G G G G G G G G G G G G G G G
10 chr10_78735881 0 78735881 G G G G G G G G G T G G G G G G G G G G
10 chr10_78741414 0 78741414 G G T T T T G G T T T T T T T T T T T T
10 chr10_78747261 0 78747261 G G G G G G G G T T T T G G G G G G T T
10 chr10_78756941 0 78756941 A A A A A A A A A A A A T T T T T T A A
10 chr10_78864475 0 78864475 G G G G G G G G G G G G G G C C G G G G
10 chr10_78877214 0 78877214 C C C C C C C C A A A A C C C C C C A A
10 chr10_78897544 0 78897544 G G G G G G G G G G G G G G G T G G G G
10 chr10_78902139 0 78902139 A A A A A A A A A A A A C C A A A A A A
10 chr10_78914477 0 78914477 A A A A A A A A C C C C A A A A A A C C
10 chr10_78915520 0 78915520 C C C C C C C C G G G G C C C C C C G G
10 chr10_78916509 0 78916509 T T T T T T G G T T T T T T T T T T T T
10 chr10_78961525 0 78961525 T T G G T T T T T T T T T T T T T T T T
10 chr10_78986340 0 78986340 C C A A A A C C A A A A A A A A A A A A
10 chr10_78994771 0 78994771 T T G G T T T T T T T T T T T T T T T T
10 chr10_79002034 0 79002034 T T T T T T T T T T T T T T T T A A T T
10 chr10_79003683 0 79003683 G G T T T T G T T T T T T T T T T T T T
10 chr10_79018239 0 79018239 A A A A A A A C A A A A A A A A A A A A
10 chr10_79022002 0 79022002 G G G G G G G G T T T T G G G G G G G G
10 chr10_79025622 0 79025622 A A A A A A A A A A A A A A A T A A A A
10 chr10_79052052 0 79052052 A A A A A A A A A A A A A A A A T T A A
10 chr10_79100151 0 79100151 G G T T T T G G T T T T T T T T T T T T
10 chr10_79110848 0 79110848 A A A A A A A A T T T T A A A A A A T T
10 chr10_79122032 0 79122032 C C C C C C C C C C C C A C C C C C C C
10 chr10_79122807 0 79122807 A A A A A A A A C C C C A A A A A A C C
10 chr10_79130622 0 79130622 G G C C G G G G G G G G G G G G G G G G
10 chr10_79180998 0 79180998 A A A A A A A A A C A A A A A A A A C C
10 chr10_79190866 0 79190866 T T T T T T A A T T T T T T T T T T T T
10 chr10_79192448 0 79192448 T T T T T T T T A T A T T T T T T T A A
10 chr10_79212438 0 79212438 C C G G C C C C G G G G C C C C C C G G
10 chr10_79217156 0 79217156 A A A A A A A A A A A A A A A A T T A A
10 chr10_79220378 0 79220378 A A A C C C A A A A A A A A A A A A A A
10 chr10_79255978 0 79255978 A A A A A A A A T T T T A A A A A A T T
10 chr10_79262914 0 79262914 A A T T A A A A A A A A A A A A A A A A
10 chr10_79301244 0 79301244 T T T T T T T T A A A A T T T T T T A A
10 chr10_79310454 0 79310454 G G G G T T G G G G G G G G G G G G G G
10 chr10_79319953 0 79319953 A A A A A A A A A A A A A T A A A A A A
10 chr10_79343339 0 79343339 G G G G G G G G T T T T T T T T G G T T
10 chr10_79353626 0 79353626 A A A A A A A A A A A A A A T T A A A A
10 chr10_79390311 0 79390311 C C C C C C C C G G G G C C C C C C G G
10 chr10_79398549 0 79398549 A A A A A A A A C C C C A A A A A A C C
10 chr10_79398755 0 79398755 G G G G G G G G G G G G G G C G G G G G
10 chr10_79400731 0 79400731 G G G G G G G G G G G G G G G G G T G G
10 chr10_79404680 0 79404680 T T T T T T T T G T T T T T T T T T T T
10 chr10_79406873 0 79406873 A A A A A A A A A A A A C C A A A A A A
10 chr10_79415146 0 79415146 C C C C C C C C G G G G C C C C C C G G
10 chr10_79418502 0 79418502 G G G G G G G G G G G G C G G G G G G G
10 chr10_79481000 0 79481000 G G G G C C G G G G G G G G G G G G G G
10 chr10_79486704 0 79486704 C C C C C C C C C C C C C C C C A A C C
10 chr10_79500857 0 79500857 G G G G C C G G G G G G G G G G G G G G
10 chr10_79504623 0 79504623 T T T T T T T T A A A A T T T T T T A A
10 chr10_79509690 0 79509690 G G T T T T G G T T T T T T T T T T T T
10 chr10_79522799 0 79522799 G G T T T T G G T T T T T T T T T T T T
10 chr10_79537920 0 79537920 C C C C C C C C A A A A C C C C C C A A
10 chr10_79538770 0 79538770 T T T T T T T T T T T T T T G T T T T T
10 chr10_79541260 0 79541260 G G G G G G G G C C C C G G G G G G C C
10 chr10_79550044 0 79550044 T T T T T T T T G G G G T T T T T T G G
10 chr10_79562484 0 79562484 G G G G G G G G G G G G G G G G C G G G
10 chr10_79564272 0 79564272 A A A A A A A A C C C C A A A A A A A A
10 chr10_79658385 0 79658385 C C C C C C C C A A A A C C C C C C A A
10 chr10_79666085 0 79666085 G G G G G G C C G G G G G G G G G G G G
10 chr10_79675128 0 79675128 C C C C C C C C C C C C C G C C C C C C
10 chr10_79686186 0 79686186 T T T T T T T T T T T T G G G G G G T T
10 chr10_79693002 0 79693002 C C C C C C C C A A A A C C C C C C A A
10 chr10_79694349 0 79694349 C C C C C C C C G G G G C C C C C C G G
10 chr10_79711390 0 79711390 G G G G G G G G G G G G G G C C G G G G
10 chr10_79714876 0 79714876 A A A A A A A A A A A A A A T T A A A A
10 chr10_79741836 0 79741836 G G G G G G G G G G G G G G C C G G G G
10 chr10_79743061 0 79743061 C C C C C C C C C C C C C C G G C C C C
10 chr10_79757494 0 79757494 A A A A A A A A A C A A A A A A A A A A
10 chr10_79766408 0 79766408 A A A A A A A A A A A A C C A A A A A A
10 chr10_79778664 0 79778664 G G G G G G G G T T T T G G G G G G T T
10 chr10_79790040 0 79790040 C C C C C C C C A A A A C C C C C C A A
10 chr10_79799282 0 79799282 A C C C C C C C C C C C C C C C C C C C
10 chr10_79802141 0 79802141 C C C C C C C C C C C C C C C G C C C C
10 chr10_79810116 0 79810116 A A A A A A A A A A A A A A T T T T A A
10 chr10_79836188 0 79836188 A A C C C C A A C C C C C C C C C C C C
10 chr10_79838789 0 79838789 G G G G G G G G C G C G G G G G G G G G
10 chr10_79850622 0 79850622 A A A A A A A A A A A A A A A C A A A A
10 chr10_79899548 0 79899548 T T T T T T T T A A A A T T T T T T A A
10 chr10_79944054 0 79944054 A A A A A A A A A A A A A C A A A A A A
10 chr10_79951435 0 79951435 A A A A A A A A A C A C A A A A A A A A
10 chr10_79954660 0 79954660 A T T T T T T T T T T T T T T T T T T T
10 chr10_79981501 0 79981501 C C C C C C C C G G G G C C C C C C G G
10 chr10_79983911 0 79983911 C C A A A A A A A A A A A A A A A A A A
10 chr10_79990962 0 79990962 G T T T T T T T T T T T T T T T T T T T
10 chr10_80022542 0 80022542 G G G G G G G G G G G G G G G G G T G G
10 chr10_80041450 0 80041450 T T T T T T T T A A A A T T T T T T A A
10 chr10_80064691 0 80064691 C C C C C C C C C C C C C G C C C C C C
10 chr10_80078675 0 80078675 G G G G C C G G G G G G G G G G G G G G
10 chr10_80087009 0 80087009 A A C C C C A A A A A A A A A A A A A A
10 chr10_80095584 0 80095584 G T G G G G T T G G G G G G G G G G G G
10 chr10_80105507 0 80105507 C C C C C C C C C C C C C C C C A A C C
10 chr10_80126332 0 80126332 T T T T T T T T G T T T T T T T T T T T
10 chr10_80136502 0 80136502 T T T T A A T T T T T T T T T T T T T T
10 chr10_80141962 0 80141962 G G C G G G G G G G G G G G G G G G G G
10 chr10_80152045 0 80152045 T T T T T T T T T T A T T T T T T T T T
10 chr10_80221456 0 80221456 C C C C C C G G C C C C C C C C C C C C
10 chr10_80222074 0 80222074 T T T T T T T T T T T T T T G G T T T T
10 chr10_80224063 0 80224063 C C C C C C C C C G C G C C C C C C C C
10 chr10_80224318 0 80224318 G G G G G G G G G G G G C G G G G G G G
10 chr10_80227909 0 80227909 G G G G G G G G T T T T G G G G G G T T
10 chr10_80231644 0 80231644 G G T T T T G G T T T T T T T T T T T T
10 chr10_80246944 0 80246944 A A A A A A A A A T A A A A A A A A A A
10 chr10_80252800 0 80252800 T T T T T T T T A T A T T T T T T T T T
10 chr10_80272311 0 80272311 G G G G T T G G G G G G G G G G G G G G
10 chr10_80285528 0 80285528 T T T T T T T T G G G G T T T T T T G G
10 chr10_80287245 0 80287245 T T T T T T T T G G G G T T T T T T G G
10 chr10_80294291 0 80294291 A A A A A A A A T T T T A A A A A A T T
10 chr10_80302730 0 80302730 G G G G G G G G T T T T G G G G G G T T
10 chr10_80304762 0 80304762 C C G G G G G G G G G G G G G G G G G G
10 chr10_80322641 0 80322641 T T T T T T T T A A A A T T T T T T A A
10 chr10_80339482 0 80339482 G G G G G G G G G G G G G G C G G G G G
10 chr10_80355050 0 80355050 G G G G G G G G G G G G C C G G G G G G
10 chr10_80360472 0 80360472 T T G G G G T T T T T T T T T T T T T T
10 chr10_80364037 0 80364037 A A A A A A A A T T T T A A A A A A T T
10 chr10_80383011 0 80383011 A A A A A A A A C C C C A A A A A A C C
10 chr10_80390255 0 80390255 C C C C C C C C G G G G C C C C C C G G
10 chr10_80391390 0 80391390 C G C C C C C C C C C C C C C C C C C C
10 chr10_80393285 0 80393285 T T A A T T T T T T T T T T T T T T T T
10 chr10_80394427 0 80394427 A A A A A A A A A A A A A A A C A A A A
10 chr10_80403334 0 80403334 G G G G G G T T G G G G G G G G G G G G
10 chr10_80405250 0 80405250 T T T T T T T T T T T T T T T T A A T T
10 chr10_80411552 0 80411552 A A C C C C C C C C C C C C C C C C C C
10 chr10_80412208 0 80412208 A A A A A A A A A A A A A A A A A C A A
10 chr10_80420523 0 80420523 G G G G G G G G C C C C G G G G G G C C
10 chr10_80422171 0 80422171 T T T T T T T T T T T T T T G G T T T T
10 chr10_80430051 0 80430051 A C C C C C C C C C C C C C C C C C C C
10 chr10_80445018 0 80445018 G G G G G G G G G G G T G G G G G G G G
10 chr10_80449682 0 80449682 C C A A A A C C A A A A A A A A A A A A
10 chr10_80456754 0 80456754 A A A A A A A A A A A A A A A A C C A A
10 chr10_80468224 0 80468224 C C A A A A C C A A A A A A A A A A A A
10 chr10_80473067 0 80473067 G G G G G G G G G T G G G G G G G G G G
10 chr10_80497449 0 80497449 A A A A A A T T A A A A A A A A A A A A
10 chr10_80527378 0 80527378 C C C C C C C C C C C C C C G G C C C C
10 chr10_80532379 0 80532379 C C C C C C C C A A A A C C C C C C A A
10 chr10_80540341 0 80540341 A A A A A A A A C C C C A A A A A A C C
10 chr10_80547027 0 80547027 T T T T T T T T T T T T A A T T T T T T
10 chr10_80547642 0 80547642 G G G G G G G G C G C C G G G G G G G G
10 chr10_80567833 0 80567833 A A A A A A A A T T T T A A A A A A T T
10 chr10_80586882 0 80586882 C C C C C C C C G G G G C C C C C C G G
10 chr10_80595065 0 80595065 C C C C C C C C A A A A C C C C C C A A
10 chr10_80596827 0 80596827 A A A A A A A A A A A A A C A A A A A A
10 chr10_80600122 0 80600122 C C C C A A C C C C C C C C C C C C C C
10 chr10_80605163 0 80605163 C G G G G G G G G G G G G G G G G G G G
10 chr10_80614329 0 80614329 C C C C C C C G C C C C C C C C C C C C
10 chr10_80618842 0 80618842 C C C C C C C C C C A C C C C C C C C C
10 chr10_80646899 0 80646899 T T T T T T T T A A A A A T T T A A A A
10 chr10_80653295 0 80653295 T T T T T T T T G G G G T T T T T T G G
10 chr10_80659331 0 80659331 A A A A C C A A A A A A A A A A A A A A
10 chr10_80667910 0 80667910 A A A A A A A C A A A A A A A A A A A A
10 chr10_80680267 0 80680267 A A A A A A A A C C C C A A A A A A C C
10 chr10_80693580 0 80693580 C C C C C C C C C C C G C C C C C C C C
10 chr10_80694224 0 80694224 T T T T T T T T T T T T T T G T T T T T
10 chr10_80694809 0 80694809 T T T T T T T T A A A A T T T T T T A A
10 chr10_80706999 0 80706999 T T T T T T T T T T T T T T A T T T T T
10 chr10_80714092 0 80714092 G G G G G G G G C C C C C C G G G G C C
10 chr10_80729653 0 80729653 C C C C C C C C A A A A C C C C C C A A
10 chr10_80737229 0 80737229 C G C C C C C C C C C C C C C C C C C C
10 chr10_80837221 0 80837221 T T T T T T T T A A A A T T T T T T A A
10 chr10_80861848 0 80861848 G G G G G G G G G G G G G G C C G G G G
10 chr10_80863640 0 80863640 C C C C C C C C C C C C C C C C A A C C
10 chr10_80865012 0 80865012 G G G G G G G G T T T T G G G G G G T T
10 chr10_80880794 0 80880794 G G G G G G G G G G G G G G G G G T G G
10 chr10_80887853 0 80887853 C C C C C C C C C C C C C C A A C C C C
10 chr10_80893505 0 80893505 T T T T T T T T G G G G T T T T T T G G
10 chr10_80928493 0 80928493 A A A A A A A A A A A A A A A A C C A A
10 chr10_80945176 0 80945176 A A A A A A A A T T T T A A A A A A T T
10 chr10_80953519 0 80953519 T T T T A A T T A A A A T T T T T T A A
10 chr10_80967508 0 80967508 T T G T T T T T T T T T T T T T T T T T
10 chr10_80973406 0 80973406 A A A A A A A A A A A A C C A A A A A A
10 chr10_80982353 0 80982353 A A A A A A A A C C C C A A A A A A C C
10 chr10_81032029 0 81032029 T T T T T T T T T T T T T T T T G G T T
10 chr10_81042157 0 81042157 T T T T T T T T G G G G T T T T T T G G
10 chr10_81047442 0 81047442 C C A A A A C C C C C C A A A A A A C C
10 chr10_81050339 0 81050339 G G G T G G G G G G G G G G G G G G G G
10 chr10_81073128 0 81073128 C C C C C C C C G G G G C C C C C C G G
10 chr10_81088212 0 81088212 A A A A A A A A A A A A C C A A A A A A
10 chr10_81095253 0 81095253 A A A A A A A A A C A A A A A A A A A A
10 chr10_81103245 0 81103245 T T T T T T T T T T T T G G G G G G T T
10 chr10_81104595 0 81104595 A A A C A A A A A A A A A A A A A A A A
10 chr10_81154981 0 81154981 C C C C C C C C C C C C C G C C C C C C
10 chr10_81181296 0 81181296 C C C C C C C C C C C C C C C C C G C C
10 chr10_81191868 0 81191868 A A A A T T A A A A A A A A A A A A A A
10 chr10_81208855 0 81208855 T T T T T T T T G G G G T T T T T T G G
10 chr10_81231493 0 81231493 C C C C C C C C G G G G C C C C C C G G
10 chr10_81233333 0 81233333 T T T T T T T T G G G G T T T T T T G G
10 chr10_81264581 0 81264581 C C C C C C C C C C C C C C G G C C C C
10 chr10_81286228 0 81286228 G G G G G G G G T T T T G G G G G G T T
10 chr10_81291854 0 81291854 T T T T T T T T A A A A T T T T T T A A
10 chr10_81319041 0 81319041 G G G G G G G G G G G T G G G G G G G G
10 chr10_81326195 0 81326195 C C C C C C C C G G G G C C C C C C G G
10 chr10_81343774 0 81343774 A A A A A A A A C C C C A A A A A A C C
10 chr10_81358532 0 81358532 A A A A A A A A A A A C A A A A A A A A
10 chr10_81360426 0 81360426 C C C C C C C C G G G G C C C C C C G G
10 chr10_81390475 0 81390475 A A A A A A A A A A A A A A A A C C A A
10 chr10_81392231 0 81392231 G G G G G G G G G G G G G G G G C G G G
10 chr10_81446779 0 81446779 T T G G G G T T G G G G G G G G G G G G
10 chr10_81448585 0 81448585 A A A A A A A A C C C C A A A A A A C C
10 chr10_81451171 0 81451171 C C C C C C C C G G G G C C C C C C G G
10 chr10_81458069 0 81458069 G G G G G G G G G G G G T T G G G G G G
10 chr10_81460309 0 81460309 G G G G G G G G G G G G G G G G C G G G
10 chr10_81461880 0 81461880 C C C C C C C C G G G G C C C C C C G G
10 chr10_81472169 0 81472169 G G G G G G C C G G G G G G G G G G G G
10 chr10_81483680 0 81483680 A A A A A A A A C C C C A A A A A A C C
10 chr10_81503722 0 81503722 A A A T A A A A A A A A A A A A A A A A
10 chr10_81509806 0 81509806 G G G G G G G G C G G G G G G G G G G G
10 chr10_81510589 0 81510589 G G G G G G G G G G G T G G G G G G G G
10 chr10_81523959 0 81523959 G G T T T T T T T T T T T T T T T T T T
10 chr10_81572853 0 81572853 G G G G G G G G G G G G C G G G G G G G
10 chr10_81598101 0 81598101 A A C C C C A A A A A A A A A A A A A A
10 chr10_81615370 0 81615370 C C G G G G C C C C C C C C C C C C C C
10 chr10_81622486 0 81622486 G G G G G G G G C C C C G G G G G G C C
10 chr10_81658847 0 81658847 A A C C C C A A C C C C C C C C C C C C
10 chr10_81665297 0 81665297 C C C C C C C C C C C C C G C C C C C C
10 chr10_81683107 0 81683107 T T G G G G T T T T T T T T T T T T T T
10 chr10_81688479 0 81688479 G G T T T T T T T T T T T T T T T T T T
10 chr10_81701853 0 81701853 G G G G G G G G G T T T G G G G G G T T
10 chr10_81702596 0 81702596 A A A A A A A A C C C C A A A A A A C C
10 chr10_81717145 0 81717145 T T T T T T T T G G G T T T T T T T G G
10 chr10_81724242 0 81724242 T T T T A A T T T T T T T T T T T T T T
10 chr10_81788400 0 81788400 C C C C C C C C A A A A C C C C C C A A
10 chr10_81792795 0 81792795 T T T T T T T T A A T T T T T T T T T T
10 chr10_81810710 0 81810710 A A A A A A A A A A A A A A A C A A A A
10 chr10_81815679 0 81815679 A A A A A A C C A A A A A A A A A A A A
10 chr10_81832825 0 81832825 A A A A A A A A T T A T A A A A A A A A
10 chr10_81837716 0 81837716 C C C C C C C C A A A A C C C C C C A A
10 chr10_81846957 0 81846957 C C C C C C G G C C C C C C C C C C C C
10 chr10_81848090 0 81848090 A A C C C C A A C C C C C C C C C C C C
10 chr10_81877246 0 81877246 T T T T T T T T G G G G T T T T T T G G
10 chr10_81896306 0 81896306 A A A A A A A A C C C C A A A A A A C C
10 chr10_81903346 0 81903346 A A A A A A A A C C C C A A A A A A C C
10 chr10_81925144 0 81925144 T T T T T T T T T T G G T T T T T T G G
10 chr10_81927510 0 81927510 A A A A C C A A A A A A A A A A A A A A
10 chr10_81932875 0 81932875 T T T T T T T T T T T T T T T T A T T T
10 chr10_81934284 0 81934284 C C C C C C C C A A A A C C C C C C A A
10 chr10_81955047 0 81955047 A A A A A A A A A A A A A A C C A A A A
10 chr10_81956578 0 81956578 T T T T T T T T G G G G T T T T T T G G
10 chr10_81962829 0 81962829 C C C C C C C C C C C C C G C C C C C C
10 chr10_81992379 0 81992379 T T T T T T T T T T T T T T T T A A T T
10 chr10_82005716 0 82005716 T T T T T T T T G G G G T T T T T T G G
10 chr10_82009694 0 82009694 T T T T T T T T G G G G T T T T T T G G
10 chr10_82018193 0 82018193 C C A A A A C C C C C C C C C C C C C C
10 chr10_82028524 0 82028524 G G G G G G G G C C C C G G G G G G C C
10 chr10_82036744 0 82036744 G G G G G G G G T T T T G G G G G G T T
10 chr10_82044497 0 82044497 A A A C A A A A A A A A A A A A A A A A
10 chr10_82069376 0 82069376 C C C C C C C C C C C C C C G G C C C C
10 chr10_82082377 0 82082377 G G G G G G G G G G G G G G G G C C G G
10 chr10_82103260 0 82103260 T T G G T T T T T T T T T T T T T T T T
10 chr10_82107793 0 82107793 G G G G G G G G T T T T G G G G G G T T
10 chr10_82127511 0 82127511 C C C C C C C C C C C C C C C C G G C C
10 chr10_82142111 0 82142111 G G G G G G G G C C C C G G G G G G C C
10 chr10_82160974 0 82160974 C C G G G G C C C C C C C C C C C C C C
10 chr10_82162489 0 82162489 C C C C C C C C C C C C A C C C C C C C
10 chr10_82175398 0 82175398 C C C C C C C C A A A A C C C C C C A A
10 chr10_82181374 0 82181374 C C C C C C C C C C C C A C C C C C C C
10 chr10_82217981 0 82217981 A A A A A A A A C C C C A A A A A A C C
10 chr10_82249844 0 82249844 A A C C C C A A C C C C C C C C C C C C
10 chr10_82262689 0 82262689 T T T T T T T T G G G G T T T T T T G G
10 chr10_82269450 0 82269450 T T T T T T T T G G G G T T T T T T G G
10 chr10_82278821 0 82278821 C C C C C C A C C C C C C C C C C C C C
10 chr10_82303835 0 82303835 A T T T T T T T T T T T T T T T T T T T
10 chr10_82316615 0 82316615 C C C C C C C C C C C C C G C C C C C C
10 chr10_82321252 0 82321252 T T T T A A T T T T T T T T T T T T T T
10 chr10_82324836 0 82324836 T T G T T T T T T T T T T T T T T T T T
10 chr10_82326069 0 82326069 C G G G G G G G G G G G G G G G G G G G
10 chr10_82358703 0 82358703 C C C C A A C C A A A A A A A A A A A A
10 chr10_82371857 0 82371857 C C A C C C C C C C C C C C C C C C C C
10 chr10_82373127 0 82373127 G G T T T T T T T T T T T T T T T T T T
10 chr10_82374180 0 82374180 C C C C C C C C C C C C C G C C C C C C
10 chr10_82391065 0 82391065 G G G G G G G G T T T T G G G G G G G G
10 chr10_82421198 0 82421198 C C C C G G C C C C C C C C C C C C C C
10 chr10_82441022 0 82441022 A A A A A A A A A A A A A C A A A A A A
10 chr10_82441907 0 82441907 T T T T T T T T T T T T T T T T G T T T
10 chr10_82442511 0 82442511 T T T T T T T T G G G G T T T T T T G G
10 chr10_82448455 0 82448455 G G G G G G G G G G C G G G G G G G G G
10 chr10_82450487 0 82450487 T T A A A A T T A A A A A A A A A A A A
10 chr10_82472148 0 82472148 T T T T T T T T G G G G T T T T T T G G
10 chr10_82472571 0 82472571 A A A A A A A A C C C C A A A A A A C C
10 chr10_82494780 0 82494780 A A A A A A A A C C C C C C C C C C C C
10 chr10_82518085 0 82518085 A A A A A A A A A A A A A A A T A A A A
10 chr10_82534838 0 82534838 C C C C C C C C A A A A C C C C C C A A
10 chr10_82539017 0 82539017 G G G G G G G G C C C C G G G G G G C C
10 chr10_82551939 0 82551939 G G G G G G G G T T G G G G G G G G G G
10 chr10_82563757 0 82563757 C C C C C C C C C C C C A A A A A A C C
10 chr10_82614183 0 82614183 G G T T G G G G G G G G G G G G G G G G
10 chr10_82616448 0 82616448 T T T T T T T T G G G G T T T T T T G G
10 chr10_82623552 0 82623552 G G G G G G G G T T T T G G G G G G T T
10 chr10_82645620 0 82645620 G G G G G G G G G G G G C G G G G G G G
10 chr10_82647954 0 82647954 T T T T T T A T T T T T T T T T T T T T
10 chr10_82674229 0 82674229 G G G G G G G G G G G G G G C C G G G G
10 chr10_82677126 0 82677126 A C A A A A A A A A A A A A A A A A A A
10 chr10_82720264 0 82720264 G G C C C C C C C C C C C C C C C C C C
10 chr10_82720551 0 82720551 C C C C C C C C C C C C G G G G G G C C
10 chr10_82721150 0 82721150 G G G G G G G G T T T T G G G G G G T T
10 chr10_82725001 0 82725001 A A A A A A A A A A T T A A A A A A A A
10 chr10_82728013 0 82728013 A A A A A A A A C C C C A A A A A A C C
10 chr10_82732349 0 82732349 C C C C C C C C C C C C C C C C A A C C
10 chr10_82747818 0 82747818 G G G G G G G G T T T T G G G G G G T T
10 chr10_82753329 0 82753329 A A A A A A A A A A A T A A A A A A T T
10 chr10_82760248 0 82760248 C G C C C C C C C C C C C C C C C C C C
10 chr10_82761273 0 82761273 T T T T T T T T T T T T T T G G T T T T
10 chr10_82767476 0 82767476 G G G G G G G G G G G G G G T T G G G G
10 chr10_82768400 0 82768400 G G G G G G G G C C G G G G G G G G G G
10 chr10_82816238 0 82816238 A A A A A A A A C C A C A A A A A A A A
10 chr10_82832903 0 82832903 G G G G G G G G C C C C G G G G G G C C
10 chr10_82835677 0 82835677 A A C C C C A A A A A A A A A A A A A A
10 chr10_82837592 0 82837592 C C C C C C C C G G C G C C C C C C C C
10 chr10_82871664 0 82871664 C C C C C C C C G G G G C C C C C C G G
10 chr10_82881801 0 82881801 A A A A A A A A C C A C A A A A A A C C
10 chr10_82898621 0 82898621 C C C C C C C C A A A A C C C C C C A A
10 chr10_82908584 0 82908584 G G G G G G G T G G G G G G G G G G G G
10 chr10_82910159 0 82910159 T T T T T T A T T T T T T T T T T T T T
10 chr10_82922348 0 82922348 T T T T T T T T T T T T T T G G T T T T
10 chr10_82922926 0 82922926 C C C C C C C C G G G G C C C C C C G G
10 chr10_82923350 0 82923350 G G G G G G G G G G G G G G G G C C G G
10 chr10_82931414 0 82931414 A A A A A A A A A A A A A C A A A A A A
10 chr10_82932178 0 82932178 C C C C C C C C C C C C C C C C C G C C
10 chr10_82991131 0 82991131 C C C C C C C C C C C C C C A A C C C C
10 chr10_82996631 0 82996631 A A A A A A C C A A A A A A A A A A A A
10 chr10_83005514 0 83005514 G G C C G G G G C C C C C C C C C C C C
10 chr10_83014395 0 83014395 C C G G C C C C C C C C C C C C C C C C
10 chr10_83022136 0 83022136 G G G G G G G G T T T T G G G G G G T T
10 chr10_83027078 0 83027078 C C G G G G C C C C C C C C C C C C C C
10 chr10_83033218 0 83033218 A A A A A A A A A A A A A C A A A A A A
10 chr10_83033985 0 83033985 A A C C C C A A C C C C C C C C C C C C
10 chr10_83034161 0 83034161 A A A A A A A A A A A A T T A A A A A A
10 chr10_83042673 0 83042673 A A T T T T A A A A A A A A A A A A A A
10 chr10_83044268 0 83044268 A A A A A A A A C C C C A A A A A A C C
10 chr10_83046765 0 83046765 C C G G C C C C C C C C C C C C C C C C
10 chr10_83073121 0 83073121 A A A A A A A A A A A A A C A A A A A A
10 chr10_83080048 0 83080048 G G G G T T G G G G G G G G G G G G G G
10 chr10_83081758 0 83081758 C C C C C C C C C C C C C C C C A A C C
10 chr10_83141029 0 83141029 A A A A A A A A C C C C A A A A A A C C
10 chr10_83156625 0 83156625 C C C C C C C C C C C C C C G G C C C C
10 chr10_83168619 0 83168619 A A A A A A A A A A A A C C A A A A A A
10 chr10_83199288 0 83199288 G G G G G G G G C C C G G G G G G G G G
10 chr10_83204598 0 83204598 T T T T T T T T A A T T T T T T T T T T
10 chr10_83213782 0 83213782 G G G G G G G G T T T T G G G G G G T T
10 chr10_83218197 0 83218197 C C C C C C C C G G G G C C C C C C G G
10 chr10_83234132 0 83234132 C C C C C C C C G G G G C C C C C C G G
10 chr10_83234549 0 83234549 G G G G G G C C G G G G G G G G G G G G
10 chr10_83244389 0 83244389 G G G G G G G G C C C C G G G G G G C C
10 chr10_83250792 0 83250792 T T T T T T T T G G G G T T T T T T G G
10 chr10_83252921 0 83252921 T T T T T T T T T T T T T T T T A A T T
10 chr10_83259492 0 83259492 A A C C C C A A A A A A A A A A A A A A
10 chr10_83262523 0 83262523 C C C C C C C C C C C C C C C C C G C C
10 chr10_83263867 0 83263867 G G G G G G G G C C C C G G G G G G C C
10 chr10_83279138 0 83279138 C C C C C C C C G G G G C C C C C C G G
10 chr10_83323112 0 83323112 A A A A A A A A A A A C A A A A A A A A
10 chr10_83351452 0 83351452 G G C C G G G G G G G G G G G G G G G G
10 chr10_83354510 0 83354510 C C C C C C C C G G G G C C C C C C G G
10 chr10_83387128 0 83387128 C C C C C C C C C C C C C C C C C G C C
10 chr10_83393344 0 83393344 G G G G C C G G G G G G G G G G G G G G
10 chr10_83399525 0 83399525 G G G G G G G G T T T T G G G G G G T T
10 chr10_83402877 0 83402877 A C C C C C C C C C C C C C C C C C C C
10 chr10_83413335 0 83413335 T T G G G G T T G G G G G G G G G G G G
10 chr10_83415085 0 83415085 T T T T T T T T T T T T T T T T A A T T
10 chr10_83456954 0 83456954 T T A A A A T T A A A A A A A A A A A A
10 chr10_83460592 0 83460592 C C C C C C C C G G G G C C C C C C G G
10 chr10_83495711 0 83495711 C C C C C C C C C C C C C C C G C C C C
10 chr10_83503222 0 83503222 A A A A A A A A A A A A C C A A A A A A
10 chr10_83512297 0 83512297 A A C C A A A A A A A A A A A A A A A A
10 chr10_83518790 0 83518790 C C C C C C C C C C C C C C C C G G C C
10 chr10_83551290 0 83551290 G G G G G G G G G G G G G G G G C G G G
10 chr10_83554414 0 83554414 T T T T T T T T T T T T A T A A T T T T
10 chr10_83555056 0 83555056 T T G G T T T T T T T T T T T T T T T T
10 chr10_83586029 0 83586029 A A A A A A A A A A A A A A C C A A A A
10 chr10_83623031 0 83623031 G G G G G G C G G G G G G G G G G G G G
10 chr10_83651436 0 83651436 G G C C C C G G G G G G G G G G G G G G
10 chr10_83684464 0 83684464 G G C G G G G G G G G G G G G G G G G G
10 chr10_83690098 0 83690098 A A A A A A A A C C A A A A A A A A A A
10 chr10_83726807 0 83726807 G G G G C C G G G G G G G G G G G G G G
10 chr10_83726837 0 83726837 T T T T G G T T T T T T T T T T T T T T
10 chr10_83728835 0 83728835 G G G G G G G G C C C C G G G G G G C C
10 chr10_83765965 0 83765965 C C C C C C C C C C C C C C C C A A C C
10 chr10_83852871 0 83852871 T T T T T T T T T T T T G T T T T T T T
10 chr10_83873245 0 83873245 A A A A A A A A T T T T A A A A A A T T
10 chr10_83873754 0 83873754 C C C C C C C C C C C C C C G G C C C C
10 chr10_83888062 0 83888062 T T T T T T T T T T T T T T G G T T T T
10 chr10_83916464 0 83916464 G G G G G G G G G G G G C G G G G G G G
10 chr10_83922209 0 83922209 A A A A A A A A A A A T A A A A A A T T
10 chr10_83927010 0 83927010 T T T T T T T T A A A A T T T T T T A A
10 chr10_83940298 0 83940298 T T T T T T G T T T T T T T T T T T T T
10 chr10_83941790 0 83941790 G G C C C C G G G G G G G G G G G G G G
10 chr10_83972927 0 83972927 A A A A A A A A C C C C A A A A A A C C
11 chr11_17852 0 17852 G G G G G G G G C C C C G G G G G G C C
11 chr11_25896 0 25896 C C C C C C C C A A A A C C C C C C A A
11 chr11_36629 0 36629 C C C C C C C G C C C C C C C C C C C C
11 chr11_61494 0 61494 A A A T T T A A A A A A A A A A A A A A
11 chr11_61760 0 61760 A A A A A A A A A A A C A A A A A A A A
11 chr11_80257 0 80257 A A A A A A A A T T T T A A A A A A T T
11 chr11_92988 0 92988 C C C C C C C C G G G G C C C C C C G G
11 chr11_130363 0 130363 G G C C C C G G C C C C C C C C C C C C
11 chr11_144320 0 144320 C C C C C C C C C C C C C C G G C C C C
11 chr11_180977 0 180977 T T G G G G G G G G G G G G G G G G G G
11 chr11_183601 0 183601 T T G G G G T T T T T T T T T T T T T T
11 chr11_193288 0 193288 C C C C C C C C G G G G C C C C C C G G
11 chr11_211478 0 211478 T T T T T T T T G G G G T T T T T T G G
11 chr11_226494 0 226494 A A A A A A A A A A A A C C A A A A A A
11 chr11_227937 0 227937 A A A A A A A A A C C C A A A A A A A A
11 chr11_248376 0 248376 C C A A A A C C C C C C C C C C C C C C
11 chr11_248498 0 248498 C C A A A A C C A A A A A A A A A A A A
11 chr11_254549 0 254549 T T T T T T T T T T T T G G T T T T T T
11 chr11_285791 0 285791 C C C C C C C C A C A A C C C C C C C C
11 chr11_290967 0 290967 T T T T T T T T G G G G T T T T T T G G
11 chr11_296204 0 296204 A A T T T T A A A A A A A A A A A A A A
11 chr11_310021 0 310021 A A C C C C A A C C C C C C C C C C C C
11 chr11_322507 0 322507 T T T T T T T T T T T T T T G T T T T T
11 chr11_340224 0 340224 A A A A A A A A T T T T A A A A A A T T
11 chr11_340383 0 340383 T T T T A T T T T T T T T T T T T T T T
11 chr11_342362 0 342362 C C C C C C C C G G G G C C C C C C G G
11 chr11_348905 0 348905 G G G G G G G G G G G G C C G G G G G G
11 chr11_363532 0 363532 C C C C G G C C C C C C C C C C C C C C
11 chr11_364566 0 364566 G G G G G G G G T T T T G G G G G G T T
11 chr11_374984 0 374984 G G G G G G G G G G G G G G T T G G G G
11 chr11_377285 0 377285 T T T T T T T T T T T T T T G G T T T T
11 chr11_384753 0 384753 A A A A A A A A T T T T A A A A A A T T
11 chr11_397613 0 397613 T T T T T T A T T T T T T T T T T T T T
11 chr11_404126 0 404126 C C C C C C C C G G G G C C C C C C G G
11 chr11_410448 0 410448 C C G G G G G G G G G G G G G G G G G G
11 chr11_416493 0 416493 G G G G C G G G G G G G G G G G G G G G
11 chr11_446667 0 446667 C C C C C C C C G G G G C C C C C C G G
11 chr11_466635 0 466635 T T T T T T T T T T T T T T T T A T T T
11 chr11_466657 0 466657 A A A A A A A A A A A A C C C C C C A A
11 chr11_467327 0 467327 G G G G G G G G T T T T T T T T T T T T
11 chr11_474341 0 474341 C C C C C C C C C C C C G G G G G G C C
11 chr11_488340 0 488340 G G G G G G G G C C C C G G G G G G C C
11 chr11_490500 0 490500 C C C C C C C C G G G G C C C C C C G G
11 chr11_492469 0 492469 G G G G G G G G C C C C C C C C C C C C
11 chr11_527972 0 527972 G G G G G G G G G G G G G G G G T T G G
11 chr11_533996 0 533996 C C C C C C C C C C C C A C C C C C C C
11 chr11_561953 0 561953 A A C C C C C C C C C C C C C C C C C C
11 chr11_563115 0 563115 C C C C C C C C C C C G C C C C C C C C
11 chr11_595992 0 595992 T T A A A A T T A A A A A A A A A A A A
11 chr11_596873 0 596873 C C A A A A C C C C C C C C C C C C C C
11 chr11_598170 0 598170 A A C C C C A A A A A A A A A A A A A A
11 chr11_600785 0 600785 T T T T T T T T A A A A T T T T T T A A
11 chr11_605909 0 605909 G G G G G G G G C C C C G G G G G G C C
11 chr11_615560 0 615560 G G C C C G G G G G G G G G G G G G G G
11 chr11_638246 0 638246 G G C C C G G G G G G G G G G G G G G G
11 chr11_653310 0 653310 G G C C C C G G C C C C C C C C C C C C
11 chr11_665143 0 665143 A A A A A A A A C C C C A A A A A A C C
11 chr11_670548 0 670548 T T A T A T T T T T T T T T T T T T T T
11 chr11_672475 0 672475 C C C C C C C C C C C C A C C C C C C C
11 chr11_689205 0 689205 G G G G G G C G G G G G G G G G G G G G
11 chr11_693149 0 693149 A A A A A A A T A A A A A A A A A A A A
11 chr11_698832 0 698832 T T T T T T T T T T T T T T A T T T T T
11 chr11_728544 0 728544 G G C C C C G G G G G G G G G G G G G G
11 chr11_752794 0 752794 C C C C C C C C C C C C C G G G C C C C
11 chr11_764076 0 764076 G G G G G G G G C C C C G G G G G G C C
11 chr11_766609 0 766609 A A T T T T A A A A A T A A A T A A A A
11 chr11_774468 0 774468 A A C C C C A C C C C C C C C C C C C C
11 chr11_780815 0 780815 A A A A A A A A A A A A A C A A A A A A
11 chr11_843200 0 843200 C C C C C C C C A A A C C C C C C C A A
11 chr11_853895 0 853895 T T T T T T T T T T T T G T T T T T T T
11 chr11_855143 0 855143 G G G G G G G G C C C C G G G G G G C C
11 chr11_877928 0 877928 C C C C C C C C C C C C C C C C G G C C
11 chr11_878767 0 878767 G G G G G G G G T T T T G G G G G G T T
11 chr11_886507 0 886507 G G G G G G G G C C C C G G G G G G C C
11 chr11_888071 0 888071 A A A A A C A A A A A A A A A A A A A A
11 chr11_919797 0 919797 G G G G G G G G C C C C G G G G G G C C
11 chr11_931116 0 931116 G G G G G G G G G G G G G G G G T T G G
11 chr11_952811 0 952811 A A A A A A A A A A A A A A T T A A A A
11 chr11_999713 0 999713 G G G G G G G T G G G G G G G G G G G G
11 chr11_1055266 0 1055266 C C C C C C C C C C C C C C A C C C C C
11 chr11_1058775 0 1058775 C C C C C C C C G G G G C C C C C C G G
11 chr11_1062338 0 1062338 G T T T T T T T T T T T T T T T T T T T
11 chr11_1063537 0 1063537 C C C C C C A C C C C C C C C C C C C C
11 chr11_1083730 0 1083730 G G G G G G G G C C C C G G G G G G C C
11 chr11_1101085 0 1101085 T T T T T T T T G G G G T T T T T T G G
11 chr11_1104289 0 1104289 G G G G G G G G G G G G G T G G G G G G
11 chr11_1111681 0 1111681 G G C C C C G G G G G G G G G G G G G G
11 chr11_1158026 0 1158026 C C C C C C C C G G G G C C C C C C G G
11 chr11_1177421 0 1177421 G G G G G G G G G G G G G G T T G G G G
11 chr11_1192420 0 1192420 G G G G G G G G T T T T G G G G G G T T
11 chr11_1207634 0 1207634 A A A A A A A A A A A A A A A A C C A A
11 chr11_1219484 0 1219484 C C C C C C C C G G G G C C C C C C G G
11 chr11_1235551 0 1235551 C C C C C C C C C C C C C G C C C C C C
11 chr11_1270778 0 1270778 T T G T G G T T T T T T T T T T T T T T
11 chr11_1285985 0 1285985 C C C C C C C C C G C C C C C C C C C C
11 chr11_1295213 0 1295213 G G G G G G G G G G G G G G C G G G G G
11 chr11_1302508 0 1302508 G G G G G G G G G G G G G G T T G G G G
11 chr11_1308615 0 1308615 T T T T T T T T A A A A T T T T T T A A
11 chr11_1315937 0 1315937 C C C C C C C C C C A C C C C C C C C C
11 chr11_1337096 0 1337096 C C C C C C C C G G G G C C C C C C G G
11 chr11_1346199 0 1346199 T T A A A A T T A A A A A A A A A A A A
11 chr11_1353745 0 1353745 G G G G G T G G G G G G G G G G G G G G
11 chr11_1358927 0 1358927 G G G G G G G G T T T T G G G G G G T T
11 chr11_1368927 0 1368927 G G G G G G G G G G G G G T G G G G G G
11 chr11_1385419 0 1385419 T T T T T T T T T T T T A A A A A A T T
11 chr11_1394501 0 1394501 G G C G G G G G G G G G G G G G G G G G
11 chr11_1406577 0 1406577 A A A A A A A A T T T T A A A A A A T T
11 chr11_1416313 0 1416313 G G C C C C G G C C C C C C C C C C C C
11 chr11_1419521 0 1419521 A A A A A A A C A A A A A A A A A A A A
11 chr11_1420506 0 1420506 G G G G C G G G G G G G G G G G G G G G
11 chr11_1453890 0 1453890 G G G G G G G G T T T T G G G G G G T T
11 chr11_1479469 0 1479469 G G T T T T G G T T T T T T T T T T T T
11 chr11_1511201 0 1511201 C C C C C C C C C C C C A C C C C C C C
11 chr11_1517503 0 1517503 T T G T T T T T T T T T T T T T T T T T
11 chr11_1517873 0 1517873 C C C C C C C C C C G G C C C C C C G G
11 chr11_1520888 0 1520888 C C C C C C C C C C C C A C C C C C C C
11 chr11_1533426 0 1533426 C C C C C C C C C C C C C C A C C C C C
11 chr11_1602715 0 1602715 G G G G G G C C G G G G G G G G G G G G
11 chr11_1638811 0 1638811 T T T T A T T T T T T T T T T T T T T T
11 chr11_1659866 0 1659866 T T T T T T T T T T T T T T A A T T T T
11 chr11_1707769 0 1707769 T T T T T T T T A A A A T T T T T T A A
11 chr11_1726286 0 1726286 C C C C A C C C C C C C C C C C C C C C
11 chr11_1813194 0 1813194 T T T T T T T T A T T T T T T T T T T T
11 chr11_1814311 0 1814311 C C C C C C C C G G G G C C C C C C G G
11 chr11_1835109 0 1835109 A A A A A C A A A A A A A A A A A A A A
11 chr11_1840274 0 1840274 G G G G G G G G G G G G G G C C G G G G
11 chr11_1849418 0 1849418 G G G G G G G G C C C C G G G G G G C C
11 chr11_1856548 0 1856548 T T T T T T T T T T T T G G T T T T T T
11 chr11_1882364 0 1882364 T T T T A T T T T T T T T T T T T T T T
11 chr11_1906570 0 1906570 G G G G C G G G G G G G G G G G G G G G
11 chr11_1908731 0 1908731 G G G G G G G G C C C C G G G G G G C C
11 chr11_1919916 0 1919916 T T T T T T T T T T T T G T T T T T T T
11 chr11_1949344 0 1949344 G G G G G G G G G G G G G G T T G G G G
11 chr11_1956285 0 1956285 C C C C C C C C G G G G C C C C C C G G
11 chr11_1975500 0 1975500 T T T T T T T T G G G G T T T T T T G G
11 chr11_1984833 0 1984833 C C C C C C C C G G G G C C C C C C G G
11 chr11_1989268 0 1989268 G G G G G G G G G G G G G T G G G G G G
11 chr11_2003707 0 2003707 T T G G G G T T G G G G G G G G G G G G
11 chr11_2011299 0 2011299 C G C C C C C C C C C C C C C C C C C C
11 chr11_2015045 0 2015045 C C C C C C C C C C C C C C C C G G C C
11 chr11_2036696 0 2036696 A A A A A A A A A A A A A A A A T T A A
11 chr11_2040253 0 2040253 G G G G G G G G G G G G G G G G C C G G
11 chr11_2042441 0 2042441 G G G G G G G G G G G T G G G G G G G G
11 chr11_2050886 0 2050886 T T T T T T T T T T G T T T T T T T T T
11 chr11_2071305 0 2071305 A A A A A A A A T T T T A A A A A A T T
11 chr11_2075627 0 2075627 G G G G G G G G G G G T G G G G G G G G
11 chr11_2088107 0 2088107 C C C C C C C C C C C C C C G G C C C C
11 chr11_2094424 0 2094424 C C C C C C C C G G G G C C C C C C G G
11 chr11_2097011 0 2097011 C C C C C C C C C C C C C C A A C C C C
11 chr11_2100253 0 2100253 G G G G G G G G G T G G G G G G G G T T
11 chr11_2112582 0 2112582 A A A A A A A A A A T T A A A A A A A A
11 chr11_2113492 0 2113492 G G G G G G G G G G C C G G G G G G G G
11 chr11_2123719 0 2123719 T T T T T T T T G G G G T T T T T T G G
11 chr11_2151514 0 2151514 C C C C C C C C G G G G C C C C C C G G
11 chr11_2154063 0 2154063 T T T T T T T T T T T T G G T T T T T T
11 chr11_2179128 0 2179128 C C C C C C C C A C A C C C C C C C C C
11 chr11_2206854 0 2206854 A A A A A A A A A C A C A A A A A A A A
11 chr11_2212629 0 2212629 G G C C C C G G C C C C C C C C C C C C
11 chr11_2218350 0 2218350 A A T T T T A T T T T T T T T T T T T T
11 chr11_2233757 0 2233757 G G G G G G G G C C C C G G G G G G C C
11 chr11_2235302 0 2235302 C C C C C C C C C G C G C C C C C C C C
11 chr11_2241460 0 2241460 A A C C A A A A C C C C C C C C C C C C
11 chr11_2243845 0 2243845 C C C C C C C C G G G G C C C C C C G G
11 chr11_2254102 0 2254102 G G C C G G G G G G G G G G G G G G G G
11 chr11_2265098 0 2265098 G G G G G G G G T T T T T T T T T T T T
11 chr11_2265744 0 2265744 T T T T T T T T G G G G T T T T T T G G
11 chr11_2270320 0 2270320 G G G G G G G G G G G G G T G G G G G G
11 chr11_2273912 0 2273912 C C C C C C C C C C C C C C G G C C C C
11 chr11_2287215 0 2287215 C C C C C C C C G G G G C C C C C C G G
11 chr11_2321014 0 2321014 A A C C C C A A A A A A C C C C C C A A
11 chr11_2334973 0 2334973 T T T T T T T T A A A A T T T T T T A A
11 chr11_2367934 0 2367934 T T T T T T T T T T T T T T G G G G T T
11 chr11_2376232 0 2376232 A A A A A A A A A A A T A A A A A A A A
11 chr11_2383446 0 2383446 T T T T T T T T T T T T T T T T G G T T
11 chr11_2408973 0 2408973 C C C C C C C C G G G G C C C C C C G G
11 chr11_2410849 0 2410849 T T T T T T T T A A A A T T T T T T A A
11 chr11_2421831 0 2421831 G G G G G G G G G G G G G G G G T T G G
11 chr11_2465648 0 2465648 C C C C C C C C G G G G C C C C C C G G
11 chr11_2489728 0 2489728 G G G G G G G G G G G G G G G G C C G G
11 chr11_2504312 0 2504312 C C C C C C C C A A A A C C C C C C A A
11 chr11_2509898 0 2509898 C C C C C C C C C C A C A C C C C C A A
11 chr11_2515197 0 2515197 C C A A C C C C C C C C C C C C C C C C
11 chr11_2525567 0 2525567 T T T T T T T T T T T T G G T T T T T T
11 chr11_2527734 0 2527734 G G G G G G G G G T G T G G G G G G T T
11 chr11_2536627 0 2536627 G G G G G G T T G G G G G G G G G G G G
11 chr11_2537480 0 2537480 T T T T T T T T T T T T T T A A T T T T
11 chr11_2539341 0 2539341 C C C C C C C C C C C C A A C C A A C C
11 chr11_2541002 0 2541002 C C C C C C C C C C C C A C C C C C C C
11 chr11_2570724 0 2570724 C C C C C C C C C G C C C C C C C C C C
11 chr11_2576674 0 2576674 C C C C G G C C C C C C C C C C C C C C
11 chr11_2581081 0 2581081 T T T T T T T T G G G G T T T T T T G G
11 chr11_2586774 0 2586774 G G G G C G G G G G G G G G G G G G G G
11 chr11_2604813 0 2604813 C C C C C C C C A A A A C C C C C C A A
11 chr11_2612793 0 2612793 G G G G G G G G G G G G C G G G G G G G
11 chr11_2615701 0 2615701 G G G G G G G G G G G T G G G G G G G G
11 chr11_2621150 0 2621150 C C G G G G C C C C C C C C C C C C C C
11 chr11_2633391 0 2633391 A A A A A A A A A A A A A A A A A T A A
11 chr11_2635286 0 2635286 T T T T T T T T G G G G T T T T T T G G
11 chr11_2635427 0 2635427 T T T T T T T T T T T T T T T T G T T T
11 chr11_2662289 0 2662289 C C C C C C C C G G G G C C C C C C G G
11 chr11_2700635 0 2700635 C C C C C C C C G G C C C C C C C C C C
11 chr11_2719353 0 2719353 T T T T T T G T T T T T T T T T T T T T
11 chr11_2723102 0 2723102 G G G G G G G G C C C C G G G G G G C C
11 chr11_2741668 0 2741668 C C A C A A C C C C C C C C C C C C C C
11 chr11_2762677 0 2762677 T T G T G T T T T T T T T T T T T T T T
11 chr11_2762787 0 2762787 A C C C C C C C C C C C C C C C C C C C
11 chr11_2766089 0 2766089 C C C C C C C C C G C C C C C C C C C C
11 chr11_2769293 0 2769293 C C C C C C C C C C C C C C G G C C C C
11 chr11_2803539 0 2803539 G G C C C C G G C C C C C C C C C C C C
11 chr11_2809786 0 2809786 C C C C C C C C C C C C G G C C C C C C
11 chr11_2827275 0 2827275 G G G G G G G G G G G G G T G G G G G G
11 chr11_2827720 0 2827720 G G C C G G G G G G G G G G G G G G G G
11 chr11_2834202 0 2834202 A A A A A A A A A A A A A C A A A A A A
11 chr11_2846966 0 2846966 G G G G G G G G G G G G C G G G G G G G
11 chr11_2858632 0 2858632 A A A A A A A A C C C C A A A A A A C C
11 chr11_2866185 0 2866185 G G G G G G G G G G G G G T G G G G G G
11 chr11_2877601 0 2877601 G G G G G G G G C G C G G G G G G G C C
11 chr11_2887018 0 2887018 C C C C C C C C C C C C C C C C A C C C
11 chr11_2888681 0 2888681 C C C C C C C C C C C C C C C C C G C C
11 chr11_2890396 0 2890396 C C C C C C C C C C C C C G C C C C C C
11 chr11_2913251 0 2913251 T T G G G G G G T T T T G G G G G G T T
11 chr11_2927117 0 2927117 G G G G G G G G G G G G G G G G C C G G
11 chr11_2934465 0 2934465 G G G G T T G G G G G G G G G G G G G G
11 chr11_2944708 0 2944708 C C C C C C C C C C C C C C C C A C C C
11 chr11_2951807 0 2951807 G G G G G G G G C C C C G G G G G G C C
11 chr11_2954342 0 2954342 C C C C C C C C C C C C C C C C G G C C
11 chr11_2984285 0 2984285 A A C C A A A A A A A A A A A A A A A A
11 chr11_2988241 0 2988241 C C C C C C C C A C C C C C C C C C C C
11 chr11_2991327 0 2991327 C C C C C C C C G G G G C C C C C C G G
11 chr11_3028678 0 3028678 G G G G G G G G G T G G G G G G G G G G
11 chr11_3033466 0 3033466 G G G G G G G G G G G G G G G G T T G G
11 chr11_3033711 0 3033711 A A A A A A A A A T A A A A A A A A A A
11 chr11_3051577 0 3051577 A A A A A A A A A C A C A A A A A A C C
11 chr11_3077771 0 3077771 C C C C C C C C A A A A C C C C C C A A
11 chr11_3085453 0 3085453 T T T T T T T T G G G G T T T T T T G G
11 chr11_3122537 0 3122537 C C A C C C C C C C C C C C C C C C C C
11 chr11_3143060 0 3143060 G G T T T T G G T T T T T T T T T T T T
11 chr11_3152836 0 3152836 G G G G G G G G G G G G G G G G C C G G
11 chr11_3158919 0 3158919 C C C C C C C C G G G G C C C C C C G G
11 chr11_3159272 0 3159272 G G G G G G G G G G G G C C G G G G G G
11 chr11_3164176 0 3164176 C C C C C C C C A A A A C C C C C C A A
11 chr11_3177908 0 3177908 G G G G G G G G G G G G C C G G C C G G
11 chr11_3183663 0 3183663 G G G G G G G G C C G G G G G G G G G G
11 chr11_3206860 0 3206860 G G G G G G G G G G G G G G C C G G G G
11 chr11_3212295 0 3212295 A A A A A A A A T T T T A A A A A A T T
11 chr11_3241024 0 3241024 G G G G G G G G G G G G G T G G G G G G
11 chr11_3247405 0 3247405 T T T T T T T T T T T T T T A A T T T T
11 chr11_3268436 0 3268436 C C C C C C C C A A A A C C C C C C A A
11 chr11_3271527 0 3271527 A A A A A A A A A A A A A A A A T T A A
11 chr11_3305942 0 3305942 A A A A A A A A C C C C A A A A A A C C
11 chr11_3321146 0 3321146 G G G G G G G G C C C C G G G G G G C C
11 chr11_3336451 0 3336451 C C C C C C G G C C C C C C C C C C C C
11 chr11_3342530 0 3342530 T T T T T T T T T T T T T T T T A A T T
11 chr11_3344167 0 3344167 C C C C C C C C C C C C C C C C G G C C
11 chr11_3349508 0 3349508 C C C C C C C C G G G G C C C C C C G G
11 chr11_3349759 0 3349759 C C C C C C C C C G C C C C C C C C C C
11 chr11_3357651 0 3357651 G G G G G G G G G G G G G G C G G G G G
11 chr11_3366467 0 3366467 G G G G G G G G G G G G C G G G G G G G
11 chr11_3367997 0 3367997 T T T T T T T T G T T T T T T T T T T T
11 chr11_3369481 0 3369481 C C C C C C C C A C C C C C C C C C C C
11 chr11_3373823 0 3373823 T T T T T T T T A A A A T T T T T T A A
11 chr11_3375009 0 3375009 C C C C C C C C C C C C A C C C C C C C
11 chr11_3380147 0 3380147 G G G G C G G G G G G G G G G G G G G G
11 chr11_3389202 0 3389202 A A A A A A A A C C A C A A A A A A C C
11 chr11_3398210 0 3398210 G G G G G G G G T T G T G G G G G G T T
11 chr11_3403699 0 3403699 T T T T T T T T T T T T T T G T T T T T
11 chr11_3416294 0 3416294 A A A A A A A A C C C C A A A A A A C C
11 chr11_3417688 0 3417688 G G G G G G G G T T T T G G G G G T T T
11 chr11_3420986 0 3420986 G G C C G G G G C C C C G G G G G G C C
11 chr11_3425149 0 3425149 A A A A A A A A A A A A A A A A A C A A
11 chr11_3431446 0 3431446 C C C C C G C C C C C C C C C C C C C C
11 chr11_3484624 0 3484624 C C G G C G C C C C C C C C C C C C C C
11 chr11_3487140 0 3487140 T T T T T T T T G G G G T T T T T T T T
11 chr11_3489414 0 3489414 C C C G C C C C C C C C C C C C C C C C
11 chr11_3491718 0 3491718 G G C G C G G G C C C C C C C C C C C C
11 chr11_3498272 0 3498272 C C G G G G C C G G G G G G G G G G G G
11 chr11_3499458 0 3499458 C C C C C C C C C C C C A C C C C C C C
11 chr11_3528694 0 3528694 G G G T G T G G G G G G G G G G G G G G
11 chr11_3561999 0 3561999 C C C C C C C C G G G G C C C C C C G G
11 chr11_3569070 0 3569070 G G G G G G G G G G G G C C G G G G G G
11 chr11_3602531 0 3602531 C C C C C G C C C C C C C C C C C C C C
11 chr11_3607758 0 3607758 C C C C C C A C C C C C C C C C C C C C
11 chr11_3608172 0 3608172 C C C C C C C C G G G G C C C C C C G G
11 chr11_3614432 0 3614432 G G G T G G G G G G G G G G G G G G G G
11 chr11_3629618 0 3629618 C G C C C C C C C C C C C C C C C C C C
11 chr11_3629895 0 3629895 G G G G G G G G C C C C G G G G G G C C
11 chr11_3638139 0 3638139 C C C C C C C C A A A A C C C C C C A A
11 chr11_3639984 0 3639984 G G G G C C G G G G G G G G G G G G G G
11 chr11_3662986 0 3662986 T T G T T T T T T T T T T T T T T T T T
11 chr11_3663343 0 3663343 T T T T T T T T A A A A T T T T T T A A
11 chr11_3675164 0 3675164 G G G G C G G G G G G G G G G G G G G G
11 chr11_3704900 0 3704900 G G C G C C G G G G G G G G G G G G G G
11 chr11_3734849 0 3734849 A A C C C C A A A A A A C C C C C C A A
11 chr11_3747197 0 3747197 G G G G G G G G G G G G G G G G C C G G
11 chr11_3748248 0 3748248 A A A A A A A A C C C C A A A A A A C C
11 chr11_3778218 0 3778218 C C C C C C C G C C C C C C C C C C C C
11 chr11_3782527 0 3782527 G G G G G G G G G G G G G G G G C C G G
11 chr11_3802224 0 3802224 A C A A A A A A A A A A A A A A A A A A
11 chr11_3808405 0 3808405 C C C C C C C C A A A A C C C C C C A A
11 chr11_3837278 0 3837278 C C C C C C C C C C C G C C C C C C C C
11 chr11_3842041 0 3842041 G G G G G G G G G G G G T T G G G G G G
11 chr11_3844749 0 3844749 C C C C C C C G C C C C C C C C C C C C
11 chr11_3923217 0 3923217 G G G G G G G G G G G G C G G G G G G G
11 chr11_3944749 0 3944749 T T T T G G T T T T T T T T T T T T T T
11 chr11_4003083 0 4003083 T T T T T T T T A A A A T T T T T T A A
11 chr11_4003107 0 4003107 C C G G G G G G G G G G G G G G G G G G
11 chr11_4016889 0 4016889 T T T T T T T T T T T T T T T T G G T T
11 chr11_4038724 0 4038724 T T T T T T T T A A A A T T T T T T A A
11 chr11_4043890 0 4043890 G G G G G G G G G G C G G G G G G G G G
11 chr11_4045928 0 4045928 C C C C C C C C G G G G C C C C C C G G
11 chr11_4052229 0 4052229 G T G G G G G G G G G G G G G G G G G G
11 chr11_4061973 0 4061973 A A A T A A A A A A A A A A A A A A A A
11 chr11_4091246 0 4091246 C C C C C C C C C C C G C C C C C C C C
11 chr11_4093509 0 4093509 G G G G G G G G G G G G G G G G C C G G
11 chr11_4096650 0 4096650 G G G G G G G G T T T T G G G G G G T T
11 chr11_4101536 0 4101536 G G C C C C G G C C C C G G G G G G C C
11 chr11_4135398 0 4135398 A C C C C C C C C C C C C C C C C C C C
11 chr11_4136032 0 4136032 G T G G G G G G G G G G G G G G G G G G
11 chr11_4152941 0 4152941 G G G G G G G G T T T T G G G G G G T T
11 chr11_4156753 0 4156753 C C C C C C C C G G G G C C C C C C G G
11 chr11_4164053 0 4164053 G G C C C C G G G G G G G G G G G G G G
11 chr11_4166992 0 4166992 C C C C C C C C C C C C G G C C C C C C
11 chr11_4169035 0 4169035 T T T T T T T T A A A A T T T T T T A A
11 chr11_4170239 0 4170239 A A A A A A A A A A A A A A A A C C A A
11 chr11_4179021 0 4179021 G G G G G G G G G G G G G G C G G G G G
11 chr11_4188683 0 4188683 T T G G G G T T G G G G G G G G G G G G
11 chr11_4262137 0 4262137 C C C C C C C C C C C C C C A A C C C C
11 chr11_4274918 0 4274918 A A A A A A A A A A A A A A C C A A A A
11 chr11_4315240 0 4315240 G G C C G G G G G G G G G G G G G G G G
11 chr11_4319670 0 4319670 C C C C C C C C C C C C C G C C C C C C
11 chr11_4336568 0 4336568 T T T T T T T T T T T T T T T T G G T T
11 chr11_4348247 0 4348247 G G C C G G G G G G G G G G G G G G G G
11 chr11_4351025 0 4351025 C C G G G G C C G G G G G G G G G G G G
11 chr11_4358083 0 4358083 C C G G C C C C C C C C G G G G G G C C
11 chr11_4373297 0 4373297 C C C C C C C C C C C C C G C C C C C C
11 chr11_4378871 0 4378871 A A A A A A A A A A A A A A C C A A A A
11 chr11_4402532 0 4402532 A A C C A A A A A A A A A A A A A A A A
11 chr11_4413920 0 4413920 C C C C C C C C G G G G C C C C C C G G
11 chr11_4414318 0 4414318 A A A A A A A A A A A A A A A A C C A A
11 chr11_4419835 0 4419835 C C G G G G C C C C C C C C C C C C C C
11 chr11_4454256 0 4454256 G G G G G G G G T T T T G G G G G G T T
11 chr11_4462273 0 4462273 G G T T T T G G T T T T T T T T T T T T
11 chr11_4462383 0 4462383 T T T T T T T T T T T T A A T T T T T T
11 chr11_4495719 0 4495719 T T T T T T T T G G G G T T T T T T G G
11 chr11_4514240 0 4514240 T T T T T T T T T T T T T T A A T T T T
11 chr11_4549925 0 4549925 T T T T T T T T A A A A T T T T T T A A
11 chr11_4555076 0 4555076 C C C C C C C C C C C C C C C C G G C C
11 chr11_4567927 0 4567927 C C C C C C C C C C C C C C G G C C C C
11 chr11_4587635 0 4587635 C C C C C C C C G G G G C C C C C C G G
11 chr11_4591847 0 4591847 A A A A A A A A A A A A T T A A A A A A
11 chr11_4607738 0 4607738 G G G G G G G G C C C C G G G G G G C C
11 chr11_4619895 0 4619895 G G G G G G G G C C C C G G G G G G C C
11 chr11_4643478 0 4643478 G G G G G G G G G G G T G G G G G G G G
11 chr11_4656969 0 4656969 G G G G C G G G G G G G G G G G G G G G
11 chr11_4658993 0 4658993 A C A A A A C C C C C C A A A C A A C C
11 chr11_4661195 0 4661195 C C C C C C C C C C C C C C A C C C C C
11 chr11_4664283 0 4664283 T T T T T T T T G G G G T T T T T T G G
11 chr11_4680061 0 4680061 A A A T A T A A T T T T A A A A A A T T
11 chr11_4686367 0 4686367 A A A A A A A A A A A A A A A A C C A A
11 chr11_4692668 0 4692668 C C C C C C C C G G G G C C C C C C G G
11 chr11_4699924 0 4699924 C C C C C C C C C C C C C C C C C G C C
11 chr11_4724619 0 4724619 A C C C C C A A C C C C C C C C C C C C
11 chr11_4725317 0 4725317 G G G G G G G G G G G G G T G G G G G G
11 chr11_4725893 0 4725893 T T T T T T T T G G G G T T T T T T G G
11 chr11_4739616 0 4739616 C C C C C C C C C C A C C C C C C C C C
11 chr11_4750506 0 4750506 T T T T T T T T G G G G G G G T G G G G
11 chr11_4764294 0 4764294 G G G G G G G G T T T T G G G G G G T T
11 chr11_4778557 0 4778557 G G G G G G G G G G G G G T G G G G G G
11 chr11_4782748 0 4782748 T T G G T T T T T T T T T T T T T T T T
11 chr11_4785362 0 4785362 A A A A A A T T A A A A A A A A A A A A
11 chr11_4788859 0 4788859 G G G G G G G G G G G G G G C G G G G G
11 chr11_4791172 0 4791172 T T T T T T G G T T T T T T T T T T T T
11 chr11_4793530 0 4793530 C C C C C C C C G G G G C C C C C C G G
11 chr11_4800461 0 4800461 G G G G G G G G C C C C G G G G G G C C
11 chr11_4810259 0 4810259 T T G G T T T T T T T T T T T T T T T T
11 chr11_4811173 0 4811173 A C C C C C C C C C C C C C C C C C C C
11 chr11_4821765 0 4821765 C C C G C C C C C C C C C C C C C C C C
11 chr11_4822053 0 4822053 T T T T T T G G T T T T T T T T T T T T
11 chr11_4822059 0 4822059 T T T T T T T T T T T T A T T T A A T T
11 chr11_4868565 0 4868565 T T G G G G G G G G G G G G G G G G G G
11 chr11_4874735 0 4874735 A A A A A A A A A T T T A A A A A A T T
11 chr11_4883183 0 4883183 C C C C C C C C C C C C G G C C C C C C
11 chr11_4894662 0 4894662 A A A A A A A A C C C C A A A A A A C C
11 chr11_4906436 0 4906436 T T T T G T T T T T T T T T T T T T T T
11 chr11_4951284 0 4951284 T T T T T T T T G G G G T T T T T T G G
11 chr11_4954520 0 4954520 G G G G G G G G C C C C G G G G G G C C
11 chr11_4984084 0 4984084 T T T T T T T T G G G G T T T T T T G G
11 chr11_4989008 0 4989008 A A A A A A A A T T T T A A A A A A T T
11 chr11_5004621 0 5004621 C C C C C C C C C C C C C C G G C C C C
11 chr11_5027882 0 5027882 A A A A A A C C A A A A A A A A A A A A
11 chr11_5047589 0 5047589 C C C C C C C C A A A A C C C C C C A A
11 chr11_5077545 0 5077545 C C C C C C C C G G G G C C C C C C G G
11 chr11_5105132 0 5105132 G G G G G G G G T T T T G G G G G G T T
11 chr11_5116422 0 5116422 C C C G C C C C C C C C C C C C C C C C
11 chr11_5118720 0 5118720 A A A A A A A A C C C C A A A A A A C C
11 chr11_5127066 0 5127066 C C C G C C C C C C C C C C C C C C C C
11 chr11_5129868 0 5129868 G G G G G G G G G T G G G G G G G G G G
11 chr11_5138105 0 5138105 C C C C C C C C A A A A C C C C C C A A
11 chr11_5175009 0 5175009 G G G G G G G G C C C C G G G G G G C C
11 chr11_5178130 0 5178130 A C A A A A A A A A A A A A A A A A A A
11 chr11_5186681 0 5186681 G G G G G G C G G G G G G G G G G G G G
11 chr11_5198177 0 5198177 G G C G G G G G G G G G G G G G G G G G
11 chr11_5239900 0 5239900 G G C C G G G G G G G G G G G G G G G G
11 chr11_5252764 0 5252764 T T T T T T T T A T T T T T T T T T T T
11 chr11_5260240 0 5260240 T T T T T T T T T T T T T T A T T T T T
11 chr11_5278197 0 5278197 G G G G G G G G G G G G G G G G G T G G
11 chr11_5287460 0 5287460 T T T T T T T T G G G G T T T T T T G G
11 chr11_5297890 0 5297890 A A C C C C C C C C C C C C C C C C C C
11 chr11_5316054 0 5316054 A A C C C C A A A A A A A A A A A A A A
11 chr11_5345899 0 5345899 T T T T T T T T A A A T T T T T T T A A
11 chr11_5363124 0 5363124 T T G T T T T T G G G G T T T T T T G G
11 chr11_5390288 0 5390288 C C C G C G C C C C C C C C C C C C C C
11 chr11_5410379 0 5410379 C C C C C G C C C C C C C C C C C C C C
11 chr11_5443643 0 5443643 C C C G C C C C C C C C C C C C C C C C
11 chr11_5445694 0 5445694 C C C C C G C C C C C C C C C C C C C C
11 chr11_5482954 0 5482954 C C C C C C C C G G G G C C C C C C G G
11 chr11_5486388 0 5486388 G T T T T T T T T T T T T T T T T T T T
11 chr11_5489573 0 5489573 G G T T T T G G T T T T T T T T T T T T
11 chr11_5490359 0 5490359 T T G G G G T T T T T T T T T T T T T T
11 chr11_5498352 0 5498352 G G G G C G G G G G G G G G G G G G G G
11 chr11_5501029 0 5501029 A A A A A A A A T T T T A A A A A A T T
11 chr11_5510726 0 5510726 A A C C C C C C C C C C C C C C C C C C
11 chr11_5561107 0 5561107 C C G G G G C C C C C C C C C C C C C C
11 chr11_5562319 0 5562319 C C C C C C C C C C C C C C G G C C C C
11 chr11_5562962 0 5562962 T T T T T T T T G G G G T T T T T T G G
11 chr11_5600318 0 5600318 G G G G G G G G C C C C G G G G G G C C
11 chr11_5618502 0 5618502 T T T T T T T T A A A A T T T T T T A A
11 chr11_5638482 0 5638482 C C C C C C C C C C C C C C A C C C C C
11 chr11_5654098 0 5654098 G G G G G G G G G G G G T T T T T T G G
11 chr11_5664306 0 5664306 A A A A A A A A A A A A A A A C A A A A
11 chr11_5673230 0 5673230 G G G G G G G G C C C C G G G G G G C C
11 chr11_5694861 0 5694861 T T T T T T T T G G G G T T T T T T G G
11 chr11_5701109 0 5701109 C C C C C C C C G G G G C C C C C C G G
11 chr11_5715858 0 5715858 T T T T T T T T A T A T T T T T T T T T
11 chr11_5742167 0 5742167 C C C C C C C C C C C C C C C C C G C C
11 chr11_5752522 0 5752522 A A A A A A A A A A A A A C A A A A A A
11 chr11_5757750 0 5757750 G G G G G G G G G G G G G G T T G G G G
11 chr11_5778861 0 5778861 A A A A A A A A C C C C A A A A A A C C
11 chr11_5809191 0 5809191 A A A A A A C C A A A A A A A A A A A A
11 chr11_5864489 0 5864489 T T T T G T T T T T T T T T T T T T T T
11 chr11_5874875 0 5874875 T T T T T T T T A A A A T T T T T T A A
11 chr11_5875280 0 5875280 G G T T T T G G G G G G G G G G G G G G
11 chr11_5885898 0 5885898 G G G G G G G T G G G G G G G G G G G G
11 chr11_5892324 0 5892324 G G G G G G G G C C C C G G G G G G C C
11 chr11_5895723 0 5895723 A A A A A A A A C C C C A A A A A A C C
11 chr11_5898492 0 5898492 C C C C C C C C C C C C C C G G C C C C
11 chr11_5914584 0 5914584 T T T T T T T T G G G G T T T T T T G G
11 chr11_5940873 0 5940873 T T T T T T T T T T T T T T G T T T T T
11 chr11_5947360 0 5947360 G G C C C C C C C C C C C C C C C C C C
11 chr11_5948802 0 5948802 G G G G G G G G G G G G G G C C G G G G
11 chr11_5951290 0 5951290 C C C C C C C C A A A A C C C C C C A A
11 chr11_5964682 0 5964682 T T T T T T T T T T T T T T G G T T T T
11 chr11_5984263 0 5984263 G G G G G G G G C C C C G G G G G G C C
11 chr11_5984415 0 5984415 T T G G G G G G G G G G G G G G G G G G
11 chr11_6015231 0 6015231 C C A A A C C C C C C C C C C C C C C C
11 chr11_6066223 0 6066223 C C G G G G C C G G G G G G G G G G G G
11 chr11_6073227 0 6073227 C C C C A C C C C C C C C C C C C C C C
11 chr11_6074359 0 6074359 G G G G G G G G G G G G C C G G G G G G
11 chr11_6088047 0 6088047 G G G G G G G G G G G G T T G G G G G G
11 chr11_6125913 0 6125913 T T T T T T T T G G G G T T T T T T G G
11 chr11_6150584 0 6150584 G G G G G G G G G G G G C C G G G G G G
11 chr11_6151829 0 6151829 C C C C C C C C A C C C C C C C C C A A
11 chr11_6153138 0 6153138 T T T T T T T T G G G G T T T T T T G G
11 chr11_6154984 0 6154984 C C C C C C C C C C C C G G C C C C C C
11 chr11_6164044 0 6164044 G G G G G G C G G G G G G G G G G G G G
11 chr11_6171194 0 6171194 G G G G T T G G G G G G G G G G G G G G
11 chr11_6173288 0 6173288 T T T T G T T T T T T T T T T T T T T T
11 chr11_6175351 0 6175351 G G G G G G G G G G G G G G T T G G G G
11 chr11_6186765 0 6186765 T T G G G G G G G G G G G G G G G G G G
11 chr11_6221997 0 6221997 G G G G G G G G G G G G C C G G G G G G
11 chr11_6247960 0 6247960 A A C C C C A A C C C C C C C C C C C C
11 chr11_6252280 0 6252280 T T T T T T T T A T T T T T T T T T T T
11 chr11_6261144 0 6261144 C C C C C C C C C C C C C C C C A A C C
11 chr11_6267876 0 6267876 C C C C C C C C G G G G C C C C C C G G
11 chr11_6286546 0 6286546 G G G G G G G T G G G G G G G G G G G G
11 chr11_6304792 0 6304792 T T T T T T T T T T T T A T T T T T T T
11 chr11_6306055 0 6306055 G G G G G G G G G G G G C C G G G G G G
11 chr11_6322404 0 6322404 C C C C C C C C C C C C C C C C G G C C
11 chr11_6354259 0 6354259 T T T T T T T T G G G G T T T T T T G G
11 chr11_6365837 0 6365837 G G G G G G G G C G G G G G G G G G G G
11 chr11_6376728 0 6376728 G G G G G G G G G G G T G G G G G G G G
11 chr11_6377504 0 6377504 C C C C C C C C C C C C C C A A C C C C
11 chr11_6379594 0 6379594 G G G G G G G G G G G G T T T T T T G G
11 chr11_6390971 0 6390971 C C C C C C C C C C C C C C G G C C C C
11 chr11_6395208 0 6395208 G G C C C C G G C C C C C C C C C C C C
11 chr11_6403468 0 6403468 G G G G G G G G C C C C G G G G G G C C
11 chr11_6446738 0 6446738 C C C C C C C C C C C G C C C C C C C C
11 chr11_6448916 0 6448916 G G G G G G G G G G G G G G C C G G G G
11 chr11_6464102 0 6464102 G G G G G G G G C G G G G G G G G G G G
11 chr11_6471597 0 6471597 G G T T T T T T T T T T T T T T T T T T
11 chr11_6472134 0 6472134 G G G G G G G G C C C C G G G G G G C C
11 chr11_6506107 0 6506107 A A C C C C A A C C C C C C C C C C C C
11 chr11_6512420 0 6512420 G G G G G G G G C C C C G G G G G G C C
11 chr11_6515346 0 6515346 T T T T T T T T T T T T T T A T T T T T
11 chr11_6536872 0 6536872 C C C C C C C C A A A A C C C C C C A A
11 chr11_6567660 0 6567660 T T T T T T T T G G G G T T T T T T G G
11 chr11_6600891 0 6600891 C C C C C C C C C C C C C C C C C G C C
11 chr11_6619609 0 6619609 T T G G G G T T T T T T T T T T T T T T
11 chr11_6625028 0 6625028 G G G G C G G G G G G G G G G G G G G G
11 chr11_6670682 0 6670682 A A A A A A A A A A A C A A A A A A A A
11 chr11_6679548 0 6679548 G G G G G G G G G G G G G G G G C C G G
11 chr11_6689670 0 6689670 C C C C C C C C C C C C A A A A A A C C
11 chr11_6701092 0 6701092 T T T T T T T T T T T T T T G G T T T T
11 chr11_6710876 0 6710876 C C C C C C C C C G C C C C C C C C C C
11 chr11_6735168 0 6735168 T T G G G G T T T T T T T T T T T T T T
11 chr11_6752710 0 6752710 C C C C C C C C G G G G C C C C C C G G
11 chr11_6775354 0 6775354 G G G G G G C C G G G G G G G G G G G G
11 chr11_6786497 0 6786497 C C C C C C C C C C C C A C C C C C C C
11 chr11_6807142 0 6807142 G G G G G G G G G G G G G G C G G G G G
11 chr11_6814828 0 6814828 G G G G G G G G C C C C G G G G G G C C
11 chr11_6835485 0 6835485 A A A A A A A A A A A A C C C C C C A A
11 chr11_6853997 0 6853997 G G C C C C G G C C C C C C C C C C C C
11 chr11_6857985 0 6857985 C C C C C G C C C C C C C C C C C C C C
11 chr11_6866957 0 6866957 C C C C C C C C G G G G C C C C C C G G
11 chr11_6886958 0 6886958 C C G G G G C C G G G G G G G G G G G G
11 chr11_6888474 0 6888474 G G G G G G G G G G G G G G C C G G G G
11 chr11_6904568 0 6904568 A A A A A A A A C C C C A A A A A A C C
11 chr11_6940552 0 6940552 A A A C A A A A A A A A A A A A A A A A
11 chr11_6941852 0 6941852 G G T T T T G G T T T T G G G G G G T T
11 chr11_6948442 0 6948442 C C G G G G G G G G G G G G G G G G G G
11 chr11_6971476 0 6971476 T T T T T T T T G G G G T T T T T T G G
11 chr11_6977034 0 6977034 G G G G G G G G T T T T G G G G G G T T
11 chr11_6979502 0 6979502 C C C C C G C C C C C C C C C C C C C C
11 chr11_6984770 0 6984770 C C C C C C C C C C C C C G C C C C C C
11 chr11_6989278 0 6989278 C C C C C C C C A A A A C C C C C C A A
11 chr11_7053520 0 7053520 A A A A A A A A C C C C A A A A A A C C
11 chr11_7066034 0 7066034 C C C C C C C C A A A A C C C C C C A A
11 chr11_7068950 0 7068950 T T G G T T T T T T T T T T T T T T T T
11 chr11_7083664 0 7083664 T T T T T T T T T T T T T T T T A A T T
11 chr11_7092800 0 7092800 G G G G G G G G T T T T G G G G G G T T
11 chr11_7112460 0 7112460 C C C C C C C C G G G G C C C C C C G G
11 chr11_7142953 0 7142953 T T T T T T T T A A A A T T T T T T A A
11 chr11_7149617 0 7149617 T T T T T T T T T T T T T T T T G G T T
11 chr11_7150831 0 7150831 T T T T T T T T A A A A T T T T T T T T
11 chr11_7151299 0 7151299 G G G G G G G G G G G G G G C G G G G G
11 chr11_7160327 0 7160327 T T T T T T T T T T T T T T A T T T T T
11 chr11_7161634 0 7161634 T T T T T T T T A A A T T T T T T T A A
11 chr11_7170233 0 7170233 T T G G G G T T G G G G G G G G G G G G
11 chr11_7185028 0 7185028 T T T T T T T T G G G G T T T T T T G G
11 chr11_7197545 0 7197545 A A A A A A A A A C A C A A A A A A C C
11 chr11_7215614 0 7215614 C C C C A C C C C C C C C C C C C C C C
11 chr11_7219144 0 7219144 G G C G C C G G G G G G G G G G G G G G
11 chr11_7243263 0 7243263 G G G G G G G G T T T T G G G G G G T T
11 chr11_7244092 0 7244092 A A A A A A A A C C C C A A A A A A C C
11 chr11_7251214 0 7251214 C C C C C G C C C C C C C C C C C C C C
11 chr11_7271166 0 7271166 G G G G G G G G T T G T G G G G G G T T
11 chr11_7297797 0 7297797 G G G G G G G G T T T T G G G G G G T T
11 chr11_7303862 0 7303862 C C C C C C C C C C C C A C C C C C C C
11 chr11_7328678 0 7328678 A A A A A A A A C C C C A A A A A A C C
11 chr11_7338937 0 7338937 T T G T T T T T T T T T T T T T T T T T
11 chr11_7339337 0 7339337 C C C C C C C C G G G G C C C C C C G G
11 chr11_7350400 0 7350400 G G G G G G G G C C C C C G G G G G C C
11 chr11_7351536 0 7351536 G G C G C C G G G G G G G G G G G G G G
11 chr11_7352614 0 7352614 A A A A A A A A C C C C A C C C A A C C
11 chr11_7356117 0 7356117 C C C C C C C C C C C C C C C C A A C C
11 chr11_7365862 0 7365862 T T A A A A A T T T T T A A A A A A T T
11 chr11_7369877 0 7369877 G G G G G G G G C C C C G G G G G G C C
11 chr11_7381159 0 7381159 G G G T G T G G T T T T T T T T T T T T
11 chr11_7382358 0 7382358 C C C C C C C C G G G G C C C C C C G G
11 chr11_7383251 0 7383251 G G C G G G G G G G G G G G G G G G G G
11 chr11_7415444 0 7415444 C C C C C G C C C C C C C C C C C C C C
11 chr11_7436787 0 7436787 A A A A A A A A C C C C A A A A A A C C
11 chr11_7444718 0 7444718 G G G G G T G G G G G G G G G G G G G G
11 chr11_7457908 0 7457908 G G G G G G C C G G G G G G G G G G G G
11 chr11_7466191 0 7466191 C C C C C C C C C C A C C C C C C C C C
11 chr11_7471375 0 7471375 C C C C C C C C A A A A C C C C C C A A
11 chr11_7474239 0 7474239 G G G G G G G G T T T T G G G G G G T T
11 chr11_7477121 0 7477121 A A C C C C A A C C C C C C C C C C C C
11 chr11_7490353 0 7490353 T T T T T T T T T T T T G T T T T T T T
11 chr11_7492648 0 7492648 G G G G G G G G G G G G G G G G T T G G
11 chr11_7505883 0 7505883 T T T T T T T T G G G G T T T T T T G G
11 chr11_7516180 0 7516180 T T T T T T T T G T T T T T T T T T T T
11 chr11_7520224 0 7520224 G G G G C G G G G G G G G G G G G G G G
11 chr11_7522803 0 7522803 A A T T A T A A A A A A A A A A A A A A
11 chr11_7562250 0 7562250 C C C C C C C C C C C G C C C C C C C C
11 chr11_7584460 0 7584460 C C C C C C C C G G G G C C C C C C G G
11 chr11_7585110 0 7585110 G G G G G G G G G G G G G G G G C C G G
11 chr11_7587995 0 7587995 G G G G G G G G G G G G G G G G T T G G
11 chr11_7598856 0 7598856 A A A A A A C C A A A A A A A A A A A A
11 chr11_7603439 0 7603439 G G G G G G G G C C C C G G G G G G C C
11 chr11_7604723 0 7604723 G G G G G G G G C C C C G G G G G G C C
11 chr11_7606034 0 7606034 A A A A A A A A C C C C A A A A A A C C
11 chr11_7611443 0 7611443 C C C C C C C C A C C C C C C C C C C C
11 chr11_7619252 0 7619252 C C C C C C C C C C C C C C A C C C C C
11 chr11_7637914 0 7637914 G G G G G G G G G G G G G G C C G G G G
11 chr11_7640706 0 7640706 C C C C C G C C C C C C C C C C C C C C
11 chr11_7642832 0 7642832 A A A A A A A A A A A A A A A A T T A A
11 chr11_7653883 0 7653883 T T T T T T T T T T T T T T T T A A T T
11 chr11_7654746 0 7654746 G G G G G G G G G G G G G G C G G G G G
11 chr11_7656418 0 7656418 T T T T T T T T G G G G T T T T T T G G
11 chr11_7657105 0 7657105 A A A A A A A A A C A A A A A A A A A A
11 chr11_7658665 0 7658665 T T T T T T T T G G G G T T T T T T G G
11 chr11_7665416 0 7665416 G G G G G G G G G G G G G G G G C C G G
11 chr11_7678171 0 7678171 G G G G G G G G G G G G G G G G C C G G
11 chr11_7686682 0 7686682 G G G G G G G G G G G G G G G G C C G G
11 chr11_7708922 0 7708922 T T T T T T T T T T T T T T G G T T T T
11 chr11_7712902 0 7712902 C C C C C C C C A A A A C C C C C C A A
11 chr11_7713934 0 7713934 G G G G G G G G T T T T G G G G G G T T
11 chr11_7717608 0 7717608 T T A A A A A A A A A A A A A A A A A A
11 chr11_7719000 0 7719000 T T G G G G T T T T T T T T T T T T T T
11 chr11_7723532 0 7723532 A A A A A A A A T T T T A A A A A A T T
11 chr11_7737312 0 7737312 T T T T T T T T A A A A T T T T T T A A
11 chr11_7743464 0 7743464 A A A A A A A A T T T T A A A A A A T T
11 chr11_7744968 0 7744968 G G G G G G G G G G G G G G C C G G G G
11 chr11_7747387 0 7747387 A A A A A A T T T T T T A A A A A A T T
11 chr11_7760558 0 7760558 T T T T T T T T G G G G T T T T T T G G
11 chr11_7764124 0 7764124 C C C C C C C C G G G G C C C C C C G G
11 chr11_7781228 0 7781228 G G G G G T G G T T T T G G G T G G T T
11 chr11_7787616 0 7787616 T T T T T T T T T T T T G T T T T T T T
11 chr11_7788737 0 7788737 A A T T T T A A A A A A T T T T T T A A
11 chr11_7794994 0 7794994 G G G G G G G G G G G G G G C C G G G G
11 chr11_7819659 0 7819659 G G G G G G G G G G G G C G G G G G G G
11 chr11_7821088 0 7821088 C C C C C C C C G G G G C C C C C C G G
11 chr11_7826394 0 7826394 G G G G G G G G T T T T G G G G G G T T
11 chr11_7828324 0 7828324 A A A A A A A A C C C C A A A A A A C C
11 chr11_7833041 0 7833041 C C C C C C C C C C C G C C C C C C C C
11 chr11_7837269 0 7837269 A A A A A A A A T T T T A A A A A A T T
11 chr11_7860601 0 7860601 A A A A A A A A A A A A A A A C A A A A
11 chr11_7861887 0 7861887 C C C C C C C C G G G G C C C C C C G G
11 chr11_7868898 0 7868898 A A A A A A A A A A A A C C A A A A A A
11 chr11_7880866 0 7880866 G G G G G G G G G G G G C G G G G G G G
11 chr11_7882888 0 7882888 C C A C C C C C C C C C C C C C C C C C
11 chr11_7916078 0 7916078 A A A C A A A A A A A A A A A A A A A A
11 chr11_7923948 0 7923948 C C C C C C C C G G G G C C C C C C G G
11 chr11_7928660 0 7928660 G G G G G G G G C C C C G G G G G G C C
11 chr11_7966101 0 7966101 C C C C C C C C C C C C C C C G C C C C
11 chr11_7970894 0 7970894 G G G G G G G G G G G G C C G G G G G G
11 chr11_7993111 0 7993111 G G G G G G G G C C C C G G G G G G C C
11 chr11_8001225 0 8001225 C C C C C C C C C C C C C C C G C C C C
11 chr11_8009668 0 8009668 T T A A A T T T T T T T T T T T T T T T
11 chr11_8010893 0 8010893 C C C C C C C C C C C C C G C C C C C C
11 chr11_8018639 0 8018639 T T T T T T T T T T T T G T T T T T T T
11 chr11_8029832 0 8029832 C G C C C C C C C C C C C C C C C C C C
11 chr11_8035377 0 8035377 C C G G C C C C C C C C C C C C C C C C
11 chr11_8039389 0 8039389 C C C C C C C C C C C C C G C C C C C C
11 chr11_8051455 0 8051455 A C A A A A A A A A A A A A A A A A A A
11 chr11_8070559 0 8070559 C C A A A A C C A A A A A A A A A A A A
11 chr11_8072093 0 8072093 T T T T T T T T T T T T T T T T G G T T
11 chr11_8079624 0 8079624 G G G G G G G G G G G G G G C C G G G G
11 chr11_8089736 0 8089736 G G G G G G G G G G C G G G G G G G G G
11 chr11_8102532 0 8102532 C C C C A C C C C C C C C C C C C C C C
11 chr11_8107368 0 8107368 G G G G G G G G G G G G G G C G G G G G
11 chr11_8108869 0 8108869 G G T T G G G G G G G G T T G G G G G G
11 chr11_8117294 0 8117294 T T G G G G T T G G G G G G G G G G G G
11 chr11_8124544 0 8124544 T T T T T T T T T T T T G T T T T T T T
11 chr11_8124594 0 8124594 A A A A A A A A A T A A A A A A A A T T
11 chr11_8125071 0 8125071 C C G G G G C C G G G G G G G G G G G G
11 chr11_8129115 0 8129115 A A A A A A A A A A A A A A A T A A A A
11 chr11_8131639 0 8131639 G G G G G G G G G T G T G G G G G G T T
11 chr11_8142104 0 8142104 C C C C C C C C C C C C C C A C C C C C
11 chr11_8146979 0 8146979 C C C C C C C C C C C C C G C C C C C C
11 chr11_8148973 0 8148973 T T T T T T T T T T T T T T G G T T T T
11 chr11_8167977 0 8167977 C C C C C C A C C C C C C C C C C C C C
11 chr11_8175216 0 8175216 C C C C C C C C A A A A C C C C C C A A
11 chr11_8176613 0 8176613 C C C C C C C C C C C G C C C C C C C C
11 chr11_8189235 0 8189235 G G G G G G G G T T T T G G G G G G T T
11 chr11_8194268 0 8194268 A A A A A T A A A A A A A A A A A A A A
11 chr11_8197958 0 8197958 G G G G G G G G C C C C G G G G G G C C
11 chr11_8211763 0 8211763 G G G G G G G G C C C C G G G G G G C C
11 chr11_8217563 0 8217563 A A A A A A A A C C C C A A A A A A C C
11 chr11_8231390 0 8231390 C C C C C C C C G G G G C C C C C C G G
11 chr11_8241581 0 8241581 G G G G G T G G G G G G G G G G G G G G
11 chr11_8247006 0 8247006 G G G G G G G G T T G T G G G G G G G G
11 chr11_8257335 0 8257335 C C C C C C C C C C C C C C C C A A C C
11 chr11_8277810 0 8277810 G G G G G G G G G G G G C G G G G G G G
11 chr11_8314321 0 8314321 G G G G G G G G G G G G G G C G G G G G
11 chr11_8326781 0 8326781 G G G G G G G G T T T T G G G G G G T T
11 chr11_8341716 0 8341716 C C C C A C C C C C C C C C C C C C C C
11 chr11_8342434 0 8342434 G G C C C C G G G G G G G G G G G G G G
11 chr11_8350870 0 8350870 T T T T T T T T T T T T T T A T T T T T
11 chr11_8354769 0 8354769 G G G G G G G G G G G G C G G G G G G G
11 chr11_8356648 0 8356648 T T T T T T G T T T T T T T T T T T T T
11 chr11_8356807 0 8356807 C C C C C C C C G G G G C C C C C C G G
11 chr11_8358261 0 8358261 C C C C C C C C C C C C C G C C C C C C
11 chr11_8371239 0 8371239 C C C C C C C C C C C C C C C G C C C C
11 chr11_8380026 0 8380026 G G G G G G G G G G G G C G G G G G G G
11 chr11_8393557 0 8393557 C C C C C C C C C C C C G G G G G G C C
11 chr11_8397163 0 8397163 G G G G G G G G T T T T G G G G G G T T
11 chr11_8420013 0 8420013 C C C C C C C C A A A A C C C C C C A A
11 chr11_8421462 0 8421462 A A A A A A A A A A A A A C A A A A A A
11 chr11_8426276 0 8426276 A A A A A A A A C C C C A A A A A A C C
11 chr11_8440554 0 8440554 A C C C C C C C C C C C C C C C C C C C
11 chr11_8443735 0 8443735 G G G G G G G G G G G G G G G G T T G G
11 chr11_8461626 0 8461626 A C A A A A A A A A A A A A A A A A A A
11 chr11_8462384 0 8462384 A A A A A A A A T T T T A A A A A A T T
11 chr11_8464831 0 8464831 C C C C C C C C G G G G C C C C C C G G
11 chr11_8469337 0 8469337 G G G G G G G G G G G G C C G G G G G G
11 chr11_8470776 0 8470776 T T T T T T G T T T T T T T T T T T T T
11 chr11_8477757 0 8477757 T T T T T T T T G G G G T T T T T T G G
11 chr11_8490341 0 8490341 G G G G G G G G G G G G C C G G C C G G
11 chr11_8497578 0 8497578 C C G G G G C C C C C C C C C C C C C C
11 chr11_8503629 0 8503629 C C A A A C C C C C C C C C C C C C C C
11 chr11_8505856 0 8505856 C C G G C G C C C C C C C C C C C C C C
11 chr11_8506362 0 8506362 T T A A A T T T T T T T T T T T T T T T
11 chr11_8524031 0 8524031 C C C C C C C C G G G G C C C C C C G G
11 chr11_8551355 0 8551355 G G G G G G C C G G G G G G G G G G G G
11 chr11_8557590 0 8557590 A A A A A A A A C C C C A A A A A A C C
11 chr11_8558031 0 8558031 A A A A A A A A A A A A A T A A A A A A
11 chr11_8575459 0 8575459 A C A A A A A A A A A A A A A A A A A A
11 chr11_8586786 0 8586786 T T T T T T T T T T T T G G G G G G T T
11 chr11_8622642 0 8622642 G G C C C C C C C C C C C C C C C C C C
11 chr11_8624651 0 8624651 C C C C C C C C A A A A C C C C C C A A
11 chr11_8641160 0 8641160 A A A A A A A A A A A A A A A A A T A A
11 chr11_8654208 0 8654208 C C C C C C C C A A A A C C C C C C A A
11 chr11_8654723 0 8654723 C C C C C C C C A A A A A A A A A A A A
11 chr11_8659983 0 8659983 A A A A A A A A T T T T A A A A A A T T
11 chr11_8664297 0 8664297 T T G G T T T T T T T T T T T T T T T T
11 chr11_8670520 0 8670520 G G G G G G G G T T T T G G G G G G T T
11 chr11_8676347 0 8676347 C C C C C C C C G G G G C C C C C C G G
11 chr11_8678739 0 8678739 T T T T T T T T T T T T G T T T T T T T
11 chr11_8687885 0 8687885 A A A A A A A A A C A A A A A A A A C C
11 chr11_8705532 0 8705532 T T T T T T T T T T T T T T T T G T T T
11 chr11_8734737 0 8734737 C G G G G G G G G G G G G G G G G G G G
11 chr11_8735358 0 8735358 G G G G G G G G T T T T G G G G G G T T
11 chr11_8744066 0 8744066 C C C C C C C C A C A A C C C C C C A A
11 chr11_8760025 0 8760025 C C C C C C C C G G G G C C C C C C G G
11 chr11_8773884 0 8773884 T T T T T T T T G G G G T T T T T T G G
11 chr11_8778666 0 8778666 T T T T T T T T T T T T T T G G T T T T
11 chr11_8779707 0 8779707 C C A A A A C C A A A A A A A A A A A A
11 chr11_8801764 0 8801764 C C C C C C C C C G C G C C C C C C G G
11 chr11_8805625 0 8805625 G G G G G G G G C G C G G G G G G G C C
11 chr11_8846983 0 8846983 T T G G G G T T T T T T T T T T T T T T
11 chr11_8859521 0 8859521 G G G G G G G G G G G G G T G G G G G G
11 chr11_8880952 0 8880952 G G G G G G G G G G G G G G T T G G G G
11 chr11_8901480 0 8901480 C C C C C C C C G G G G C C C C C C G G
11 chr11_8904252 0 8904252 A A A A A A A A C C C C A A A A A A C C
11 chr11_8921136 0 8921136 T T T T T T T T T T T T T T T T G G T T
11 chr11_8933474 0 8933474 C C C C C C C C G G G G C C C C C C G G
11 chr11_8937981 0 8937981 A A A A A A T T A A A A A A A A A A A A
11 chr11_8964696 0 8964696 A A A C A A A A A A A A A A A A A A A A
11 chr11_8985029 0 8985029 C C C C C C C C C C C C C C A A C C C C
11 chr11_8986661 0 8986661 T T T T T T T T T T T T T T A A T T T T
11 chr11_9000903 0 9000903 C C C C C C C C C C G G C C C C C C G G
11 chr11_9014576 0 9014576 C C C C C C C C A A A A C C C C C C A A
11 chr11_9065179 0 9065179 G G G G C C G G G G G G G G G G G G G G
11 chr11_9089641 0 9089641 A A A A A A A A A A A T A A A A A A A A
11 chr11_9093443 0 9093443 T T T T G T T T T T T T T T T T T T T T
11 chr11_9094619 0 9094619 G G G G G G G G G G G G G G G G C C G G
11 chr11_9110937 0 9110937 G G T T T T G G T T T T T T T T T T T T
11 chr11_9111131 0 9111131 C C A A A A A A A A A A A A A A A A A A
11 chr11_9113059 0 9113059 A A A A A A A A A A A A A A A A A C A A
11 chr11_9119269 0 9119269 G G G G G G G G G G G G G G G G T T G G
11 chr11_9121229 0 9121229 T T T T T T T T T T T T T T T T G G T T
11 chr11_9151736 0 9151736 G G G G G G G G G G G G G G G G C C G G
11 chr11_9157122 0 9157122 A A C C A A A A A A A A A A A A A A A A
11 chr11_9161524 0 9161524 A A A A T T A A A A A A A A A A A A A A
11 chr11_9164465 0 9164465 T T T T T T T T T T T T A T A A T T T T
11 chr11_9165136 0 9165136 C C A A C C C C C C C C C C C C C C C C
11 chr11_9167915 0 9167915 C C C C C C C C G G G G C C C C C C G G
11 chr11_9188878 0 9188878 C C C C C C C C A A A A C C C C C C A A
11 chr11_9201912 0 9201912 A A A A A T A A A A A A A A A A A A A A
11 chr11_9204878 0 9204878 T T T T T T T T T T T T G G T T T T T T
11 chr11_9214722 0 9214722 C C A C C C C C C C C C C C C C C C C C
11 chr11_9218182 0 9218182 A A A A A A A A A A A A A C A A A A A A
11 chr11_9227498 0 9227498 G G G G G G G G C C C C G G G G G G C C
11 chr11_9252327 0 9252327 C C C C C C C C C C C G C C C C C C C C
11 chr11_9257686 0 9257686 G G G T G G G G G G G G G G G G G G G G
11 chr11_9297439 0 9297439 T T T T T T T T T T T T A T T T T T T T
11 chr11_9329290 0 9329290 G G G G G G G G G G G T G G G G G G G G
11 chr11_9363208 0 9363208 T T T T T T T T G G G G T T T T T T G G
11 chr11_9363396 0 9363396 T T T T G T T T T T T T T T T T T T T T
11 chr11_9370468 0 9370468 A A A A A A A A C C C C A A A A A A C C
11 chr11_9409898 0 9409898 A A A A A A A A C C C C A A A A A A C C
11 chr11_9435161 0 9435161 C C C C A C C C A A A A A A A A A A A A
11 chr11_9436318 0 9436318 C C C C C C C C C C A A C C C C C C C C
11 chr11_9459590 0 9459590 G G G G G G G G C C C C G G G G G G C C
11 chr11_9461573 0 9461573 T T G G G G T T T T T T T T T T T T T T
11 chr11_9497872 0 9497872 A A A A A A A A C C C C A A A A A A C C
11 chr11_9527656 0 9527656 G G T T T T G G T T T T T T T T T T T T
11 chr11_9589679 0 9589679 T T T T T T T T G G G G T T T T T T G G
11 chr11_9593109 0 9593109 G G G G G G G G G G G G C C C C C C G G
11 chr11_9593710 0 9593710 A A A A A A A A A A A A A A A A C C A A
11 chr11_9595643 0 9595643 G G G G G G G G C C C C G G G G G G C C
11 chr11_9638612 0 9638612 G G T T G G G G G G G G G G G G G G G G
11 chr11_9666945 0 9666945 T T T T T T T T T T T T T T T T A T T T
11 chr11_9670132 0 9670132 C C C C C C C C C C C C C C C C A C C C
11 chr11_9678483 0 9678483 T T A A T T T T T T T T T T T T T T T T
11 chr11_9705154 0 9705154 G G G G C G G G G G G G G G G G G G G G
11 chr11_9718874 0 9718874 G G G G G G G G T T T T G G G G G G T T
11 chr11_9727091 0 9727091 T T T T T T T T T T T T A A T T T T T T
11 chr11_9748433 0 9748433 T T T T T T T T T T T T G G T T T T T T
11 chr11_9774064 0 9774064 T T T T A T T T T T T T T T T T T T T T
11 chr11_9845373 0 9845373 G G G G G T G G G G G G G G G G G G G G
11 chr11_9859883 0 9859883 G G G G G G G G G G G G G G C G G G G G
11 chr11_9867693 0 9867693 A A A A A A A A A A A T A A A A A A A A
11 chr11_9884981 0 9884981 T T T T T T T T A A A A T T T T T T A A
11 chr11_9906589 0 9906589 C C G G C C C C C C C C C C C C C C C C
11 chr11_9919986 0 9919986 A A C C A C A A A A A A A A A A A A A A
11 chr11_9923829 0 9923829 G T G G G G G G G G G G G G G G G G G G
11 chr11_9978902 0 9978902 G G C C G G G G G G G G G G G G G G G G
11 chr11_9980061 0 9980061 T T T T T T T T G G G G T T T T T T G G
11 chr11_9992253 0 9992253 C C C C C C C C A A A A C C C C C C A A
11 chr11_10007194 0 10007194 C C C C C C C C A A A A C C C C C C A A
11 chr11_10016467 0 10016467 G G C C C C G G C C C C C C C C C C C C
11 chr11_10043081 0 10043081 C C C C C C C C A A A A C C C C C C A A
11 chr11_10068853 0 10068853 C C C C C C C C C C C C A C C C C C C C
11 chr11_10071518 0 10071518 A A C C C C A A C C C C C C C C C C C C
11 chr11_10071622 0 10071622 G G G G G G G G G G G G G G C C G G G G
11 chr11_10076174 0 10076174 A C C C C C C C C C C C C C C C C C C C
11 chr11_10104806 0 10104806 G G T T G T G G T T T T G T T T G G T T
11 chr11_10126011 0 10126011 G G G G G G G G G G G G G G C C G G G G
11 chr11_10137740 0 10137740 G G G G G G G G T T T T G G G G G G T T
11 chr11_10155775 0 10155775 A A A A A A A A A A A A A A A A A C A A
11 chr11_10170024 0 10170024 C C C C C C C C A A A A C C C C C C A A
11 chr11_10176833 0 10176833 C C C C C C C C C G C C C C C C C C C C
11 chr11_10179404 0 10179404 A A A A A A A A A A A A T T A A A A A A
11 chr11_10189341 0 10189341 C C C C C C C C G G G G C C C C C C G G
11 chr11_10195352 0 10195352 T T G T T T T T T T T T T T T T T T T T
11 chr11_10200660 0 10200660 C C C C C C C C G G G G C C C C C C G G
11 chr11_10205097 0 10205097 A A A A A A A A A T A A A A A A A A T T
11 chr11_10214496 0 10214496 C C C C C C A C C C C C C C C C C C C C
11 chr11_10225680 0 10225680 A A A A A A T T A A A A A A A A A A A A
11 chr11_10229391 0 10229391 G G G G G G G G T T T T G G G G G G T T
11 chr11_10232582 0 10232582 T T T T T T T T G G G G T T T T T T G G
11 chr11_10256566 0 10256566 A A A A A A A A C C C C A A A A A A C C
11 chr11_10282653 0 10282653 T T T T T T T T A A A A T T T T T T A A
11 chr11_10350357 0 10350357 C C C C A C C C C C C C C C C C C C C C
11 chr11_10380910 0 10380910 C C C C C C C C C C C C A C C C C C C C
11 chr11_10406192 0 10406192 A A A A A A A A A A A A A A C C A A A A
11 chr11_10410502 0 10410502 A A C C C C A C C C C C C C C C C C C C
11 chr11_10412137 0 10412137 G G G G G G G G G G G G G G G G C C G G
11 chr11_10427432 0 10427432 G G G G G G G G G G G G C G G G G G G G
11 chr11_10450474 0 10450474 T T T T T T T T A A A A T T T T T T A A
11 chr11_10459471 0 10459471 G G G G G G G G G G G G G G G G C C G G
11 chr11_10469732 0 10469732 G G G G G G G G G G G G G G C C G G G G
11 chr11_10496796 0 10496796 C C A A A C C C C C C C C C C C C C C C
11 chr11_10505040 0 10505040 C C G G C C C C C C C C C C C C C C C C
11 chr11_10507189 0 10507189 C C C C C C C C C C C C C C A A C C C C
11 chr11_10533273 0 10533273 A A A A A A A A A A A T A A A A A A A A
11 chr11_10540395 0 10540395 T T T T A A T T T T T T T T T T T T T T
11 chr11_10562921 0 10562921 C C C C C C C C A A A A C C C C C C A A
11 chr11_10564354 0 10564354 C C C C C C C C G G G G C C C C C C G G
11 chr11_10565285 0 10565285 C C C C G G C C C C C C C C C C C C C C
11 chr11_10572426 0 10572426 C C C C C C A C C C C C C C C C C C C C
11 chr11_10596388 0 10596388 G G G G G G G G G G G G G G C C G G G G
11 chr11_10626876 0 10626876 A C A A A A A A A A A A A A A A A A A A
11 chr11_10637918 0 10637918 C C C C C C C C C C C C C C C C C G C C
11 chr11_10643351 0 10643351 G G G G G G G G C C C C G G G G G G C C
11 chr11_10678855 0 10678855 C C C C C C C C G G G G C C C C C C G G
11 chr11_10684505 0 10684505 A A A A A A A A A A A A C C A A A A A A
11 chr11_10688328 0 10688328 T T G T T T T T T T T T T T T T T T T T
11 chr11_10689764 0 10689764 G G G G G G G G T T G G G G G G G G G G
11 chr11_10698080 0 10698080 C C C C C C C C C C C C C C C C A A C C
11 chr11_10707875 0 10707875 A A A A A A A A A A A A A A C C A A A A
11 chr11_10719545 0 10719545 G G C G G G G G G G G G G G G G G G G G
11 chr11_10734648 0 10734648 T T T T T T T T A A A A T T T T T T A A
11 chr11_10738692 0 10738692 G G G G G G G G G G G G G G C C G G G G
11 chr11_10751525 0 10751525 T T T T T T T T A A T T T T T T T T T T
11 chr11_10775831 0 10775831 C C C C A A C C C C C C C C C C C C C C
11 chr11_10780296 0 10780296 T T T T T T T T T T T T A A T T T T T T
11 chr11_10789054 0 10789054 G G G G G G G G G G G G G T G G G G G G
11 chr11_10807350 0 10807350 C C A C C C C C C C C C C C C C C C C C
11 chr11_10819490 0 10819490 C C C C C C C C G G G G C C C C C C G G
11 chr11_10824978 0 10824978 T T A A A A T T T T T T T T T T A A T T
11 chr11_10834748 0 10834748 A A A A A A A A T T T T A A A A A A T T
11 chr11_10871533 0 10871533 T T T T T T T T G G G G T T T T T T G G
11 chr11_10883586 0 10883586 G G G G G G G G G G G G G G G G G T G G
11 chr11_10919912 0 10919912 G G G T G T G G G G G G G G G G G G G G
11 chr11_10934638 0 10934638 A A A A A A A A C C C C A A A A A A C C
11 chr11_10982547 0 10982547 C C C C C C A A C C C C C C C C C C C C
11 chr11_10989639 0 10989639 C C C C C C C C A A A A A C A A C C A A
11 chr11_11008632 0 11008632 A A A A A A A A A A A A A A A A A T A A
11 chr11_11011871 0 11011871 G G G G G G G G T T T T G G G G G G T T
11 chr11_11013778 0 11013778 T T T T T T T T T T T T G G G G G G T T
11 chr11_11049217 0 11049217 G G G G G G G G G T G G G G G G G G G G
11 chr11_11070915 0 11070915 T T T T T T G T T T T T T T T T T T T T
11 chr11_11083268 0 11083268 A A A A A A A A A A A A A C A A A A A A
11 chr11_11088469 0 11088469 G G C C C C G G G G G G G G G G G G G G
11 chr11_11135321 0 11135321 A A A A A A A A A A A A A A A A A C A A
11 chr11_11144726 0 11144726 C C C C A C C C C C C C C C C C C C C C
11 chr11_11155016 0 11155016 A A A A A A A A A A A A A T A A A A A A
11 chr11_11187352 0 11187352 C C C C C C C C C C C C A A A A A A C C
11 chr11_11189316 0 11189316 C C G G G G C C G G G G G G G G G G G G
11 chr11_11196244 0 11196244 C C C C A A C C C C C C C C C C C C C C
11 chr11_11205345 0 11205345 G G G G C C G G G G G G G G G G G G G G
11 chr11_11217838 0 11217838 T T A A A A T T A A A A A A A A A A A A
11 chr11_11250076 0 11250076 G G G G G G G G C C C C G G G G G G C C
11 chr11_11252180 0 11252180 T T T T T T T T T T T T G G T T T T T T
11 chr11_11312621 0 11312621 G G G G G G G G T T T T G G G G G G T T
11 chr11_11320315 0 11320315 C C C C C C C C C C C C C C A C C C C C
11 chr11_11335859 0 11335859 C C C C C C C C C C C C G G C C C C C C
11 chr11_11344563 0 11344563 T T T T T T T T T T T T T T G G T T T T
11 chr11_11344875 0 11344875 A A A A A A A A A A A A A A A A C C A A
11 chr11_11356337 0 11356337 C C C C C C C C G G G G C C C C C C G G
11 chr11_11360937 0 11360937 G G G G G G G G G G G G C G G G G G G G
11 chr11_11361278 0 11361278 G G G G G G G G C G G G G G G G G G C C
11 chr11_11364250 0 11364250 C C A A A A C C C C C C C C C C C C C C
11 chr11_11364779 0 11364779 T T T T T T T T T T T T T T G G T T T T
11 chr11_11369922 0 11369922 T T T T T T T T G G G G T T T T T T G G
11 chr11_11372699 0 11372699 A A A A A A A A A C A C A A A A A A A A
11 chr11_11378652 0 11378652 C C C C C G C C C C C C C C C C C C C C
11 chr11_11383423 0 11383423 T T T T T T T T T T T T T T T T A A T T
11 chr11_11398617 0 11398617 G G G G G G G G C C C C G G G G G G C C
11 chr11_11402187 0 11402187 G G G G C C G G G G G G G G G G G G G G
11 chr11_11417984 0 11417984 G G G G G G G G C C C C G G G G G G C C
11 chr11_11439966 0 11439966 G G G G G G G G G G G G G G G T G G G G
11 chr11_11467515 0 11467515 T T T T T T T T T T T T T T G T T T T T
11 chr11_11467752 0 11467752 C C A A A A C C C C C C C C C C C C C C
11 chr11_11496668 0 11496668 C C C C C C C C G G G G G G G G G G G G
11 chr11_11501145 0 11501145 T T T T T T T T G G G G T T T T T T G G
11 chr11_11533779 0 11533779 G G C C C C C G C C C C C C C C C C C C
11 chr11_11654564 0 11654564 C C C C C C C C A C A C C C C C C C C C
11 chr11_11682741 0 11682741 T T T T T T T T T T T T G T T T T T T T
11 chr11_11692553 0 11692553 C C C C C C A A C C C C C C C C C C C C
11 chr11_11693211 0 11693211 A A A A A A A A C C C C A A A A A A C C
11 chr11_11736060 0 11736060 A A A A A A A A A A A A A A A T A A A A
11 chr11_11757434 0 11757434 C C G G C C C C C C C C C C C C C C C C
11 chr11_11767266 0 11767266 A A A A A A A A A A A A A A T T A A A A
11 chr11_11776572 0 11776572 A A A A A A A A A A A A A C A A A A A A
11 chr11_11802317 0 11802317 T T T T T T T T T T T T G T T T T T T T
11 chr11_11844148 0 11844148 A A C C C C A A C C C C C C C C C C C C
11 chr11_11849128 0 11849128 G G G G G G G G T T T T G G G G G G T T
11 chr11_11901779 0 11901779 C C C C C C C C C C C C A A C C C C C C
11 chr11_11903369 0 11903369 C C C C C C C C C C C G C C C C C C C C
11 chr11_11914805 0 11914805 A A C C A A A A A A A A A A A A A A A A
11 chr11_11931215 0 11931215 A A A A A A A A T T T T A A A A A A T T
11 chr11_11979016 0 11979016 T T T T T T T T A T T T T T T T T T T T
11 chr11_11981783 0 11981783 C C C C C C C C C C C C A C C C C C C C
11 chr11_12015780 0 12015780 C C C C C C C C G G G G C C C C C C G G
11 chr11_12015992 0 12015992 G G G G G G G G T T T T G G G G G G T T
11 chr11_12028279 0 12028279 A C A A A A A A A A A A A A A A A A A A
11 chr11_12046394 0 12046394 C C C C C C C C C C C C C C A C C C C C
11 chr11_12073345 0 12073345 C C C C C C C C C C C C C G C C C C C C
11 chr11_12092003 0 12092003 G G G G C G G G G G G G G G G G G G G G
11 chr11_12120753 0 12120753 G G G G G G G G T T T T G G G G G G T T
11 chr11_12143868 0 12143868 T T T T T T T T A A A A T T T T T T A A
11 chr11_12146933 0 12146933 G G G G G G G G G G G G G G G T G G G G
11 chr11_12147546 0 12147546 C C C C C C A C C C C C C C C C C C C C
11 chr11_12156872 0 12156872 C C C C C C C C A A A A C C C C C C A A
11 chr11_12198054 0 12198054 G G G G G G G G C C C C G G G G G G C C
11 chr11_12203544 0 12203544 C C C C C C C C A A A A C C C C C C A A
11 chr11_12224952 0 12224952 A A A A A A A A A C A A A A A A A A A A
11 chr11_12236439 0 12236439 T T T T T T T T A A A A T T T T T T A A
11 chr11_12266632 0 12266632 C C C C C C C C G G G G C C C C C C G G
11 chr11_12279290 0 12279290 G G G G G G G G C C C C G G G G G G C C
11 chr11_12281440 0 12281440 A A A A A A A A C C C C A A A A A A C C
11 chr11_12357223 0 12357223 G G G G G G G G C G C C G G G G G G C C
11 chr11_12363295 0 12363295 G G G G C G G G G G G G G G G G G G G G
11 chr11_12383564 0 12383564 T T T T T T T T T T T T A A T T T T T T
11 chr11_12388142 0 12388142 T T T T T T T T T T T T A A T T T T T T
11 chr11_12408822 0 12408822 C C C C C G C C C C C C C C C C C C C C
11 chr11_12437467 0 12437467 T T T T T T T T G T G T T T T T T T G G
11 chr11_12454305 0 12454305 T T T T T T T T T T T T T T T T G T T T
11 chr11_12465285 0 12465285 A A A A A A A A A A A A A T A A A A A A
11 chr11_12501067 0 12501067 T T T T T T T T T T G T T T T T T T T T
11 chr11_12525593 0 12525593 T T T T T T T T A A A A T T T T T T A A
11 chr11_12553087 0 12553087 G G G G G G G G T T T T G G G G G G T T
11 chr11_12553782 0 12553782 G T G G G G G G G G G G G G G G G G G G
11 chr11_12575076 0 12575076 G G G G G G G G G G G G G T G G G G G G
11 chr11_12575688 0 12575688 G G T T T T G T T T T T T T T T T T T T
11 chr11_12576703 0 12576703 G G G G G G G G G G G G C G G G G G G G
11 chr11_12588639 0 12588639 T T T T T T T T T T T T A T T T T T T T
11 chr11_12596625 0 12596625 G G G G G G G G T T G T G G G G G G G G
11 chr11_12603181 0 12603181 G G G G G G C G G G G G G G G G G G G G
11 chr11_12603734 0 12603734 G G C C C C G G G G G G G G G G G G G G
11 chr11_12613791 0 12613791 A A T T A T A A T T T T T T T T T T T T
11 chr11_12615497 0 12615497 C C A A A A C C C C C C A A A A A A C C
11 chr11_12623941 0 12623941 C C C C C C C C C C C C C C A A C C C C
11 chr11_12626375 0 12626375 G G G G G G G G G G G G C G G G G G G G
11 chr11_12632122 0 12632122 G G G G G G G G C C C C G G G G G G C C
11 chr11_12633237 0 12633237 G G G G G G G G G G G G C G G G G G G G
11 chr11_12637482 0 12637482 C C C C C C C C A A A A C C C C C C A A
11 chr11_12637955 0 12637955 G G G G G G G G G G G G G G G G T T G G
11 chr11_12651465 0 12651465 G G G G G G G G G G G G G G G G T T G G
11 chr11_12653900 0 12653900 T T T T T T T T T T T T T T G T T T T T
11 chr11_12710978 0 12710978 G G C C C C G G C C C C C C C C C C C C
11 chr11_12720654 0 12720654 G G T T G T G G G G G G G G G G G G G G
11 chr11_12770945 0 12770945 C C A A A A C C A A A A A A A A A A A A
11 chr11_12773769 0 12773769 G G G G G G G G G G G G G T G G G G G G
11 chr11_12777028 0 12777028 T T T T T T G T T T T T T T T T T T T T
11 chr11_12796790 0 12796790 G G G G G G G G T T T T G G G G G G T T
11 chr11_12807059 0 12807059 C C C C C C C C C C C C C C C C G G C C
11 chr11_12816381 0 12816381 A A C C C C A A C C C C C C C C C C C C
11 chr11_12820960 0 12820960 C C C C C C C C A C C C C C C C C C A A
11 chr11_12842989 0 12842989 T T T T T T T T G G G G T T T T T T G G
11 chr11_12863096 0 12863096 C C C C C C C C G G G G C C C C C C G G
11 chr11_12865612 0 12865612 A A C C C C C C C C C C C C C C C C C C
11 chr11_12867440 0 12867440 G G G G G G G G C C C C G G G G G G C C
11 chr11_12875812 0 12875812 T T T T T T T T T T T T T T G G T T T T
11 chr11_12886996 0 12886996 G G G G G G G G G G G G G T G G G G G G
11 chr11_12917963 0 12917963 C C C C C C C C C C C C A C C C C C C C
11 chr11_12955350 0 12955350 C C C C C C C C A A A A C C C C C C A A
11 chr11_12967206 0 12967206 A A A A A A A A A C A A A A A A A A A A
11 chr11_12975226 0 12975226 C C A A A A C C C C C C C C C C C C C C
11 chr11_12980715 0 12980715 G G G G G G G G C C C C G G G G G G C C
11 chr11_12983815 0 12983815 A A A A A A A A A A A A A A A C A A A A
11 chr11_13033137 0 13033137 A A A A A A A A A A A A A A A A C C A A
11 chr11_13058247 0 13058247 T T T T T T T T T T T T T T T T A A T T
11 chr11_13059323 0 13059323 C C C C C C C C G G G G G G G G G G G G
11 chr11_13066901 0 13066901 A A A A A A A A C C C C A A A A A A C C
11 chr11_13068355 0 13068355 G G G G T T G G G G G G G G G G G G G G
11 chr11_13099650 0 13099650 T T T T T T T T T T T T T T T T A A T T
11 chr11_13123999 0 13123999 A A A A A A A A T T T T A A A A A A T T
11 chr11_13124291 0 13124291 T T G G G T T T T T T T T T T T T T T T
11 chr11_13133265 0 13133265 T T T T T T T T G G G G T T T T T T G G
11 chr11_13175982 0 13175982 G T G G G G T T G G G G G G G G G G G G
11 chr11_13184215 0 13184215 T T T T T T T T A T T T T T T T T T T T
11 chr11_13194988 0 13194988 G T T T T T T T T T T T T T T T T T T T
11 chr11_13199447 0 13199447 T T T T T T T T T T T T T T A T T T T T
11 chr11_13236527 0 13236527 G G G G G G G G G G G G G G T T G G G G
11 chr11_13253747 0 13253747 T T T T T T T T T T T T T T T T A A T T
11 chr11_13260739 0 13260739 G G G G G G G G G G G G C C G G C C G G
11 chr11_13280986 0 13280986 C C C C C C C C G G G G C C C C C C G G
11 chr11_13281285 0 13281285 G G G G G G G G C C C C G G G G G G C C
11 chr11_13283035 0 13283035 A A A A A A A A A A A A A C A A A A A A
11 chr11_13295658 0 13295658 A A C C C C A A C C C C C C C C C C C C
11 chr11_13301395 0 13301395 G G T T G G G G G G G G G G G G G G G G
11 chr11_13320655 0 13320655 C C C C C C C C C C C C A C C C C C C C
11 chr11_13335823 0 13335823 C C C C C C C C C G C C C C C C C C C C
11 chr11_13348593 0 13348593 T T T T G T T T T T T T T T T T T T T T
11 chr11_13349757 0 13349757 C C A A A A C C A A A A A A A A A A A A
11 chr11_13353119 0 13353119 A A A A A A A A A A A C A A A A A A A A
11 chr11_13361216 0 13361216 G G G G G G G G C C C C G G G G G G C C
11 chr11_13389812 0 13389812 A A A A A A A A A A A C A A A A A A A A
11 chr11_13425966 0 13425966 G G G T G G G G G G G G G G G G G G G G
11 chr11_13438455 0 13438455 A A C C C C A A C C C C C C C C C C C C
11 chr11_13438771 0 13438771 C C C C C C C C G G G G C C C C C C G G
11 chr11_13439922 0 13439922 G G G G C G G G G G G G G G G G G G G G
11 chr11_13457718 0 13457718 C C A A A A A A A A A A A A A A A A A A
11 chr11_13458170 0 13458170 C C G G G G C C G G G G G G G G G G G G
11 chr11_13499295 0 13499295 A A A A A A A A T T T T A A A A A A T T
11 chr11_13500735 0 13500735 T T T T T T T T T T T T G T T T T T T T
11 chr11_13517033 0 13517033 G G C G G G G G G G G G G G G G G G G G
11 chr11_13543837 0 13543837 A A A A C C A A A A A A A A A A A A A A
11 chr11_13548577 0 13548577 C C C C C C C C G G G G C C C C C C G G
11 chr11_13556911 0 13556911 T T T T T T T T T T T T G T T T T T T T
11 chr11_13561913 0 13561913 T T T T T T T T A A A A T T T T T T A A
11 chr11_13567084 0 13567084 G G G G G G C C G G G G G G G G G G G G
11 chr11_13577674 0 13577674 A A A A A A A A A A A A A T A A A A A A
11 chr11_13596416 0 13596416 A A A A A A A A T T T T A A A A A A T T
11 chr11_13616353 0 13616353 A A A A A A A A A A A A A C C C C C A A
11 chr11_13639223 0 13639223 T T T T T T T T A A A A T T T T T T A A
11 chr11_13664717 0 13664717 A T T T T T T T T T T T T T T T T T T T
11 chr11_13735363 0 13735363 T T T T T T T T T T T T A A T T T T T T
11 chr11_13759847 0 13759847 C C C C C C C C C C C G C C C C C C C C
11 chr11_13772342 0 13772342 T T T T T T T T G T G T T T T T T T T T
11 chr11_13780256 0 13780256 C C C C C C G G C C C C C C C C C C C C
11 chr11_13780445 0 13780445 G G G G G G G G G G G G C G G G G G G G
11 chr11_13792272 0 13792272 T T T T T T T T T T A T T T T T T T T T
11 chr11_13802455 0 13802455 G G T T T T G G T T T T T T T T T T T T
11 chr11_13824365 0 13824365 G G G G G G G G C C C C G G G G G G C C
11 chr11_13826337 0 13826337 T T T T T T T T T T T T G T T T T T T T
11 chr11_13837750 0 13837750 T T T T T T T T G G G G T T T T T T G G
11 chr11_13844502 0 13844502 C C C C C C C C G G G G C C C C C C G G
11 chr11_13852901 0 13852901 C C C C C C C C C C C C C C C G C C C C
11 chr11_13865817 0 13865817 G G G G C C G G G G G G G G G G G G G G
11 chr11_13883737 0 13883737 A A A A A A A A A A A A C C A A A A A A
11 chr11_13902055 0 13902055 T T T T T T T T A A A A T T T T T T A A
11 chr11_13909183 0 13909183 C C C C C C A C C C C C C C C C C C C C
11 chr11_13927146 0 13927146 T T T T G G T T T T T T T T T T T T T T
11 chr11_13962531 0 13962531 C C C C C C C C A A A A C C C C C C A A
11 chr11_13968405 0 13968405 C C C C C C C C A A A A C C C C C C A A
11 chr11_13991609 0 13991609 G G G G G G G G C C C C G G G G G G C C
11 chr11_14014711 0 14014711 G G G G G G G G T T T T G G G G G G T T
11 chr11_14028852 0 14028852 T T T T T T T T T T T T T T T T A T T T
11 chr11_14033815 0 14033815 G G G G C C G G G G G G G G G G G G G G
11 chr11_14073758 0 14073758 C C C C C C C C C G C C C C C C C C G G
11 chr11_14124635 0 14124635 C C C C C C C C C C C C C C C C G G C C
11 chr11_14220407 0 14220407 T T T T T T T T T T T T A A T T T T T T
11 chr11_14231626 0 14231626 A A C C C C A A C C C C A A A A A A C C
11 chr11_14231826 0 14231826 T T T T T T T T G G G G T T T T T T G G
11 chr11_14234828 0 14234828 T T T T T T T T T T T T G T T T T T T T
11 chr11_14249293 0 14249293 T T G G G G T T T T T T T T T T T T T T
11 chr11_14255196 0 14255196 C C C C C G C C C C C C C C C C C C C C
11 chr11_14258741 0 14258741 C C C C C C C C C G C C C C C C C C C C
11 chr11_14271970 0 14271970 C C G G C C C C C C C C C C C C C C C C
11 chr11_14289413 0 14289413 A A A A A A A A A A A A A A A C A A A A
11 chr11_14291249 0 14291249 G G T T T T G G G G G G G G G G G G G G
11 chr11_14312899 0 14312899 G G G G G G G G T T T T G G G G G G T T
11 chr11_14326599 0 14326599 C C C C C C C C A A A A C C C C C C A A
11 chr11_14327051 0 14327051 G G G G G G G G T T T T G G G G G G T T
11 chr11_14384009 0 14384009 C C G G G G C C G G G G G G G G G G G G
11 chr11_14411495 0 14411495 G G G G G G G G G G G G G T G G G G G G
11 chr11_14421700 0 14421700 C C C C C C C C A C C C C C C C C C C C
11 chr11_14431696 0 14431696 T T G T G T T T T T T T T T T T T T T T
11 chr11_14431913 0 14431913 T T T T T T T T G G G T T T T T T T G G
11 chr11_14433212 0 14433212 G G G G G G G G C C C C G G G G G G C C
11 chr11_14434272 0 14434272 C C C C C C C C C C A C C C C C C C C C
11 chr11_14478598 0 14478598 T T T T G T T T T T T T T T T T T T T T
11 chr11_14501207 0 14501207 C C C C C C C C C C C G C C C C C C C C
11 chr11_14504862 0 14504862 C G G G G G G G G G G G G G G G G G G G
11 chr11_14568428 0 14568428 T T T T T T T T G T G G T T T T T T T T
11 chr11_14575355 0 14575355 T T G G T T T T T T T T T T T T T T T T
11 chr11_14576372 0 14576372 C C G G C C C C C C C C C C C C C C C C
11 chr11_14598569 0 14598569 C C G G G G C C C C C C C C C C C C C C
11 chr11_14631995 0 14631995 A C C C C C C C C C C C C C C C C C C C
11 chr11_14639492 0 14639492 A A A A A A A A A A C C A A A A A A A A
11 chr11_14641353 0 14641353 A A A A A A A A C C C C A A A A A A C C
11 chr11_14688999 0 14688999 G G G G G G G G C C C C G G G G G G C C
11 chr11_14729120 0 14729120 A A A A A A T T A A A A A A A A A A A A
11 chr11_14744090 0 14744090 C C C C C C C C C C C C G G G G C C C C
11 chr11_14765617 0 14765617 C C A A A A C C A A A A A A A A A A A A
11 chr11_14777877 0 14777877 A A A A A A C C A A A A A A A A A A A A
11 chr11_14816651 0 14816651 A A A A A A A A T T T T A A A A A A T T
11 chr11_14830304 0 14830304 G G C C G G G G G G G G G G G G G G G G
11 chr11_14861337 0 14861337 A A A A A A A A A A A A A A A A C C A A
11 chr11_14898718 0 14898718 A A A A A A A A A A A A C C A A A A A A
11 chr11_14922610 0 14922610 C C C C C C C C C C C C C C C C G G C C
11 chr11_14942320 0 14942320 T T T T T T T T T T T T T T T T G G T T
11 chr11_14953291 0 14953291 G G G G G G G G T T T T G G G G G G T T
11 chr11_14974329 0 14974329 C C C C C C C C C G C C C C C C C C C C
11 chr11_14982639 0 14982639 A A A A A A A A A A A A A C A A A A A A
11 chr11_14984129 0 14984129 C C G G G G C C C C C C C C C C C C C C
11 chr11_14986253 0 14986253 A A A A A A A A A A A A A A A A C C A A
11 chr11_14995639 0 14995639 G G G G G G G G G G G G C C G G G G G G
11 chr11_14996115 0 14996115 G G G G G G G G G G G G C G G G G G G G
11 chr11_15005632 0 15005632 C C C C C C C C A A A A C C C C C C A A
11 chr11_15022319 0 15022319 A A T T T T A A A A A A A A A A A A A A
11 chr11_15035488 0 15035488 G G G G G G G G C C C C G G G G G G C C
11 chr11_15086190 0 15086190 T T T T T T T T A A A A T T T T T T A A
11 chr11_15106117 0 15106117 G G G G G G G G G G G G G G C G G G G G
11 chr11_15125334 0 15125334 G G C C G G G G G G G G G G G G G G G G
11 chr11_15127254 0 15127254 C C C C C C C C C C C C A A C C C C C C
11 chr11_15158634 0 15158634 C C C C C C C C A A A A C C C C C C A A
11 chr11_15160118 0 15160118 A A A A A A A A C C C C A A A A A A C C
11 chr11_15181472 0 15181472 C C C C C C C C C C C C A C C C C C C C
11 chr11_15186109 0 15186109 T T T T T T T T A A A A T T T T T T A A
11 chr11_15201742 0 15201742 C C C C C C C C C C C C C C A A C C C C
11 chr11_15215181 0 15215181 G G C C C C G G G G G G G G G G G G G G
11 chr11_15228710 0 15228710 C C A A A A C C A A A A A A A A A A A A
11 chr11_15242413 0 15242413 G G G G G G G G T T T T G G G G G G T T
11 chr11_15261170 0 15261170 G G G G G G G G G G G G T T G G G G G G
11 chr11_15273869 0 15273869 T T T T T T T T T T T T G T T T T T T T
11 chr11_15293037 0 15293037 C C C C C C C C C C C C C C C C G G C C
11 chr11_15319381 0 15319381 G G G G G G G G C G G G G G G G G G G G
11 chr11_15324744 0 15324744 C C C C C C C C C C C C G G C C C C C C
11 chr11_15339590 0 15339590 A A T T T T T T T T T T T T T T T T T T
11 chr11_15365776 0 15365776 A A A A A A C C A A A A A A A A A A A A
11 chr11_15377361 0 15377361 C C C C C C C C G G G G C C C C C C G G
11 chr11_15392856 0 15392856 G G G G G G G G T T T T G G G G G G T T
11 chr11_15399861 0 15399861 G G G G G G G G C C C C G G G G G G C C
11 chr11_15402167 0 15402167 G G G G G G G G C C C C G G G G G G C C
11 chr11_15413955 0 15413955 C C C C C C C C C G C C C C C C C C G G
11 chr11_15424821 0 15424821 C C C C C C C C G G G G C C C C C C G G
11 chr11_15437278 0 15437278 G G G G G G G G G G G G G G G G C C G G
11 chr11_15447391 0 15447391 A A A A A A A A A A A A A C A A A A A A
11 chr11_15453791 0 15453791 C C C C G G C C C C C C C C C C C C C C
11 chr11_15455942 0 15455942 G G G G G G G G G G G G G T G G G G G G
11 chr11_15468332 0 15468332 A A C C C C A A C C C C C C C C C C C C
11 chr11_15470810 0 15470810 C C C C C C C C G G G G C C C C C C G G
11 chr11_15474625 0 15474625 G G C C C C G G C C C C C C C C C C C C
11 chr11_15481023 0 15481023 C C C C C C C C G G G G C C C C C C G G
11 chr11_15493240 0 15493240 C C C C C C C C G G G G C C C C C C G G
11 chr11_15497827 0 15497827 C C C C C C C C G G G G C C C C C C G G
11 chr11_15517743 0 15517743 C C C C C C C C C C C C C G C C C C C C
11 chr11_15522295 0 15522295 A A A A A A A A C C C C A A A A A A C C
11 chr11_15537118 0 15537118 G G G G G G G G G G G G G G G T G G G G
11 chr11_15547927 0 15547927 C C C C G G C C C C C C C C C C C C C C
11 chr11_15568802 0 15568802 T T T T T T T T T T T T G T G G T T T T
11 chr11_15569185 0 15569185 G G G G G G G G T T T T T T T T T T T T
11 chr11_15575705 0 15575705 A A A A A A A A A C A A A A A A A A C C
11 chr11_15671658 0 15671658 A A A A A A A A C C C C A A A A A A C C
11 chr11_15684232 0 15684232 T T T T T T T T T T T T G G T T G G T T
11 chr11_15698684 0 15698684 A A A A A A A A A A A A C C A A A A A A
11 chr11_15732277 0 15732277 C C C C C C C C C C A C C C C C C C C C
11 chr11_15760430 0 15760430 C C G G G G C C G G G G G G G G G G G G
11 chr11_15763293 0 15763293 T T T T A A T T T T T T T T T T T T T T
11 chr11_15772722 0 15772722 G G G G G G G G G G C C G G G G G G G G
11 chr11_15796740 0 15796740 A A A A A A A A T T T T A A A A A A T T
11 chr11_15815164 0 15815164 G G G G G G G G G G C G G G G G G G G G
11 chr11_15841180 0 15841180 T T T T T T T T T T T T T T T T G G T T
11 chr11_15853356 0 15853356 A A A A A A A A A A A A C C A A A A A A
11 chr11_15861280 0 15861280 T T T T T T T T T T T T T T G T T T T T
11 chr11_15863455 0 15863455 C C C C C C C C C C C C A C C C C C C C
11 chr11_15875302 0 15875302 A A C C C C A A A A A A A A A A A A A A
11 chr11_15881701 0 15881701 G G G G G G G G G G G G C G G G G G G G
11 chr11_15889859 0 15889859 T T G G T T T T T T T T T T T T T T T T
11 chr11_15909600 0 15909600 A A A A A A A A T T T T A A A A A A T T
11 chr11_15923148 0 15923148 A A A A A A A A A A A A A C A A A A A A
11 chr11_16001281 0 16001281 T T T T T T T T T T T T T T T T A A T T
11 chr11_16066552 0 16066552 G G G G G G G G C C C C G G G G G G C C
11 chr11_16116899 0 16116899 A A A A A A A A A A A T A A A A A A A A
11 chr11_16123814 0 16123814 T T T T T T T T T T T T A A T T T T T T
11 chr11_16123974 0 16123974 C C C C C C C C C C C G C C C C C C C C
11 chr11_16130546 0 16130546 G G C C G G G G G G G G G G G G G G G G
11 chr11_16178200 0 16178200 A C C C C C C C C C C C C C C C C C C C
11 chr11_16189662 0 16189662 T T T T T T T T T T T T T T T T G G T T
11 chr11_16268677 0 16268677 A A A A A A A A A A A C A A A A A A A A
11 chr11_16313432 0 16313432 A A A A A A A A A A A A A A A A C C A A
11 chr11_16319773 0 16319773 G G T T T T G G G G G G G G G G G G G G
11 chr11_16368733 0 16368733 C C A A A A C C A A A A A A A A A A A A
11 chr11_16370368 0 16370368 C C C C C C C C C C C C G G C C C C C C
11 chr11_16395450 0 16395450 T T T T T T T T T T T T T T G G T T T T
11 chr11_16479905 0 16479905 G G T T T T T T T T T T T T T T T T T T
11 chr11_16486380 0 16486380 G G G G G G G G G G G G C C G G G G G G
11 chr11_16515830 0 16515830 A A A A A A A A T T T T A A A A A A T T
11 chr11_16538299 0 16538299 G G G G G G G G G G G G C G G G G G G G
11 chr11_16540065 0 16540065 C C C C C C C C C C C C C G C C C C C C
11 chr11_16557644 0 16557644 T T G G T T T T T T T T T T T T T T T T
11 chr11_16562180 0 16562180 G G G G G G G G C G C C G G G G G G G G
11 chr11_16613743 0 16613743 G G G G G G C G G G G G G G G G G G G G
11 chr11_16619224 0 16619224 A A A A A A A A A A A A A T A A A A A A
11 chr11_16634739 0 16634739 A A A A A A A A A T A A A A A A A A A A
11 chr11_16664950 0 16664950 T T T T T T T T T T T T G T T T T T T T
11 chr11_16667321 0 16667321 A A A A A A A A A A A A C C C C C C A A
11 chr11_16669189 0 16669189 G G G G G G G G C C C C G G G G G G C C
11 chr11_16670926 0 16670926 A A A A A A A A T T T T A A A A A A T T
11 chr11_16713055 0 16713055 G G C C G G G G G G G G G G G G G G G G
11 chr11_16718072 0 16718072 G G G G G G G G T T T T G G G G G G T T
11 chr11_16719088 0 16719088 C C C C C C C C A C C C C C C C C C C C
11 chr11_16749561 0 16749561 T T T T A A T T T T T T T T T T T T T T
11 chr11_16753044 0 16753044 G G C C G G G G G G G G G G G G G G G G
11 chr11_16755541 0 16755541 T T T T T T G T T T T T T T T T T T T T
11 chr11_16759450 0 16759450 G G G G G G G G T T T T G G G G G G T T
11 chr11_16820916 0 16820916 G G G G T T G G G G G G G G G G G G G G
11 chr11_16827995 0 16827995 C C C C C C C C C C C C C C C C A C C C
11 chr11_16861945 0 16861945 A A T T A A A A A A A A A A A A A A A A
11 chr11_16892891 0 16892891 A A A A A A A A A A A A A A T T A A A A
11 chr11_16933539 0 16933539 C C C C C C C C C C C C C C C C A C C C
11 chr11_16959753 0 16959753 T T T T T T T T A A A A T T T T T T A A
11 chr11_16961380 0 16961380 T T T T T T T T A A A A T T T T T T A A
11 chr11_16964205 0 16964205 A A A A A A A A A T T T A A A A A A T T
11 chr11_16970009 0 16970009 A A A A A A A A T T T T A A A A A A T T
11 chr11_16972775 0 16972775 T T T T T T T T T T T T T T G G T T T T
11 chr11_16996961 0 16996961 C C C C C C C C C C C C C C C C C G C C
11 chr11_16998776 0 16998776 G G G G G G G G G G G G G G C C G G G G
11 chr11_17003540 0 17003540 T T G G T T T T T T T T T T T T T T T T
11 chr11_17015515 0 17015515 C C A A A A C C A A A A A A A A A A A A
11 chr11_17022215 0 17022215 C C C C C C C C C G C C C C C C C C C C
11 chr11_17023000 0 17023000 G G T T G G G G G G G G G G G G G G G G
11 chr11_17030324 0 17030324 G G G G G G G G C C C C G G G G G G C C
11 chr11_17050926 0 17050926 G G T T T T G G G G G G G G G G G G G G
11 chr11_17176426 0 17176426 C C C C C C C C C C C C C C C C A C C C
11 chr11_17200806 0 17200806 T T T T T T T T T T T T G T T T T T T T
11 chr11_17202191 0 17202191 T T A A T T T T T T T T T T T T T T T T
11 chr11_17211663 0 17211663 G G G G G G G G C C C C G G G G G G C C
11 chr11_17233710 0 17233710 T T T T T T T T G G G G T T T T T T G G
11 chr11_17252705 0 17252705 T T T T T T T T T T T T T T T T G G T T
11 chr11_17322257 0 17322257 A A C C A A A A A A A A A A A A A A A A
11 chr11_17339843 0 17339843 C C A A C C C C C C C C C C C C C C C C
11 chr11_17344467 0 17344467 C C C C C C C C A A A A C C C C C C A A
11 chr11_17345693 0 17345693 G G G G G G G G G G G G G G G G T T G G
11 chr11_17400369 0 17400369 A A A A A A A A C C C C A A A A A A C C
11 chr11_17403126 0 17403126 G G G G G G G G C C C C G G G G G G C C
11 chr11_17408632 0 17408632 A A A A A A A A C C C C A A A A A A C C
11 chr11_17413967 0 17413967 T T T T G G T T T T T T T T T T T T T T
11 chr11_17467635 0 17467635 C C C C C C C C C C C C C C C C A C C C
11 chr11_17504939 0 17504939 C C C C C C G G C C C C C C C C C C C C
11 chr11_17508984 0 17508984 G G G G G G G G T T T T G G G G G G T T
11 chr11_17515086 0 17515086 G G G G G G G G C C C C G G G G G G C C
11 chr11_17519416 0 17519416 C C C C G G C C C C C C C C C C C C C C
11 chr11_17530988 0 17530988 G G G G G G G G C G C C G G G G G G G G
11 chr11_17561281 0 17561281 G G G G G G G G T T T T G G G G G G T T
11 chr11_17565658 0 17565658 A A A A A A A A C C C C A A A A A A C C
11 chr11_17566435 0 17566435 G G G G G G G G G G G G G G C C G G G G
11 chr11_17583079 0 17583079 C C C C G G C C C C C C C C C C C C C C
11 chr11_17639621 0 17639621 T T T T T T T T G G G G T T T T T T G G
11 chr11_17643843 0 17643843 C C C C C C C C C C C G C C C C C C C C
11 chr11_17644558 0 17644558 C C C C C C C C C C C G C C C C C C C C
11 chr11_17660292 0 17660292 C C C C C C C C A A A A C C C C C C A A
11 chr11_17668454 0 17668454 G G G G G G G G G G G G G G G T G G G G
11 chr11_17668742 0 17668742 T T T T T T T T T T T T G T T T T T T T
11 chr11_17695473 0 17695473 G G G G G G G G C C C C G G G G G G C C
11 chr11_17706880 0 17706880 T T G G G G G G G G G G G G G G G G G G
11 chr11_17716970 0 17716970 C C C C C C C C G G G G C C C C C C G G
11 chr11_17718704 0 17718704 A A C C C C A A C C C C C C C C C C C C
11 chr11_17739956 0 17739956 T T T T T T T T G G G G G T T T T T G G
11 chr11_17740384 0 17740384 C C C C C C C C A A A A C C C C C C A A
11 chr11_17742349 0 17742349 T T T T G G T T T T T T T T T T T T T T
11 chr11_17745655 0 17745655 T T T T T T T T G G G G T T T T T T G G
11 chr11_17767011 0 17767011 T T T T T T T T A A A A T T T T T T A A
11 chr11_17782130 0 17782130 G G G G G G G G G G G G G G C G G G G G
11 chr11_17815015 0 17815015 G G G G G G G G C C C C G G G G G G C C
11 chr11_17819296 0 17819296 G G G G G G G G G G C G G G G G G G G G
11 chr11_17850633 0 17850633 A A C C A A A A A A A A A A A A A A A A
11 chr11_17858836 0 17858836 C C A C C C C C C C C C C C C C C C C C
11 chr11_17878354 0 17878354 T T T T T T T T G G G G T T T T T T G G
11 chr11_17898680 0 17898680 A A A A A A A A C C C C A A A A A A C C
11 chr11_17917830 0 17917830 C C C C C C C C G G G G C C C C C C C C
11 chr11_17926963 0 17926963 T T T T T T T T G G G G T T T T T T G G
11 chr11_17934041 0 17934041 C C C C C C C C C C C C A A C C C C C C
11 chr11_17968610 0 17968610 T T T T T T T T A A A A T T T T T T A A
11 chr11_17972896 0 17972896 G G G G T T G G T T T T T T T T T T T T
11 chr11_17982481 0 17982481 T T T T T T T T G G G G T T T T T T G G
11 chr11_17995187 0 17995187 G G G G G G G G G G G G G G C G G G G G
11 chr11_18071896 0 18071896 C C C C C C C C C C C C A A C C C C C C
11 chr11_18073610 0 18073610 G G T T T T G G G G G G T T T T T T G G
11 chr11_18078095 0 18078095 A A A A A A A A T T T T A A A A A A T T
11 chr11_18081814 0 18081814 G G G G G G G G G G G G G G T T G G G G
11 chr11_18092685 0 18092685 C C G G G G C C G G G G G G G G G G G G
11 chr11_18093441 0 18093441 A A A A A A A A A A A A C C A A A A A A
11 chr11_18094293 0 18094293 C C C C C C C C C C C C G G C C C C C C
11 chr11_18100033 0 18100033 C C G G C C C C C C C C C C C C C C C C
11 chr11_18101452 0 18101452 A T T T T T T T T T T T T T T T T T T T
11 chr11_18105836 0 18105836 A A A A A A A A A A A A T T A A A A A A
11 chr11_18111650 0 18111650 T T T T T T T T G G G G T T T T T T G G
11 chr11_18142646 0 18142646 T T T T A A T T T T T T T T T T T T T T
11 chr11_18152895 0 18152895 G G G G G G G G G G G G G G G G C C G G
11 chr11_18155984 0 18155984 G G G G G G G G G G G G G G G G C C G G
11 chr11_18162115 0 18162115 T T T T T T T T T T T T T T T T G G T T
11 chr11_18167134 0 18167134 C C C C C C C C A A A A C C C C C C A A
11 chr11_18175861 0 18175861 T T T T T T T T G G G G T T T T T T G G
11 chr11_18203594 0 18203594 C C C C C C C C G G G G C C C C C C G G
11 chr11_18203865 0 18203865 C C C C C C C C A C C C C C C C C C C C
11 chr11_18215558 0 18215558 A A A A A A A A A A A A A A A A A T A A
11 chr11_18221639 0 18221639 T T T T T T T T G G G G T T T T T T G G
11 chr11_18231927 0 18231927 A A T T T T A A T T T T T T T T T T T T
11 chr11_18234836 0 18234836 T T T T T T T T T T T T T T T T G T T T
11 chr11_18243431 0 18243431 C C C C C C C C A A A A C C C C C C A A
11 chr11_18258145 0 18258145 C C C C C C C C A A A A C C C C C C A A
11 chr11_18288802 0 18288802 G T G G G G T T G G G G G G G G G G G G
11 chr11_18311013 0 18311013 G G G G G G G G G G G G C G G G G G G G
11 chr11_18323041 0 18323041 T T T T T T T T G G G G T T T T G G G G
11 chr11_18331171 0 18331171 T T T T T T T T T T T T T T T T G G T T
11 chr11_18368555 0 18368555 C C G G G G C C G G G G G G G G G G G G
11 chr11_18374709 0 18374709 T T T T T T T T G G G G T T T T T T G G
11 chr11_18376291 0 18376291 A A A A A A A A C C C C A A A A A A C C
11 chr11_18386531 0 18386531 T T T T T T T T G G G G T T T T T T G G
11 chr11_18401664 0 18401664 A A A A A A A A A T A A A A A A A A T T
11 chr11_18412908 0 18412908 C G G G G G G G G G G G G G G G G G G G
11 chr11_18443592 0 18443592 G G G G G G G G T T T T G G G G G G T T
11 chr11_18459517 0 18459517 G G G G G G G G C C C C G G G G G G C C
11 chr11_18473800 0 18473800 G G G G G G G G G G G G T T T T G G G G
11 chr11_18498245 0 18498245 A A A A A A A A A A A A A T A A A A A A
11 chr11_18523668 0 18523668 G G T T T T G G T T T T T T T T T T T T
11 chr11_18571694 0 18571694 C C C C C C C C A A A A C C C C C C A A
11 chr11_18579271 0 18579271 G G G G G G G G C C C C G G G G G G C C
11 chr11_18601746 0 18601746 T T A A A A T T T T T T T T T T T T T T
11 chr11_18604316 0 18604316 T T T T T T T T A A A A T T T T T T A A
11 chr11_18605179 0 18605179 C C C C C C C C G G G G C C C C C C G G
11 chr11_18620217 0 18620217 T T T T T T T T T T T T T T T T A A T T
11 chr11_18625653 0 18625653 C C C C C C C C A A A A C C C C C C A A
11 chr11_18637017 0 18637017 C C C C C C C C A A A A C C C C C C A A
11 chr11_18659584 0 18659584 C C C C C C C C G G G G C C C C C C G G
11 chr11_18667547 0 18667547 G G G G G G G G C C C C G G G G G G C C
11 chr11_18673025 0 18673025 C C C C C C C C C C C C C C A C C C C C
11 chr11_18698823 0 18698823 G G G G G G G G C G C C G G G G G G C C
11 chr11_18740407 0 18740407 C C C C C C C C C C C C C C C C G G C C
11 chr11_18807177 0 18807177 A A A A A A C C A A A A A A A A A A A A
11 chr11_18810293 0 18810293 T T T T T T T T A A A A T T T T T T A A
11 chr11_18816081 0 18816081 G G G T T T G G G G G G G G G G G G G G
11 chr11_18819147 0 18819147 T T T T T T T T G G G G T T T T T T G G
11 chr11_18821485 0 18821485 G G G G G G G G T T T T G G G G G G T T
11 chr11_18824215 0 18824215 G G G G G G G G T T T T G G G G G G T T
11 chr11_18832767 0 18832767 G G G G G G G G T T T T G G G G G G T T
11 chr11_18857824 0 18857824 G G G G G G G G G G G G G G G G G T G G
11 chr11_18863319 0 18863319 T T T T T T A A T T T T T T T T T T T T
11 chr11_18876212 0 18876212 G T T T T T T T T T T T T T T T T T T T
11 chr11_18880107 0 18880107 A A A A A A A A T T T T A A A A A A T T
11 chr11_18893196 0 18893196 T T T T T T T T G G G G T T T T T T G G
11 chr11_18896348 0 18896348 A A A A A A A A C C C C A A A A A A C C
11 chr11_18922596 0 18922596 G G C C C C G G G G G G G G G G G G G G
11 chr11_18925954 0 18925954 T T T T T T T T T T T T T T A A T T T T
11 chr11_18945536 0 18945536 C C C C C C C C A A A A C C C C C C A A
11 chr11_18988465 0 18988465 C C C C C C C C C C C G C C C C C C C C
11 chr11_18992696 0 18992696 A A A A A A A A A A A A A A A A C C A A
11 chr11_19001888 0 19001888 T T T T T T T T T T T T G T T T T T T T
11 chr11_19049548 0 19049548 G G G G G G G G T T T T G G G G G G T T
11 chr11_19064716 0 19064716 C C C C A A C C A A C C C C C C C C C C
11 chr11_19066738 0 19066738 T T T T T T T T T T T T T T T T A A T T
11 chr11_19084230 0 19084230 C C A A A A C C A A A A A A A A A A A A
11 chr11_19109474 0 19109474 T T G G G G T T G G G G G G G G G G G G
11 chr11_19141485 0 19141485 C C C C C C G G C C C C C C C C C C C C
11 chr11_19154729 0 19154729 G G G G G G G G G G G G T T G G G G G G
11 chr11_19182222 0 19182222 G G G G G G G G G G G G C C G G G G G G
11 chr11_19203484 0 19203484 C C C C C C C C G G G G C C C C C C G G
11 chr11_19221593 0 19221593 C C C C C C C C C G C C C C C C C C G G
11 chr11_19226671 0 19226671 A A A A A A A A C C C C A A A A A A C C
11 chr11_19266670 0 19266670 C C C C C C C C C C C C A C C C C C C C
11 chr11_19275762 0 19275762 T T T T T T T T A A A A T T T T T T A A
11 chr11_19286682 0 19286682 C C A A A A C C A A A A A A A A A A A A
11 chr11_19287886 0 19287886 T T T T T T T T T T T T G T T T T T T T
11 chr11_19312525 0 19312525 G G G G G G G G G G G G G G G G T T G G
11 chr11_19328550 0 19328550 C C C C C C C C A C C C C C C C C C C C
11 chr11_19330667 0 19330667 G G G G G G G G C C C C G G G G G G C C
11 chr11_19335956 0 19335956 G G G G G G G G T T T T G G G G G G T T
11 chr11_19342623 0 19342623 C C G G G G C C C C C C C C C C C C C C
11 chr11_19342843 0 19342843 G G C G G G G G G G G G G G G G G G G G
11 chr11_19346696 0 19346696 C C C C C C C C A A A A C C C C C C A A
11 chr11_19349366 0 19349366 G G G G G G G G G G G G T T G G G G G G
11 chr11_19350360 0 19350360 A A C C A A A A A A A A A A A A A A A A
11 chr11_19352640 0 19352640 G G G G G G G G T T T T G G G G G G T T
11 chr11_19396386 0 19396386 C C C C C C C C G G G G C C C C C C G G
11 chr11_19403249 0 19403249 G G G G G G G G G T G G G G G G G G G G
11 chr11_19412357 0 19412357 G G G G G G G G G G G G T T G G G G G G
11 chr11_19422052 0 19422052 C G G G G G G G G G G G G G G G G G G G
11 chr11_19464236 0 19464236 C C C C C C G G C C C C C C C C C C C C
11 chr11_19470672 0 19470672 A A A A A A A A T T T T A A A A A A T T
11 chr11_19483553 0 19483553 C C C C C C C C C C C C C C A C C C C C
11 chr11_19490717 0 19490717 T T T T T T T T G G G G T T T T T T G G
11 chr11_19505250 0 19505250 G G C C G G G G C C C C G G G G G G C C
11 chr11_19528134 0 19528134 A A A A A A A A A A A A T T T T A A A A
11 chr11_19540832 0 19540832 T T T T T T T T A A A A T T T T T T A A
11 chr11_19541619 0 19541619 A A A A A A A A A T A A A A A A A A A A
11 chr11_19550499 0 19550499 G G G G G G G G C C C C G G G G G G C C
11 chr11_19552794 0 19552794 C C C C A A C C C C C C C C C C C C C C
11 chr11_19554757 0 19554757 T T A A A A T T A A A A A A A A A A A A
11 chr11_19563289 0 19563289 T T G G G G G G G G G G G G G G G G G G
11 chr11_19574505 0 19574505 G G G G G G G G G G C G G G G G G G G G
11 chr11_19595807 0 19595807 G G G G G G G G C C C C G G G G G G C C
11 chr11_19609093 0 19609093 C C G G G G C C G G G G G G G G G G G G
11 chr11_19617190 0 19617190 G G G G G G G G C G C C G G G G G G C C
11 chr11_19638868 0 19638868 C C C G C C C C C C C C C C C C C C C C
11 chr11_19664370 0 19664370 G G G G T T G G G G G G G G G G G G G G
11 chr11_19667131 0 19667131 T T T T T T G G T T T T T T T T T T T T
11 chr11_19674517 0 19674517 C C C C C C C C A A A A C C C C C C A A
11 chr11_19687990 0 19687990 C C C C C C C C C C C C C C C C A A C C
11 chr11_19722928 0 19722928 G G G G G G G G G G G G G G T T G G G G
11 chr11_19742214 0 19742214 T T T T T T T T T T T T A T T T T T T T
11 chr11_19747915 0 19747915 C C C C C C C C C C C C C C A A C C C C
11 chr11_19748047 0 19748047 C C C G C C C C C C C C C C C C C C C C
11 chr11_19754307 0 19754307 C G C C C C C G C C C C C C C C C C C C
11 chr11_19759418 0 19759418 G G G G C C G G G G G G G G G G G G G G
11 chr11_19773931 0 19773931 A A A C C C A A A A A A A A A A A A A A
11 chr11_19822834 0 19822834 A A A A A A A A A A A A T T A A A A A A
11 chr11_19829833 0 19829833 C C C C C C C C C G C C C C C C C C C C
11 chr11_19870770 0 19870770 A A A A A A A A A T T T A A A A A A A A
11 chr11_19884971 0 19884971 A A A A A A A C A A A A A A A A A A A A
11 chr11_19917343 0 19917343 A A A A A A A A T T T T A A A A A A T T
11 chr11_19920998 0 19920998 A A A A A A A A C C C C A A A A A A C C
11 chr11_20005475 0 20005475 G G T T G G G G G G G G G G G G G G G G
11 chr11_20010229 0 20010229 G G G G G G G G G G G G C G G G G G G G
11 chr11_20020838 0 20020838 C C C C G G C C C C C C C C C C C C C C
11 chr11_20024528 0 20024528 A A A A A A A A T T T T A A A A A A T T
11 chr11_20052934 0 20052934 T T T T T T T T T T T T G T T T T T T T
11 chr11_20087951 0 20087951 G G G G G G G G G G G G G T G G G G G G
11 chr11_20109867 0 20109867 C C G G G G C G G G G G G G G G G G G G
11 chr11_20151033 0 20151033 G G G G G G G G T T T T G G G G G G T T
11 chr11_20169677 0 20169677 T T T T T T G T T T T T T T T T T T T T
11 chr11_20178614 0 20178614 T T T T T T T T G T T T T T T T T T T T
11 chr11_20190084 0 20190084 G G G G G G G G G G G G G G G G T T G G
11 chr11_20192918 0 20192918 G G G G G G G G G G C G G G G G G G G G
11 chr11_20204620 0 20204620 A A A A A A A A A C A A A A A A A A A A
11 chr11_20220366 0 20220366 C C C C C C C C C C C C C C C C A A C C
11 chr11_20226336 0 20226336 A A A A A A A A A A A A A C A A A A A A
11 chr11_20269759 0 20269759 T T T T T T T T T T A T T T T T T T T T
11 chr11_20273252 0 20273252 A A A A A A A A A A A A A A C C A A A A
11 chr11_20279801 0 20279801 G G G G G G G G T T T T G G G G G G T T
11 chr11_20353479 0 20353479 T T T T A A T T T T T T T T T T T T T T
11 chr11_20403359 0 20403359 C C C C C C C C A A A A C C C C C C A A
11 chr11_20440489 0 20440489 C C G G G G C C C C C C C C C C C C C C
11 chr11_20480995 0 20480995 A A A A A A A A A T A A A A A A A A T T
11 chr11_20481233 0 20481233 T T T T T T T T A A A A T T T T T T A A
11 chr11_20599528 0 20599528 A A C C C C A A C C C C A A A A A A C C
11 chr11_20654669 0 20654669 T T G G G G T T G G G G G G G G G G G G
11 chr11_20687171 0 20687171 G G C C C C G G G G G G G G G G G G G G
11 chr11_20738009 0 20738009 C C C C C C C C C C C C A C C C C C C C
11 chr11_20753660 0 20753660 C C C C C C C C G G G G C C C C C C G G
11 chr11_20773379 0 20773379 G G G G G G G G T T T T G G G G G G T T
11 chr11_20793275 0 20793275 T T T T T T T T T T T T G G T T T T T T
11 chr11_20793440 0 20793440 C C C C C C C C C C C C C C G G G G C C
11 chr11_20804647 0 20804647 C C C C C C C C G G G G C C C C C C G G
11 chr11_20810154 0 20810154 T T T T T T T T T T T T T T T T G G T T
11 chr11_20815295 0 20815295 A A A A A A A A A A A C A A A A A A A A
11 chr11_20815496 0 20815496 C C C C C C C C A A A A C C C C C C A A
11 chr11_20835082 0 20835082 A A A A A A A A C C C C A A A A A A C C
11 chr11_20845490 0 20845490 C C A A A A C C A A A A A A A A A A A A
11 chr11_20908862 0 20908862 C C C C C C C C G G G G C C C C C C G G
11 chr11_20919728 0 20919728 T T T T T T T T T T T T T T T T G T T T
11 chr11_20930109 0 20930109 T T T T T T T T T T T T T T T T G G T T
11 chr11_20948803 0 20948803 G G G G G G G G C C C C G G G G G G C C
11 chr11_20952660 0 20952660 G G G G G G G G C C C C G G G G G G C C
11 chr11_20967098 0 20967098 G G G G G G G G G T G G G G G G G G T T
11 chr11_21003529 0 21003529 G G G G G G G G G G G G C C G G G G G G
11 chr11_21021608 0 21021608 G G G G G G G G G T G G G G G G G G T T
11 chr11_21035778 0 21035778 T T G G G G T T G G G G G G G G G G G G
11 chr11_21037418 0 21037418 C C C C C C C C C C C C C C C C A A C C
11 chr11_21037983 0 21037983 C C C C C C C C A A A A C C C C C C A A
11 chr11_21098843 0 21098843 G G G G C G G G G G G G G G G G G G G G
11 chr11_21132039 0 21132039 T T A A A T T T T T T T T T T T T T T T
11 chr11_21153045 0 21153045 C C C C C C C C G G G G C C C C C C G G
11 chr11_21175439 0 21175439 G G G G G G G G C C C G G G G G G G G G
11 chr11_21190128 0 21190128 G G G G G G G G G G G G G G G G C C G G
11 chr11_21198355 0 21198355 C C C C C C C C C C A C C C C C C C C C
11 chr11_21203740 0 21203740 T T T T T T T T T T T T A A A A T T T T
11 chr11_21204010 0 21204010 A A A A A A A A T T A A A A A A A A T T
11 chr11_21211744 0 21211744 T T T T T T T T G G G G T T T T T T G G
11 chr11_21225210 0 21225210 C C C C C C C C A C A A C C C C C C A A
11 chr11_21237025 0 21237025 G G G G G G G G G G G T G G G G G G G G
11 chr11_21237361 0 21237361 G T T T T T T T T T T T T T T T T T T T
11 chr11_21241794 0 21241794 C C C C C C C C G G G G C C C C C C G G
11 chr11_21243063 0 21243063 G G G G G G G G G G G G G G G G T T G G
11 chr11_21256799 0 21256799 T T T T T T T T G G G G T T T T T T G G
11 chr11_21281133 0 21281133 C C C C C C C C C C C G C C C C C C C C
11 chr11_21282478 0 21282478 A A C C C C A A C C C C C C C C C C C C
11 chr11_21293317 0 21293317 T T T T T T T T A A A A T T T T T T A A
11 chr11_21308387 0 21308387 C C C C C C C C C C C C C C C C G G C C
11 chr11_21315600 0 21315600 G G G G G G G G G G G G G G C G G G G G
11 chr11_21317356 0 21317356 C C C C C C C C G G G G C C C C C C G G
11 chr11_21319232 0 21319232 T T T T T T T T A A A A T T T T T T A A
11 chr11_21333177 0 21333177 C C C C C C C C C G G G C C C C C C G G
11 chr11_21346233 0 21346233 C C C C C C C C A A A A C C C C C C A A
11 chr11_21410876 0 21410876 C C C C C C C C C C C C A C C C C C C C
11 chr11_21424660 0 21424660 G G G G G G G G G G G G G G G T G G G G
11 chr11_21425523 0 21425523 T T A A A A T T T T T T A T A A T T T T
11 chr11_21426972 0 21426972 C C A A A A C C A A A A A C A C C C A A
11 chr11_21432804 0 21432804 A A A A A A A A C C C C A A A A A A C C
11 chr11_21436113 0 21436113 T T T T T T T T T T T T G T T T T T T T
11 chr11_21441240 0 21441240 T T T T T T T T A A A A T T T T T T A A
11 chr11_21475121 0 21475121 G G G G G G G G T T T T G G G G G G T T
11 chr11_21488101 0 21488101 C C C G C C C C C C C C C C C C C C C C
11 chr11_21495108 0 21495108 C C G G G G C C C C C C C C C C C C C C
11 chr11_21502957 0 21502957 A A A A A A A A C C C C A A A A A A C C
11 chr11_21513466 0 21513466 A A A A A A A A T T T T A A A A A A T T
11 chr11_21531695 0 21531695 T T T T T T T T A A A A T T T T T T A A
11 chr11_21599076 0 21599076 T T T T T T T T T T T T G G T T T T T T
11 chr11_21615492 0 21615492 G G G G G G G G G G G G G G G G C C G G
11 chr11_21616585 0 21616585 G G G G G G G G G G G G G G G G C C G G
11 chr11_21636185 0 21636185 G G G G G T G G G G G G G G G G G G G G
11 chr11_21647937 0 21647937 T T T T T T T T T T T T T T A A T T T T
11 chr11_21666403 0 21666403 C C C C C C A C C C C C C C C C C C C C
11 chr11_21690625 0 21690625 T T T T T T T T T T T T T T T T A A T T
11 chr11_21705340 0 21705340 T T T T T T T T T T T T G G T T T T T T
11 chr11_21705667 0 21705667 A A A A A A A A A A A A C C A A A A A A
11 chr11_21741118 0 21741118 A A A A A A A A A C A C A A A A A A A A
11 chr11_21750079 0 21750079 G G G G G G G G G G G G C C G G G G G G
11 chr11_21750946 0 21750946 C C C C C C G G C C C C C C C C C C C C
11 chr11_21755652 0 21755652 A A A A A A A A C C C C A A A A A A C C
11 chr11_21783665 0 21783665 G T T T T T T T T T T T T T T T T T T T
11 chr11_21784064 0 21784064 T T T T T T T T T T A T T T T T T T T T
11 chr11_21786090 0 21786090 G G G T G T G G G G G G G G G G G G G G
11 chr11_21787823 0 21787823 A A A C A C A A A A A A A A A A A A A A
11 chr11_21795871 0 21795871 A A A A A A A A A A A T A A A A A A A A
11 chr11_21866747 0 21866747 C C C C C C C C G G G G G G G G G G G G
11 chr11_21894581 0 21894581 C C C C G G C C C C C C C C C C C C C C
11 chr11_21943877 0 21943877 T T T T G T T T T T T T T T T T T T T T
11 chr11_21963725 0 21963725 C C C C C C C C A A A A C C C C C C A A
11 chr11_21982268 0 21982268 T T T T T T T T G G G G T T T T T T G G
11 chr11_22023817 0 22023817 C C C C C C C C G G G G C C C C C C G G
11 chr11_22038761 0 22038761 T T T T T T T T A A T T T T T T T T T T
11 chr11_22050922 0 22050922 A A A A A A A A T T T T A A A A A A T T
11 chr11_22067152 0 22067152 C C C C C C C C G G G G C C C C C C G G
11 chr11_22071358 0 22071358 G G G G C G G G G G G G G G G G G G G G
11 chr11_22095197 0 22095197 T T G G G G T T G G G G G G G G G G G G
11 chr11_22116221 0 22116221 C C C C C C C C C C C C C C C C A A C C
11 chr11_22143180 0 22143180 C C C C C C C C C C C C C C G G C C C C
11 chr11_22161847 0 22161847 T T T T T T T T T T T T T T G G T T T T
11 chr11_22170203 0 22170203 C C C C C C C C C C C C C C G G C C C C
11 chr11_22173631 0 22173631 A A A A A A A A A A A A A A T T A A A A
11 chr11_22204264 0 22204264 T T T T T T T T T T T T T T T T G G T T
11 chr11_22206294 0 22206294 A A C C C C A A A A A A A A A A A A A A
11 chr11_22218964 0 22218964 C C C C C C C C G G G G C C C C C C G G
11 chr11_22258055 0 22258055 A A A A A A A A T T T T A A A A A A T T
11 chr11_22259529 0 22259529 T T A A A A T T T T T T T T T T T T T T
11 chr11_22310950 0 22310950 C C C C C C C C G G G G C C C C C C G G
11 chr11_22343646 0 22343646 A A A A A T A A A A A A A A A A A A A A
11 chr11_22356459 0 22356459 C C C C C G C C C C C C C C C C C C C C
11 chr11_22391862 0 22391862 A A A A A A A A A A A A A C A A A A A A
11 chr11_22438407 0 22438407 G G G G G T G G G G G G G G G G G G G G
11 chr11_22451774 0 22451774 T T T T T T T T G G G G T T T T T T G G
11 chr11_22497814 0 22497814 G G G G C C G G G G G G G G G G G G G G
11 chr11_22501950 0 22501950 A A A A A A A A A A A A A A T T A A A A
11 chr11_22521106 0 22521106 A A A A A A A A A A A A A A A A C C A A
11 chr11_22528658 0 22528658 G G G G G G G G G T G G G G G G G G G G
11 chr11_22531637 0 22531637 G G G G G G G G G G G G C C G G G G G G
11 chr11_22540351 0 22540351 G G G G G G C G G G G G G G G G G G G G
11 chr11_22548346 0 22548346 C G C C C C C C G G G G C C C C C C G G
11 chr11_22563015 0 22563015 C C C C C C C C G G G G C C C C C C G G
11 chr11_22572262 0 22572262 G G G G G G G G G G G G G T G G G G G G
11 chr11_22661588 0 22661588 C C C C C C C C C G C C C C C C C C G G
11 chr11_22700986 0 22700986 G G G G G G G G G G G G G G C C G G G G
11 chr11_22710281 0 22710281 C C C C C C C C G G G G G G G G G G G G
11 chr11_22733027 0 22733027 T T T T T T T T T T T T T T A T T T T T
11 chr11_22750815 0 22750815 G G G G G G G G G G G G G G G G G T G G
11 chr11_22752754 0 22752754 G G G G G G G G G G G G C C G G G G G G
11 chr11_22763545 0 22763545 G G G G G G C G G G G G G G G G G G G G
11 chr11_22797283 0 22797283 A A C C C C C C C C C C C C C C C C C C
11 chr11_22846683 0 22846683 C C C C C C C C C C C C C C A A C C C C
11 chr11_22884394 0 22884394 C C C C C C C C C G C G C C C C C C G G
11 chr11_22946839 0 22946839 A A T T A A A A A A A A A A A A A A A A
11 chr11_22984104 0 22984104 A A A A A A A A A A A C A A A A A A A A
11 chr11_23015246 0 23015246 A A C C A A A A A A A A A A A A A A A A
11 chr11_23018830 0 23018830 C C C C G G C C C C C C C C C C C C C C
11 chr11_23024221 0 23024221 A A A A A A A A A A A A A A A A A C A A
11 chr11_23050719 0 23050719 A A A A A A A A C C C C A A A A A A C C
11 chr11_23055848 0 23055848 C C G G C C C C C C C C C C C C C C C C
11 chr11_23064346 0 23064346 T T T T T T T T G G G G T T T T T T G G
11 chr11_23089382 0 23089382 T T T T T T T T T T T T T T G G T T T T
11 chr11_23092294 0 23092294 C C G G C G C C C C C C C C C C C C C C
11 chr11_23099643 0 23099643 A A A A A C A A A A A A A A A A A A A A
11 chr11_23101081 0 23101081 C C C C C C C C G G G G C C C C C C G G
11 chr11_23106292 0 23106292 G G G G G G G G C C C C G G G G G G C C
11 chr11_23107095 0 23107095 G G G G G G G G G G G G G T G G G G G G
11 chr11_23110791 0 23110791 T T G G T T T T T T T T T T T T T T T T
11 chr11_23127855 0 23127855 T T T T T T T T G G G G T T T T T T G G
11 chr11_23131272 0 23131272 G G C C C G G G C C C C C C C C C C C C
11 chr11_23137631 0 23137631 T T T T T T T T T T T T G G T T T T T T
11 chr11_23138079 0 23138079 G G G G G G G G G G G G G G G G C G G G
11 chr11_23158017 0 23158017 C C C C C C C C C C C C G G C C C C C C
11 chr11_23162714 0 23162714 C C C C A C C C C C C C C C C C C C C C
11 chr11_23181856 0 23181856 C C C C C C C C G G C C C C C C C C C C
11 chr11_23235395 0 23235395 C C C C C C C C G G G G C C C C C C G G
11 chr11_23279838 0 23279838 G G G G G G G G C C C C G G G G G G C C
11 chr11_23287235 0 23287235 C C C C C C C C C C A C C C C C C C C C
11 chr11_23298414 0 23298414 T T T T T T T T T T G T T T T T T T T T
11 chr11_23301533 0 23301533 G G G G G T G G G G G G G G G G G G G G
11 chr11_23317591 0 23317591 G G C C C C C G C C C C C C C C C C C C
11 chr11_23357868 0 23357868 G G G G G G C G G G G G G G G G G G G G
11 chr11_23358572 0 23358572 T T T T T T T T A A A A T T T T T T A A
11 chr11_23387972 0 23387972 C C C C C C C C C C C C A C C C C C C C
11 chr11_23412701 0 23412701 C C C C C C C C G G G G C C C C C C G G
11 chr11_23420636 0 23420636 G G G G G G G G G G G G G G C C G G G G
11 chr11_23445668 0 23445668 C C C C C C C C C C C C A A C C C C C C
11 chr11_23456618 0 23456618 G G G G G T G G G G G G G G G G G G G G
11 chr11_23464910 0 23464910 G G G G G G G G C C C C G G G G G G C C
11 chr11_23466421 0 23466421 A C A A A A A A A A A A A A A A A A A A
11 chr11_23473975 0 23473975 C C C C C C C C A A C C C C C C C C C C
11 chr11_23490563 0 23490563 A A A A A A A A A A A A A A A A T T A A
11 chr11_23495362 0 23495362 C C C C C C C C C C C C A C C C C C C C
11 chr11_23496302 0 23496302 G G G G G G G G T T T T G G G G G G T T
11 chr11_23555418 0 23555418 C C C C C C C C C C C C G G C C G G C C
11 chr11_23572159 0 23572159 T T T T T T T T T T T T T T A A T T T T
11 chr11_23610775 0 23610775 A A A A A A A A A A A A A A A A C C A A
11 chr11_23621272 0 23621272 T T T T T T T T G G T T T T T T T T G G
11 chr11_23644809 0 23644809 A A A A A A A C A A A A A A A A A A A A
11 chr11_23646115 0 23646115 G G G G G G G G G G G T G G G G G G G G
11 chr11_23662772 0 23662772 G G G T G G G G T T T T G G G G G G T T
11 chr11_23664081 0 23664081 A A A C A A A A A A A A A A A A A A A A
11 chr11_23670463 0 23670463 C C A C C C C C C C C C C C C C C C C C
11 chr11_23710979 0 23710979 G G G G G G G G T T T T G G G G G G T T
11 chr11_23770132 0 23770132 T T T T T T G T T T T T T T T T T T T T
11 chr11_23793620 0 23793620 G G G G G G G G G G G G C C C C C C G G
11 chr11_23823077 0 23823077 A A A A A A A A C C C C A A A A A A C C
11 chr11_23858560 0 23858560 T T T T T T T T T T T T G G T T T T T T
11 chr11_23898857 0 23898857 C C C C C C C C C C C C G G C C C C C C
11 chr11_23904075 0 23904075 T T T T T T T T G G G G T T T T T T G G
11 chr11_23911038 0 23911038 A A A A A A A A A A A A A T A A A A A A
11 chr11_23912622 0 23912622 A A A A A A A A A A A A A A A A A T A A
11 chr11_23919407 0 23919407 T T G G G G T T T T T T T T T T T T T T
11 chr11_23924948 0 23924948 C C G G G G C C G G G G G G G G G G G G
11 chr11_23931805 0 23931805 C C C C A C C C C C C C C C C C C C C C
11 chr11_23935655 0 23935655 C C C C C C C C C C C C A C C C C C C C
11 chr11_23936939 0 23936939 T T T T T T T T G G G G T T T T T T G G
11 chr11_23938397 0 23938397 T T T T T T T T T T G T T T T T T T T T
11 chr11_23944600 0 23944600 G G G G G G G T G G G G G G G G G G G G
11 chr11_23946275 0 23946275 A A A A A A A A A A A A T T T T A A A A
11 chr11_23964892 0 23964892 G G G G T T G G G G G G G G G G G G G G
11 chr11_23965802 0 23965802 A A A A A A A T A A A A A A A A A A A A
11 chr11_23969693 0 23969693 T T T T T T T T T T T T A T T T T T T T
11 chr11_23974477 0 23974477 T T T T T T T T A A A A T T T T T T A A
11 chr11_23983839 0 23983839 A A A A A A A A C C C C A A A A A A C C
11 chr11_23984182 0 23984182 C C C C C C C C C C C C C G C C C C C C
11 chr11_23994452 0 23994452 C C C C C C C C A A A A C C C C C C A A
11 chr11_23995116 0 23995116 G G G G G G G G G G G G G G G T G G G G
11 chr11_24000244 0 24000244 G G G G G G G G G G G G G G C G G G G G
11 chr11_24010710 0 24010710 A A A A A A A A C C A A A A A A A A A A
11 chr11_24015544 0 24015544 G G G G G G G G T T T T G G G G G G T T
11 chr11_24049377 0 24049377 A A A A A T A A A A A A A A A A A A A A
11 chr11_24080431 0 24080431 C C C G C C C C C C C C C C C C C C C C
11 chr11_24098792 0 24098792 G G G G G G G G G G G G G G G G G T G G
11 chr11_24104987 0 24104987 A A C C C C A C C C C C C C C C C C C C
11 chr11_24109851 0 24109851 T T A A T T T T T T T T T T T T T T T T
11 chr11_24112827 0 24112827 T T T T G T T T T T T T T T T T T T T T
11 chr11_24113254 0 24113254 G G G G G G G G T T T T G G G G G G T T
11 chr11_24113725 0 24113725 G G G G G G G G G G G G C G G G G G G G
11 chr11_24145817 0 24145817 G T G G G G G T G G G G G G G G G G G G
11 chr11_24192355 0 24192355 C C A A A A C C A A A A C C C C C C A A
11 chr11_24202964 0 24202964 G G G G G G G G T T T T G G G G G G T T
11 chr11_24229107 0 24229107 C C C C C C C C C C C C C G C C C C C C
11 chr11_24233867 0 24233867 G G G G G G G G G G G G G G C G G G G G
11 chr11_24249754 0 24249754 G G G G G G G G G G G G G G G G C C G G
11 chr11_24251034 0 24251034 T T T T G T T T T T T T T T T T T T T T
11 chr11_24295308 0 24295308 T T T T T T T T T T T T T T T T G T T T
11 chr11_24304662 0 24304662 C C G G C C C C C C C C C C C C C C C C
11 chr11_24319342 0 24319342 G G G G G G G G C C G G G G G G G G C C
11 chr11_24330902 0 24330902 T T G G T T T T T T T T T T T T T T T T
11 chr11_24337931 0 24337931 A A T T T T A A T T T T T T T T T T T T
11 chr11_24354817 0 24354817 T T T T T T T T G G G G T T T T T T G G
11 chr11_24366787 0 24366787 T T T T T T A T T T T T T T T T T T T T
11 chr11_24371126 0 24371126 C C C C C C C C C C C C A C C C C C C C
11 chr11_24385129 0 24385129 A A A A A A A A A A C C A A A A A A A A
11 chr11_24392500 0 24392500 C C C G C G C C C C C C C C C C C C C C
11 chr11_24406584 0 24406584 A A A C A A A A A A A A A A A A A A A A
11 chr11_24412631 0 24412631 T T T T T T T T T T T T G G T T T T T T
11 chr11_24413041 0 24413041 C C C C C C C C A A A A C C C C C C A A
11 chr11_24456138 0 24456138 C C G G C G C C C C C C C C C C C C C C
11 chr11_24467548 0 24467548 C C C C C C C C C C C G C C C C C C C C
11 chr11_24468586 0 24468586 C C A A C C C C C C C C C C C C C C C C
11 chr11_24485651 0 24485651 C C C C C C C C C C C C G G C C C C C C
11 chr11_24491694 0 24491694 G G G G G G G G C C C C G G G G G G C C
11 chr11_24511128 0 24511128 C C C C C C C C C C C C C C C C A A C C
11 chr11_24517624 0 24517624 G G G G G G G G G G G G G G T T G G G G
11 chr11_24556373 0 24556373 A A A A A A A A T T T T A A A A A A T T
11 chr11_24561203 0 24561203 C C C C C C C C C C C C G G G G G G C C
11 chr11_24574921 0 24574921 C C C C C C C C C C C G C C C C C C C C
11 chr11_24577778 0 24577778 C C C C C C C G C C C C C C C C C C C C
11 chr11_24610076 0 24610076 C C C C C C C C C C C C C C C C A C C C
11 chr11_24658371 0 24658371 C G G G G G G G G G G G G G G G G G G G
11 chr11_24686720 0 24686720 A A A A A A A A T T T T A A A A A A T T
11 chr11_24689897 0 24689897 T T T T T T T T G G T T T T T T T T T T
11 chr11_24692950 0 24692950 T T T T T T T T T T T T T T T T G G T T
11 chr11_24715981 0 24715981 A A A A A A A A A A A A A C A A A A A A
11 chr11_24722827 0 24722827 T T G G T T T T T T T T T T T T T T T T
11 chr11_24731737 0 24731737 C C A A A A C C A A A A A A A A A A A A
11 chr11_24741592 0 24741592 C C C C C C C C C C C C G G G G G G C C
11 chr11_24745459 0 24745459 C C C C C C C C C C C C C C C C C G C C
11 chr11_24785249 0 24785249 A A A A A A A A A A A A A A A A T T A A
11 chr11_24787982 0 24787982 T T T T T T T T G G G G T T T T T T G G
11 chr11_24808488 0 24808488 C C C C C C C C G G G G C C C C C C G G
11 chr11_24808994 0 24808994 G G G G G G G G C C C C G G G G G G C C
11 chr11_24829734 0 24829734 T T T T T T T T T T T T T T T T A T T T
11 chr11_24836899 0 24836899 T T G G G G T T G G G G G G T T G G G G
11 chr11_24847055 0 24847055 T T T T T T T T G G G G T T T T T T G G
11 chr11_24857296 0 24857296 C C C C C C C C G G G G C C C C C C G G
11 chr11_24875183 0 24875183 T T T T T T T T G G G G T T T T T T G G
11 chr11_24887034 0 24887034 G G G G G G G G T T T T G G G G G G T T
11 chr11_24921846 0 24921846 A A C C C C A A C C C C C C C C C C C C
11 chr11_24929746 0 24929746 A A C C C C A A C C C C C C C C C C C C
11 chr11_24931880 0 24931880 A A A A A A A A T T T T A A A A A A T T
11 chr11_24936451 0 24936451 G G G G G G G G G G T T G G G G G G G G
11 chr11_24937034 0 24937034 C C C C C C C C A A A A C C C C C C A A
11 chr11_24962351 0 24962351 T T A A A A T T T T T T A A A A A A T T
11 chr11_24963264 0 24963264 T T G G G G T T G G G G G G G G G G G G
11 chr11_24998625 0 24998625 C C C C C C C C G G G G C C C C C C G G
11 chr11_25022258 0 25022258 A A A A A A A A A A A A A C A A A A A A
11 chr11_25056214 0 25056214 G G G G G G C C G G G G G G G G G G G G
11 chr11_25068531 0 25068531 C C C C C C C C C C C C C C C C G G C C
11 chr11_25083485 0 25083485 C C C C C C C C C C C C G G C C C C C C
11 chr11_25102299 0 25102299 C C C C C C C C C C C C C C C C G G C C
11 chr11_25104193 0 25104193 T T T T T T T T G G G G T T T T T T G G
11 chr11_25109285 0 25109285 C C C C C C C C C C C C C C G G C C C C
11 chr11_25126285 0 25126285 A A A A A A A A A A A A A C A A A A A A
11 chr11_25140297 0 25140297 A T A A A A A A A A A A A A A A A A A A
11 chr11_25154076 0 25154076 C C C C C C C C C C C C C C C C A A C C
11 chr11_25158550 0 25158550 C C C C C C C C A A A A C C C C C C A A
11 chr11_25190623 0 25190623 T T T T T T T T T T T T G G T T T T T T
11 chr11_25236304 0 25236304 A A A A A A A A A A A A A A A T A A A A
11 chr11_25262716 0 25262716 T T T T T T T T G G G G T T T T T T G G
11 chr11_25270251 0 25270251 G G C G G G G G G G G G G G G G G G G G
11 chr11_25275835 0 25275835 T T T T G T T T T T T T T T T T T T T T
11 chr11_25279186 0 25279186 C C C C C C C C C C C C G G G G G G G G
11 chr11_25290959 0 25290959 T T T T T T T T G G G G T T T T T T G G
11 chr11_25313173 0 25313173 A A A A A A A A T T T T A A A A A A T T
11 chr11_25329454 0 25329454 G G G T G G G G G G G G G G G G G G G G
11 chr11_25330743 0 25330743 G G G G G G G G C C C C G G G G G G C C
11 chr11_25394911 0 25394911 G G G G G G G G C C C C G G G G G G C C
11 chr11_25398401 0 25398401 T T T T T T T T G G G G T T T T T T G G
11 chr11_25402640 0 25402640 G G G G G G G G G G G G G G C G G G G G
11 chr11_25402666 0 25402666 T T T T T T T T T T T T T T T T G T T T
11 chr11_25403599 0 25403599 A A A A A C A A A A A A A A A A A A A A
11 chr11_25413929 0 25413929 A A A A A A A A A A A A A A T T A A A A
11 chr11_25415575 0 25415575 G T G G G G G G G G G G G G G G G G G G
11 chr11_25432306 0 25432306 C C C C C G C C C C C C C C C C C C C C
11 chr11_25470549 0 25470549 G G T T G T G G G G G G G G G G G G G G
11 chr11_25470838 0 25470838 C C C C C C C C G G G G C C C C C C G G
11 chr11_25488018 0 25488018 C C C C C C C C G G G G C C C C C C G G
11 chr11_25511059 0 25511059 C C A A A A A A A A A A A A A A A A A A
11 chr11_25531226 0 25531226 C C C C C G C C C C C C C C C C C C C C
11 chr11_25531809 0 25531809 G G T T G T G G G G G G G G G G G G G G
11 chr11_25601139 0 25601139 A A A A A A A A A A A A A T T T A A A A
11 chr11_25624572 0 25624572 C C A A A A C C C C C C C C C C C C C C
11 chr11_25647623 0 25647623 G G G G G G G G T T T T G G G G G G T T
11 chr11_25653710 0 25653710 T T T T T T T T A A A A T T T T T T A A
11 chr11_25673393 0 25673393 G G G G G G G G G G G G C C G G G G G G
11 chr11_25706032 0 25706032 C C C C C C A A C C C C C C C C C C C C
11 chr11_25728116 0 25728116 T T T T T T T T G G G G T T T T T T G G
11 chr11_25751035 0 25751035 A C C C C C A A C C C C C C C C C C C C
11 chr11_25782213 0 25782213 A A A A A A A A C C C C A A A A A A C C
11 chr11_25798412 0 25798412 A A A A A A A A A A A A A A A A C C A A
11 chr11_25809875 0 25809875 G G G G G G G G T T T T G G G G G G T T
11 chr11_25812309 0 25812309 G G G G C C G G G G G G G G G G G G G G
11 chr11_25813141 0 25813141 C C C C C C C C A A A A C C C C C C A A
11 chr11_25816095 0 25816095 G G G G T T G G G G G G G G G G G G G G
11 chr11_25829980 0 25829980 A A A T A A A A A A A A A A A A A A A A
11 chr11_25859625 0 25859625 T T T T T T T T A A A A T T T T T T A A
11 chr11_25864047 0 25864047 T T T T A T T T T T T T T T T T T T T T
11 chr11_25868614 0 25868614 C C C G G G C C C C C C C C C C C C C C
11 chr11_25871696 0 25871696 C C C C C C C C C C C C G G G G G G C C
11 chr11_25873859 0 25873859 G G C G G G G G G G G G G G G G G G G G
11 chr11_25891309 0 25891309 C C C C C C C C A A A A C C C C C C A A
11 chr11_25891405 0 25891405 T T T T T T T T T T T T A A A A T T T T
11 chr11_25898303 0 25898303 A A A T T T A A A A A A A A A A A A A A
11 chr11_25899507 0 25899507 A T A A A A A A A A A A A A A A A A A A
11 chr11_25989450 0 25989450 C G G G G G G G G G G G G G G G G G G G
11 chr11_26011443 0 26011443 G G G G G G G G C C C C G G G G G G C C
11 chr11_26014177 0 26014177 T T T T G T T T T T T T T T T T T T T T
11 chr11_26015220 0 26015220 T T T T T T T T G G G G T T T T T T G G
11 chr11_26018251 0 26018251 C C C C C G C C C C C C C C C C C C C C
11 chr11_26021600 0 26021600 C C C C C C C C A A A A C C C C C C A A
11 chr11_26046949 0 26046949 G G G G G G G G G G G G C G G G G G G G
11 chr11_26056426 0 26056426 A A T T T T A A T T T T T T T T T T T T
11 chr11_26062737 0 26062737 C C C C C G C C C C C C C C C C C C C C
11 chr11_26081495 0 26081495 T T T T T T T T A A A A T T T T T T A A
11 chr11_26082894 0 26082894 C C C C A C C C C C C C C C C C C C C C
11 chr11_26091761 0 26091761 C C A A A C C C C C C C C C C C C C C C
11 chr11_26103466 0 26103466 C C C C C C A A C C C C C C C C C C C C
11 chr11_26146955 0 26146955 G G G G G G G G T T T T G G G G G G T T
11 chr11_26153934 0 26153934 T T A A A A T T T T T T T T T T T T T T
11 chr11_26155133 0 26155133 G G T T T T T T T T T T T T T T T T T T
11 chr11_26167055 0 26167055 A A A A A A A A T T T T A A A A A A T T
11 chr11_26259320 0 26259320 T T T T T T T T T T T T T T G G T T T T
11 chr11_26291419 0 26291419 C C C C C C C C G G G G C C C C C C C C
11 chr11_26299986 0 26299986 T T T T T T T T A A A A T T T T T T A A
11 chr11_26307588 0 26307588 G G G G G G G G T T T T G G G G G G T T
11 chr11_26313337 0 26313337 G G G G G G G G C C C C G G G G G G C C
11 chr11_26330033 0 26330033 C C C C C C C C C C C C C C C C C G C C
11 chr11_26330957 0 26330957 A A A A A A A A T T T T A A A A A A T T
11 chr11_26371085 0 26371085 T T G G G G T T T T T T T T T T T T T T
11 chr11_26380686 0 26380686 A A A A A A A A A A A A A A A A A C A A
11 chr11_26388416 0 26388416 G G G G G G G G G G G G G G T T G G G G
11 chr11_26412794 0 26412794 C C C C C C C C G G G G C C C C C C G G
11 chr11_26415136 0 26415136 G G G G G G G G T T T T G G G G G G T T
11 chr11_26425805 0 26425805 C C C C C C C C G G G G C C C C C C G G
11 chr11_26436963 0 26436963 T T G G G G G G G G G G G G G G G G G G
11 chr11_26438268 0 26438268 T T T T T T T T A A A A T T T T T T A A
11 chr11_26450697 0 26450697 C C C C C C C C C C C C C C C C A A C C
11 chr11_26474561 0 26474561 C C C C C C C C G G G G C C C C C C G G
11 chr11_26498791 0 26498791 A A A A A A A A T T T T A A A A A A T T
11 chr11_26501797 0 26501797 T T G G G G T T G G G G G G G G G G G G
11 chr11_26510089 0 26510089 T T A A A A T T A A A A A A A A A A A A
11 chr11_26516534 0 26516534 G G G G G G G G G G G G G G C C G G G G
11 chr11_26537664 0 26537664 A A A A A A A A C C C C A A A A A A C C
11 chr11_26537838 0 26537838 G G C G G G G G G G G G G G G G G G G G
11 chr11_26542914 0 26542914 T T T T T T T T T T T T T T G G G G T T
11 chr11_26546267 0 26546267 C C C C C C C C A A A A C C C C C C A A
11 chr11_26629476 0 26629476 T T A A A A T T A A A A T T T T T T A A
11 chr11_26666663 0 26666663 A A A A T T A A A A A A A A A A A A A A
11 chr11_26670105 0 26670105 C C C C G G C C C C C C C C C C C C C C
11 chr11_26682231 0 26682231 C C C C C C C C A A A A C C C C C C A A
11 chr11_26688583 0 26688583 G G G G G G G G G G G G G T G G G G G G
11 chr11_26689768 0 26689768 T T T T T T T T T T T T T T T T G G T T
11 chr11_26702802 0 26702802 C G G G G G G G G G G G G G G G G G G G
11 chr11_26726537 0 26726537 T T T T A A T T T T T T T T T T T T T T
11 chr11_26741535 0 26741535 C C C G C C C C C C C C C C C C C C C C
11 chr11_26758056 0 26758056 G G G G G G G G C G G G G G G G G G G G
11 chr11_26768097 0 26768097 C C C G G G C C C C C C C C C C C C C C
11 chr11_26780487 0 26780487 G G C C C C C C C C C C C C C C C C C C
11 chr11_26788454 0 26788454 T T T T T T T T G G G G T T T T T T G G
11 chr11_26826715 0 26826715 C C C C C C C C G G G G C C C C C C G G
11 chr11_26868363 0 26868363 A A A A A A A A T T T T A A A A A A T T
11 chr11_26871404 0 26871404 G G G G G G G G G G G G G G G G G T G G
11 chr11_26888573 0 26888573 T T A T T T T T T T T T T T T T T T T T
11 chr11_26894988 0 26894988 A T A A A A T T A A A A A A A A A A A A
11 chr11_26907220 0 26907220 T T T T T T T T A A A A T T T T T T A A
11 chr11_26923842 0 26923842 G G G G G G G G G G G G C G G G G G G G
11 chr11_26927341 0 26927341 A A A A A A A A C C C C A A A A A A C C
11 chr11_26927342 0 26927342 G G G G G G G G C C C C G G G G G G C C
11 chr11_26932347 0 26932347 A A A A A A A A A C C C A A A A A A C C
11 chr11_26936280 0 26936280 C C C C C C C C A A A A A A A A A A A A
11 chr11_26936286 0 26936286 T T T T T T G G T T T T T T T T T T T T
11 chr11_26943261 0 26943261 C C C C C C C C C G C C C C C C C C C C
11 chr11_26945973 0 26945973 T T T T T T T T A T T T T T T T T T T T
11 chr11_26946025 0 26946025 G T G G G G T T G G G G G G G G G G G G
11 chr11_26951436 0 26951436 T T T T T T T T G G G G T T T T T T G G
11 chr11_26954146 0 26954146 T T G G T T T T T T T T T T T T T T T T
11 chr11_26972184 0 26972184 C C C C C C C C A A A A C C C C C C A A
11 chr11_26983934 0 26983934 G G G G G G G G C C C C G G G G G G C C
11 chr11_27013603 0 27013603 C C C C C C C C C C C C C C A A A A C C
11 chr11_27014815 0 27014815 C C C C C C C C C C C C C C A A C C C C
11 chr11_27021922 0 27021922 A A A A A A A A T T T T A A A A A A T T
11 chr11_27037558 0 27037558 A A A A A A A A A A A A A C A A A A A A
11 chr11_27038469 0 27038469 G G G G G G G G G T T T G G G G G G T T
11 chr11_27067668 0 27067668 G G G G G G G G T T T T G G G G G G T T
11 chr11_27098005 0 27098005 G G G G G G G G G G G G C G G G G G G G
11 chr11_27131936 0 27131936 G G G T G G G G T T T T G G G G G G T T
11 chr11_27136207 0 27136207 G G T T T T G G T T T T T T T T T T T T
11 chr11_27136682 0 27136682 T T T T T T T T T T T T T T A T T T T T
11 chr11_27140530 0 27140530 C C C C C C C C G G G G C C C C C C G G
11 chr11_27147484 0 27147484 T T T T T T T T T T T T T T T T A T T T
11 chr11_27155576 0 27155576 G G G G G G G G G T T T G G G G G G T T
11 chr11_27161292 0 27161292 C C C C C C C C A C C C C C C C C C C C
11 chr11_27172705 0 27172705 G G G G G G G G C G G G G G G G G G G G
11 chr11_27207973 0 27207973 C C C C C C C C C C A A C C C C C C C C
11 chr11_27208106 0 27208106 A A A A A A A A T T A A A A A A A A T T
11 chr11_27213538 0 27213538 C C C C C C C C G G G G G G G G G G G G
11 chr11_27229055 0 27229055 A A A A A A A A A A C C C C C C C C A A
11 chr11_27254258 0 27254258 A A A A A A A A T T T T A A A A A A T T
11 chr11_27266904 0 27266904 G G G G G G G G G G G G G G T T G G G G
11 chr11_27297116 0 27297116 T T T T A A T T T T T T T T T T T T T T
11 chr11_27306722 0 27306722 C C A C C C C C C C C C C C C C C C C C
11 chr11_27309890 0 27309890 A A A A A A A A C C C C A A A A A A C C
11 chr11_27354823 0 27354823 A A C C A A A A C C C C A A A A A A C C
11 chr11_27354836 0 27354836 T T T T G G T T T T T T T T T T T T T T
11 chr11_27357580 0 27357580 G G G G G G G G T T T T G G G G G G T T
11 chr11_27395896 0 27395896 A A A A A A A A C C C C A A A A A A C C
11 chr11_27403732 0 27403732 A A T T A A A A A A A A A A A A A A A A
11 chr11_27410352 0 27410352 G G G G G G G G T T G G G G G G G G T T
11 chr11_27426856 0 27426856 G G C C G G G G G G G G G G G G G G G G
11 chr11_27428462 0 27428462 G G G G G G C C G G G G G G G G G G G G
11 chr11_27429261 0 27429261 A A A A A A A A T T T T A A A A A A T T
11 chr11_27430387 0 27430387 G G T T G G G G T T T T G G G G T T T T
11 chr11_27433140 0 27433140 A A A A A A A A T T T T A A A A A A T T
11 chr11_27433171 0 27433171 G G G G G G G G T T T T G G G G G G T T
11 chr11_27458549 0 27458549 A A A A A A A A A A A A A A T T A A A A
11 chr11_27489345 0 27489345 T T T T T T A A T T T T T T T T T T T T
11 chr11_27501202 0 27501202 T T T T T T T T T T T T T T T T G G T T
11 chr11_27503275 0 27503275 G G G G G G G G G G G G G G T T G G G G
11 chr11_27509712 0 27509712 T T T T T T T T T T G G T T T T T T T T
11 chr11_27518283 0 27518283 T T T T A A T T T T T T T T T T T T T T
11 chr11_27530494 0 27530494 T T T T T T T T T T T T G G T T T T T T
11 chr11_27536481 0 27536481 A A A A A A A A T T T T A A A A A A T T
11 chr11_27573605 0 27573605 C C C C G G C C C C C C C C C C C C C C
11 chr11_27580081 0 27580081 A A A A A A A A T T T T A A A A A A T T
11 chr11_27586843 0 27586843 C C C G C C C C C C C C C C C C C C C C
11 chr11_27598213 0 27598213 A C C C C C C C C C C C C C C C C C C C
11 chr11_27605059 0 27605059 A A A A A A A A A A A A A A A A A C A A
11 chr11_27631856 0 27631856 T T T T T T T T A A A A T T T T T T A A
11 chr11_27652444 0 27652444 G G G G G G G G C G C C G G G G G G G G
11 chr11_27669727 0 27669727 A A A A A A A A T T T T A A A A A A T T
11 chr11_27673507 0 27673507 C C C C C C C C G G G G C C C C C C G G
11 chr11_27689755 0 27689755 C C C C C C C C A A A A C C C C C C A A
11 chr11_27689886 0 27689886 G G G G G G G G G G C G G G G G G G G G
11 chr11_27726406 0 27726406 G G G G G G G G G T G G G G G G G G T T
11 chr11_27729755 0 27729755 A A A A A A A A A A A A C C A A A A A A
11 chr11_27739430 0 27739430 T T T T T T G G G G G G T T T T T T G G
11 chr11_27743049 0 27743049 C C C C C C C C A C C C C C C C C C A A
11 chr11_27749072 0 27749072 A A A A A A A A A A A A A A C C A A A A
11 chr11_27784293 0 27784293 A A A A A A A A A C A A A A A A A A C C
11 chr11_27819328 0 27819328 G G G G G G C C G G G G G G G G G G G G
11 chr11_27826433 0 27826433 G G G G G G C C G G G G G G G G G G G G
11 chr11_27876933 0 27876933 C C C C C C C C C C A A C C C C C C C C
11 chr11_27884646 0 27884646 C C C G C C C C C C C C C C C C C C C C
11 chr11_27958170 0 27958170 C C C C C C C C C C C C C C G G C C C C
11 chr11_27965817 0 27965817 A A A A A A A A A A A A A A A C A A A A
11 chr11_27982896 0 27982896 A A A A A A A A A A A A A A C C A A A A
11 chr11_27987237 0 27987237 T T T T T T T T T T T T T T T T A A T T
11 chr11_28023172 0 28023172 C C C C C C C C A A A A C C C C C C A A
11 chr11_28087933 0 28087933 A A A A A A A A A A A A A A C C A A A A
11 chr11_28098074 0 28098074 A A A A A A A A C C C C C C C C C C C C
11 chr11_28110512 0 28110512 A C A A A A A A A A A A A A A A A A A A
11 chr11_28139140 0 28139140 A A A A A A A A T T T T A A A A A A T T
11 chr11_28139650 0 28139650 G G G G G G G G G G G G G T G G G G G G
11 chr11_28180719 0 28180719 A C C C C C C C C C C C C C C C C C C C
11 chr11_28184383 0 28184383 T T T T T T T T G G G G T T T T T T G G
11 chr11_28197326 0 28197326 C C C C C C C C C C C C C C C G C C C C
11 chr11_28199126 0 28199126 C C C C C C A A C C C C C C C C C C C C
11 chr11_28217090 0 28217090 A A C C A A A A A A A A A A A A A A A A
11 chr11_28235422 0 28235422 C C C C C C C C G G G G C C C C C C G G
11 chr11_28246824 0 28246824 A A A A A A A A C C C C A A A A A A C C
11 chr11_28256134 0 28256134 C C G G C C C C C C C C C C C C C C C C
11 chr11_28269637 0 28269637 T T T T T T T T G G G G T T T T T T G G
11 chr11_28270186 0 28270186 A A A A A A A A A A A A A A C C A A A A
11 chr11_28276957 0 28276957 A A A A A A A A A A A A A T A A A A A A
11 chr11_28321940 0 28321940 G G T T G G G G G G G G G G G G G G G G
11 chr11_28327648 0 28327648 G G G G G G G G G T T T G G G G G G T T
11 chr11_28332472 0 28332472 T T T T T T T T A A A A T T T T T T A A
11 chr11_28363755 0 28363755 T T A A A A T T A A A A A A A A A A A A
11 chr11_28366581 0 28366581 A A A A A A A A A A A A A A A A T T A A
11 chr11_28373725 0 28373725 A A A A A A A A A T A A A A A A A A A A
11 chr11_28401192 0 28401192 G G G G G G G G C C C C G G G G G G C C
11 chr11_28404640 0 28404640 G G G G G G G G C C C C G G G G G G C C
11 chr11_28411533 0 28411533 G G G G G G G G G G G G G G G G C G G G
11 chr11_28419173 0 28419173 C C C C A A C C C C C C A A A A A A C C
11 chr11_28428531 0 28428531 G G G G C C G G G G G G G G G G G G G G
11 chr11_28440828 0 28440828 G G G G G G G G T T T T G G G G G G T T
11 chr11_28441843 0 28441843 C C C C C C C C G G G G C C C C C C G G
11 chr11_28460885 0 28460885 G G G G T T G G G G G G G G G G G G G G
11 chr11_28477791 0 28477791 A A A A A A A A C C C C A A A A A A C C
11 chr11_28502802 0 28502802 C C C C A A C C C C C C A A A A A A C C
11 chr11_28527648 0 28527648 T T T T T T T T G G G G T T T T T T G G
11 chr11_28542234 0 28542234 T T T T T T T T T T T T T T T T G G T T
11 chr11_28560637 0 28560637 G G G G G G G G T T T T G G G G G G T T
11 chr11_28574199 0 28574199 T T T T T T T T T T T T T T G T T T T T
11 chr11_28574669 0 28574669 C C C C C C C C C C C C C C C C A C C C
11 chr11_28584440 0 28584440 C C C G C C C C C C C C C C C C C C C C
11 chr11_28585052 0 28585052 G G C C C C C C C C C C C C C C C C C C
11 chr11_28642503 0 28642503 T T T T T T T T A A A A T T T T T T A A
11 chr11_28643241 0 28643241 A A A A A A A A A A A A A C A A A A A A
11 chr11_28657104 0 28657104 A A C C A A A A A A A A A A A A A A A A
11 chr11_28661926 0 28661926 A A A A A A A A A A A A A A A A A T A A
11 chr11_28751586 0 28751586 A A A A A A A A A A A A A C A A A A A A
11 chr11_28758943 0 28758943 A A A A A A A A C C C C A A A A A A C C
11 chr11_28777752 0 28777752 C C C C C C C C A A A A C C C C C C A A
11 chr11_28817964 0 28817964 A A A A A A A A C C C C C C A A A A C C
11 chr11_28836666 0 28836666 C C C C C C C C C C C C A C C C C C C C
11 chr11_28843866 0 28843866 C C C C C C C C C C C C A C C C C C C C
11 chr11_28850199 0 28850199 C C C C C C C C G G G G C C C C C C G G
11 chr11_28851616 0 28851616 A A A A A A A A A A A A A T A A A A A A
11 chr11_28854389 0 28854389 G G G G G G G G G G G G T T G G T T G G
11 chr11_28860801 0 28860801 C G G G G G G G G G G G G G G G G G G G
11 chr11_28876650 0 28876650 A A A A A A C C A A A A A A A A A A A A
11 chr11_28880723 0 28880723 T T T T T T T T A A A A T T T T T T A A
11 chr11_28897194 0 28897194 A A A A A A A A A C A A A A A A A A A A
11 chr11_28913666 0 28913666 G G G G C C G G G G G G G G G G G G G G
11 chr11_28932975 0 28932975 T T T T T T T T T T T T T T T T A A T T
11 chr11_28938211 0 28938211 C C C C C C C C A A A A C C C C C C A A
11 chr11_28953629 0 28953629 C C C C C C C C A A A A C C C C C C A A
11 chr11_28972264 0 28972264 C C C C C C C C A C C C C C C C C C C C
11 chr11_28986501 0 28986501 A A A A A A C C A A A A A A A A A A A A
11 chr11_28988637 0 28988637 G G G G G G G G C C C C G G G G G G C C
11 chr11_29001233 0 29001233 G G G G G G G G G G C G G G G G G G G G
11 chr11_29001431 0 29001431 T T A A A A T T T T T T T T T T T T T T
11 chr11_29041762 0 29041762 G G G G G G G G G G G G T T G G G G G G
11 chr11_29069013 0 29069013 T T T T T T T T T T T T A T T T T T T T
11 chr11_29080369 0 29080369 A A A A A A A A A A A A A A A A C C A A
11 chr11_29097277 0 29097277 T T T T G G T T T T T T T T T T T T T T
11 chr11_29098330 0 29098330 T T T T T T T T T T T T T T T T G G T T
11 chr11_29100940 0 29100940 A C A A A A A A A A A A A A A A A A A A
11 chr11_29103214 0 29103214 G G G G G G G G G G G G G T G G G G G G
11 chr11_29106751 0 29106751 T T G G G G T T G G G G G G G G G G G G
11 chr11_29110720 0 29110720 T T T T T T T T A A A A T T T T T T A A
11 chr11_29150132 0 29150132 G G G T T T G G G G G G T T T T T T G G
11 chr11_29160899 0 29160899 G G G G G G G G G G G G G G G G C G G G
11 chr11_29184113 0 29184113 G G G G G G G G G G G G G G G G T T G G
11 chr11_29200472 0 29200472 T T T T T T T T A T A A T T T T T T T T
11 chr11_29202508 0 29202508 A A A A A A A A C C C C A A A A A A C C
11 chr11_29203868 0 29203868 A C A A C C C C A A A A A A A A A A A A
11 chr11_29228247 0 29228247 T T T T T T T T A A A A T T T T T T A A
11 chr11_29247941 0 29247941 C C C C C C C C G G G G C C C C C C G G
11 chr11_29252566 0 29252566 A A A A A A A A A A A A A C C C A A A A
11 chr11_29264654 0 29264654 C C C C A A C C C C C C C C C C C C C C
11 chr11_29264894 0 29264894 G G G G G G G G G G G G G G C C G G G G
11 chr11_29291871 0 29291871 A A A A C C A A A A A A A A A A A A A A
11 chr11_29316199 0 29316199 C C C C C C C C C C C C C C C C A A C C
11 chr11_29325029 0 29325029 A A A A A A A A T T T T A A A A A A T T
11 chr11_29365204 0 29365204 C C C C C C C C A A A A C C C C C C A A
11 chr11_29365573 0 29365573 G G G G G G G G C C C C G G G G G G C C
11 chr11_29370559 0 29370559 T T T T T T T T T T T T T T T T G T T T
11 chr11_29385241 0 29385241 C G G G G G C C G G G G G G G G G G G G
11 chr11_29385735 0 29385735 T T T T T T T T T T T T T T A A T T T T
11 chr11_29386111 0 29386111 T T T T T T T T G G G G T T T T T T G G
11 chr11_29395688 0 29395688 A A C C A A A A A A A A A A A A A A A A
11 chr11_29408897 0 29408897 A A A A A A A A T T T T A A A A A A T T
11 chr11_29423643 0 29423643 A A T T A A A A A A A A A A A A A A A A
11 chr11_29455490 0 29455490 A A A A A A A A C C C C A A A A A A C C
11 chr11_29457274 0 29457274 T T A A T T T T T T T T T T T T T T T T
11 chr11_29476949 0 29476949 A A A A A A A A T T T T A A A A A A T T
11 chr11_29488648 0 29488648 C C C C C C C C G G G G C C C C C C G G
11 chr11_29529313 0 29529313 C C C C C C C C C G C G C C C C C C G G
11 chr11_29544432 0 29544432 A A A A A A A A C C C C A A A A A A C C
11 chr11_29549543 0 29549543 A A A A A A A A A A A A A A A A A C A A
11 chr11_29581832 0 29581832 C C C C A A C C C C C C C C C C C C C C
11 chr11_29586382 0 29586382 A A A A A A A A C C C C A A A A A A C C
11 chr11_29594023 0 29594023 A A A A A A A A A A A C A A A A A A A A
11 chr11_29632098 0 29632098 T T T T T T T T T T G T T T T T T T T T
11 chr11_29635404 0 29635404 G G G G G G G G G G G T G G G G G G G G
11 chr11_29642415 0 29642415 A A A A A A A A A A A A C C A A C C A A
11 chr11_29644502 0 29644502 T T T T T T T T T T T T T T A A T T T T
11 chr11_29652643 0 29652643 T T T T A A T T T T T T T T T T T T T T
11 chr11_29659456 0 29659456 G T G G G G G G G G G G G G G G G G G G
11 chr11_29704871 0 29704871 G T T T T T G G T T T T T T T T T T T T
11 chr11_29718832 0 29718832 A A A A A A A A A A A A A T A A A A A A
11 chr11_29727973 0 29727973 A A T T A A A A A A A A A A A A A A A A
11 chr11_29817907 0 29817907 G G G G G G G G C G G G G G G G G G G G
11 chr11_29833338 0 29833338 T T T T T T T T G G G G T T T T T T G G
11 chr11_29842519 0 29842519 A C A A A A A A A A A A A A A A A A A A
11 chr11_29850431 0 29850431 C C C C C C C C G G G G C C C C C C G G
11 chr11_29877001 0 29877001 G G G G G G G G C C C C G G G G G G C C
11 chr11_29897885 0 29897885 A A A A A A A A C C C C A A A A A A C C
11 chr11_29918088 0 29918088 A A A A A A C C A A A A A A A A A A A A
11 chr11_29946054 0 29946054 G G G G G G G G T T T T G G G G G G T T
11 chr11_29952771 0 29952771 T T T T T T T T T T T T G T T T G G T T
11 chr11_29961233 0 29961233 T T T T T T T T A A A A T T T T T T A A
11 chr11_29986167 0 29986167 T T T T T T T T A A A A T T T T T T A A
11 chr11_30000683 0 30000683 C C C C A A C C C C C C C C C C C C C C
11 chr11_30008410 0 30008410 A A A A A A A A T T T T A A A A A A T T
11 chr11_30028077 0 30028077 T T T T T T T T A A A A T T T T T T A A
11 chr11_30034314 0 30034314 A A T T A A A A A A A A A A A A A A A A
11 chr11_30058399 0 30058399 C C C C C C C C C C C C C C C C A C C C
11 chr11_30088671 0 30088671 A A A A A A A A C C C C A A A A A A C C
11 chr11_30105658 0 30105658 G G G G G G G G G G G G T T G G G G G G
11 chr11_30112582 0 30112582 A A A A A A A A C C C C A A A A A A C C
11 chr11_30116600 0 30116600 G G G G G G G G T T T T G G G G G G T T
11 chr11_30129578 0 30129578 A A A C A A A A A A A A A A A A A A A A
11 chr11_30148241 0 30148241 T T T T T T T T G G G G T T T T T T G G
11 chr11_30148694 0 30148694 A A A A A A A A A A A A A A A A C C A A
11 chr11_30148923 0 30148923 A A A A A A A A A A A A A A A A A T A A
11 chr11_30155901 0 30155901 A A C C C C C C C C C C C C C C C C C C
11 chr11_30204430 0 30204430 G G G G G G G G G G G T G G G G G G G G
11 chr11_30227104 0 30227104 C C C C C C C C A A A A C C C C C C A A
11 chr11_30228874 0 30228874 G G G G G G G G G G G G C C G G G G G G
11 chr11_30237372 0 30237372 C C A A C C C C C C C C C C C C C C C C
11 chr11_30238493 0 30238493 G G G G G G G G G G G G G G C C G G G G
11 chr11_30238847 0 30238847 G G G G G G G G T T T T G G G G G G T T
11 chr11_30249323 0 30249323 T T T T T T T T A A A A T T T T T T A A
11 chr11_30257457 0 30257457 A A A A A A A A C C C C A A A A A A C C
11 chr11_30273287 0 30273287 C C C C C C C C A A A C C C C C C C C C
11 chr11_30290129 0 30290129 C C C C C C C C G G G G C C C C C C G G
11 chr11_30314040 0 30314040 C C A A A A C C A A A A A A A A A A A A
11 chr11_30316461 0 30316461 T T T T T T T T T T T T T T T T A A T T
11 chr11_30333698 0 30333698 A A A A A A A A C C C C A A A A A A C C
11 chr11_30340009 0 30340009 C C A C C C C C C C C C C C C C C C C C
11 chr11_30344036 0 30344036 A A A A A A A A A A A A C C A A A A A A
11 chr11_30359796 0 30359796 T T T T T T T T T T G T T T T T T T T T
11 chr11_30361268 0 30361268 T T T T T T T T T T T T T T A A T T T T
11 chr11_30376122 0 30376122 G G G G G G G G G G G G C G G G C C G G
11 chr11_30380238 0 30380238 T T T T T T T T G G G G T T T T T T G G
11 chr11_30389154 0 30389154 C C C C C C C C C C C C C G C C C C C C
11 chr11_30450966 0 30450966 G G G G G G G G G G G G T T G G G G G G
11 chr11_30452912 0 30452912 A A A A A A A A C C C C A A A A A A C C
11 chr11_30466681 0 30466681 C C C C C C C C C C C C C C C C A A C C
11 chr11_30470577 0 30470577 A A A A A A A A A A A A A A A C A A A A
11 chr11_30528648 0 30528648 C C C C C C C C C C C C C G C C C C C C
11 chr11_30529145 0 30529145 G G G G G G G G G G G G G G T T G G G G
11 chr11_30531622 0 30531622 G G G G G G G G C C C C G G G G G G C C
11 chr11_30545336 0 30545336 G G G G G G G G G G G G G T G G G G G G
11 chr11_30550844 0 30550844 G G C C G G G G G G G G G G G G G G G G
11 chr11_30596540 0 30596540 T T T T T T T T T T T T T T T T A A T T
11 chr11_30597263 0 30597263 C C C C G G C C C C C C C C C C C C C C
11 chr11_30603204 0 30603204 C G G G G G C C G G G G G G G G G G G G
11 chr11_30645527 0 30645527 T T T T T T T T G G G G T T T T T T G G
11 chr11_30646588 0 30646588 A A A A A A A A C C C C A A A A A A C C
11 chr11_30651320 0 30651320 C C C C C C C C C C C C C C C G C C C C
11 chr11_30652712 0 30652712 C C C C C C C C G G G G C C C C C C G G
11 chr11_30662983 0 30662983 T T T T T T T T T T T T T T G T T T T T
11 chr11_30681383 0 30681383 G G G G G G G G C C C C G G G G G G C C
11 chr11_30691388 0 30691388 C C C C C C C C A A A A C C C C C C A A
11 chr11_30704175 0 30704175 G G G G G G G G G G G G G G G G T T G G
11 chr11_30714744 0 30714744 G G G G G G G G T T T T G G G G G G T T
11 chr11_30717502 0 30717502 G G G G G G G G T T T T G G G G G G T T
11 chr11_30760615 0 30760615 C C C C C C C C C C C G C C C C C C C C
11 chr11_30780764 0 30780764 T T T T T T T T T T T T G G T T T T T T
11 chr11_30784730 0 30784730 C C C C C C C C C C C C C G C C C C C C
11 chr11_30798013 0 30798013 C C C C C C C C A A C C C C C C C C C C
11 chr11_30841081 0 30841081 G G G G G G G G C C C C G G G G G G C C
11 chr11_30844828 0 30844828 T T T T T T T T T T T T G T T T T T T T
11 chr11_30873062 0 30873062 G T T T T T T T T T T T T T T T T T T T
11 chr11_30947055 0 30947055 A A T T T T A A T T T T T T T T T T T T
11 chr11_30953086 0 30953086 C G G G G G C C G G G G G G G G G G G G
11 chr11_31014676 0 31014676 A A A A A A A A C C C C A A A A A A C C
11 chr11_31039856 0 31039856 C C C C C C C C A A A A C C C C C C A A
11 chr11_31046567 0 31046567 G G G G G G G G G G G G C C G G C C G G
11 chr11_31047950 0 31047950 T T G T T T T T T T T T T T T T T T T T
11 chr11_31061555 0 31061555 G G G G G G G G C C G G G G G G G G G G
11 chr11_31087103 0 31087103 C C C C C C C C G G G G C C C C C C G G
11 chr11_31088912 0 31088912 C C C C C C C C C C C C C C C C A C C C
11 chr11_31097530 0 31097530 C C C C C C C C C C C C C G C C C C C C
11 chr11_31099266 0 31099266 T T G T T T T T T T T T T T T T T T T T
11 chr11_31120279 0 31120279 C C C C G G C C C C C C C C C C C C C C
11 chr11_31141434 0 31141434 G G G G G G G G G G G T G G G G G G G G
11 chr11_31143025 0 31143025 G G G G G G G G G G G G C G G G G G G G
11 chr11_31149567 0 31149567 G G G G G G G G G G G G G G G G G T G G
11 chr11_31158535 0 31158535 G G G G G G G G G G G G G G G G G T G G
11 chr11_31167607 0 31167607 C C A A A A C C A A A A A A A A A A A A
11 chr11_31204413 0 31204413 T T T T T T T T G G G G T T T T T T G G
11 chr11_31215259 0 31215259 C C C C C C C C G G C G C C C C C C G G
11 chr11_31226925 0 31226925 T T T T T T T T G G G G T T T T T T G G
11 chr11_31231576 0 31231576 C C C C C C A A C C C C C C C C C C C C
11 chr11_31254787 0 31254787 G G G G G G G G T T T T G G G G G G T T
11 chr11_31276067 0 31276067 G G G G G G G G C C C C G G G G G G C C
11 chr11_31281835 0 31281835 G G G G G G G G T T T T G G G G G G T T
11 chr11_31322289 0 31322289 G G G G G G G G C C C C G G G G G G C C
11 chr11_31330221 0 31330221 G G T T G G T T T T T T G G T T T T T T
11 chr11_31405813 0 31405813 T T T T A A T T T T T T T T T T T T T T
11 chr11_31406157 0 31406157 T T T T G G T T T T T T T T T T T T T T
11 chr11_31427667 0 31427667 T T T T T T T T G G G G T T T T T T G G
11 chr11_31429846 0 31429846 T T T T T T T T T T T T G T T T T T T T
11 chr11_31440105 0 31440105 C C C C C C C C G G C C C C C C C C C C
11 chr11_31441210 0 31441210 G G G G G G G G G G G G G G T T G G G G
11 chr11_31450579 0 31450579 G G G G G G G G G G G G T T G G G G G G
11 chr11_31457483 0 31457483 T T T T A A T T T T T T T T T T T T T T
11 chr11_31476142 0 31476142 T T G G G G G G G G G G G G G G G G G G
11 chr11_31478883 0 31478883 C C C C C C C C C C C C C C G G C C C C
11 chr11_31501352 0 31501352 C C C C C C A A C C C C C C C C C C C C
11 chr11_31507840 0 31507840 G G G G G G G G G G G G G G G G C C G G
11 chr11_31508448 0 31508448 A A A A A A A A A A A A T T A A A A A A
11 chr11_31509052 0 31509052 C C C C C C C C C C C C C C C C C G C C
11 chr11_31521112 0 31521112 G G G G G G G G G G G G G G G G T T G G
11 chr11_31521984 0 31521984 T T T T T T T T T T T T G T T T T T T T
11 chr11_31533909 0 31533909 C C C C C C C C C C C C C C A A C C C C
11 chr11_31541953 0 31541953 A A A A A A C C A A A A A A A A A A A A
11 chr11_31546313 0 31546313 C C C C C C C C C C C C A C C C C C C C
11 chr11_31557004 0 31557004 C C C C C C C C C C C C C C C C G G C C
11 chr11_31570623 0 31570623 T T T T T T T T T T T T T T G T T T T T
11 chr11_31625934 0 31625934 A A A A A A A A A A A A A T A A A A A A
11 chr11_31627582 0 31627582 G G G G G G G G T T T T G G G G G G T T
11 chr11_31627660 0 31627660 C C C C C C C C A A A A C C C C C C A A
11 chr11_31653703 0 31653703 A A T T T T T T T T T T T T T T T T T T
11 chr11_31674250 0 31674250 G G G G G G G G G G G G G T G G G G G G
11 chr11_31685651 0 31685651 C C C C C C C C A A A A C C C C C C A A
11 chr11_31691596 0 31691596 C C C C C C C C C C C C C C G G C C C C
11 chr11_31698837 0 31698837 T T T T T T T T G G G G T T T T T T G G
11 chr11_31729627 0 31729627 A A A A A A A A A A A A A T A A A A A A
11 chr11_31763154 0 31763154 C C C C C C C C C C C C G G C C C C C C
11 chr11_31763194 0 31763194 C C C C G G C C C C C C C C C C C C C C
11 chr11_31777604 0 31777604 G G G G G G G G T T T T G G G G G G T T
11 chr11_31784622 0 31784622 G T T T T T T T T T T T T T T T T T T T
11 chr11_31805231 0 31805231 G G C C C C G G C C C C C C C C C C C C
11 chr11_31809338 0 31809338 A A A A A A A A A A A A C C A A A A A A
11 chr11_31809907 0 31809907 A A A A A A A A C C C C A A A A A A C C
11 chr11_31812185 0 31812185 G G G G G G G G G G G G G T G G G G G G
11 chr11_31815937 0 31815937 A A A A A A A A A A A T A A A A A A A A
11 chr11_31842692 0 31842692 C C C C C C C C G G C G C C C C C C G G
11 chr11_31843411 0 31843411 C C C C C C C C C C C C C G C C C C C C
11 chr11_31846343 0 31846343 C C C C C C C C C C C C C C C C G G C C
11 chr11_31855280 0 31855280 A A A A A A A A A A A A A C A A A A A A
11 chr11_31861928 0 31861928 C G C C C C G G C C C C C C C C C C C C
11 chr11_31889087 0 31889087 A A A A A A A A C C C C A A A A A A C C
11 chr11_31891977 0 31891977 G G G G G G G G G G G G G T G G G G G G
11 chr11_31901174 0 31901174 G G T T G G G G G G G G G G G G G G G G
11 chr11_31907823 0 31907823 A A A A A A A A A A A C A A A A A A A A
11 chr11_31908837 0 31908837 C C G G G G C C C C C C C C C C C C C C
11 chr11_31910827 0 31910827 T T T T T T T T G G G G T T T T T T G G
11 chr11_31915275 0 31915275 A A A A A A A A C C C C A A A A A A C C
11 chr11_31916452 0 31916452 T T T T T T T T A A A A T T T T T T A A
11 chr11_31923383 0 31923383 T T T T T T T T G G G G T T T T T T G G
11 chr11_31925862 0 31925862 G G G G G G G G T T T T G G G G G G T T
11 chr11_31944055 0 31944055 G G G G G G G G G G G G T T T T T T G G
11 chr11_31976187 0 31976187 A A A A A A A A C C C C A A A A A A C C
11 chr11_31976992 0 31976992 G G G G G G G G G T T T G G G G G G G G
11 chr11_31977197 0 31977197 T T T T T T T T G G G G T T T T T T G G
11 chr11_31989048 0 31989048 T T T T T T T T T T T T A T T T T T T T
11 chr11_32000046 0 32000046 A A A A A A A A A A A A C C A A A A A A
11 chr11_32043469 0 32043469 C C C C C C C C C C C C C C C C G G C C
11 chr11_32067707 0 32067707 C C C C C C C C C C C C C G C C C C C C
11 chr11_32068634 0 32068634 G G G G G G G G C C C C G G G G G G C C
11 chr11_32093443 0 32093443 T T T T T T T T A A T T T T T T T T T T
11 chr11_32116155 0 32116155 A A A A A A A A C C C C A A A A A A C C
11 chr11_32142973 0 32142973 G G G G G G G G G G G G G G C C G G G G
11 chr11_32169038 0 32169038 G G G G G G G G G G G G G G C C G G G G
11 chr11_32178684 0 32178684 G G G G G G G G G G G G C C G G G G G G
11 chr11_32187472 0 32187472 G G G G G G G G C C C C G G G G G G C C
11 chr11_32207697 0 32207697 A A A A A A A A C C C C A A A A A A C C
11 chr11_32221970 0 32221970 A A A A A A A A A A A A A C A A A A A A
11 chr11_32241445 0 32241445 C C C C C C C C C C C C C C A A C C C C
11 chr11_32244300 0 32244300 T T T T T T T T G G G G T T T T T T G G
11 chr11_32255023 0 32255023 G G G G G G T T G G G G G G G G G G G G
11 chr11_32269633 0 32269633 T T A A T T T T T T T T T T T T T T T T
11 chr11_32336905 0 32336905 A A C C C C C C C C C C C C C C C C C C
11 chr11_32340601 0 32340601 C C C C C C C C A A A C C C C C C C A A
11 chr11_32392036 0 32392036 A C C C C C C C C C C C C C C C C C C C
11 chr11_32457049 0 32457049 C C C C C C C C G G G G C C C C C C G G
11 chr11_32480963 0 32480963 C C C C C C C C G G G G C C C C C C G G
11 chr11_32509216 0 32509216 A A A A A A A A A A A A C C A A A A A A
11 chr11_32519237 0 32519237 G G G G G G G G G G G G G G G G T T G G
11 chr11_32519361 0 32519361 A A A A A A A A A A A C A A A A A A A A
11 chr11_32540436 0 32540436 T T T T T T T T G G G G T T T T T T G G
11 chr11_32547558 0 32547558 A A A A A A T T A A A A A A A A A A A A
11 chr11_32553273 0 32553273 G G C C G G G G G G G G G G G G G G G G
11 chr11_32555792 0 32555792 C C C C C C C C C C C C A C C C C C C C
11 chr11_32577176 0 32577176 G G G G G G G G G G G G C G G G G G G G
11 chr11_32577783 0 32577783 C C C C C C C C A A A A C C C C C C A A
11 chr11_32586928 0 32586928 G G G G G G G G T T T T G G G G G G T T
11 chr11_32592934 0 32592934 A A A A A A A A C C C C A A A A A A C C
11 chr11_32617925 0 32617925 A A A A A A A A C C C C A A A A A A C C
11 chr11_32619404 0 32619404 G G G G G G G G C C C C G G G G G G C C
11 chr11_32627696 0 32627696 A A A A A A A A C C C C C C C C C C C C
11 chr11_32651460 0 32651460 A A A A A A A A A A A A A A A A A C A A
11 chr11_32678575 0 32678575 G G G G G G G G C C G G G G G G G G C C
11 chr11_32703258 0 32703258 T T A T T T T T T T T T T T T T T T T T
11 chr11_32713924 0 32713924 C C C C C C C C A A A A C C C C C C A A
11 chr11_32745817 0 32745817 T T T T T T T T G G G G T T T T T T G G
11 chr11_32747797 0 32747797 G G G G G G G G G G C G G G G G G G G G
11 chr11_32762790 0 32762790 C C C C C C C C C C C C A C C C C C C C
11 chr11_32791846 0 32791846 A A A A A A A A T T T T A A A A A A T T
11 chr11_32814860 0 32814860 G G G G G G G G G G C G G G G G G G G G
11 chr11_32825399 0 32825399 A A A A A A A A A A A T A A A A A A A A
11 chr11_32842745 0 32842745 C C C C G G C C C C C C C C C C C C C C
11 chr11_32865175 0 32865175 C C C C C C C C C C C C G G C C C C C C
11 chr11_32882413 0 32882413 C C C C C C C C C C C C C C A A C C C C
11 chr11_32935053 0 32935053 G G G G G G G G T T T T G G G G G G G G
11 chr11_32979803 0 32979803 A A A A A A A A C C C C A A A A A A C C
11 chr11_32997987 0 32997987 G G G G G G T T G G G G G G G G G G G G
11 chr11_33004621 0 33004621 G G G G G G G G G G G T G G G G G G G G
11 chr11_33117523 0 33117523 G G G G G G G G G G G G G G G G G T G G
11 chr11_33118547 0 33118547 A A A A A A A A T T T T A A A A A A T T
11 chr11_33185472 0 33185472 C C C C C C C C C C C C C C C C A C C C
11 chr11_33198511 0 33198511 G G C C G G G G G G G G G G G G G G G G
11 chr11_33208133 0 33208133 C C C C C C C C A A A A C C C C C C A A
11 chr11_33217543 0 33217543 G G G G G G G G C C C C G G G G G G C C
11 chr11_33238906 0 33238906 A A A A A A A A A A A A A A T T A A A A
11 chr11_33263290 0 33263290 T T T T T T T T G T T T T T T T T T G G
11 chr11_33272441 0 33272441 C C C C C C C C G G G G C C C C C C G G
11 chr11_33311573 0 33311573 C C C C A A C C C C C C C C C C C C C C
11 chr11_33350122 0 33350122 A A A A A A A A T T T T A A A A A A T T
11 chr11_33352177 0 33352177 C C C G G G C C C C C C C C C C C C C C
11 chr11_33361631 0 33361631 G G C C C C G G C C C C C C C C C C C C
11 chr11_33363638 0 33363638 C C C C C C C C G G G G C C C C C C G G
11 chr11_33408754 0 33408754 C C C C C C C C C C C C A C C C C C C C
11 chr11_33425590 0 33425590 C C C C C C C C G G G G C C C C C C G G
11 chr11_33447377 0 33447377 C C C C C C C C G G G G C C C C C C G G
11 chr11_33468440 0 33468440 G G G G G G G G G G G G G G G G C G G G
11 chr11_33473478 0 33473478 C C C C A A C C C C C C C C C C C C C C
11 chr11_33503414 0 33503414 G G G G G G G G C C C C G G G G G G C C
11 chr11_33529938 0 33529938 C C C C C C C C G G G G C C C C C C G G
11 chr11_33543653 0 33543653 C C C C C C C C C C C C G G G G G G C C
11 chr11_33595421 0 33595421 C G C C C C C C C C C C C C C C C C C C
11 chr11_33624943 0 33624943 C C C C C C C C C C C C C C G G C C C C
11 chr11_33648800 0 33648800 T T T T T T G G T T T T T T T T T T T T
11 chr11_33651918 0 33651918 G G G G G G G G G G T T G G G G G G G G
11 chr11_33657219 0 33657219 C C G G G G G G G G G G G G G G G G G G
11 chr11_33664533 0 33664533 T T A A T T T T A A A A A A A A A A A A
11 chr11_33676547 0 33676547 C C C C C C C C G G G G C C C C C C G G
11 chr11_33704106 0 33704106 G G G T G G G G G G G G G G G G G G G G
11 chr11_33723789 0 33723789 C C C C C C C C C C C C G G C C C C C C
11 chr11_33782280 0 33782280 A A A A A A A A A A A C A A A A A A A A
11 chr11_33863362 0 33863362 A A A A T T A A A A A T A A A A A A A A
11 chr11_33876709 0 33876709 T T T T T T T T T T T T A T T T T T T T
11 chr11_33905568 0 33905568 T T T T T T T T A A A A T T T T T T A A
11 chr11_33907463 0 33907463 G G G G G G G G G G G G G G G G C C G G
11 chr11_33942339 0 33942339 G G T T T T G G T T T T T T T T T T T T
11 chr11_33946441 0 33946441 A A A A A A A A A A A A A A A T A A A A
11 chr11_34008072 0 34008072 T T A A A A T T A A A A A A A A A A A A
11 chr11_34014467 0 34014467 T T A T T T T T T T T T T T T T T T T T
11 chr11_34015206 0 34015206 T T T T T T T T G G G G T T T T T T G G
11 chr11_34030446 0 34030446 C C C C C C C C C C C C C C G G C C C C
11 chr11_34059272 0 34059272 T T T T T T T T T T T T G T T T T T T T
11 chr11_34073868 0 34073868 G G G G G G G G G G G T G G G G G G G G
11 chr11_34092368 0 34092368 T T T T T T T T T T T T G G T T T T T T
11 chr11_34093802 0 34093802 A A T T T T A A T T T T T T T T T T T T
11 chr11_34103390 0 34103390 C G C C C C C C C C C C C C C C C C C C
11 chr11_34103637 0 34103637 A A C C C C A A A A A A A A A A A A A A
11 chr11_34111801 0 34111801 A A A A A A A A A T A A A A A A A A A A
11 chr11_34146132 0 34146132 A A A A A A A A C C C C A A A A A A C C
11 chr11_34177331 0 34177331 T T G G G G T T T T T T T T T T T T T T
11 chr11_34244693 0 34244693 G T T T T T T T T T T T T T T T T T T T
11 chr11_34277247 0 34277247 C C C C C C C C C C C C A C C C C C C C
11 chr11_34312367 0 34312367 T T T T T T T T G G G G T T T T T T G G
11 chr11_34313601 0 34313601 A A A A A A A A C C C C A A A A A A C C
11 chr11_34378398 0 34378398 C C G G G G C C C C C C C C C C C C C C
11 chr11_34395756 0 34395756 A A A A A A A A A A A A A A A C A A A A
11 chr11_34401814 0 34401814 T T T T T T T T T T T T T T T T G T T T
11 chr11_34403294 0 34403294 A A A A A A A A A A A A A A C C A A A A
11 chr11_34429878 0 34429878 A A A A A A A A A A A A A C A A A A A A
11 chr11_34457223 0 34457223 T T T T T T T T T T T T G T T T T T T T
11 chr11_34468375 0 34468375 G G T T T T T T G G G G G G G G G G G G
11 chr11_34528641 0 34528641 C C C C C C C C G G G G C C C C C C G G
11 chr11_34538264 0 34538264 T T T T T T T T A A A A T T T T T T A A
11 chr11_34549307 0 34549307 A A A A A A A A A A A A A A A A T T A A
11 chr11_34579077 0 34579077 C C C C C C C C G G G G C C C C C C G G
11 chr11_34591248 0 34591248 A A C C A A A A A A A A A A A A A A A A
11 chr11_34616234 0 34616234 C C C C C C C C C C C C C G C C C C C C
11 chr11_34643694 0 34643694 G G G G G G G G T T T T G G G G G G T T
11 chr11_34648073 0 34648073 C C C C C C C C C C C C G G C C C C C C
11 chr11_34648521 0 34648521 C C C C G G C C C C C C C C C C C C C C
11 chr11_34660667 0 34660667 G G C C C C C C C C C C C C C C C C C C
11 chr11_34676795 0 34676795 C C C C C C G G C C C C C C C C C C C C
11 chr11_34697904 0 34697904 C C C C C C C C G G G G C C C C C C G G
11 chr11_34698534 0 34698534 G G T T G G G G G G G G G G G G G G G G
11 chr11_34707837 0 34707837 G G G G G G G G C C C C G G G G G G C C
11 chr11_34717640 0 34717640 C C C C A A C C C C C C C C C C C C C C
11 chr11_34721541 0 34721541 C C C C C C C C C C A C C C C C C C C C
11 chr11_34733225 0 34733225 C C C C C C C C C C C C C C G G C C C C
11 chr11_34740934 0 34740934 A A A A A A A A C C C C A A A A A A C C
11 chr11_34754011 0 34754011 A A A A A A C C A A A A A A A A A A A A
11 chr11_34768219 0 34768219 G G G G G G G G G G G G C C C C C C G G
11 chr11_34784942 0 34784942 G G G G G G G G G G G G C C C C C C G G
11 chr11_34800879 0 34800879 G G G G G G G G G G G G C G G G G G G G
11 chr11_34807491 0 34807491 T T T T T T T T T T T T T T T T A T T T
11 chr11_34833460 0 34833460 G G G G G G G G T T T T G G G G G G T T
11 chr11_34837524 0 34837524 C C C C G G C C C C C C C C C C C C C C
11 chr11_34847701 0 34847701 C C A A A A A A A A A A A A A A A A A A
11 chr11_34857090 0 34857090 C C C C C C C C C C C C C C A A A A C C
11 chr11_34905779 0 34905779 A A A A C C A A A A A A A A A A A A A A
11 chr11_34959281 0 34959281 G G C G G G G G G G G G G G G G G G G G
11 chr11_34993135 0 34993135 A A A A A A A A A A A A A A A A A C A A
11 chr11_35023658 0 35023658 T T G G G G T T G G G G G G G G G G G G
11 chr11_35039906 0 35039906 C C C C C C C C C C C C C C A C C C C C
11 chr11_35082558 0 35082558 G G C C G G G G G G G G G G G G G G G G
11 chr11_35141118 0 35141118 G G G G G G G G G G G G G G T T G G G G
11 chr11_35161057 0 35161057 T T T T T T T T G G G G T T T T T T G G
11 chr11_35215694 0 35215694 G G G G G G G G C G G G G G G G G G C C
11 chr11_35256879 0 35256879 C C C C C C C C C C C G C C C C C C C C
11 chr11_35263975 0 35263975 C C C C C C C C C C C C C C A A C C C C
11 chr11_35318895 0 35318895 C C C C A A C C C C C C C C C C C C C C
11 chr11_35334799 0 35334799 C C C C C C C C G G G G C C C C C C G G
11 chr11_35407542 0 35407542 T T T T T T T T A T T T T T T T T T A A
11 chr11_35457792 0 35457792 G G G G G G G G G G C G G G G G G G G G
11 chr11_35478944 0 35478944 A A A A A A A A A A A A A T A A A A A A
11 chr11_35500497 0 35500497 A A A A A A A A A A A A A C A A A A A A
11 chr11_35511221 0 35511221 G G G G G G G G G G G G G G G G C C G G
11 chr11_35520712 0 35520712 C C G G G G C C G G G G G G G G G G G G
11 chr11_35522937 0 35522937 G G G G G G G G G G G G G T G G G G G G
11 chr11_35546432 0 35546432 G G G G G G G G G G G G G G G G C G G G
11 chr11_35568460 0 35568460 C C C C C C C C C C C C C C C C C G C C
11 chr11_35578818 0 35578818 G G G G G G G G C C C C G G G G G G C C
11 chr11_35619560 0 35619560 G G G G G G G G G G G G C G G G G G G G
11 chr11_35621346 0 35621346 G G G G G G G G G G G G G G G G G T G G
11 chr11_35630054 0 35630054 G G G G G G G G G G G G C G G G G G G G
11 chr11_35647691 0 35647691 A A A A A A A A T T T T A A A A A A T T
11 chr11_35708699 0 35708699 A A A A A A A A C C C C A A A A A A C C
11 chr11_35740023 0 35740023 C C C C C C C C A A A A A A A A A A A A
11 chr11_35742408 0 35742408 C C C C C C C C C C C C C C A A C C C C
11 chr11_35746727 0 35746727 A A A A A A A A A A A A A C A A A A A A
11 chr11_35755356 0 35755356 T T T T T T T T T T T T G G T T T T T T
11 chr11_35764840 0 35764840 C C C C C C C C A A C C C C C C C C C C
11 chr11_35780482 0 35780482 C C C C C C C C A A A A C C C C C C A A
11 chr11_35788787 0 35788787 C C C C C C C C G G G G C C C C C C G G
11 chr11_35796536 0 35796536 G G C C G G G G G G G G G G G G G G G G
11 chr11_35806464 0 35806464 T T G G G G T T G G G G G G G G G G G G
11 chr11_35812706 0 35812706 C C C C C C C C C C C C C C G G C C C C
11 chr11_35826410 0 35826410 A A A A A A A A A A A A A T A A A A A A
11 chr11_35828503 0 35828503 T T G G G G T T G G G G G G G G G G G G
11 chr11_35846605 0 35846605 C C C C C C C C C C C C A C C C C C C C
11 chr11_35884748 0 35884748 T T T T T T T T T T T T A T T T T T T T
11 chr11_35890356 0 35890356 G G G G G G G G T T T T G G G G G G T T
11 chr11_35896540 0 35896540 G G G G G G G G C C C C G G G G G G C C
11 chr11_35897732 0 35897732 C C C C C C C C A A A A C C C C C C A A
11 chr11_35920784 0 35920784 C C C C C C C C G G G G C C C C C C G G
11 chr11_35927320 0 35927320 C C C C C C C C C C C C C G C C C C C C
11 chr11_35929435 0 35929435 G G G G G G G G G T G G G G G G G G G G
11 chr11_35940840 0 35940840 G G G G G G G G G G G G G T G G G G G G
11 chr11_35955323 0 35955323 G G G G G G G G G G G T G G G G G G G G
11 chr11_35967733 0 35967733 G G G G G G G G G G C G G G G G G G G G
11 chr11_35990170 0 35990170 T T T T T T T T A A A A T T T T T T A A
11 chr11_36002109 0 36002109 T T T T T T T T G G G G T T T T T T G G
11 chr11_36006930 0 36006930 G G G G G G G G T T T T G G G G G G T T
11 chr11_36011074 0 36011074 G G C C G G G G G G G G G G G G G G G G
11 chr11_36014214 0 36014214 G G G G G G G G G G G G G G G G T T G G
11 chr11_36016838 0 36016838 G G T T T T G G T T T T T T T T T T T T
11 chr11_36022877 0 36022877 T T T T T T T T T T T T T T A T T T T T
11 chr11_36024005 0 36024005 T T T T T T T T A T T T T T T T T T T T
11 chr11_36093905 0 36093905 C C C C C C C C C C C C C C C G C C C C
11 chr11_36108724 0 36108724 G G G G G G G G C C C C G G G G G G C C
11 chr11_36114925 0 36114925 T T T T T T T T G G G G T T T T T T G G
11 chr11_36115510 0 36115510 G G G G G G G G G G G G G G G T G G G G
11 chr11_36119048 0 36119048 T T G G G G G G G G G G G G G G G G G G
11 chr11_36135326 0 36135326 A A A A A A A A A T A A A A A A A A A A
11 chr11_36152755 0 36152755 T T G G G G T T G G G G G G G G G G G G
11 chr11_36160304 0 36160304 A A A A A A A A A A A A A A C C A A A A
11 chr11_36176750 0 36176750 A A A A A A A A A A A T A A A A A A A A
11 chr11_36181931 0 36181931 C C C C C C C C A C C C C C C C C C C C
11 chr11_36183179 0 36183179 G G G G G G G G C C C C G G G G G G C C
11 chr11_36208114 0 36208114 A A A A A A A A A A A A C C A A C C A A
11 chr11_36237810 0 36237810 C C C C C C C C C C C C A C C C C C C C
11 chr11_36240113 0 36240113 A A T T T T T T T T T T T T T T T T T T
11 chr11_36247991 0 36247991 C C A A A A C C A A A A A A A A A A A A
11 chr11_36289011 0 36289011 G G G G G G G G C C C C G G G G G G G G
11 chr11_36356291 0 36356291 G G G G G G G G T T T T G G G G G G T T
11 chr11_36368151 0 36368151 G G G G G G T T G G G G G G G G G G G G
11 chr11_36387950 0 36387950 A A A A A A T T A A A A A A A A A A A A
11 chr11_36472616 0 36472616 C C G G G G G G G G G G G G G G G G G G
11 chr11_36475817 0 36475817 A A A A A A A A A A A A A C A A A A A A
11 chr11_36480829 0 36480829 C C C C C C C C C C C C C G C C C C C C
11 chr11_36522020 0 36522020 T T T T T T T T T T T T T T G G T T T T
11 chr11_36543667 0 36543667 T T G G G G T T T T T T T T T T T T T T
11 chr11_36554829 0 36554829 C C C C C C C C C C C C G G G G C C C C
11 chr11_36625573 0 36625573 C C G G C C C C C C C C C C C C C C C C
11 chr11_36628191 0 36628191 A A A A A A A A A A A A A A A C A A A A
11 chr11_36674798 0 36674798 T T T T T T T T A T T T T T T T T T T T
11 chr11_36676764 0 36676764 G G G G G G G G C C C C G G G G G G C C
11 chr11_36694075 0 36694075 C C C C C C C C G G G G C C C C C C G G
11 chr11_36714114 0 36714114 T T T T T T T T G G G G T T T T T T G G
11 chr11_36736952 0 36736952 C C A A A A C C A A A A A A A A A A A A
11 chr11_36842648 0 36842648 T T G G T T T T T T T T T T T T T T T T
11 chr11_36853738 0 36853738 A A A A A A A A A A A A A A C C A A A A
11 chr11_36856191 0 36856191 G G G G G G G G G G G G G G C C G G G G
11 chr11_36888394 0 36888394 G G G G G G G G G G G G G G G T G G G G
11 chr11_36902828 0 36902828 C C C C C C C C G G G G C C C C C C G G
11 chr11_36904148 0 36904148 G G G G G G G G G G G G G G G G C C G G
11 chr11_36904875 0 36904875 T T T T T T T T A T A A T T T T T T T T
11 chr11_36952057 0 36952057 A A A A A A A A A A A A C C C C C C A A
11 chr11_37029944 0 37029944 G G G G G G G G C C C C G G G G G G C C
11 chr11_37046645 0 37046645 G G G G G G G G T T T T G G G G G G T T
11 chr11_37062639 0 37062639 G G G G C C G G G G G G G G G G G G G G
11 chr11_37088554 0 37088554 A A A C A A A A A A A A A A A A A A A A
11 chr11_37096622 0 37096622 C C C C C C C C C C C C C G C C C C C C
11 chr11_37104143 0 37104143 G G T T T T G G T T T T T T T T T T T T
11 chr11_37121208 0 37121208 C C A C C C C C C C C C C C C C C C C C
11 chr11_37137918 0 37137918 C C A C C C C C A A A A A A C C A A A A
11 chr11_37138430 0 37138430 C C C C C C C C A A A A C C C C C C A A
11 chr11_37139914 0 37139914 A A A A A A A A C C C C C C A A C C C C
11 chr11_37140943 0 37140943 A A A A A A A A C C C C C C A A C C C C
11 chr11_37162733 0 37162733 T T T T T T T T T T T T G T T T T T T T
11 chr11_37171912 0 37171912 A A A A A A A A T T T T A A A A A A T T
11 chr11_37202946 0 37202946 C C C C C C C C C C C C C C A A C C C C
11 chr11_37240707 0 37240707 G G G G G G C C G G G G G G G G G G G G
11 chr11_37264852 0 37264852 G G G G G G G G C C C C G G G G G G C C
11 chr11_37275918 0 37275918 G G G G G G G G T T T T G G G G G G T T
11 chr11_37281433 0 37281433 T T T T T T T T T T T T A T T T T T T T
11 chr11_37293416 0 37293416 C C C G G G C C C C C C C C C C C C C C
11 chr11_37305348 0 37305348 A A C C A A A A A A A A A A A A A A A A
11 chr11_37309390 0 37309390 A A A A A A A A C C C C A A A A A A C C
11 chr11_37309532 0 37309532 T T G G G G G G G G G G G G G G G G G G
11 chr11_37321007 0 37321007 C C C C C C C C C C C C C C C G C C C C
11 chr11_37339144 0 37339144 T T T T T T T T G G G G T T T T T T G G
11 chr11_37340337 0 37340337 C C C C C C C C C C C C C C C C A C C C
11 chr11_37340610 0 37340610 C C G G G G C C C C C C C C C C C C C C
11 chr11_37348054 0 37348054 T T T T T T T T T T T T G T T T T T T T
11 chr11_37370053 0 37370053 C C C C C C C C C C C C C C C C A A C C
11 chr11_37396442 0 37396442 C C C C C C C C A A A A C C C C C C A A
11 chr11_37399105 0 37399105 C C C C C C C C G G C C C C C C C C C C
11 chr11_37450818 0 37450818 G G T T T T G G G G G G T T T T T T G G
11 chr11_37459705 0 37459705 C C A A A A C C A A A A A A A A A A A A
11 chr11_37460102 0 37460102 G G G G G G G G G G G G C G G G G G G G
11 chr11_37467486 0 37467486 C C C C C C C C C C C C C C C C A A C C
11 chr11_37521831 0 37521831 T T G G T T T T T T T T T T T T T T T T
11 chr11_37555339 0 37555339 C C C C C C C C G G G G C C C C C C G G
11 chr11_37586158 0 37586158 T T T T T T T T A A A A T T T T T T A A
11 chr11_37602757 0 37602757 C C C C C C C C C C C C A A C C C C C C
11 chr11_37654889 0 37654889 G G C C G G G G G G G G G G G G G G G G
11 chr11_37660684 0 37660684 C C C C C C C C C C C C C C C C A C C C
11 chr11_37726877 0 37726877 C C C C C C C C A C A C C C C C C C C C
11 chr11_37727267 0 37727267 T T T T A A T T T T T T T T T T T T T T
11 chr11_37739828 0 37739828 C C C C C C C C C C C C C C G G C C C C
11 chr11_37748937 0 37748937 G G G G G G G G C G G G G G G G G G G G
11 chr11_37773784 0 37773784 C C C C C C C C G G G G C C C C C C G G
11 chr11_37774149 0 37774149 G G G G G G G G C C C C G G G G G G C C
11 chr11_37794079 0 37794079 C C C C C C C C C C A C C C C C C C C C
11 chr11_37794365 0 37794365 C C C C C C C C C G C G C C C C C C G G
11 chr11_37797559 0 37797559 G G G G G G G G G G G G G T G G G G G G
11 chr11_37808797 0 37808797 G G T T T T G G G G G G G G G G G G G G
11 chr11_37815498 0 37815498 G G G G G G G G T T T T G G G G G G T T
11 chr11_37815567 0 37815567 C C C C C C C C A A A A C C C C C C A A
11 chr11_37868532 0 37868532 C C G G G G C C G G G G C C C C C C G G
11 chr11_37939473 0 37939473 T T T T G G T T T T T T T T T T T T T T
11 chr11_37959558 0 37959558 T T G G T T T T T T T T T T T T T T T T
11 chr11_37972775 0 37972775 G G G G G G G G T T T T G G G G G G T T
11 chr11_37980672 0 37980672 G G G G G G G G G G G G G G C G G G G G
11 chr11_38014576 0 38014576 T T T T T T T T T T T T G T T T T T T T
11 chr11_38017548 0 38017548 A A A A A A T T A A A A A A A A A A A A
11 chr11_38023228 0 38023228 C C C C C C C C C C C C C C C C G G C C
11 chr11_38042339 0 38042339 T T T T T T T T T T T T T T T T G T T T
11 chr11_38062687 0 38062687 G G G G G G G G G G G G C G G G G G G G
11 chr11_38065701 0 38065701 T T A A A A T T T T T T T T T T T T T T
11 chr11_38075395 0 38075395 T T T T T T T T G G G G T T T T T T G G
11 chr11_38086987 0 38086987 T T T T T T T T G G G G T T T T T T G G
11 chr11_38088035 0 38088035 A A A A T T A A T T T T A A A A A A T T
11 chr11_38093324 0 38093324 G G G G G G G G G G G G G G C G G G G G
11 chr11_38094255 0 38094255 C C C C C C C C C G G G C C C C C C C C
11 chr11_38099370 0 38099370 C C C C C C C C C G G G C C C C C C C C
11 chr11_38103917 0 38103917 G G G G G G G G C G C C G G G G G G C C
11 chr11_38116185 0 38116185 C C A A A A C C A A A A A A A A A A A A
11 chr11_38121807 0 38121807 A A C C C C A A A A A A A A A A A A A A
11 chr11_38127101 0 38127101 C C C C C C C C C C C C C G C C C C C C
11 chr11_38158850 0 38158850 G G G G G G G G T T T T G G G G G G T T
11 chr11_38159619 0 38159619 G G G G T T G G G G G G G G G G G G G G
11 chr11_38173861 0 38173861 G G G G G G G G G G G G G G C C G G G G
11 chr11_38187941 0 38187941 G G G G G G G G G G G G T T G T T T G G
11 chr11_38193324 0 38193324 G G G G G G G G G G G G G G G T G G G G
11 chr11_38205499 0 38205499 A A A A A A A A A A A A A C A A A A A A
11 chr11_38205715 0 38205715 T T T T T T T T T T T T T T T T A A T T
11 chr11_38222896 0 38222896 C C A A A A C C A A A A A A A A A A A A
11 chr11_38224486 0 38224486 A A T T A A A A A A A A A A A A A A A A
11 chr11_38242958 0 38242958 T T T T T T T T G G G G T T T T T T G G
11 chr11_38257678 0 38257678 A A A A A A A A A A A A A T A A A A A A
11 chr11_38258103 0 38258103 T T T T T T T T T T T T T T G T T T T T
11 chr11_38274730 0 38274730 G G G G G G G G C C C C G G G G G G C C
11 chr11_38279381 0 38279381 G G G G G G G G G G G G G G G G T T G G
11 chr11_38287741 0 38287741 A A A C A A A A A A A A A A A A A A A A
11 chr11_38303275 0 38303275 G G G G G G G G C C C C G G G G G G C C
11 chr11_38311381 0 38311381 G G G G T T G G G G G G G G G G G G G G
11 chr11_38328214 0 38328214 C C C C C C C C C C C C C C A A C C C C
11 chr11_38330200 0 38330200 T T T T T T T T T T T T T T A T T T T T
11 chr11_38334644 0 38334644 C C C C C C C C C G C C C C C C C C C C
11 chr11_38337753 0 38337753 T T G G G G T T G G G G G G G G G G G G
11 chr11_38343779 0 38343779 C C C C C C G G C C C C C C C C C C C C
11 chr11_38344858 0 38344858 G G G G G G G G G G C G G G G G G G G G
11 chr11_38351848 0 38351848 G G G G G G G G G G G T G G G G G G G G
11 chr11_38361492 0 38361492 C C C C C C C C C G G G C C C C C C C C
11 chr11_38362800 0 38362800 A A A A A A A A C C C C A A A A A A C C
11 chr11_38382345 0 38382345 T T T T T T T T A A A A T T T T T T A A
11 chr11_38392855 0 38392855 A A A A A A A A T T T T A A A A A A T T
11 chr11_38393221 0 38393221 C C C C C C C C C C C C C C C C A A C C
11 chr11_38395787 0 38395787 C C G G G G C C G G G G G G G G G G G G
11 chr11_38399412 0 38399412 G G C C G G G G G G G G G G G G G G G G
11 chr11_38400259 0 38400259 T T T T T T T T G G G G T T T T T T G G
11 chr11_38401107 0 38401107 G G C C C C C C C C C C C C C C C C C C
11 chr11_38412067 0 38412067 G G G G G G G G G G G G G G G T G G G G
11 chr11_38418651 0 38418651 G G G G G G G G G G G G G G G G C C G G
11 chr11_38420505 0 38420505 T T T T A A T T T T T T T T T T T T T T
11 chr11_38430751 0 38430751 C C A A A A C C A A A A A A A A A A A A
11 chr11_38440592 0 38440592 G G C G G G G G G G G G G G G G G G G G
11 chr11_38442371 0 38442371 T T T T T T T T T T T T A T T T T T T T
11 chr11_38470892 0 38470892 C C C C C C C C G G G G C C C C C C G G
11 chr11_38481884 0 38481884 T T T T T T T T A A A A T T T T T T A A
11 chr11_38484626 0 38484626 A A C C A A A A A A A A A A A A A A A A
11 chr11_38486957 0 38486957 G G T T T T G G T T T T T T T T T T T T
11 chr11_38496689 0 38496689 C C G G G G C C G G G G G G G G G G G G
11 chr11_38497831 0 38497831 C C A A A A C C A A A A A A A A A A A A
11 chr11_38508937 0 38508937 C C C C C C C C G G G G C C C C C C G G
11 chr11_38521901 0 38521901 T T T T T T T T T T G T T T T T T T T T
11 chr11_38529996 0 38529996 G G G G G G G G G G G G G T G G G G G G
11 chr11_38531835 0 38531835 G G G G G G G G C C C C G G G G G G C C
11 chr11_38537905 0 38537905 A A A A A A A A T T T T A A A A A A T T
11 chr11_38538796 0 38538796 A A A A A A A A C C C C A A A A A A C C
11 chr11_38555452 0 38555452 G G G G G G G G C C C C G G G G G G C C
11 chr11_38558770 0 38558770 T T T T T T T T A T A T T T T T T T A A
11 chr11_38560299 0 38560299 A A A A A A A A C C C C A A A A A A C C
11 chr11_38576742 0 38576742 C C A A C C C C C C C C C C C C A A C C
11 chr11_38579972 0 38579972 C G G G G G G G G G G G G G G G G G G G
11 chr11_38608524 0 38608524 C C C C C C C C C C C C C G C C C C C C
11 chr11_38627130 0 38627130 A A A A A A A A C C C C A A A A A A C C
11 chr11_38643686 0 38643686 C C C C C C C C C C C C C C C C A C C C
11 chr11_38650096 0 38650096 T T T T T T T T G G G T T T T T T T G G
11 chr11_38675254 0 38675254 T T T T T T T T G G G G T T T T T T G G
11 chr11_38706998 0 38706998 G G G G G G G G G G G G G G C C G G G G
11 chr11_38743259 0 38743259 G G C C C C G G G G G G G G G G G G G G
11 chr11_38749723 0 38749723 C C C C C C C C A A A A C C C C C C A A
11 chr11_38777840 0 38777840 C C C C C C C C A A A A C C C C C C A A
11 chr11_38778724 0 38778724 G G G G G G G G T T T T G G G G G G T T
11 chr11_38812421 0 38812421 G G G G G G G G G G G G C G G G G G G G
11 chr11_38819973 0 38819973 G G G G G G G G C G G G G G G G G G G G
11 chr11_38822511 0 38822511 C C C C C C C C C C C C C G C C C C C C
11 chr11_38824392 0 38824392 A A A A A A A A T T T T A A A A A A T T
11 chr11_38853849 0 38853849 C C C C C C C C A A A A C C C C C C A A
11 chr11_38855130 0 38855130 G G G G G G G G C G C C G G G G G G C C
11 chr11_38869747 0 38869747 G G G G G G G G G G G G G G G G C C G G
11 chr11_38888795 0 38888795 G G G G G G G G G G G G C G G G G G G G
11 chr11_38889864 0 38889864 G G G G G G G G C C C C G G G G G G C C
11 chr11_38892768 0 38892768 A A A A A A A A C C C C A A A A A A C C
11 chr11_38904089 0 38904089 G G G G G G G G C C C C G G G G G G C C
11 chr11_38908956 0 38908956 G G G G G G G G G G G G C G G G G G G G
11 chr11_38916060 0 38916060 A A A A A A A A C C C C A A A A A A C C
11 chr11_38920709 0 38920709 T T G T G G T T T T T T T T T T T T T T
11 chr11_38927986 0 38927986 C C C C C C C C C C C G C C C C C C C C
11 chr11_38930017 0 38930017 G G G G G G G G C C C C G G G G G G C C
11 chr11_38933568 0 38933568 T T T T T T T T T T A T T T T T T T T T
11 chr11_38952908 0 38952908 C C A A C C C C C C C C C C C C C C C C
11 chr11_38957135 0 38957135 G G G G G G G G C G C C G G G G G G C C
11 chr11_38961680 0 38961680 A A A A A A A A C C C C A A A A A A C C
11 chr11_38978278 0 38978278 C C A A A A C C C C C C C C C C C C C C
11 chr11_38989632 0 38989632 A A A A A A A A A T A T A A A A A A T T
11 chr11_39020530 0 39020530 G G G G G G G G T T T T G G G G T T T T
11 chr11_39022972 0 39022972 G G G G G G G G G G G G G G G G C C G G
11 chr11_39028561 0 39028561 A A C C C C A A A A A A A A A A A A A A
11 chr11_39037018 0 39037018 G G G G G G G G G G G G G G C G G G G G
11 chr11_39062278 0 39062278 A A A A A A A A A A A A A A A C A A A A
11 chr11_39078058 0 39078058 C C C C C C A A C C C C C C C C C C C C
11 chr11_39079218 0 39079218 A A A A A A A A A A A A A A C C A A A A
11 chr11_39084029 0 39084029 G T T T T T T T T T T T T T T T T T T T
11 chr11_39088831 0 39088831 C C C C C C C C G G G G C C C C C C G G
11 chr11_39102421 0 39102421 A A A A A A A A A T A T A A A A A A A A
11 chr11_39109740 0 39109740 T T T T T T T T T T T T T T A T T T T T
11 chr11_39110618 0 39110618 C C C C C C C C C C C C A A C C C C C C
11 chr11_39115401 0 39115401 C C C C C C C C C C C C C C A A C C C C
11 chr11_39119485 0 39119485 T T T T T T T T G G G G T T T T T T G G
11 chr11_39144143 0 39144143 G G T T T T G G G G G G G G G G G G G G
11 chr11_39149654 0 39149654 A A A A A A T T A A A A A A A A A A A A
11 chr11_39155390 0 39155390 A C C C C C C C C C C C C C C C C C C C
11 chr11_39173186 0 39173186 A A C C C C A A A A A A A A A A A A A A
11 chr11_39181376 0 39181376 G G G G G G G G T T T T G G G G G G T T
11 chr11_39186052 0 39186052 G G G G G G G G C C C C G G G G G G C C
11 chr11_39186067 0 39186067 T T T T T T T T A A A A T T T T T T A A
11 chr11_39234125 0 39234125 C C C C C C C C G G G G C C C C C C G G
11 chr11_39248634 0 39248634 C C A A A A A A A A A A C C C C C C A A
11 chr11_39267665 0 39267665 C C C C C C C C A A A A C C C C C C A A
11 chr11_39274205 0 39274205 A A A A A A A A C C C C C C C C C C C C
11 chr11_39274831 0 39274831 T T T T T T T T G G G G T T T T T T G G
11 chr11_39276553 0 39276553 T T T T T T T T T T T T T T G T T T T T
11 chr11_39283774 0 39283774 C C C C C C C C C C C C C G G G C C C C
11 chr11_39298634 0 39298634 T T T T T T T T G G G G T T T T T T G G
11 chr11_39299059 0 39299059 A A A A A A A A A A A A A A A A C C A A
11 chr11_39312646 0 39312646 G G G G G G G G G G G G G G C G G G G G
11 chr11_39324483 0 39324483 T T T T T T T T A A A A T T T T T T A A
11 chr11_39351354 0 39351354 C C C C C C C C C C C C C C A C C C C C
11 chr11_39360139 0 39360139 A A A A A A A A A A A A T T T T T T A A
11 chr11_39371112 0 39371112 T T T T T T T T T T T T T T T T G G T T
11 chr11_39375373 0 39375373 C C C C C C C C A C A A C C C C C C A A
11 chr11_39382291 0 39382291 T T T T T T T T T T G T T T T T T T G G
11 chr11_39401946 0 39401946 G G G G G G G G C G G G G G G G G G G G
11 chr11_39417172 0 39417172 A A C C A A A A C C C C A A A A A A C C
11 chr11_39423970 0 39423970 C G C C C C G G C C C C C C C C C C C C
11 chr11_39431495 0 39431495 A A A A A A A A T T A T A A A A A A T T
11 chr11_39435488 0 39435488 G G G G G G G G C C C C G G G G G G C C
11 chr11_39441765 0 39441765 C C C C C C C C C C C C A A A A A A C C
11 chr11_39445558 0 39445558 T T T T T T T T A A A A T T T T T T A A
11 chr11_39446980 0 39446980 C C A A A A A A A A A A A A A A A A A A
11 chr11_39452790 0 39452790 C C C C C C C C G G G G C C C C C C G G
11 chr11_39454890 0 39454890 G G G G G G G G C C C C G G G G G G C C
11 chr11_39466839 0 39466839 G G C C C C G G C C C C C C C C C C C C
11 chr11_39467202 0 39467202 T T T T T T T T A A A A T T T T T T A A
11 chr11_39468477 0 39468477 C C C C C C C C C C C C A C C C C C C C
11 chr11_39471566 0 39471566 C C C C C C C C C C C C C G C C C C C C
11 chr11_39473769 0 39473769 A A A A A A A A A A A A A A A T A A A A
11 chr11_39481542 0 39481542 G G C C G G G G C C C C C C C C C C C C
11 chr11_39485227 0 39485227 C C G G G G C C C C C C C C C C C C C C
11 chr11_39492712 0 39492712 G G G G G G G G G G G G C C G G G G G G
11 chr11_39497113 0 39497113 A A A A A A A A A C A A A A A A A A A A
11 chr11_39497510 0 39497510 C C G G G G C C G G G G G G G G G G G G
11 chr11_39511671 0 39511671 T T T T G G T T T T T T T T T T T T T T
11 chr11_39523531 0 39523531 C C C C C C C C G G G G C C C C C C G G
11 chr11_39544344 0 39544344 G T G G G G G G G G G G G G G G G G G G
11 chr11_39559450 0 39559450 G G G G C C G G G G G G G G G G G G G G
11 chr11_39570291 0 39570291 A A C C C C A A C C C C C C C C C C C C
11 chr11_39570857 0 39570857 T T T T T T T T T T T T T T T T G G T T
11 chr11_39573219 0 39573219 C C C C C C C C C C C C C C C C G G C C
11 chr11_39576463 0 39576463 T T T T T T A A T T T T T T T T T T T T
11 chr11_39582608 0 39582608 G G G G G G G G C C C C G G G G G G C C
11 chr11_39605742 0 39605742 C C C C C C C C A A A A C C C C C C A A
11 chr11_39636783 0 39636783 A A A A A A A A A A A A A A A A A T A A
11 chr11_39641698 0 39641698 G G G G G G G G G G G G G G C C G G G G
11 chr11_39647997 0 39647997 C C C C G G C C C C C C C C C C C C C C
11 chr11_39663750 0 39663750 G G G G G G G G G G G G C C G G G G G G
11 chr11_39670650 0 39670650 G G G G G G G G G G G G C C C C G G G G
11 chr11_39675832 0 39675832 G G G G G G G G C C C C G G G G G G C C
11 chr11_39687860 0 39687860 C C C C C C C C C C C C C C A C C C C C
11 chr11_39696563 0 39696563 A A A A A A A A C C C C A A A A A A C C
11 chr11_39707120 0 39707120 A A A A C C A A A A A A A A A A A A A A
11 chr11_39734048 0 39734048 T T T T T T T T T T T T G T T T T T T T
11 chr11_39737372 0 39737372 C C C C C C C C C C A C C C C C C C C C
11 chr11_39737852 0 39737852 C C C C C C C C G G G G C C C C C C G G
11 chr11_39741412 0 39741412 C C C C C C C C G G G G C C C C C C G G
11 chr11_39742790 0 39742790 A A A A A A A A A T A A A A A A A A A A
11 chr11_39794875 0 39794875 G G G G G G G G G G G T G G G G G G G G
11 chr11_39817914 0 39817914 G G G G G G T T G G G G G G G G G G G G
11 chr11_39833625 0 39833625 C G G G G G G G G G G G G G G G G G G G
11 chr11_39839416 0 39839416 C C C C C C C C G G G G C C C C C C G G
11 chr11_39848024 0 39848024 C G G G G G G G G G G G G G G G G G G G
11 chr11_39882663 0 39882663 A A A A A A A A C C C C A A A A A A C C
11 chr11_39900232 0 39900232 C C C C C C C C C C C C C G C C C C C C
11 chr11_39973414 0 39973414 G G G G T T G G G G G G G G G G G G G G
11 chr11_39995831 0 39995831 G G G G G G G G C C C C G G G G G G C C
11 chr11_40003164 0 40003164 G G G G G G G G T T T T G G G G G G T T
11 chr11_40025402 0 40025402 A A A A A A A A T T T T A A A A A A T T
11 chr11_40032273 0 40032273 G G G G G G G G T T T T G G G G G G T T
11 chr11_40047606 0 40047606 C C C C C C C C A A A A C C C C C C A A
11 chr11_40104502 0 40104502 C C G G G G C C C C C C C C C C C C C C
11 chr11_40106078 0 40106078 C C C C C C C C G G G G C C C C C C G G
11 chr11_40110641 0 40110641 C C C C C C C C A C A C C C C C C C C C
11 chr11_40116135 0 40116135 C C C C C C C C C C C C A C C C C C C C
11 chr11_40146782 0 40146782 A A A A T T A A A A A A A A A A A A A A
11 chr11_40183831 0 40183831 A A A A A A A A A T A A A A A A A A A A
11 chr11_40201803 0 40201803 C C C C C C C C C C C C C C A C C C C C
11 chr11_40204483 0 40204483 T T T T T T T T T T T T A T T T T T T T
11 chr11_40219848 0 40219848 C C G G G G G G G G G G G G G G G G G G
11 chr11_40220812 0 40220812 G G G G G G G G G G G G G G C C G G G G
11 chr11_40221157 0 40221157 A A C C C C A A C C C C C C C C C C C C
11 chr11_40221841 0 40221841 C C C C C C C C C C C C C C C C G G C C
11 chr11_40255969 0 40255969 A A A A A A A A T T T T A A A A A A T T
11 chr11_40284585 0 40284585 C C C C C C C C G G G G C C C C C C G G
11 chr11_40287413 0 40287413 T T A A A A T T T T T T T T T T T T T T
11 chr11_40309181 0 40309181 G G C C C C C C C C C C C C C C C C C C
11 chr11_40313351 0 40313351 G G G G G G G G G G G G C G G G G G G G
11 chr11_40314860 0 40314860 C C C C C C C C A A A A C C C C C C A A
11 chr11_40316606 0 40316606 C C C C C C C C G G G G C C C C C C G G
11 chr11_40324561 0 40324561 T T T T T T T T T T A T T T T T T T T T
11 chr11_40324794 0 40324794 G G G G G G G G G G G G G G G G C C G G
11 chr11_40361416 0 40361416 C C C C C C C C A A A A C C C C C C A A
11 chr11_40365428 0 40365428 T T T T T T T T T T A T T T T T T T T T
11 chr11_40370922 0 40370922 T T T T T T T T A T T T T T T T T T T T
11 chr11_40378802 0 40378802 C C C C C C C C G G G G C C C C C C G G
11 chr11_40381168 0 40381168 A A A A C C A A A A A A A A A A A A A A
11 chr11_40416134 0 40416134 G G G G G G G G G G G G G G C G G G G G
11 chr11_40490109 0 40490109 T T T T T T T T T T T T G T T T T T T T
11 chr11_40492435 0 40492435 A A A A A A A A A A A A A A T T A A A A
11 chr11_40509777 0 40509777 A A A A A A A A C C C C A A A A A A C C
11 chr11_40520823 0 40520823 G G C C C C C C C C C C C C C C C C C C
11 chr11_40534079 0 40534079 T T A A A A T T A A A A A A A A A A A A
11 chr11_40536544 0 40536544 C C G G C C C C C C C C C C C C C C C C
11 chr11_40557529 0 40557529 A A A A A A A A A A A A A A A A C C A A
11 chr11_40562551 0 40562551 G G G G G G G G C C C C G G G G G G C C
11 chr11_40583012 0 40583012 G G G G G G G G C C C C G G G G G G C C
11 chr11_40603015 0 40603015 C C C C C C C C G G G G C C C C C C G G
11 chr11_40621503 0 40621503 T T A T T T T T T T T T T T T T T T T T
11 chr11_40630626 0 40630626 C C C C C C C C G G G G C C C C C C G G
11 chr11_40694413 0 40694413 G G G G G G G G C C C C G G G G G G C C
11 chr11_40709317 0 40709317 G G G G G G G G G G G G G T G G G G G G
11 chr11_40726015 0 40726015 G G G G G G G G G G G G G G C G G G G G
11 chr11_40769957 0 40769957 G G G G G G G G T T T T G G G G G G T T
11 chr11_40787560 0 40787560 C C G G C C C C C C C C C C C C C C C C
11 chr11_40799501 0 40799501 G G T T G G G G G G G G T T G G T T G G
11 chr11_40827641 0 40827641 C C C C C C C C C C C C C C C C G G C C
11 chr11_40841598 0 40841598 C C C C C C C C G G G G C C C C C C G G
11 chr11_40859738 0 40859738 C C C C C C C C C C A C C C C C C C C C
11 chr11_40860430 0 40860430 G G G G G G G G C C C C G G G G G G C C
11 chr11_40862556 0 40862556 A A C C C C A A C C C C C C C C C C C C
11 chr11_40864600 0 40864600 G G T T T T G G T T T T T T T T T T T T
11 chr11_40876964 0 40876964 C C C C C C C C G G G G C C C C C C G G
11 chr11_40916587 0 40916587 A A A A A A A A A A A A A C A A A A A A
11 chr11_40935270 0 40935270 T T T T T T T T G G G G T T T T T T G G
11 chr11_40945950 0 40945950 G G C C C C G G G G G G G G G G G G G G
11 chr11_40949736 0 40949736 T T T T T T T T G G G G T T T T T T G G
11 chr11_40966822 0 40966822 A A A A A A A A A A A A A C A A A A A A
11 chr11_40978739 0 40978739 A A A A A A A A A A A C A A A A A A A A
11 chr11_41020469 0 41020469 G G G G G G G G T T T T G G G G G G T T
11 chr11_41023497 0 41023497 C C C C C C C C C C C C C C C G C C C C
11 chr11_41046573 0 41046573 G G G G G G G G G G G G G G C C G G G G
11 chr11_41059345 0 41059345 G G G G G G G G G G G G G G G T G G G G
11 chr11_41069194 0 41069194 C C C C C C C C C C G G C C C C C C C C
11 chr11_41105431 0 41105431 G G G G G G G G C C C C G G G G G G C C
11 chr11_41142008 0 41142008 G G G G G G G G G G G G C C C C G G G G
11 chr11_41170876 0 41170876 G G G G G G G G C C C C G G G G G G C C
11 chr11_41214480 0 41214480 T T T T T T G G T T T T T T T T T T T T
11 chr11_41230555 0 41230555 G G G G G G G G T T T T G G G G G G T T
11 chr11_41242380 0 41242380 A A A A A A A A T T T T A A A A A A T T
11 chr11_41317164 0 41317164 T T T T T T T T G G G G T T T T T T G G
11 chr11_41323296 0 41323296 T T T T T T T T T T T T T T G G T T T T
11 chr11_41353972 0 41353972 C C C C C C C C A A A A C C C C C C A A
11 chr11_41360320 0 41360320 G G T T T T G G T T T T G G G G G G T T
11 chr11_41378520 0 41378520 A A A A A A C C A A A A A A A A A A A A
11 chr11_41379393 0 41379393 C C C C G G C C G G G G C C C C C C G G
11 chr11_41401880 0 41401880 C C G G G G G G G G G G G G G G G G G G
11 chr11_41438627 0 41438627 G G G G C C G G G G G G G G G G G G G G
11 chr11_41473111 0 41473111 C C C C G G C C C C C C C C C C C C C C
11 chr11_41473143 0 41473143 C C C C C C C C A A A A C C C C C C A A
11 chr11_41493885 0 41493885 C C C C C C C C A A A A C C C C C C A A
11 chr11_41504231 0 41504231 C C C G C C C C C C C C C C C C C C C C
11 chr11_41510361 0 41510361 A A C C C C A A A A A A C C C C C C A A
11 chr11_41515428 0 41515428 A A A A A A A A A A A A A T A A A A A A
11 chr11_41517840 0 41517840 G G G G G G G G C C C C G G G G G G C C
11 chr11_41546229 0 41546229 A A A A A A C C A A A A A A A A A A A A
11 chr11_41554890 0 41554890 C C C C C C C C C C C C A A A A C C C C
11 chr11_41570088 0 41570088 G G G G G G G G G G G G C G C C G G G G
11 chr11_41588309 0 41588309 T T T T T T T T A T T T T T T T T T T T
11 chr11_41590254 0 41590254 A A A A A A A A C C A C A A A A A A C C
11 chr11_41590897 0 41590897 C C C C C C C C C C C C C C G G C C C C
11 chr11_41594642 0 41594642 G G G G G G G G G G G T G G G G G G G G
11 chr11_41607455 0 41607455 G G G G G G G G G G C G G G G G G G G G
11 chr11_41613054 0 41613054 C C C C C C C C G G G G C C C C C C G G
11 chr11_41617845 0 41617845 T T T T T T T T G G G G T T T T T T G G
11 chr11_41623784 0 41623784 C C G G G G C C C C C C C C C C C C C C
11 chr11_41625955 0 41625955 C G C C C C C C C C C C C C C C C C C C
11 chr11_41648582 0 41648582 G G G G G G G G G G G G G G T T G G G G
11 chr11_41649416 0 41649416 T T T T T T T T G G G G T T T T T T G G
11 chr11_41651407 0 41651407 G G G G G G G G C G G G G G G G G G G G
11 chr11_41659408 0 41659408 C C C C C C C C C C C C C C A C C C C C
11 chr11_41663686 0 41663686 C C G G G G C C C C C C C C C C C C C C
11 chr11_41676159 0 41676159 T T T T T T T T T T T T G G T T T T T T
11 chr11_41685898 0 41685898 G G G G G G T T G G G G G G G G G G G G
11 chr11_41910904 0 41910904 A A A A A A C C A A A A A A A A A A A A
11 chr11_41922000 0 41922000 A A A A A A A A T T T T A A A A A A T T
11 chr11_41960747 0 41960747 A A A A A A A A C C C C A A A A A A C C
11 chr11_41998936 0 41998936 G G G G G G G G C C C C G G G G G G C C
11 chr11_42004354 0 42004354 A A A A T T A A A A A A A A A A A A A A
11 chr11_42016150 0 42016150 G G C C C C C C C C C C C C C C C C C C
11 chr11_42049250 0 42049250 C C C C C C C C C C C C G G C C C C C C
11 chr11_42050306 0 42050306 T T T T T T T T G G G G T T T T T T G G
11 chr11_42050432 0 42050432 G G G G T T G G G G G G G G G G G G G G
11 chr11_42054845 0 42054845 T T T T T T T T G G G G T T T T T T G G
11 chr11_42060612 0 42060612 T T T T T T T T T T T T T T T T G G T T
11 chr11_42134254 0 42134254 T T T T T T T T A A A A T T T T T T A A
11 chr11_42137717 0 42137717 T T T T T T T T T T T T T T T T G T T T
11 chr11_42173276 0 42173276 T T T T T T T T T T A T T T T T T T T T
11 chr11_42203972 0 42203972 G G G G G G G G G G G G C G G G G G G G
11 chr11_42225479 0 42225479 T T T T T T T T T T A T T T T T T T T T
11 chr11_42254211 0 42254211 G G G G G G G G C C C C G G G G G G C C
11 chr11_42293202 0 42293202 G G G G G G G G T T T T G G G G G G T T
11 chr11_42307945 0 42307945 A A A A A A A A C C C C A A A A A A C C
11 chr11_42338156 0 42338156 T T G G G G T T G G G G G G G G G G G G
11 chr11_42357010 0 42357010 T T T T T T T T G G G G T T T T T T G G
11 chr11_42376383 0 42376383 G G G G G G G G G G G G G G G G C C G G
11 chr11_42381157 0 42381157 A A A A A A A A C C C C A A A A A A C C
11 chr11_42382446 0 42382446 A A A A A A A A A A A A A T A A A A A A
11 chr11_42400671 0 42400671 C C C C C C C C C G C C C C C C C C G G
11 chr11_42409463 0 42409463 C C C C C C C C C C C C A C C C C C C C
11 chr11_42427105 0 42427105 A A A A A A A A A A A C A A A A A A A A
11 chr11_42457690 0 42457690 C C A A A A C C C C C C C C C C C C C C
11 chr11_42473223 0 42473223 A A A A A A A A A A A A A A A A T T A A
11 chr11_42473778 0 42473778 A A C C C C C C C C C C C C C C C C C C
11 chr11_42527321 0 42527321 C C C C C C C C A A A A C C C C C C A A
11 chr11_42527404 0 42527404 G G T T T T G G G G G G G G G G G G G G
11 chr11_42567168 0 42567168 G G G G G G G G G G G G G T G G G G G G
11 chr11_42571481 0 42571481 A A A A A A A A A A A A C C C C A A A A
11 chr11_42574648 0 42574648 G G G G G G G G C C C C G G G G G G C C
11 chr11_42583074 0 42583074 T T T T T T T T G G G G T T T T T T G G
11 chr11_42603208 0 42603208 C C C C C C C C C C C C C G C C C C C C
11 chr11_42611667 0 42611667 C C C C C C C C A A A A C C C C C C A A
11 chr11_42619521 0 42619521 T T G G G G G G G G G G G G G G G G G G
11 chr11_42666010 0 42666010 G G G G G G G G G G G G G G G G C G G G
11 chr11_42683601 0 42683601 C C C C C C C C C C C C C G C C C C C C
11 chr11_42692908 0 42692908 G G G G G G G G C C C C G G G G G G C C
11 chr11_42696239 0 42696239 A A A A A A A A A A A A A A A A T T A A
11 chr11_42700636 0 42700636 G G G G G G G G G G G G C C C C C C G G
11 chr11_42755268 0 42755268 C C C C C C C C C C C C C C C C G G C C
11 chr11_42758037 0 42758037 C C C C C C C C A A A A C C C C C C A A
11 chr11_42797576 0 42797576 C C C C C C C C C C A C C C C C C C C C
11 chr11_42807648 0 42807648 C C C C C C C C G G G G C C C C C C G G
11 chr11_42807865 0 42807865 C C C C C C C C G G G G C C C C C C G G
11 chr11_42818675 0 42818675 G G C C C C G G C C C C C C C C C C C C
11 chr11_42836031 0 42836031 G G G G G G G G G G G G G G C C G G G G
11 chr11_42884861 0 42884861 C C C C C C C C C C C C C C C C A A C C
11 chr11_42890876 0 42890876 C C A A A A C C C C C C C C C C C C C C
11 chr11_42898306 0 42898306 G G C C G G G G G G G G G G G G G G G G
11 chr11_42931118 0 42931118 A A A A A A A A A A A A A A A A A C A A
11 chr11_42932420 0 42932420 C C C C C C C C A A A A C C C C C C A A
11 chr11_42950641 0 42950641 C C C C C C C C G G G G C C C C C C G G
11 chr11_42988315 0 42988315 C C A A A A C C C C C C C C C C C C C C
11 chr11_42997625 0 42997625 A A A A A A A A A A A A A A C C A A A A
11 chr11_43001265 0 43001265 C C C C C C C C G G G G C C C C C C G G
11 chr11_43006952 0 43006952 T T T T T T T T G G G G T T T T T T G G
11 chr11_43023132 0 43023132 C C C C C C C C C C C C A C C C C C C C
11 chr11_43046090 0 43046090 C C C C C C C C C C C C G G C C C C C C
11 chr11_43101478 0 43101478 A A C C C C A A C C C C C C C C C C C C
11 chr11_43135981 0 43135981 G G G G G G G G T T T T G G G G G G T T
11 chr11_43169645 0 43169645 T T T T T T T T G G G G T T T T T T G G
11 chr11_43211199 0 43211199 G G T T G G G G G G G G G G G G G G G G
11 chr11_43287842 0 43287842 C C C C C C C C C C C C G G G G C C C C
11 chr11_43292593 0 43292593 G G T T T T G G T T T T T T T T T T T T
11 chr11_43341101 0 43341101 G G C C C C G G C C C C C C C C C C C C
11 chr11_43346644 0 43346644 C C C C C C C C C C C C C C C C G G C C
11 chr11_43358128 0 43358128 A A A A A A A A A A A T A A A A A A A A
11 chr11_43366693 0 43366693 C C C C C C C C C C C C C C G G G G C C
11 chr11_43390006 0 43390006 C C C C C C C C C C C C G G G G C C C C
11 chr11_43424333 0 43424333 G G C C C C G G G G G G G G G G G G G G
11 chr11_43446910 0 43446910 T T G G G G G G G G G G G G G G G G G G
11 chr11_43479473 0 43479473 A A A A A A A A C C C C A A A A A A C C
11 chr11_43499120 0 43499120 A A A A A A A A T T T T A A A A A A T T
11 chr11_43513388 0 43513388 G G G G G G G G C C C C G G G G G G C C
11 chr11_43516320 0 43516320 C C C C C C C C C G C G C C C C C C G G
11 chr11_43541652 0 43541652 C C C C C C C C C G C C C C C C C C C C
11 chr11_43550735 0 43550735 T T T T T T T T G T G T T T T T T T G G
11 chr11_43552174 0 43552174 T T T T T T T T T T T T T T A T T T T T
11 chr11_43584608 0 43584608 T T T T T T T T A A A A T T T T T T A A
11 chr11_43585141 0 43585141 G G G G G G G G C C C C G G G G G G C C
11 chr11_43631315 0 43631315 G G G G G G G G C C C C G G G G G G C C
11 chr11_43632812 0 43632812 G G G G G G G G T T T T G G G G G G T T
11 chr11_43651154 0 43651154 T T T T T T T T T T T T T T A T T T T T
11 chr11_43653407 0 43653407 G G G G G G G G G T G T G G G G G G G G
11 chr11_43728686 0 43728686 T T T T T T T T T T T T T T T T A A T T
11 chr11_43754703 0 43754703 T T T T T T T T G G G G T T T T T T G G
11 chr11_43763370 0 43763370 A A A A A A A A C C C C A A A A A A C C
11 chr11_43770880 0 43770880 G G T T T T G G T T T T T T T T T T T T
11 chr11_43804126 0 43804126 C C C C C C C C G G G G C C C C C C G G
11 chr11_43808499 0 43808499 G G G G G G G G C C C C G G G G G G C C
11 chr11_43875298 0 43875298 T T T T T T T T G G G G T T T T T T G G
11 chr11_43884654 0 43884654 A A A A A A A A A A A A A C A A A A A A
11 chr11_43892216 0 43892216 C C C C C C C C C C C C C G C C C C C C
11 chr11_43914914 0 43914914 T T T T T T T T A A A A T T T T T T A A
11 chr11_43919311 0 43919311 G G G G G G G G C C C C G G G G G G C C
11 chr11_43930374 0 43930374 T T T T T T T T A A A A T T T T T T A A
11 chr11_43998601 0 43998601 T T T T T T T T T T T T G T T T T T T T
11 chr11_44001183 0 44001183 T T T T T T T T G T T T T T T T T T T T
11 chr11_44008864 0 44008864 T T T T T T T T T T T T T T T T G T T T
11 chr11_44015550 0 44015550 C C C C C C C C C C C C C C C C A A C C
11 chr11_44041812 0 44041812 T T T T T T T T G G G G T T T T T T G G
11 chr11_44120165 0 44120165 A A A A A A A A A A A A C C C C A A A A
11 chr11_44127415 0 44127415 G G G G G G G G G G G G C C G G G G G G
11 chr11_44138085 0 44138085 G G G G G G G G C G G G G G G G G G C C
11 chr11_44148053 0 44148053 C C G G G G C C G G G G G G G G G G G G
11 chr11_44151039 0 44151039 G G C C C C C C C C C C C C C C C C C C
11 chr11_44156240 0 44156240 A A A A A A A A A A A A A C A A A A A A
11 chr11_44158035 0 44158035 C C C C C C C C C C C C C C C C A A C C
11 chr11_44179060 0 44179060 G G G G G G T T G G G G G G G G G G G G
11 chr11_44181794 0 44181794 G G G G G G G G G G G G T T T T T T G G
11 chr11_44190446 0 44190446 C C C C C C C C G G G G G G G G G G G G
11 chr11_44206499 0 44206499 T T T T T T T T T T G T T T T T T T T T
11 chr11_44209967 0 44209967 A A T T T T A A A A A A A A A A A A A A
11 chr11_44229973 0 44229973 G G T T G G G G G G G G G G G G G G G G
11 chr11_44232210 0 44232210 G G G G G G G G G G G G G G T T G G G G
11 chr11_44254345 0 44254345 C C C C C C G G C C C C C C C C C C C C
11 chr11_44262357 0 44262357 T T T T T T T T G G G G T T T T T T G G
11 chr11_44284966 0 44284966 A A A A A A C C A A A A A A A A A A A A
11 chr11_44324429 0 44324429 G G G G G G C C G G G G G G G G G G G G
11 chr11_44329477 0 44329477 G G C G G G G G G G G G G G G G G G G G
11 chr11_44337118 0 44337118 C C C C C C C C G G G G C C C C C C G G
11 chr11_44354714 0 44354714 C C C C C C C C G G G G C C C C C C G G
11 chr11_44355576 0 44355576 C C G G G G C C C C C C C C C C C C C C
11 chr11_44378808 0 44378808 T T T T T T T T A A A A T T T T T T A A
11 chr11_44420549 0 44420549 C C C C C C C C G G G G C C C C C C G G
11 chr11_44421551 0 44421551 C C C C C C C C G G G G C C C C C C G G
11 chr11_44434790 0 44434790 G G G G G G G G G G G G G G C C G G G G
11 chr11_44436397 0 44436397 G G G G G G G G G G G G G G G G G T G G
11 chr11_44449648 0 44449648 A A A A A A A A A A A C A A A A A A A A
11 chr11_44469265 0 44469265 A A T T T T A A T T T T T T T T T T T T
11 chr11_44471308 0 44471308 G G G G G G G G G G G G G G T T G G G G
11 chr11_44492183 0 44492183 T T T T T T T T T T T T T T T T G T T T
11 chr11_44513353 0 44513353 C C C C C C C C A A A A C C C C C C A A
11 chr11_44513737 0 44513737 C C C C C C C C A A A A C C C C C C A A
11 chr11_44556045 0 44556045 A A A A A A A A C C C C A A A A A A C C
11 chr11_44566567 0 44566567 C C C C C C C C G G G G C C C C C C G G
11 chr11_44567103 0 44567103 A A A A A A A A C C C C A A A A A A C C
11 chr11_44582256 0 44582256 G G G G G G G G G G G G C C G G G G G G
11 chr11_44601111 0 44601111 C C C C C C C C C C C C G G C C C C C C
11 chr11_44621385 0 44621385 G G G G G G G G G G C G G G G G G G G G
11 chr11_44625013 0 44625013 T T T T T T T T T T T T T T G G T T T T
11 chr11_44639299 0 44639299 G G C C C C G G C C C C C C C C C C C C
11 chr11_44644824 0 44644824 C C C C C C C C C C C C C G C C C C C C
11 chr11_44667095 0 44667095 A A T T T T T T T T T T T T T T T T T T
11 chr11_44719485 0 44719485 T T T T T T T T T T T T G T T T T T T T
11 chr11_44731928 0 44731928 T T G G G G G G G G G G G G G G G G G G
11 chr11_44733338 0 44733338 G G T T T T T T T T T T T T T T T T T T
11 chr11_44750746 0 44750746 G G G G G G T T G G G G G G G G G G G G
11 chr11_44753118 0 44753118 T T T T T T T T G G G G T T T T T T G G
11 chr11_44754721 0 44754721 G G G G G G G G T T T T G G G G G G T T
11 chr11_44780662 0 44780662 G G G G G G G G G G G G G G G G T T G G
11 chr11_44795260 0 44795260 T T T T T T T T G G G G T T T T T T G G
11 chr11_44813066 0 44813066 G G G G G G G G G G G G G G G G C G G G
11 chr11_44828736 0 44828736 A A A A A A A A C C C C A A A A A A C C
11 chr11_44837183 0 44837183 A A A A A A A A A T A A A A A A A A A A
11 chr11_44838830 0 44838830 G G G G G G G G C G G G G G G G G G C C
11 chr11_44845628 0 44845628 G G G G G G G G G G G G C G G G G G G G
11 chr11_44854996 0 44854996 A A T T T T A A A A A A A A A A A A A A
11 chr11_44879985 0 44879985 A A A A A A A A A A A A T T A A A A A A
11 chr11_44941141 0 44941141 C C A A A A C C A A A A A A A A A A A A
11 chr11_44970720 0 44970720 G G G G G G G G T T T T T T T T T T T T
11 chr11_44973189 0 44973189 G G C C C G G G G G G G G G G G G G G G
11 chr11_44982281 0 44982281 C C C C G G C C C C C C C C C C C C C C
11 chr11_44987561 0 44987561 T T T T T T T T T T T T T T G G T T T T
11 chr11_44994465 0 44994465 C C C C C C C C C C C C C G C C C C C C
11 chr11_44995509 0 44995509 T T T T T T T T G G G G T T T T T T G G
11 chr11_45003926 0 45003926 G G G G G G G G G G G G T T G G G G G G
11 chr11_45009819 0 45009819 G G G G G G G G G G G G G G T T G G G G
11 chr11_45015854 0 45015854 C C C C C C C C C C C C C C C C G G C C
11 chr11_45037042 0 45037042 G G G G G G G G G G G G G G G G C C G G
11 chr11_45044339 0 45044339 T T G G T T T T T T T T T T T T T T T T
11 chr11_45067396 0 45067396 A A C C C C C C C C C C C C C C C C C C
11 chr11_45089728 0 45089728 T T T T T T T T G G G G T T T T T T G G
11 chr11_45093307 0 45093307 C C C C C C C C C C C G C C C C C C C C
11 chr11_45099422 0 45099422 A A A A A A A A A A A A C C C C A A A A
11 chr11_45114127 0 45114127 C C A A A A C C A A A A A A A A A A A A
11 chr11_45118187 0 45118187 C C G G C C C C C C C C C C C C C C C C
11 chr11_45180903 0 45180903 C C C C C C C C G G G G C C C C C C G G
11 chr11_45181713 0 45181713 G G G G G G T T G G G G G G G G G G G G
11 chr11_45198959 0 45198959 C C G G G G G G G G G G G G G G G G G G
11 chr11_45202955 0 45202955 G G G G G G G G G G G G G T G G G G G G
11 chr11_45204896 0 45204896 A A A A A A A A T T T T T T T T T T T T
11 chr11_45269301 0 45269301 C C C C C C C C G G G G C C C C C C G G
11 chr11_45277563 0 45277563 G G G G G G G G C C C C G G G G G G C C
11 chr11_45296492 0 45296492 C C C C C C C C C C C C C C C C G G C C
11 chr11_45315142 0 45315142 A A C C C C A A C C C C C C C C C C C C
11 chr11_45327723 0 45327723 G G G G G G G G C C C C G G G G G G C C
11 chr11_45339639 0 45339639 C C A A A A C C A A A A A A A A A A A A
11 chr11_45339726 0 45339726 G G T T T T G G T T T T T T T T T T T T
11 chr11_45340803 0 45340803 T T G G G G T T T T T T T T T T T T T T
11 chr11_45342214 0 45342214 A A A A A A A A A A A A A C A A A A A A
11 chr11_45348975 0 45348975 C C C C C C C C C G C C C C C C C C C C
11 chr11_45354664 0 45354664 T T T T T T T T T T G T T T T T T T T T
11 chr11_45360390 0 45360390 A A A A A A A A T T T T A A A A A A T T
11 chr11_45381065 0 45381065 T T T T T T T T T T T T G T T T T T T T
11 chr11_45388963 0 45388963 T T G G G G T T G G G G G G G G G G G G
11 chr11_45389704 0 45389704 G G G G G G G G T T T T G G G G G G T T
11 chr11_45401259 0 45401259 A A A A A A A A A A A A A T A A A A A A
11 chr11_45500555 0 45500555 C C C C C C C C A A A A C C C C C C A A
11 chr11_45548689 0 45548689 C C A A A A C C C C C C C C C C C C C C
11 chr11_45550552 0 45550552 T T G G G G T T T T T T T T T T T T T T
11 chr11_45577571 0 45577571 G G G G G G G G C C C C G G G G G G C C
11 chr11_45579318 0 45579318 A A A A A A A A T T T T A A A A A A T T
11 chr11_45588378 0 45588378 C C G G G G C C G G G G G G G G G G G G
11 chr11_45615746 0 45615746 A A A A T T A A A A A A A A A A A A A A
11 chr11_45629187 0 45629187 G G C C C C G G C C C C C C C C C C C C
11 chr11_45629593 0 45629593 T T T T T T T T G G G G T T T T T T G G
11 chr11_45670264 0 45670264 G G C C C C G G G G G G G G G G G G G G
11 chr11_45729145 0 45729145 T T T T T T T T A A A A T T T T T T A A
11 chr11_45737534 0 45737534 T T T T T T T T A A A A T T T T T T A A
11 chr11_45807626 0 45807626 C C C C C C C C A A A A C C C C C C A A
11 chr11_45830878 0 45830878 C C C C C C C C A A A A C C C C C C A A
11 chr11_45846604 0 45846604 T T A A T T T T T T T T T T T T T T T T
11 chr11_45856321 0 45856321 G G G G G G G G T T T T G G G G G G T T
11 chr11_45870415 0 45870415 A A A A A A A A T T T T A A A A A A T T
11 chr11_45887724 0 45887724 C C C C C C C C C C C C C C C C A A C C
11 chr11_45889114 0 45889114 T T A A A A T T T T T T T T T T T T T T
11 chr11_45890845 0 45890845 A A C C C C A A C C C C C C C C C C C C
11 chr11_45933558 0 45933558 G G C C C C G G G G G G G G G G G G G G
11 chr11_45940895 0 45940895 G G G G G G C C G G G G G G G G G G G G
11 chr11_45962726 0 45962726 C C C C C C C C G G G G C C C C C C G G
11 chr11_46032460 0 46032460 C C C C C C C C C C C C C C C C C G C C
11 chr11_46058354 0 46058354 C C C C C C C C C C C C C C C C C G C C
11 chr11_46074890 0 46074890 T T T T A A T T T T T T T T T T T T T T
11 chr11_46075076 0 46075076 G G G G G G G G G G G T G G G G G G G G
11 chr11_46103727 0 46103727 C C A A A A C C A A A A A A A A A A A A
11 chr11_46105263 0 46105263 C C C C C C C C G G G G C C C C C C G G
11 chr11_46143775 0 46143775 A A A A A A A A C C C C A A A A A A C C
11 chr11_46167373 0 46167373 A A A A A A T T A A A A A A A A A A A A
11 chr11_46194517 0 46194517 C C C C C C C C C C C C C C A A C C C C
11 chr11_46220885 0 46220885 G G G G G G G G G T G G G G G G G G T T
11 chr11_46280399 0 46280399 A A A A A A A A A A A A A T A A A A A A
11 chr11_46292193 0 46292193 C C C C C C C C A A A A C C C C C C A A
11 chr11_46292829 0 46292829 T T T T T T T T G G G G T T T T T T G G
11 chr11_46292900 0 46292900 G G G G G G G G G G G G G G G G T T G G
11 chr11_46296591 0 46296591 T T G G G G T T T T T T T T T T T T T T
11 chr11_46298484 0 46298484 G G G G G G G G G G G G G G G G C C G G
11 chr11_46338125 0 46338125 A A A A A A A A C C C C A A A A A A C C
11 chr11_46354184 0 46354184 T T A A A A T T T T T T T T T T T T T T
11 chr11_46357865 0 46357865 A A A A A A A A A A A A A A A A T T A A
11 chr11_46367515 0 46367515 C C C C C C C C C C C C C G C C C C C C
11 chr11_46380051 0 46380051 G G G G G G G G G G G G G G G T G G G G
11 chr11_46385603 0 46385603 G G C C C C G G G G G G G G G G G G G G
11 chr11_46399402 0 46399402 T T A A A A A A A A A A A A A A A A A A
11 chr11_46402279 0 46402279 G G G G G G G G G G G G G G G G C G G G
11 chr11_46404113 0 46404113 T T T T T T T T T T T T G T T T T T T T
11 chr11_46405791 0 46405791 A A C C C C A A A A A A C C C C C C A A
11 chr11_46418476 0 46418476 A A A A A A A A C C C C A A A A A A C C
11 chr11_46458042 0 46458042 A A A A A A A A A A A A A T A A A A A A
11 chr11_46458200 0 46458200 T T G G G G T T T T T T T T T T T T T T
11 chr11_46464026 0 46464026 C C C C C C C C G G G G C C C C C C G G
11 chr11_46466700 0 46466700 G G G G G G G G G G G G G T G G G G G G
11 chr11_46644835 0 46644835 T T A T T T T T T T T T T T T T T T T T
11 chr11_46776596 0 46776596 C C C C A A C C C C C C C C C C C C C C
11 chr11_46791144 0 46791144 C C C C C C C C G G G G C C C C C C G G
11 chr11_46904840 0 46904840 A A A A A A A A A A A T A A A A A A A A
11 chr11_46918293 0 46918293 C C C C G G C C C C C C C C C C C C C C
11 chr11_46933948 0 46933948 T T T T T T T T T T T T T T T T G G T T
11 chr11_46938508 0 46938508 A A A A T T A A A A A A A A A A A A A A
11 chr11_47005399 0 47005399 C C C C C C C C C C C C C C C G C C C C
11 chr11_47019458 0 47019458 C C C C C C C C C C C C C C C G C C C C
11 chr11_47048023 0 47048023 A A A A A A A A A A A A A C A A A A A A
11 chr11_47082863 0 47082863 C C C C C C C C C C C C A C A A A A C C
11 chr11_47107638 0 47107638 C C G G G G C C G G G G G G G G G G G G
11 chr11_47110715 0 47110715 C C C C G G C C C C C C C C C C C C C C
11 chr11_47132953 0 47132953 C C C C C C C C C C C C C C C C A C C C
11 chr11_47138259 0 47138259 C C G G G G C C G G G G C C C C C C G G
11 chr11_47151324 0 47151324 A A A A A A A A C C C C A A A A A A C C
11 chr11_47156951 0 47156951 A A C C C C A A A A A A A A A A A A A A
11 chr11_47160894 0 47160894 G G G G G G T T G G G G G G G G G G G G
11 chr11_47169094 0 47169094 G G G G G G G G G G C G G G G G G G G G
11 chr11_47170044 0 47170044 G G G G G G G G T T T T G G G G G G T T
11 chr11_47176548 0 47176548 C C C C C C C C A A A A C C C C C C A A
11 chr11_47177400 0 47177400 G G G G G G G G C C C C G G G G G G C C
11 chr11_47184570 0 47184570 C C C C C C C C C C C C C C G G C C C C
11 chr11_47188371 0 47188371 G G T T T T G G G G G G G G G G G G G G
11 chr11_47201137 0 47201137 C C C C C C C C G G G G C C C C C C G G
11 chr11_47206820 0 47206820 G G T T G G G G G G G G G G G G G G G G
11 chr11_47253759 0 47253759 T T T T T T T T T T T T T T G G T T T T
11 chr11_47271056 0 47271056 C C C C C C C C C C C C C C C C A C C C
11 chr11_47291860 0 47291860 C C C C C C C C G G G G C C C C C C G G
11 chr11_47326779 0 47326779 G G G G G G G G G G G G G G G G C C G G
11 chr11_47334312 0 47334312 T T T T T T T T T T T T T T A T T T T T
11 chr11_47351535 0 47351535 T T G G G G T T T T T T T T T T T T T T
11 chr11_47353562 0 47353562 T T T T T T T T G G G G T T T T T T G G
11 chr11_47372284 0 47372284 G G G G G G G G G G G G G G T T G G G G
11 chr11_47373547 0 47373547 C C G G G G C C C C C C C C C C C C C C
11 chr11_47394427 0 47394427 C C C C C C C C C C A C C C C C C C C C
11 chr11_47417690 0 47417690 C C C C C C C C G G G G C C C C C C G G
11 chr11_47436956 0 47436956 A A A A A A A A C C C C A A A A A A C C
11 chr11_47437018 0 47437018 G G T T T T G G G G G G G G G G G G G G
11 chr11_47437263 0 47437263 G G G G G G G G G G G G G G G G T T G G
11 chr11_47442734 0 47442734 G G G G G G G G C C C C G G G G G G C C
11 chr11_47452391 0 47452391 C C C C C C C C C C C C C C C C G G C C
11 chr11_47471275 0 47471275 T T T T T T T T T T T T T T A A T T T T
11 chr11_47498695 0 47498695 T T T T T T T T G G G G T T T T T T G G
11 chr11_47499895 0 47499895 T T T T T T T T G G G G T T T T T T G G
11 chr11_47529781 0 47529781 C C C C C G C C C C C C C C C C C C C C
11 chr11_47596874 0 47596874 T T T T T T T T T T T T T T T T G G T T
11 chr11_47676529 0 47676529 T T T T T T T T G G G T T T T T T T G G
11 chr11_47687320 0 47687320 G G G G G G C C G G G G G G G G G G G G
11 chr11_47689954 0 47689954 C C C C C C C C C G C G C C C C C C C C
11 chr11_47715135 0 47715135 C C G G G G C C C C C C C C C C C C C C
11 chr11_47767752 0 47767752 T T T T T T T T T T T T T T T T G G T T
11 chr11_47791875 0 47791875 A A A A A A A A A A A A A A C C A A A A
11 chr11_47800834 0 47800834 A A A A A T A A A A A A A A A A A A A A
11 chr11_47811587 0 47811587 C C C C C C C C A A A C C C C C C C A A
11 chr11_47832782 0 47832782 A A C C C C A A A A A A A A A A A A A A
11 chr11_47864235 0 47864235 C C C C C C C C G G G G C C C C C C G G
11 chr11_47870360 0 47870360 C C A A C C C C C C C C C C C C C C C C
11 chr11_47876609 0 47876609 T T T T T T T T G G G G G G G G G G G G
11 chr11_47880665 0 47880665 C C C C C C C C C C C C C C G G C C C C
11 chr11_47889662 0 47889662 C C C C C C C C G G G G G G G G G G G G
11 chr11_47915854 0 47915854 C C C C C C G G C C C C C C C C C C C C
11 chr11_47918885 0 47918885 C C C C C C C C C C A C C C C C C C C C
11 chr11_47933024 0 47933024 A A A A A A A A A A A A A T A A A A A A
11 chr11_47936924 0 47936924 G G G G G G G G C C C C G G G G G G C C
11 chr11_47957995 0 47957995 C C C C C C C C C G G G C C C C C C G G
11 chr11_47975038 0 47975038 C C C C C C C C C C C C G G C C G G C C
11 chr11_47975313 0 47975313 A A A A A A A A A C C C A A A A A A C C
11 chr11_47980802 0 47980802 G G G G G G G G G G G G C G G G G G G G
11 chr11_47981401 0 47981401 C C C C C C C C C C C C C G C C C C C C
11 chr11_47990344 0 47990344 C C C C C C C C G G G G C C C C C C G G
11 chr11_47990385 0 47990385 G G G G G G G G C C C C G G G G G G C C
11 chr11_48048366 0 48048366 T T T T T T G G T T T T T T T T T T T T
11 chr11_48076187 0 48076187 C C G G G G C C G G G G G G G G G G G G
11 chr11_48078062 0 48078062 A A C C A A A A A A A A A A A A A A A A
11 chr11_48080605 0 48080605 C C C C C C C C A A A A C C C C C C A A
11 chr11_48110672 0 48110672 A A A A A A A A A A A A A A A C A A A A
11 chr11_48141271 0 48141271 G G G G G G G G C C C C G G G G G G C C
11 chr11_48156813 0 48156813 G G G G G G G G C C C C G G G G G G C C
11 chr11_48175300 0 48175300 A A T T T T A A T T T T T T T T T T T T
11 chr11_48211689 0 48211689 T T G G G G G G G G G G G G G G G G G G
11 chr11_48216855 0 48216855 A A A A A A A A C C C C A A A A A A C C
11 chr11_48216913 0 48216913 G G G G G G G G T T T T G G G G G G T T
11 chr11_48233719 0 48233719 G G G G G G T T G G G G G G G G G G G G
11 chr11_48251730 0 48251730 T T T T T T T T T T T T G T T T T T T T
11 chr11_48261928 0 48261928 C C C C C C C C C C C C C C G G C C C C
11 chr11_48263740 0 48263740 A A A A A A A A A A A A A A A A T T A A
11 chr11_48264214 0 48264214 C C C C C C C C G G G G C C C C C C G G
11 chr11_48274896 0 48274896 G G G G G G G G C C C C G G G G G G C C
11 chr11_48283241 0 48283241 G G G G G G G G G G G G G T T T G G G G
11 chr11_48288502 0 48288502 T T G G G G T T G G G G G G G G G G G G
11 chr11_48294740 0 48294740 G G G G G G T T G G G G G G G G G G G G
11 chr11_48304825 0 48304825 C C C C C C C C C C C C C C A C C C C C
11 chr11_48306556 0 48306556 G G G G G G G G G G G G C G G G G G G G
11 chr11_48328398 0 48328398 G G G G G G G G G G G G G G G G C C G G
11 chr11_48331099 0 48331099 C C C C C C C C A A A A C C C C C C A A
11 chr11_48350500 0 48350500 G G C C G G G G G G G G G G G G G G G G
11 chr11_48351117 0 48351117 C C C C C C C C A A A A C C C C C C A A
11 chr11_48357369 0 48357369 C C C C C C C C C C C C C C C C G G C C
11 chr11_48375365 0 48375365 G G C C C C C C C C C C C C C C C C C C
11 chr11_48384240 0 48384240 C C A C A C C C C C C C C C C C C C C C
11 chr11_48393993 0 48393993 A A A A A A A A A A A A A A A T A A A A
11 chr11_48407909 0 48407909 G G G G G G G G T T T T G G G G G G T T
11 chr11_48408763 0 48408763 T T A T T T T T T T T T T T T T T T T T
11 chr11_48423643 0 48423643 G G G G G G G G C C C C G G G G G G C C
11 chr11_48429976 0 48429976 G G G G G T G G G G G G G G G G G G G G
11 chr11_48441092 0 48441092 T T T T T T T T G G G G T T T T T T G G
11 chr11_48447087 0 48447087 T T A A A A A A A A A A A A A A A A A A
11 chr11_48453524 0 48453524 C C C C C C C C C C C G C C C C C C C C
11 chr11_48458540 0 48458540 G G G G G G G G G G G G G G T T G G G G
11 chr11_48475722 0 48475722 C C A C C C C C C C C C C C C C C C C C
11 chr11_48492106 0 48492106 A A A A A A A A C C C C A A A A A A C C
11 chr11_48498057 0 48498057 C C C C C C C C G G G G C C C C C C G G
11 chr11_48503173 0 48503173 C C C C C C C C C C C C C C C C A C C C
11 chr11_48516537 0 48516537 C C C C C C C C C C C C C C A A C C C C
11 chr11_48531567 0 48531567 A A A A A A A A A A A A A T A A A A A A
11 chr11_48538356 0 48538356 T T T T T T T T T T T T T T T T G T T T
11 chr11_48544247 0 48544247 C C C C C C C C C C C C G G C C C C C C
11 chr11_48554898 0 48554898 T T T T T T T T A A T T T T T T T T T T
11 chr11_48562349 0 48562349 G G G G G G G G G G G G G T G G G G G G
11 chr11_48573070 0 48573070 C C C C C C C C A A A A C C C C C C A A
11 chr11_48576392 0 48576392 G G C C C G G G G G G G G G G G G G G G
11 chr11_48580379 0 48580379 C C C C C C C C C C C C C G C C C C C C
11 chr11_48589258 0 48589258 G G G G G G G G T T T T G G G G G G T T
11 chr11_48599435 0 48599435 C C C C C C C C C C C G C C C C C C C C
11 chr11_48600199 0 48600199 C C G G G G C C C C C C C C C C C C C C
11 chr11_48600554 0 48600554 A A A A A A A A A T A A A A A A A A A A
11 chr11_48611540 0 48611540 G G G G G G G G C C C C G G G G G G C C
11 chr11_48619643 0 48619643 T T T T T T T T T T T T G T T T T T T T
11 chr11_48647459 0 48647459 T T T T T T T T G G G G T T T T T T G G
11 chr11_48654689 0 48654689 C C C C C C C C C C C C G G C C C C C C
11 chr11_48673457 0 48673457 C C C C C C C C C C C C C G C C C C C C
11 chr11_48682549 0 48682549 A A A A A A A A A A A A A C A A A A A A
11 chr11_48687562 0 48687562 C C C C C C C C C C C C C C C G C C C C
11 chr11_48694635 0 48694635 G G C C C C G G C C C C C C C C C C C C
11 chr11_48697259 0 48697259 C C G G G G G G G G G G G G G G G G G G
11 chr11_48705189 0 48705189 T T T T T T T T T T T T T T T T G T T T
11 chr11_48708895 0 48708895 C C C C C C G G C C C C C C C C C C C C
11 chr11_48728505 0 48728505 C C C C C C C C A A A A C C C C C C A A
11 chr11_48731891 0 48731891 C C C C C C C C C C C C C C A C C C C C
11 chr11_48736734 0 48736734 G G G G G G G G G T G G G G G G G G G G
11 chr11_48751717 0 48751717 T T T T T T T T T T T T T T G T T T T T
11 chr11_48761420 0 48761420 G G G G G G G G G G G G G G C G G G G G
11 chr11_48765636 0 48765636 C C C C C C C C C C C C C C C C C G C C
11 chr11_48768401 0 48768401 C C C C C C C C C C C C C G C C C C C C
11 chr11_48774111 0 48774111 G G G G G G G G G G G G G G G T G G G G
11 chr11_48776171 0 48776171 G G G G G G G G G G C G G G G G G G C C
11 chr11_48795378 0 48795378 T T T T T T T T T T T T T T A A T T T T
11 chr11_48795483 0 48795483 G G T T G T G G G G G G G G G G G G G G
11 chr11_48800502 0 48800502 C C C C C C C C A C C C C C C C C C C C
11 chr11_48807413 0 48807413 T T T T T T T T T T T T G T T T T T T T
11 chr11_48827384 0 48827384 T T G G G G T T T T T T G G G G G G T T
11 chr11_48842111 0 48842111 C C C C C C C C C C C G C C C C C C G G
11 chr11_48843932 0 48843932 G G G G G G G G C C C C G G G G G G C C
11 chr11_48859893 0 48859893 T T T T T T T T T T T T G G T T T T T T
11 chr11_48875188 0 48875188 C C C C C C C C C G C G C C C C C C G G
11 chr11_48895616 0 48895616 G G C C C C C C C C C C C C C C C C C C
11 chr11_48907521 0 48907521 G G G G G G G G G G G G C G G G G G G G
11 chr11_48933374 0 48933374 A A A A A C A A A A A A A A A A A A A A
11 chr11_48933918 0 48933918 G G G G G G G G C G G G G G G G G G G G
11 chr11_48950394 0 48950394 G G G G G G G G C C C C G G G G G G C C
11 chr11_48960143 0 48960143 T T A A A A A A A A A A A A A A A A A A
11 chr11_48960922 0 48960922 A A A A A A T T A A A A A A A A A A A A
11 chr11_48961304 0 48961304 T T T T G G T T T T G T T T T T T T G G
11 chr11_48968604 0 48968604 C C C C C C C C C C C C A C C C C C C C
11 chr11_48989198 0 48989198 G G G G G G G G C C C C G G G G G G C C
11 chr11_48997609 0 48997609 T T T T T T G G T T T T T T T T T T T T
11 chr11_49015959 0 49015959 G G G G G G G G C C C C G G G G G G C C
11 chr11_49016198 0 49016198 T T T T T T T T A A A A T T T T T T A A
11 chr11_49019668 0 49019668 A A A A T T A A A A A A A A A A A A A A
11 chr11_49032954 0 49032954 G G G G G G G G C C C C G G G G G G C C
11 chr11_49039404 0 49039404 C C C C C C C C A A A A C C C C C C A A
11 chr11_49045209 0 49045209 T T T T T T T T A T T T T T T T T T A A
11 chr11_49074143 0 49074143 T T T T T T T T T T T T T T G G T T T T
11 chr11_49085466 0 49085466 T T G G T T T T T T T T T T T T T T T T
11 chr11_49095947 0 49095947 C C C C C C C C A C A C C C C C C C C C
11 chr11_49120160 0 49120160 G G G G G G G G C C C C G G G G G G C C
11 chr11_49127492 0 49127492 G T T T T T T T T T T T T T T T T T T T
11 chr11_49129488 0 49129488 G G T T G T G G G G G G G G G G G G G G
11 chr11_49140637 0 49140637 T T T T T T T T T T T T A T T T T T T T
11 chr11_49149844 0 49149844 G G G G G G G G C C C C G G G G G G C C
11 chr11_49155148 0 49155148 A A A A A A A A C C C C A A A A A A C C
11 chr11_49176401 0 49176401 C C C C C C C C A C C C C C C C C C C C
11 chr11_49180585 0 49180585 G G G G G T G G G G G G G G G G G G G G
11 chr11_49186463 0 49186463 A A A A A A A A A A A A A T A A A A A A
11 chr11_49191745 0 49191745 C C C C C C C C G G G G C C C C C C G G
11 chr11_49194714 0 49194714 C C C C C C C C C C A C C C C C C C C C
11 chr11_49198821 0 49198821 C C C C C C C C A A A A C C C C C C A A
11 chr11_49209193 0 49209193 T T T T T T T T A T T T T T T T T T T T
11 chr11_49217874 0 49217874 A A A A A C A A A A A A A A A A A A A A
11 chr11_49233781 0 49233781 A A T T T T A A A A A A A A A A A A A A
11 chr11_49264812 0 49264812 T T A A T T T T T T T T T T T T T T T T
11 chr11_49264968 0 49264968 A A A A A A A A A A A A A C A A A A A A
11 chr11_49269453 0 49269453 C C C C C C C C C C C C C C C C A C C C
11 chr11_49324667 0 49324667 T T T T T T T T G G G G T T T T T T G G
11 chr11_49365456 0 49365456 C C C C C C C C C C C C C C A C C C C C
11 chr11_49383401 0 49383401 G G T T G T G G G G G G G G G G G G G G
11 chr11_49387610 0 49387610 G G G G G G G G G G C G G G G G G G G G
11 chr11_49396282 0 49396282 T T T T T T T T T T T T G G T T T T T T
11 chr11_49436228 0 49436228 C C C C C C C C C C C C A C C C C C C C
11 chr11_49441787 0 49441787 T T G G G G T T G G G G G G G G G G G G
11 chr11_49445978 0 49445978 T T T T T T T T T T T T G T T T T T T T
11 chr11_49450771 0 49450771 A A A A A A A A A A A C A A A A A A C C
11 chr11_49499821 0 49499821 G G G G G G G G G G G G G T G G G G G G
11 chr11_49506150 0 49506150 C C C C C C C C A A A A C C C C C C A A
11 chr11_49511802 0 49511802 A A A A A A A A A A A A A A C C A A A A
11 chr11_49530588 0 49530588 A A A C C C A A A A A A A A A A A A A A
11 chr11_49533616 0 49533616 C C C C C C C C G G G G C C C C C C G G
11 chr11_49535866 0 49535866 C C C C C C C C C C C G C C C C C C C C
11 chr11_49568187 0 49568187 C C C C C C C C C C C C C C C G C C C C
11 chr11_49568607 0 49568607 G G G G G G G G G G G G G G G T G G G G
11 chr11_49618993 0 49618993 G G G G G G G G C G G G G G G G G G G G
11 chr11_49633523 0 49633523 G G G G G G G G C C C C G G G G G G C C
11 chr11_49634256 0 49634256 A A A A A A A A C C C C A A A A A A C C
11 chr11_49639189 0 49639189 G G G G G G G G C C C C G G G G G G C C
11 chr11_49640323 0 49640323 G G G G G G G G C C C C G G G G G G C C
11 chr11_49644014 0 49644014 A A A A A A A A C C C C A A A A A A C C
11 chr11_49663461 0 49663461 A A A A A A A A C C C C A A A A A A C C
11 chr11_49683962 0 49683962 A A A A A A A A C C C C A A A A A A C C
11 chr11_49698533 0 49698533 C C C C C C G G C C C C C C C C C C C C
11 chr11_49706619 0 49706619 C C C C C C C C G G G G C C C C C C G G
11 chr11_49725969 0 49725969 A A A A A A A A C C C C A A A A A A C C
11 chr11_49727033 0 49727033 C C A A A A A A A A A A A A A A A A A A
11 chr11_49730699 0 49730699 A A A A A A A A A A A A A C A A A A A A
11 chr11_49738809 0 49738809 T T T T T T T T T T T T T T T T G G T T
11 chr11_49748851 0 49748851 T T T T T T T T G T T T T T T T T T T T
11 chr11_49752436 0 49752436 C C C C C C C C G G G G C C C C C C G G
11 chr11_49754955 0 49754955 G G C C C C G G G G G G G G G G G G G G
11 chr11_49817973 0 49817973 G T G G G G G G G G G G G G G G G G G G
11 chr11_49826541 0 49826541 C C C C C C C C C C C C C C C C C G C C
11 chr11_49834075 0 49834075 G G G G G G G G G G G G C G G G G G G G
11 chr11_49842257 0 49842257 C C C C A C C C C C C C C C C C C C C C
11 chr11_49846149 0 49846149 C C C C C C C C C C C C G G G G G G C C
11 chr11_49874988 0 49874988 G G G G G G G G G G G G G T G G G G G G
11 chr11_49887184 0 49887184 G G G G G G G G T T T T G G G G G G T T
11 chr11_49903081 0 49903081 T T T T T T T T T T T T G T T T T T T T
11 chr11_49907249 0 49907249 C G C C C C C C C C C C C C C C C C C C
11 chr11_49909419 0 49909419 C C C C C C C C A A A A C C C C C C A A
11 chr11_49914163 0 49914163 A A A A A A A A C C C C A A A A A A C C
11 chr11_49920376 0 49920376 T T T T T T T T A A A A T T T T T T A A
11 chr11_49933578 0 49933578 A A A A A A A A A A A A A A A A C C A A
11 chr11_49937372 0 49937372 T T T T T T T T T T T T T T T T A A T T
11 chr11_49948188 0 49948188 A A A A A A A A A A A A A T A A A A A A
11 chr11_49979801 0 49979801 T T G G G T T T T T T T T T T T T T T T
11 chr11_49994587 0 49994587 C G C C C C C C C C C C C C C C C C C C
11 chr11_50027045 0 50027045 G G G G G G G G T T T T G G G G G G T T
11 chr11_50061178 0 50061178 T T T T T T T T T T T T T T T T A A T T
11 chr11_50065054 0 50065054 G G T T T T G G G G G G G G G G G G G G
11 chr11_50080038 0 50080038 A A A A A A A A A C A C A A A A A A C C
11 chr11_50083555 0 50083555 C C C C C C C C G G G G C C C C C C G G
11 chr11_50087731 0 50087731 T T T T T T T T G G G T T T T T T T G G
11 chr11_50126757 0 50126757 A A A A A A A A A A A A C C A A A A A A
11 chr11_50139494 0 50139494 G G G G G T G G G G G G G G G G G G G G
11 chr11_50140387 0 50140387 C C G G G G C C C C C C C C C C C C C C
11 chr11_50151273 0 50151273 G G C C C C G G C C C C C C C C C C C C
11 chr11_50155561 0 50155561 G G G G G G G G C C C C G G G G G G C C
11 chr11_50168347 0 50168347 G G G G G G G G C C C C G G G G G G C C
11 chr11_50189443 0 50189443 C C C C C C C C C C C C A A C C A A C C
11 chr11_50210600 0 50210600 C C G G C C C C C C C C C C C C C C C C
11 chr11_50216037 0 50216037 A A A A A A A A A A A A A C A A A A A A
11 chr11_50226059 0 50226059 A A T T A T A A A A A A A A A A A A A A
11 chr11_50240406 0 50240406 C C C C C C C C G G G G C C C C C C G G
11 chr11_50241749 0 50241749 C C C C C C C C C C C G C C C C C C C C
11 chr11_50246137 0 50246137 C C C C C C C C G G G G C C C C C C G G
11 chr11_50250099 0 50250099 C C C C C C C C C C C C C C G G C C C C
11 chr11_50265573 0 50265573 C C G G C C C C C C C C C C C C C C C C
11 chr11_50277388 0 50277388 C C C C C C C C C C C C C C C C C G C C
11 chr11_50293185 0 50293185 C C C C C C C C A A A A C C C C C C A A
11 chr11_50307159 0 50307159 G G G G G G G G G G G G C C G G G G G G
11 chr11_50392461 0 50392461 A A A A A A A A A A A A A A T T A A A A
11 chr11_50421539 0 50421539 C C C C C C C C C C C C C G C C C C C C
11 chr11_50468349 0 50468349 C C G G C C C C C C C C C C C C C C C C
11 chr11_50496687 0 50496687 A A A A A A A A C C C C A A A A A A C C
11 chr11_50506675 0 50506675 C C C C C C C C G G G G C C C C C C G G
11 chr11_50507374 0 50507374 G G G G G G G G T T T T G G G G G G T T
11 chr11_50518848 0 50518848 C C C C C C C C A C C C C C C C C C C C
11 chr11_50522839 0 50522839 G G G G G G G G C G C C G G G G G G C C
11 chr11_50535022 0 50535022 C C C C C C C C C C C C C C G G C C C C
11 chr11_50554412 0 50554412 C C C C C C C C G G G G C C C C C C G G
11 chr11_50589701 0 50589701 G G G G G T G G G G G G G G G G G G G G
11 chr11_50603050 0 50603050 T T A A T T T T T T T T T T T T T T T T
11 chr11_50612505 0 50612505 A A A A A A A A A A A A A A T T A A A A
11 chr11_50633888 0 50633888 A A A A A A A A A A A C A A A A A A A A
11 chr11_50696353 0 50696353 A A A A A A A A A A A A A A A A C C A A
11 chr11_50729525 0 50729525 C C C C C C C C C C C C A C C C C C C C
11 chr11_50734412 0 50734412 A C A A A A C C A A A A A A A A A A A A
11 chr11_50762795 0 50762795 T T G G T T T T T T T T T T T T T T T T
11 chr11_50784150 0 50784150 G G G G G G G G G G G G G T G G G G G G
11 chr11_50789399 0 50789399 A A A A A A A A A A A A A A A A C C A A
11 chr11_50799446 0 50799446 A A A A A C A A A A A A A A A A A A A A
11 chr11_50805344 0 50805344 G G G G G G G G G G G G G G G G C G G G
11 chr11_50840922 0 50840922 A A A A A A A A C C C C A A A A A A C C
11 chr11_50849548 0 50849548 A A A A A A A A C C C C A A A A A A C C
11 chr11_50870844 0 50870844 T T T T T T T T A A A A T T T T T T A A
11 chr11_50871899 0 50871899 G G G G G G G G T T T T G G G G G G T T
11 chr11_50883874 0 50883874 C C C C C C C C C C C C C C C C A C C C
11 chr11_50884196 0 50884196 T T T T T T T T T T T T T T A A T T T T
11 chr11_50890202 0 50890202 T T T T T T T T G G G G T T T T T T G G
11 chr11_50895276 0 50895276 A A A A A A A A A A A A A A A A A T A A
11 chr11_50948093 0 50948093 C C C C C C C C G G G G C C C C C C G G
11 chr11_50953045 0 50953045 C C A A A A C C C C C C C C C C C C C C
11 chr11_50953318 0 50953318 C C C C C C C C C C C C A C C C C C C C
11 chr11_50955242 0 50955242 G G G G G G G G T T T T G G G G G G T T
11 chr11_50971890 0 50971890 G G G G G G G G C C C C G G G G G G C C
11 chr11_51000232 0 51000232 T T T T T T T T G G G G T T T T T T G G
11 chr11_51002166 0 51002166 A A A C A A A A A A A A A A A A A A A A
11 chr11_51010741 0 51010741 C C C C C C C C C C C C A C C C C C C C
11 chr11_51036574 0 51036574 A A A A A A A A A A A T A A A A A A A A
11 chr11_51037221 0 51037221 C C C C C C C C C C C C C C C C A A C C
11 chr11_51045295 0 51045295 C C C C C C C C A A A A C C C C C C A A
11 chr11_51045330 0 51045330 C C C C C C C C G G G G C C C C C C G G
11 chr11_51045662 0 51045662 A A T T T T A A T T T T T T T T T T T T
11 chr11_51046606 0 51046606 G G G G G T G G G G G G G G G G G G G G
11 chr11_51066336 0 51066336 T T T T T T T T G T G T T T T T T T T T
11 chr11_51085004 0 51085004 C C C C C C C C G G G G C C C C C C G G
11 chr11_51085536 0 51085536 T T T T T T T T T T T T G T T T T T T T
11 chr11_51101576 0 51101576 C C C C C C C C C C C C C C A A C C C C
11 chr11_51105499 0 51105499 C C A A A A C C A A A A A A A A A A A A
11 chr11_51123872 0 51123872 G G G G G G G G T T T T G G G G G G T T
11 chr11_51131320 0 51131320 G G G G G G G G C C C C G G G G G G C C
11 chr11_51173033 0 51173033 A A T T T T T T T T T T T T T T T T T T
11 chr11_51182496 0 51182496 T T T T A T T T T T T T T T T T T T T T
11 chr11_51199306 0 51199306 G G G G G G G G G G G G G G C C G G G G
11 chr11_51216016 0 51216016 T T T T T T T T G T G T T T T T T T T T
11 chr11_51220423 0 51220423 A A C C A C A A A A A A A A A A A A A A
11 chr11_51233071 0 51233071 G G G G G G G G G G G G G G T T G G G G
11 chr11_51264184 0 51264184 T T T T T T T T G G G G T T T T T T G G
11 chr11_51271121 0 51271121 G G G G G G G G G T G T G G G G G G G G
11 chr11_51272283 0 51272283 A A A A A A C C A A A A A A A A A A A A
11 chr11_51335831 0 51335831 A A A A A A A A A A A A A A T T A A A A
11 chr11_51338542 0 51338542 A T T T T T T T T T T T T T T T T T T T
11 chr11_51342868 0 51342868 C C C C C C C C G G G G C C C C C C G G
11 chr11_51347732 0 51347732 C C A A A A C C A A A A A A A A A A A A
11 chr11_51386113 0 51386113 C C C C C C C C C C C G C C C C C C C C
11 chr11_51403620 0 51403620 C C C G C C C C C C C C C C C C C C C C
11 chr11_51408486 0 51408486 A A A C A A A A A A A A A A A A A A A A
11 chr11_51420146 0 51420146 T T T T T T T T T T T T T T T T G G T T
11 chr11_51456481 0 51456481 C C C C G G C C C C C C C C C C C C C C
11 chr11_51456555 0 51456555 C C C C C C C C G G G G C C C C C C G G
11 chr11_51479341 0 51479341 T T T T G G T T T T T T T T T T T T T T
11 chr11_51507112 0 51507112 C C C C C C C C C C C C C G C C C C C C
11 chr11_51515060 0 51515060 G G G G G G G G G G G G C G G G G G G G
11 chr11_51524985 0 51524985 C C C C C C C C A A C C C C C C C C A A
11 chr11_51536033 0 51536033 C G G G G G G G G G G G G G G G G G G G
11 chr11_51539282 0 51539282 C C C C C C C C G G G G C C C C C C G G
11 chr11_51542393 0 51542393 T T T T T T T T G G G G T T T T T T G G
11 chr11_51573593 0 51573593 A A A A A A A A A A A A A A A A T T A A
11 chr11_51576535 0 51576535 A A A A A A A A C C C C A A A A A A C C
11 chr11_51594295 0 51594295 T T T T T T G G T T T T T T T T T T T T
11 chr11_51599221 0 51599221 C C C C C G C C C C C C C C C C C C C C
11 chr11_51612921 0 51612921 T T T T G T T T T T T T T T T T T T T T
11 chr11_51634097 0 51634097 G G G G G G G G G G G G C G G G G G G G
11 chr11_51643303 0 51643303 A A A A A A A A A A A A A T A A A A A A
11 chr11_51644735 0 51644735 C C C C C C C C C C C C C C C G C C C C
11 chr11_51680156 0 51680156 G G G G G G G G G G G G G G G G G T G G
11 chr11_51682961 0 51682961 T T T T T T T T G G G G T T T T T T G G
11 chr11_51683480 0 51683480 C C C G C C C C C C C C C C C C C C C C
11 chr11_51684240 0 51684240 C C C C C C C C G G C G C C C C C C G G
11 chr11_51684648 0 51684648 G G C C C C G G C C C C C C C C C C C C
11 chr11_51689558 0 51689558 A A A A A A A A T T T T A A A A A A T T
11 chr11_51690069 0 51690069 C C C C C C C C C C C C G G C C C C C C
11 chr11_51695289 0 51695289 T T G G G G T T T T T T T T T T T T T T
11 chr11_51716567 0 51716567 C C C C C C C C C C C C A C C C C C C C
11 chr11_51721581 0 51721581 C C C C C C C C G G G G C C C C C C G G
11 chr11_51733340 0 51733340 G G G G G G G G C G C G G G G G G G G G
11 chr11_51733635 0 51733635 A A A A A A A A T T T T A A A A A A T T
11 chr11_51739025 0 51739025 G G G G G G G G G G G G C G G G G G G G
11 chr11_51768274 0 51768274 C C C C C C C C C C C C A C C C C C C C
11 chr11_51780950 0 51780950 G G G G G G G G T T T T G G G G G G T T
11 chr11_51782335 0 51782335 G G G G G G G G G G G T G G G G G G G G
11 chr11_51811311 0 51811311 A A A A A A A A C C C C A A A A A A C C
11 chr11_51833654 0 51833654 T T T T T T T T G G G G T T T T T T G G
11 chr11_51852256 0 51852256 C C C C C C C C C C C G C C C C C C C C
11 chr11_51857161 0 51857161 G G G G G G G G G G G G C G G G G G G G
11 chr11_51870909 0 51870909 T T T T T T T T A A A A T T T T T T A A
11 chr11_51875564 0 51875564 C C C C C C C C A A A A C C C C C C A A
11 chr11_51877105 0 51877105 A A C C A C A A A A A A A A A A A A A A
11 chr11_51888552 0 51888552 C C C C C C C C G G G G C C C C C C G G
11 chr11_51898943 0 51898943 C C C C C C C C C C C C C C C C G G C C
11 chr11_51901939 0 51901939 A A T T T T A A T T T T T T T T T T T T
11 chr11_51904111 0 51904111 A A A A A A A A C C C C A A A A A A C C
11 chr11_51907973 0 51907973 T T T T T T T T G G G G T T T T T T G G
11 chr11_51909716 0 51909716 G G G G G G G G G G G G T T G G G G G G
11 chr11_51912740 0 51912740 C C C C C C C C C C C C C C C C G G C C
11 chr11_51916671 0 51916671 C C C C C C C C G G G G C C C C C C G G
11 chr11_51952493 0 51952493 G G T T G G G G G G G G G G G G G G G G
11 chr11_51955607 0 51955607 C C C C C C C C C C C C C C A A C C C C
11 chr11_51959263 0 51959263 G G G G G G G G G G G G G G C C G G G G
11 chr11_51973502 0 51973502 C C C C C C C C A A A C C C C C C C A A
11 chr11_51979852 0 51979852 C C C C A C C C C C C C C C C C C C C C
11 chr11_51989948 0 51989948 T T T T T T T T T T A T T T T T T T A A
11 chr11_51991631 0 51991631 G G G G G G G G C C C C G G G G G G C C
11 chr11_51992000 0 51992000 G G G G G G G G G G G G G G T T G G G G
11 chr11_51994046 0 51994046 C C C C C C C C A A A A C C C C C C A A
11 chr11_52005516 0 52005516 C C C C A A C C C C C C C C C C C C C C
11 chr11_52035065 0 52035065 G G T T G G G G G G G G G G G G G G G G
11 chr11_52053050 0 52053050 C C C C C C C C A A A A C C C C C C A A
11 chr11_52063023 0 52063023 C C C C C C C C G G G G C C C C C C G G
11 chr11_52069728 0 52069728 T T A A A A T T A A A A A A A A A A A A
11 chr11_52097051 0 52097051 T T T T T T T T T T T T T T T T A A T T
11 chr11_52097470 0 52097470 A A A A A A A A A A A A A T A A A A A A
11 chr11_52105380 0 52105380 C C C C C C C C G G G G C C C C C C G G
11 chr11_52112827 0 52112827 T T T T T T T T T T T T T T T T A A T T
11 chr11_52115826 0 52115826 A A A A A A A A A A A A A A T T A A A A
11 chr11_52189497 0 52189497 G G G G G G G G C C C C G G G G G G C C
11 chr11_52196716 0 52196716 C C C C C C C C A A A A C C C C C C A A
11 chr11_52218914 0 52218914 C C C C C C C C A A A A C C C C C C A A
11 chr11_52266410 0 52266410 G G G G G G G G C C C C G G G G G G C C
11 chr11_52273635 0 52273635 C C C C C C C C G G G G C C C C C C G G
11 chr11_52276189 0 52276189 A A A A A A A A A A A A C C C C C C A A
11 chr11_52289636 0 52289636 C C C C C C C C A A A A C C C C C C A A
11 chr11_52302287 0 52302287 T T T T T T T T G G G G T T T T T T G G
11 chr11_52328136 0 52328136 A A A A A A A A A C A A A A A A A A A A
11 chr11_52353233 0 52353233 T T T T T T T T T T T T T T T T G G T T
11 chr11_52379092 0 52379092 T T T T T T T T A A T T T T T T T T A A
11 chr11_52392675 0 52392675 T T T T T T T T G G G G T T T T T T G G
11 chr11_52412936 0 52412936 C C C C C C C C A A A C C C C C C C A A
11 chr11_52420354 0 52420354 T T T T T T T T G G G G T T T T T T G G
11 chr11_52421888 0 52421888 C C A A C C C C C C C C C C C C C C C C
11 chr11_52431058 0 52431058 T T T T G G T T T T T T T T T T T T T T
11 chr11_52436113 0 52436113 A A A A A A A A T T T T A A A A A A T T
11 chr11_52453465 0 52453465 C C C C G G C C C C C C C C C C C C C C
11 chr11_52469911 0 52469911 C C C C C C C C C C C C A C C C C C C C
11 chr11_52479222 0 52479222 G G G G G G G G G G G G G G C G G G G G
11 chr11_52492243 0 52492243 C C G G G G C C G G G G G G G G G G G G
11 chr11_52492400 0 52492400 C C C C G G C C C C C C C C C C C C C C
11 chr11_52497123 0 52497123 G G C C G G G G G G G G G G G G G G G G
11 chr11_52507921 0 52507921 C G C C C C C C C C C C C C C C C C C C
11 chr11_52542409 0 52542409 T T T T T T T T A T T T T T T T T T T T
11 chr11_52555453 0 52555453 C C C C C C C C A A A A C C C C C C A A
11 chr11_52558606 0 52558606 C G G G G G G G G G G G G G G G G G G G
11 chr11_52559022 0 52559022 C C C C C C C C A A A A C C C C C C A A
11 chr11_52564679 0 52564679 C C C C C C C C C C C C C C C C G G C C
11 chr11_52589673 0 52589673 A A A A A A A A A A A T A A A A A A T T
11 chr11_52604423 0 52604423 C C C C C C C C G G G G C C C C C C G G
11 chr11_52669721 0 52669721 T T T T T T T T G G G G T T T T T T G G
11 chr11_52671789 0 52671789 T T T T T T T T G G G G T T T T T T G G
11 chr11_52678176 0 52678176 G G G G G G G G C C C C G G G G G G C C
11 chr11_52680346 0 52680346 C C C C C C C C G G G G C C C C C C G G
11 chr11_52709710 0 52709710 G G T T G G G G G G G G G G G G G G G G
11 chr11_52717372 0 52717372 T T T T T T T T T T T T G T G G T T T T
11 chr11_52740506 0 52740506 C C C C C C C C C C C C C C C C A C C C
11 chr11_52778029 0 52778029 C C A A A A C C A A A A A A A A A A A A
11 chr11_52785353 0 52785353 C C A C C C C C C C C C C C C C C C C C
11 chr11_52786356 0 52786356 G G G G G G G G G G G G G G C G G G G G
11 chr11_52788627 0 52788627 A A A A A A A A C C C C A A A A A A C C
11 chr11_52800804 0 52800804 T T T T T T T T T T T T T T T T G G T T
11 chr11_52831338 0 52831338 C C C C C C C C G G G G C C C C C C G G
11 chr11_52916634 0 52916634 G G G G C G G G G G G G G G G G G G G G
11 chr11_52953370 0 52953370 T T T T G G T T T T T T T T T T T T T T
11 chr11_52956263 0 52956263 G G C C G G G G G G G G G G G G G G G G
11 chr11_52956771 0 52956771 A A A A A A A A T T T T A A A A A A T T
11 chr11_52963743 0 52963743 G G G G G G G G G G C G G G G G G G G G
11 chr11_52982250 0 52982250 C C A C A C C C C C C C C C C C C C C C
11 chr11_52982262 0 52982262 A A A A A A A A C C C C A A A A A A C C
11 chr11_52987870 0 52987870 A A A A A A A A A A A A A A T T A A A A
11 chr11_53001665 0 53001665 A A A A A A A A C C C C A A A A A A C C
11 chr11_53015927 0 53015927 C C G G G G C C G G G G G G G G G G G G
11 chr11_53029413 0 53029413 C C G G C G C C C C C C C C C C C C C C
11 chr11_53029491 0 53029491 C C G G C G C C C C C C C C C C C C C C
11 chr11_53031368 0 53031368 C C C C C C C C C C C C C C C C G G C C
11 chr11_53037256 0 53037256 G G G G G G G G C C C C G G G G G G C C
11 chr11_53050749 0 53050749 A A A A A A T T A A A A A A A A A A A A
11 chr11_53063578 0 53063578 C C A A A A C C A A A A A A A A A A A A
11 chr11_53100130 0 53100130 T T G T G T T T T T T T T T T T T T T T
11 chr11_53119350 0 53119350 T T T T T T T T G G G G T T T T T T G G
11 chr11_53141755 0 53141755 C C C C A C C C C C C C C C C C C C C C
11 chr11_53164777 0 53164777 G G G G G G G G G G C C G G G G G G C C
11 chr11_53169597 0 53169597 C C C C C C C C C C C C A C C C C C C C
11 chr11_53183838 0 53183838 A A A A A A A A C C C C A A A A A A C C
11 chr11_53201454 0 53201454 G G G G G T G G G G G G G G G G G G G G
11 chr11_53203761 0 53203761 C C C C C C C C A A C C C C C C C C A A
11 chr11_53206520 0 53206520 T T T T T T T T G G G G T T T T T T G G
11 chr11_53207453 0 53207453 G T G G G G G T G G G G G G G G G G G G
11 chr11_53210890 0 53210890 T T T T T T T T T T A T T T T T T T T T
11 chr11_53211458 0 53211458 G G G G G G G G T T T T G G G G G G T T
11 chr11_53234230 0 53234230 G G G T G G G G G G G G G G G G G G G G
11 chr11_53238649 0 53238649 T T T T T T T T G T G T T T T T T T T T
11 chr11_53248308 0 53248308 A A A A A A A A C C C C A A A A A A C C
11 chr11_53265131 0 53265131 G G G G G G G G G G G G G G G G C C G G
11 chr11_53268287 0 53268287 G T T T T T T T T T T T T T T T T T T T
11 chr11_53281093 0 53281093 A A A A A A A A A A A A A A C C A A A A
11 chr11_53283821 0 53283821 A A A A A A A A A A A C A A A A A A A A
11 chr11_53285480 0 53285480 C C C C C C C C C C C G C C C C C C C C
11 chr11_53286727 0 53286727 C C C C C C C C C C C C C G G G C C C C
11 chr11_53288850 0 53288850 T T T T T T T T T T A T T T T T T T T T
11 chr11_53299910 0 53299910 C C C C C C C C C G C G C C C C C C G G
11 chr11_53301764 0 53301764 T T T T T T T T A A A A T T T T T T A A
11 chr11_53317353 0 53317353 C C C C C C C C G G G G C C C C C C G G
11 chr11_53321066 0 53321066 C C A C C C C C C C C C C C C C C C C C
11 chr11_53328961 0 53328961 T T A A A A A T A A A A A A A A A A A A
11 chr11_53331711 0 53331711 C C C C C C C C C C A C C C C C C C C C
11 chr11_53375662 0 53375662 G G G G G G G G T T T T G G G G G G T T
11 chr11_53398443 0 53398443 A A A C A A A A A A A A A A A A A A A A
11 chr11_53415746 0 53415746 A A A A A A A A A A A A A A A A C C A A
11 chr11_53451859 0 53451859 G G G G G G G G G G G G C C G G G G G G
11 chr11_53473425 0 53473425 G G G G G G G G C C C C G G G G G G C C
11 chr11_53485188 0 53485188 G G G G G G G G G G G G C G G G G G G G
11 chr11_53493735 0 53493735 T T T T T T T T T T A T T T T T T T T T
11 chr11_53501791 0 53501791 A A A A A A A A A A A C A A A A A A A A
11 chr11_53507953 0 53507953 A A A A A C A A A A A A A A A A A A A A
11 chr11_53514489 0 53514489 T T T T A T T T T T T T T T T T T T T T
11 chr11_53525285 0 53525285 C G C C C C C G C C C C C C C C C C C C
11 chr11_53537729 0 53537729 C C C C A C C C C C C C C C C C C C C C
11 chr11_53560035 0 53560035 T T G G G G T T T T T T T T T T T T T T
11 chr11_53564682 0 53564682 C C C C C C C C C C C C C C C C A A C C
11 chr11_53565684 0 53565684 G T G G G G G G G G G G G G G G G G G G
11 chr11_53584061 0 53584061 G G G G G G G G C G C G G G G G G G C C
11 chr11_53595866 0 53595866 T T G G G G T T G G G G T T T T T T G G
11 chr11_53595889 0 53595889 C C C C C C C C A C A A C C C C C C A A
11 chr11_53615172 0 53615172 C C C C C C C C C C C G C C C C C C C C
11 chr11_53619586 0 53619586 A A T T T T T T T T T T T T T T T T T T
11 chr11_53620088 0 53620088 C C C C C C C C C C C C C G C C C C C C
11 chr11_53635213 0 53635213 C C A C C C C C C C C C C C C C C C C C
11 chr11_53689742 0 53689742 G G G G G G G G C C C C G G G G G G C C
11 chr11_53714034 0 53714034 G G G G G T G G G G G G G G G G G G G G
11 chr11_53720284 0 53720284 A A A A A A A A C C C C A A A A A A C C
11 chr11_53723857 0 53723857 A A A A A A A A C C C C A A A A A A C C
11 chr11_53723888 0 53723888 G G G G G G G G T T T T G G G G G G T T
11 chr11_53732401 0 53732401 T T T T T T T T T T T T A T T T T T T T
11 chr11_53741713 0 53741713 C C C C A C C C C C C C C C C C C C C C
11 chr11_53755767 0 53755767 G G G G G G G G G G G G G T G G G G G G
11 chr11_53759215 0 53759215 T T T T T T T T G T T T T T T T T T T T
11 chr11_53776718 0 53776718 T T T T T T T T T T T T T T T T A A T T
11 chr11_53782961 0 53782961 A A A A A A A A T T T T A A A A A A T T
11 chr11_53800765 0 53800765 T T T T T T T T G G G G T T T T T T G G
11 chr11_53812676 0 53812676 G G G G G G G G C C C C G G G G G G C C
11 chr11_53828065 0 53828065 C C C C C C C C C C C G C C C C C C C C
11 chr11_53831895 0 53831895 G G G G G G G G T T T T G G G G G G T T
11 chr11_53843401 0 53843401 G G G G G G G G G G G G G G T T G G G G
11 chr11_53848390 0 53848390 G G G G C C G G G G G G G G G G G G G G
11 chr11_53852397 0 53852397 T T G G T T T T T T T T T T T T T T T T
11 chr11_53870376 0 53870376 C C C C C C C C A A A A C C C C C C A A
11 chr11_53872967 0 53872967 A A A A A A A A A A A A A A C C A A A A
11 chr11_53893275 0 53893275 C C G G G G C G G G G G G G G G G G G G
11 chr11_53897057 0 53897057 A A A A A A A A A A A A A A A A A C A A
11 chr11_53918638 0 53918638 G G G G G G G G C G C C G G G G G G C C
11 chr11_53930264 0 53930264 A A C C A A A A A A A A A A A A A A A A
11 chr11_53939725 0 53939725 A A A C A A A A A A A A A A A A A A A A
11 chr11_53956578 0 53956578 G G G G G G G G G G G G G G G G T T G G
11 chr11_53963580 0 53963580 A A A A A A A A A C C C A A A A A A C C
11 chr11_53997124 0 53997124 C C A A A A C C A A A A A A A A A A A A
11 chr11_54030596 0 54030596 C C C C C C A A C C C C C C C C C C C C
11 chr11_54035479 0 54035479 G G T T T T G G T T T T T T T T T T T T
11 chr11_54039084 0 54039084 A A A A C C A A A A A A A A A A A A A A
11 chr11_54045884 0 54045884 A A A A A A A A A A A C A A A A A A A A
11 chr11_54048161 0 54048161 T T G G T T T T T T T T T T T T T T T T
11 chr11_54072888 0 54072888 T T G T T T T T T T T T T T T T T T T T
11 chr11_54074418 0 54074418 G G G G G G G G C C C C G G G G G G C C
11 chr11_54080310 0 54080310 A A A A A A A A T T T T A A A A A A T T
11 chr11_54087714 0 54087714 A A A A A A A A A A A A A A T T T T A A
11 chr11_54090493 0 54090493 T T T T T T T T T T T T G G T T T T T T
11 chr11_54091732 0 54091732 C C C C C C C C C C C C A C C C C C C C
11 chr11_54105924 0 54105924 A A A A A A A A C C C C A A A A A A C C
11 chr11_54111081 0 54111081 C C C C C G C C C C C C C C C C C C C C
11 chr11_54113186 0 54113186 G G T T G G G G G G G G G G G G G G G G
11 chr11_54129587 0 54129587 T T T T T T T T A A A A T T T T T T A A
11 chr11_54175552 0 54175552 C C C G C C C C C C C C C C C C C C C C
11 chr11_54189596 0 54189596 T T T T A T T T T T T T T T T T T T T T
11 chr11_54250280 0 54250280 C C C C C G C C C C C C C C C C C C C C
11 chr11_54281197 0 54281197 A A A A A C A A A A A A A A A A A A A A
11 chr11_54306829 0 54306829 C C C C C C C C G G G G C C C C C C G G
11 chr11_54330403 0 54330403 A A C C A C A A A A A A A A A A A A A A
11 chr11_54348207 0 54348207 C C C C C C C C C C C C C C A A C C C C
11 chr11_54349677 0 54349677 G T G G G G G G T T T T G G G G G G T T
11 chr11_54400862 0 54400862 T T T T G T T T T T T T T T T T T T T T
11 chr11_54402449 0 54402449 A A A A A A A A C C C C A A A A A A C C
11 chr11_54404037 0 54404037 G G C C C C C C C C C C C C C C C C C C
11 chr11_54415626 0 54415626 G G G G G G G G G G G G G T G G G G G G
11 chr11_54437419 0 54437419 C C G G G G C C G G G G G G G G G G G G
11 chr11_54468005 0 54468005 G G G G T T G G G G G G G G G G G G G G
11 chr11_54481463 0 54481463 T T T T T T T T T T T T T T T T A A T T
11 chr11_54490702 0 54490702 C C G G C C C C C C C C C C C C C C C C
11 chr11_54494277 0 54494277 C C C C C C C C C C C C C G C C C C C C
11 chr11_54512604 0 54512604 A A A A A A A A A A A A A A C C A A A A
11 chr11_54546595 0 54546595 A A A A A A A A A T A A A A A A A A A A
11 chr11_54552093 0 54552093 C C C C A C C C C C C C C C C C C C C C
11 chr11_54568233 0 54568233 A A A C A A A A A A A A A A A A A A A A
11 chr11_54583724 0 54583724 C C C C C C C C C C C C C C C C A C C C
11 chr11_54586597 0 54586597 G G G G G G G G G G G G G G T T G G G G
11 chr11_54604685 0 54604685 G G C G C G G G G G G G G G G G G G G G
11 chr11_54622558 0 54622558 G G G G G G G T G G G G G G G G G G G G
11 chr11_54642819 0 54642819 T T G G G G T T G G G G G G G G G G G G
11 chr11_54646816 0 54646816 A A A A A A A A C C C C A A A A A A C C
11 chr11_54661358 0 54661358 A A A A A C A A A A A A A A A A A A A A
11 chr11_54666782 0 54666782 T T T T T T T T T T T T T T T T G G T T
11 chr11_54669943 0 54669943 T T T T T T T T T T T T G T T T T T T T
11 chr11_54684498 0 54684498 T T T T T T T T G G G G T T T T T T G G
11 chr11_54701017 0 54701017 G G G G G G G G G G G T G G G G G G G G
11 chr11_54702574 0 54702574 C C C C C C C C C C C C C G C C C C C C
11 chr11_54703497 0 54703497 T T T T T T T T T T T T T T G G T T T T
11 chr11_54703747 0 54703747 G T G G G G G G G G G G G G G G G G G G
11 chr11_54726484 0 54726484 G G G G G G G G G G G G G G G T G G G G
11 chr11_54726776 0 54726776 C C C C C C C C G G G G C C C C C C G G
11 chr11_54737907 0 54737907 A A A A A A A A T T T T A A A A A A T T
11 chr11_54744113 0 54744113 C C C C C C C C C C C C C C A A C C C C
11 chr11_54775855 0 54775855 A C A A A A A A A A A A A A A A A A A A
11 chr11_54801132 0 54801132 G G G G G G G G G G G G G G G G C G G G
11 chr11_54804675 0 54804675 C C C C C C C C G G G G C C C C C C G G
11 chr11_54806365 0 54806365 T T T T T T T T G G G G T T T T T T G G
11 chr11_54823703 0 54823703 C C C C C C C C C C C C C C C C A A C C
11 chr11_54872249 0 54872249 A A A A A A A A A A A A C C C C C C A A
11 chr11_54873958 0 54873958 G G T T T T G G G G G G T T T T T T G G
11 chr11_54896712 0 54896712 G G G G G G G G C C C C G G G G G G C C
11 chr11_54902333 0 54902333 G G T T G G G G G G G G G G G G G G G G
11 chr11_54904426 0 54904426 C C C C C C C C G G G G C C C C C C G G
11 chr11_54913396 0 54913396 G G G G G T G G G G G G G G G G G G G G
11 chr11_54920407 0 54920407 C C C C C G C C C C C C C C C C C C C C
11 chr11_54926262 0 54926262 G G G G G G G G C C C C G G G G G G C C
11 chr11_54946932 0 54946932 A A A A A T A A A A A A A A A A A A A A
11 chr11_54949137 0 54949137 G G T T G G G G G G G G G G G G G G G G
11 chr11_54953272 0 54953272 G G G G G G G G G G C G G G G G G G G G
11 chr11_54960268 0 54960268 G G G G G G G G C G C G G G G G G G G G
11 chr11_54965918 0 54965918 T T T T T T T T T T T T T T T T G T T T
11 chr11_55007782 0 55007782 A A A A A A A A A A A C A A A A A A A A
11 chr11_55008099 0 55008099 G G G G G G G G G G C G G G G G G G C C
11 chr11_55014605 0 55014605 T T T T T T G G T T T T T T T T T T T T
11 chr11_55015127 0 55015127 C C C C C C C C G G G G C C C C C C G G
11 chr11_55025511 0 55025511 G G T T G G G G G G G G G G G G G G G G
11 chr11_55074733 0 55074733 C C C C C C C C G G G G C C C C C C G G
11 chr11_55114056 0 55114056 C C C C C C C C G G G G C C C C C C G G
11 chr11_55120727 0 55120727 T T T T T T T T G G G G T T T T T T G G
11 chr11_55126473 0 55126473 T T T T T T T T A A A A T T T T T T A A
11 chr11_55126673 0 55126673 G G G G G G G G T T G G G G G G G G T T
11 chr11_55141559 0 55141559 G G G G G G G G C C C C G G G G G G C C
11 chr11_55152955 0 55152955 T T T T T T T T T T G T T T T T T T G G
11 chr11_55162269 0 55162269 G G G G G G G G C C C C G G G G G G C C
11 chr11_55162664 0 55162664 G G G G G G G G G G G G G G C C G G G G
11 chr11_55166904 0 55166904 A A A A A A A A C C C C A A A A A A C C
11 chr11_55167706 0 55167706 A A A A A A A A A A A A A A A T A A A A
11 chr11_55171814 0 55171814 C C C C C C C C C C C C C C G G C C C C
11 chr11_55174351 0 55174351 G G G G G G G G G G G G G G G G C G G G
11 chr11_55202876 0 55202876 G G G G G G G G G G G G G G G G C G G G
11 chr11_55220112 0 55220112 C C C C C C C C C C C C C G C C C C C C
11 chr11_55223874 0 55223874 C C C C C C C C C C C C C C C C A A C C
11 chr11_55225823 0 55225823 T T T T T T T T G G G G T T T T T T G G
11 chr11_55236063 0 55236063 A A A A A A A A T T T T A A A A A A T T
11 chr11_55247604 0 55247604 G G G G G G G G G G G G C G G G G G G G
11 chr11_55252883 0 55252883 C C C C C C C C A A A A C C C C C C A A
11 chr11_55258275 0 55258275 C C C C C C C G C C C C C C C C C C C C
11 chr11_55258287 0 55258287 G T G G G G G T G G G G G G G G G G G G
11 chr11_55260706 0 55260706 C C C C C C C C A A A C C C C C C C A A
11 chr11_55261964 0 55261964 G G G G G G G G C C C C G G G G G G C C
11 chr11_55270572 0 55270572 G G C C C C G G C C C C C C C C C C C C
11 chr11_55277002 0 55277002 G G G G G G G G G G G G C G G G G G G G
11 chr11_55295867 0 55295867 A A A A A A A A C C C C A A A A A A C C
11 chr11_55303762 0 55303762 C C C C C C C C C C C C C C G G C C C C
11 chr11_55342214 0 55342214 G G G G G G G G G G G G G G G G G T G G
11 chr11_55353552 0 55353552 G G G G G G G G G G G G G G G G G T G G
11 chr11_55372932 0 55372932 A A A A A A A A A C A C A A A A A A C C
11 chr11_55383038 0 55383038 C C C C C C C C G G G G C C C C C C G G
11 chr11_55385107 0 55385107 G G T T G G G G G G G G G G G G G G G G
11 chr11_55395681 0 55395681 T T A A T T T T T T T T T T T T T T T T
11 chr11_55395724 0 55395724 C C C C C C C C A C A C C C C C C C A A
11 chr11_55405945 0 55405945 A A A A A A A A A T A A A A A A A A T T
11 chr11_55417920 0 55417920 A A A A A A A A A A A A A A C C A A A A
11 chr11_55419459 0 55419459 C C C C C C A A C C C C C C C C C C C C
11 chr11_55421753 0 55421753 T T T T T T T T T T T T G G T T T T T T
11 chr11_55467255 0 55467255 T T T T A A T T T T T T T T T T T T T T
11 chr11_55468728 0 55468728 G G G G G G G G G G G G G T G G G G G G
11 chr11_55472622 0 55472622 T T T T T T T T T T T T T T T T A T T T
11 chr11_55508313 0 55508313 G G G G C G G G G G G G G G G G G G G G
11 chr11_55517965 0 55517965 C C C C C C C C G G G G C C C C C C G G
11 chr11_55520923 0 55520923 A A A A A A A A C C C C A A A A A A C C
11 chr11_55546360 0 55546360 A A A A A A A A C C C C A A A A A A C C
11 chr11_55579058 0 55579058 G G G G G G G G G G G G C C G G G G G G
11 chr11_55598946 0 55598946 A A A A A A A C A A A A A A A A A A A A
11 chr11_55615110 0 55615110 A A T T T T A T T T T T T T T T T T T T
11 chr11_55619957 0 55619957 C C C C C C C G C C C C C C C C C C C C
11 chr11_55628677 0 55628677 G G G G G G G G G G G G G T G G G G G G
11 chr11_55635420 0 55635420 T T T T T T T T G G G G T T T T T T G G
11 chr11_55645261 0 55645261 A A T T T T A A T T T T T T T T T T T T
11 chr11_55648132 0 55648132 G G G G G G G G T T T T G G G G G G T T
11 chr11_55656815 0 55656815 C C C C C C C C C C C C C C C C A C C C
11 chr11_55663804 0 55663804 A A A A A A A A A C C C A A A A A A C C
11 chr11_55673387 0 55673387 T T T T T T A T T T T T T T T T T T T T
11 chr11_55674894 0 55674894 A A A A A C A A A A A A A A A A A A A A
11 chr11_55705518 0 55705518 G G C G G G G G G G G G G G G G G G G G
11 chr11_55712989 0 55712989 A A A C A A A A A A A A A A A A A A A A
11 chr11_55731469 0 55731469 A A A A C C A A A A A A A A A A A A A A
11 chr11_55740149 0 55740149 C C C C C C C C A A A A C C C C C C A A
11 chr11_55743038 0 55743038 G G G G G G G G C G G G G G G G G G G G
11 chr11_55769989 0 55769989 G G G G G G G G G G G G C G G G G G G G
11 chr11_55790185 0 55790185 C C C C C C C C A A A A C C C C C C A A
11 chr11_55794502 0 55794502 G G G G G G G G G G G G G G G G C C G G
11 chr11_55814253 0 55814253 T T T T T T T T G G G G T T T T T T G G
11 chr11_55817259 0 55817259 A A A A A A A A T T T T A A A A A A T T
11 chr11_55834448 0 55834448 G G C C C G G G G G G G G G G G G G G G
11 chr11_55846126 0 55846126 T T G T T T T T T T T T T T T T T T T T
11 chr11_55877596 0 55877596 T T T T T T G T T T T T T T T T T T T T
11 chr11_55881255 0 55881255 G G G G G G G G T T G T G G G G G G T T
11 chr11_55883188 0 55883188 C C C C C C C C C C C G C C C C C C C C
11 chr11_55883911 0 55883911 G G G G G G G G G G G G G G C C G G G G
11 chr11_55886631 0 55886631 T T T T T T T T A A A A T T A A T T A A
11 chr11_55893731 0 55893731 G G G G G G G G T T T T G G G G G G T T
11 chr11_55904630 0 55904630 T T T T T T T T A A A A T T T T T T A A
11 chr11_55913870 0 55913870 A A A A A A A A A A A A A C A A A A A A
11 chr11_55935907 0 55935907 A A A A A A A A A C A A A A A A A A A A
11 chr11_55939451 0 55939451 C C C C C C C C C C C C C C A A C C C C
11 chr11_55956369 0 55956369 C C C C C C C C A A A A C C C C C C A A
11 chr11_55958989 0 55958989 A A A A T T A A A A A A A A A A A A A A
11 chr11_55990399 0 55990399 A A A A A A A A A C A A A A A A A A C C
11 chr11_56000423 0 56000423 T T T T T T T T A T T T T T T T T T T T
11 chr11_56020472 0 56020472 T T T T T T T T G T T T T T T T T T T T
11 chr11_56022168 0 56022168 A A A A A T A A A A A A A A A A A A A A
11 chr11_56023779 0 56023779 C C C C C C C C A A A A C C C C C C A A
11 chr11_56078824 0 56078824 T T T T T T T T T T T T G T T T T T T T
11 chr11_56082103 0 56082103 C C C C C C C C C C C C C C C C C G C C
11 chr11_56090872 0 56090872 A A A A A A A A A A A A A T A A A A A A
11 chr11_56112570 0 56112570 G G G G G G G G C C C C G G G G G G C C
11 chr11_56117506 0 56117506 A A A A A C A A C C C C C C C C C C C C
11 chr11_56118224 0 56118224 G G G G G G G G C G G G G G G G G G C C
11 chr11_56146382 0 56146382 T T A A A T T T T T T T T T T T T T T T
11 chr11_56152692 0 56152692 C C C C C C C C G G G G C C C C C C G G
11 chr11_56154576 0 56154576 A A A A A A A A T T T T A A A A A A T T
11 chr11_56180012 0 56180012 G G G G G G G G G G G G G G G G C C G G
11 chr11_56181682 0 56181682 C C C G C C C C C C C C C C C C C C C C
11 chr11_56210254 0 56210254 C C A A A A C C C C C C A A A A A A C C
11 chr11_56213178 0 56213178 C C A A C C C C C C C C C C C C C C C C
11 chr11_56215065 0 56215065 G G G G G G G G C C C C G G G G G G C C
11 chr11_56229198 0 56229198 A A A A A A A A A A A C A A A A A A C C
11 chr11_56255690 0 56255690 C C C C C C C C C C C C C G C C C C C C
11 chr11_56256551 0 56256551 G G G G G G G G G G G G G T G G G G G G
11 chr11_56287302 0 56287302 C C G G G G C C G G G G G G G G G G G G
11 chr11_56298057 0 56298057 G G G G G G G G C C C C G G G G G G C C
11 chr11_56302513 0 56302513 C C C C C C C C A A A A C C C C C C A A
11 chr11_56307099 0 56307099 A A A A A A A A C C C C A A A A A A C C
11 chr11_56313756 0 56313756 A A A A A A A A C C C C A A A A A A C C
11 chr11_56342708 0 56342708 C C C C C C C C C C C C C C C C C G C C
11 chr11_56347643 0 56347643 T T T T T T T T A A A A T T T T T T A A
11 chr11_56357992 0 56357992 T T G G G T T T T T T T T T T T T T T T
11 chr11_56359428 0 56359428 C C G G C C C C C C C C C C C C C C C C
11 chr11_56361594 0 56361594 A A A A A A A A A C C C A A A A A A A A
11 chr11_56371171 0 56371171 C C C C C C C C A A A A C C C C C C A A
11 chr11_56389312 0 56389312 G G G G G G G G C C C C G G G G G G C C
11 chr11_56391008 0 56391008 T T T T G T T T T T T T T T T T T T T T
11 chr11_56394475 0 56394475 A A A A A T A A A A A A A A A A A A A A
11 chr11_56404137 0 56404137 C C C C C C C C G G G G C C C C C C G G
11 chr11_56411992 0 56411992 C C C C C C C C G G G G C C C C C C G G
11 chr11_56424972 0 56424972 G G G G G G G G G T T T G G G G G G T T
11 chr11_56439098 0 56439098 T T G G T T T T T T T T T T T T T T T T
11 chr11_56443318 0 56443318 C C C C C C C C G G G G C C C C C C G G
11 chr11_56455120 0 56455120 T T T T G T T T T T T T T T T T T T T T
11 chr11_56456786 0 56456786 A A A A A A A A C C A C A A A A A A C C
11 chr11_56457024 0 56457024 G G G G G T G G G G G G G G G G G G G G
11 chr11_56462660 0 56462660 C C A A C C C C C C C C C C C C C C C C
11 chr11_56492397 0 56492397 G G G G G G G G C C C C G G G G G G C C
11 chr11_56532419 0 56532419 A A A A A A A A A A A C A A A A A A C C
11 chr11_56535736 0 56535736 C C C C C C C C A A A A C C C C C C A A
11 chr11_56537719 0 56537719 G G G G G G G G G G C G G G G G G G C C
11 chr11_56555131 0 56555131 C C C C C C C C G G G G C G G G C C G G
11 chr11_56563325 0 56563325 T T T T T T T T T T T T A T T T T T T T
11 chr11_56566604 0 56566604 G G G G G G G G T T T T G G G G G G T T
11 chr11_56569584 0 56569584 G G G G G G G G G G G G G G G G C G G G
11 chr11_56580762 0 56580762 C C C C C C C C C C C C A C C C C C C C
11 chr11_56587086 0 56587086 T T T T T T T T T T T T T T A A T T T T
11 chr11_56592238 0 56592238 T T T T T T T T G T T T T T T T T T T T
11 chr11_56614117 0 56614117 T T T T T T T T A T A T T T T T T T T T
11 chr11_56620442 0 56620442 A A A A A A A A T T T T A A A A A A T T
11 chr11_56628117 0 56628117 T T T T T T T T T T T T T T G G T T T T
11 chr11_56643109 0 56643109 T T T T T T G T T T T T T T T T T T T T
11 chr11_56652165 0 56652165 G G T T G G G G G G G G G G G G G G G G
11 chr11_56664772 0 56664772 A A A A A A A A T T T T A A A A A A T T
11 chr11_56674629 0 56674629 C C C C C C C C C C C C C G C C C C C C
11 chr11_56687770 0 56687770 A A A A A A A A C C C C A A A A A A C C
11 chr11_56689272 0 56689272 T T G G G G G G G G G G G G G G G G G G
11 chr11_56691197 0 56691197 A A C C A C A A A A A A A A A A A A A A
11 chr11_56695543 0 56695543 C C C C C C C C G G G G C C C C C C G G
11 chr11_56696765 0 56696765 A A A A A A A A C C C C A A A A A A C C
11 chr11_56697991 0 56697991 T T T T T T T T T T T T T T T T G T T T
11 chr11_56702522 0 56702522 A A A C A C A A A A A A A A A A A A A A
11 chr11_56715462 0 56715462 A T A A A A A T A A A A A A A A A A A A
11 chr11_56716783 0 56716783 T T T T T T T T A A A A T T T T T T A A
11 chr11_56722347 0 56722347 G G G G G G G G C C C C G G G G G G C C
11 chr11_56726153 0 56726153 T T T T T T T T A A A A T T T T T T A A
11 chr11_56742117 0 56742117 T T T T T T T T T T T T T T G G T T T T
11 chr11_56765910 0 56765910 A A A A A A A A T T T T A A A A A A T T
11 chr11_56790064 0 56790064 A C C C C C A A C C C C C C C C C C C C
11 chr11_56799359 0 56799359 T T A A T T T T T T T T T T T T T T T T
11 chr11_56821526 0 56821526 A A C C A A A A A A A A A A A A A A A A
11 chr11_56823248 0 56823248 G G G G G G G G G G G G G G C G G G G G
11 chr11_56842339 0 56842339 C C C C C C C C G G G G C C C C C C G G
11 chr11_56853313 0 56853313 T T T T T T T T T T T T A T T T T T T T
11 chr11_56856315 0 56856315 T T T T T T T T G G G G T T T T T T G G
11 chr11_56858431 0 56858431 G G G G G G G G G G G G G G T T G G G G
11 chr11_56861559 0 56861559 T T T T G G T T T T T T T T T T T T T T
11 chr11_56867577 0 56867577 C C C C C G C C C C C C C C C C C C C C
11 chr11_56875354 0 56875354 C C G G C C C C C C C C C C C C C C C C
11 chr11_56880963 0 56880963 C C C C C G C C C C C C C C C C C C C C
11 chr11_56895627 0 56895627 C C C C C C C C G G G G C C C C C C G G
11 chr11_56898343 0 56898343 C C C C C C C C G G G G C C C C C C G G
11 chr11_56913945 0 56913945 A C A A A A A A A A A A A A A A A A A A
11 chr11_56914268 0 56914268 T T T T T T T T T T T T T T T T A A T T
11 chr11_56917751 0 56917751 G G G G G G G T G G G G G G G G G G G G
11 chr11_56924111 0 56924111 A A A A A A A A C C C C A A A A A A C C
11 chr11_56927549 0 56927549 T T T T T T T T G G G G T T T T T T G G
11 chr11_56929977 0 56929977 A A A A A A A A A A A A A T A A A A A A
11 chr11_56941091 0 56941091 G G C G C C G G G G G G G G G G G G G G
11 chr11_56947919 0 56947919 T T G G G T T T T T T T T T T T T T T T
11 chr11_56992406 0 56992406 A C C C C C C C C C C C C C C C C C C C
11 chr11_56997582 0 56997582 T T T T T T T T G G G G T T T T T T G G
11 chr11_57026192 0 57026192 A A A A A A A A A A A A A C A A A A A A
11 chr11_57039131 0 57039131 A A A A A A A A A A A A C C A A A A A A
11 chr11_57045435 0 57045435 T T T T T T T T G G G G T T T T T T G G
11 chr11_57059428 0 57059428 C C A A C C C C C C C C C C C C C C C C
11 chr11_57106381 0 57106381 G G G G G G G G G G G T G G G G G G G G
11 chr11_57114759 0 57114759 T T A A A A T T T T T T T T T T T T T T
11 chr11_57117212 0 57117212 A A A A A A A A C C C C A A A A A A C C
11 chr11_57120433 0 57120433 A A C C A A A A C C C C C C C C C C C C
11 chr11_57155316 0 57155316 G G G G G G G G C C C C G G G G G G C C
11 chr11_57173191 0 57173191 C C C C C C C C G G C G C C C C C C G G
11 chr11_57189358 0 57189358 T T T T T T T T G G G G T T T T T T G G
11 chr11_57249627 0 57249627 A A C C C C A A A A A A A A A A A A A A
11 chr11_57257180 0 57257180 A A A A A A A A A A A A A C A A A A A A
11 chr11_57261549 0 57261549 G G G G G G G G T T T T G G G G G G T T
11 chr11_57273543 0 57273543 G G G G G G G G T T T T G G G G G G T T
11 chr11_57276656 0 57276656 G G T T T T G G G G G G G G G G G G G G
11 chr11_57283219 0 57283219 C C C C G G C C C C C C C C C C C C C C
11 chr11_57317837 0 57317837 T T G G G G G T G G G G G G G G G G G G
11 chr11_57331906 0 57331906 G G G G G G G G G G G G G T G G G G G G
11 chr11_57346763 0 57346763 G G G G G G G G T T T T G G G G G G T T
11 chr11_57375536 0 57375536 G G G G G G G G G G G G G G G G C C G G
11 chr11_57375645 0 57375645 A A A A A A A A A A A A A A T T A A A A
11 chr11_57401944 0 57401944 C C C C A A C C C C C C C C C C C C C C
11 chr11_57412491 0 57412491 A A A A A A A A T T T T A A A A A A T T
11 chr11_57426549 0 57426549 G G G G G G G G G G G T G G G G G G G G
11 chr11_57433364 0 57433364 G G G G G G G G C C C C G G G G G G C C
11 chr11_57440827 0 57440827 C C G G G G C C G G G G G G G G G G G G
11 chr11_57451646 0 57451646 G T T T T T T T T T T T T T T T T T T T
11 chr11_57455301 0 57455301 A T T T T T T T T T T T T T T T T T T T
11 chr11_57456158 0 57456158 A A A A A A A A A A A A A A A A T T A A
11 chr11_57461058 0 57461058 A A A A A A A A T T T T A A A A A A T T
11 chr11_57470467 0 57470467 A A A A A A A A A A A A C C C C C C A A
11 chr11_57472387 0 57472387 T T T T T T T T T T A T T T T T T T T T
11 chr11_57524558 0 57524558 C C C C C C C C C C C G C C C C C C C C
11 chr11_57526856 0 57526856 C C C C C C C C G G C G C C C C C C G G
11 chr11_57528310 0 57528310 T T G G G G G G G G G G G G G G G G G G
11 chr11_57535816 0 57535816 A A A A A A A A C C C C A A A A A A C C
11 chr11_57538408 0 57538408 T T T T T T T T G T T T T T T T T T T T
11 chr11_57546831 0 57546831 G G G G G G G G C C C C G G G G G G C C
11 chr11_57580356 0 57580356 G G G G G G G G T T T T G G G G G G T T
11 chr11_57609349 0 57609349 T T T T T T T T T T G T T T T T T T T T
11 chr11_57679077 0 57679077 T T T T T T T T A A A A T T T T T T A A
11 chr11_57682474 0 57682474 G G G G G G G G C C C C G G G G G G C C
11 chr11_57686305 0 57686305 T T T T T T T T T T A T T T T T T T T T
11 chr11_57693150 0 57693150 G G G G G G G G G G G G G G G G T T G G
11 chr11_57705236 0 57705236 T T T T T T T T T T T T T T T T G G T T
11 chr11_57743551 0 57743551 T T T T T T T T T T T T T T A T T T T T
11 chr11_57752524 0 57752524 T T T T T T T T G G G G T T T T T T G G
11 chr11_57754698 0 57754698 G G G G G G G G G G G G C G G G G G G G
11 chr11_57794574 0 57794574 T T T T G G T T T T T T T T T T T T T T
11 chr11_57810345 0 57810345 C C A A A A C C C C C C C C C C C C C C
11 chr11_57821220 0 57821220 G G C C G G G G G G G G G G G G G G G G
11 chr11_57830242 0 57830242 G T G G G G G T G G G G G G G G G G G G
11 chr11_57832246 0 57832246 G G G G G G G G G G G G G G G G G T G G
11 chr11_57836549 0 57836549 A A A A A A A A T T T T A A A A A A T T
11 chr11_57840382 0 57840382 G G G G G G G G G G G G T T T T G G G G
11 chr11_57899858 0 57899858 C G G G G G G G G G G G G G G G G G G G
11 chr11_57913114 0 57913114 G G G G G G G G G G G G G G G G C C G G
11 chr11_57944687 0 57944687 G G G G G G G G G G G G G T G G G G G G
11 chr11_57948717 0 57948717 C C C C C C A A C C C C C C C C C C C C
11 chr11_57979951 0 57979951 T T G G T T G G G G G G G G G G G G G G
11 chr11_58010463 0 58010463 G G G G G G G G C C C C G G G G G G C C
11 chr11_58015604 0 58015604 A A A A A A A A A A A C A A A A A A A A
11 chr11_58022969 0 58022969 G G G G G G G G C C C C G G G G G G C C
11 chr11_58023313 0 58023313 T T T T T T T T G T G T T T T T T T T T
11 chr11_58170356 0 58170356 G G G G G G G G C C C C G G G G G G C C
11 chr11_58246799 0 58246799 T T T T T T T T G G G G T T T T T T G G
11 chr11_58247961 0 58247961 G G G G G G G G T T T T G G G G G G T T
11 chr11_58251412 0 58251412 G G G G C C G G G G G G G G G G G G G G
11 chr11_58261908 0 58261908 A A A A A A A A A A A A T T A A A A A A
11 chr11_58267270 0 58267270 A A C C A A A A A A A A A A A A A A A A
11 chr11_58271368 0 58271368 T T A A A A T T A A A A A A A A A A A A
11 chr11_58289286 0 58289286 A A A A A A A A C C C C A A A A A A C C
11 chr11_58302171 0 58302171 G G C C C C G G C C C C C C C C C C C C
11 chr11_58304524 0 58304524 T T T T T T T T T T T T T T G G T T T T
11 chr11_58305748 0 58305748 A A A A A A A A C C C C A A A A A A C C
11 chr11_58310775 0 58310775 G G G G G G G G T T T T G G G G G G T T
11 chr11_58318702 0 58318702 T T T T T T T T T T T T T T A T T T T T
11 chr11_58331732 0 58331732 A A C C C C C C C C C C C C C C C C C C
11 chr11_58350541 0 58350541 G G G G G G C C G G G G G G G G G G G G
11 chr11_58354285 0 58354285 C C C C C C C C C C C C C C C G C C C C
11 chr11_58366684 0 58366684 C C C C C C C C G G G G C C C C C C G G
11 chr11_58381926 0 58381926 T T T T T T T T A A A A T T T T T T A A
11 chr11_58385590 0 58385590 T T T T T T T T T T T T T T T T G G T T
11 chr11_58411323 0 58411323 A A A A A A A A A A A A A A A A A C A A
11 chr11_58417947 0 58417947 A A A A A A A A A T A A A A A A A A A A
11 chr11_58469521 0 58469521 C G C C C C C C C C C C C C C C C C C C
11 chr11_58495399 0 58495399 C C C C C C C C A A A A C C C C C C A A
11 chr11_58523582 0 58523582 C C C C C C C C C C C C C C C G C C C C
11 chr11_58562294 0 58562294 C C C C C C C C G G G G C C C C C C G G
11 chr11_58603098 0 58603098 G G G G G G G G G G G G G G G G C G G G
11 chr11_58627410 0 58627410 T T T T T T T T A T A T T T T T T T T T
11 chr11_58646822 0 58646822 C C C C C C C C G G G G C C C C C C G G
11 chr11_58646959 0 58646959 C C C C C C C C C C C C C G C C C C C C
11 chr11_58654117 0 58654117 T T T T T T T T G G G G T T T T T T G G
11 chr11_58713097 0 58713097 G G G G G G G G G G G G G G G G G T G G
11 chr11_58719209 0 58719209 T T T T T T T T G G G T T T T T T T G G
11 chr11_58724761 0 58724761 A A A A A A A A C C C C A A A A A A C C
11 chr11_58725329 0 58725329 G G G G G G G G C C C C G G G G G G C C
11 chr11_58749092 0 58749092 T T T T T T T T G G G G T T T T T T G G
11 chr11_58757867 0 58757867 C C C C C C C C C C C C C C G G C C C C
11 chr11_58779319 0 58779319 T T T T T T T T G G G G T T T T T T G G
11 chr11_58785478 0 58785478 A A A A A A A A C C C C A A A A A A C C
11 chr11_58785827 0 58785827 G G G G G G G G C G G G G G G G G G C C
11 chr11_58797727 0 58797727 C C G G C G C C C C C C C C C C C C C C
11 chr11_58806838 0 58806838 C C C C C C C C C C C C G G C C C C C C
11 chr11_58824110 0 58824110 T T G G T T T T T T T T T T T T T T T T
11 chr11_58870875 0 58870875 C C G G G G G G G G G G G G G G G G G G
11 chr11_58882789 0 58882789 C C C C C C C C C C C C C C G G C C C C
11 chr11_58884646 0 58884646 C C C C C C C C G G G G C C C C C C G G
11 chr11_58891816 0 58891816 C C C C C C C C C C C C C C A A C C C C
11 chr11_58892454 0 58892454 G G G G G G G G T T T T G G G G G G T T
11 chr11_58893620 0 58893620 G G G G G G C G G G G G G G G G G G G G
11 chr11_58895949 0 58895949 G G G G G G T T G G G G G G G G G G G G
11 chr11_58933086 0 58933086 C G G G G G G G G G G G G G G G G G G G
11 chr11_58948336 0 58948336 T T T T T T T T G G G G T T T T T T G G
11 chr11_58958244 0 58958244 A A A A A A A A A A A A A C A A A A A A
11 chr11_58961334 0 58961334 A A A A A A A A A A A A A A A A C C A A
11 chr11_59000821 0 59000821 G G G G G G G G G G G G G G C C G G G G
11 chr11_59021007 0 59021007 A A C C C C A C C C C C C C C C C C C C
11 chr11_59024230 0 59024230 C C G G G G C C G G G G G G G G G G G G
11 chr11_59025908 0 59025908 A A A A A A A A T T T T A A A A A A T T
11 chr11_59033074 0 59033074 C C C C C C C C G G G G C C C C C C C C
11 chr11_59044634 0 59044634 A A A A A A A A C C C C A A A A A A C C
11 chr11_59052130 0 59052130 G G G G G G G G C C C C G G G G G G C C
11 chr11_59060693 0 59060693 G G G G G G G G G G G G G G T T G G G G
11 chr11_59070165 0 59070165 G G G G T T G G G G G G G G G G G G G G
11 chr11_59097046 0 59097046 G G G G G G G G G G G G G T G G G G G G
11 chr11_59101347 0 59101347 C C C C C C C C G G G G C C C C C C G G
11 chr11_59127639 0 59127639 C C C C C C C C C C C C C C C G C C C C
11 chr11_59127859 0 59127859 T T T T T T T T T T T T A A T T T T T T
11 chr11_59132227 0 59132227 A A A A A A A A C C C C A A A A A A C C
11 chr11_59134400 0 59134400 G G G G G G G G C C C C G G G G G G C C
11 chr11_59139513 0 59139513 G G G G G G G G T T T T G G G G G G T T
11 chr11_59140912 0 59140912 G G G G G G G G G G G G G T G G G G G G
11 chr11_59168165 0 59168165 G G T T T T T T T T T T T T T T T T T T
11 chr11_59198724 0 59198724 A A C C C C A A C C C C C C C C C C C C
11 chr11_59219131 0 59219131 G G G G G G G G C C C C G G G G G G C C
11 chr11_59221133 0 59221133 G G G G G G G G G G G G G T G G G G G G
11 chr11_59222177 0 59222177 T T T T T T T T G G G G T T T T T T G G
11 chr11_59228336 0 59228336 A A A A A A A A C C C C A A A A A A C C
11 chr11_59229262 0 59229262 C C C C C C C C A C C C C C C C C C C C
11 chr11_59244753 0 59244753 C C C C C C C C C G C G C C C C C C C C
11 chr11_59253665 0 59253665 C C G G G G G G G G G G G G G G G G G G
11 chr11_59254174 0 59254174 T T G G G T T T T T T T T T T T T T T T
11 chr11_59274424 0 59274424 C C C C C C C C G G G G C C C C C C G G
11 chr11_59304471 0 59304471 C C C C C C C C G G C G C C C C C C G G
11 chr11_59309566 0 59309566 G G G G G G G G G G G G C G G G G G G G
11 chr11_59313611 0 59313611 G G G G G G G G C C C C G G G G G G C C
11 chr11_59343852 0 59343852 T T T T G T T T T T T T T T T T T T T T
11 chr11_59344071 0 59344071 C C C C C C C C G G G G C C C C C C G G
11 chr11_59345002 0 59345002 T T T T T T T T G G G T T T T T T T G G
11 chr11_59349108 0 59349108 G G G G G G G G G G G G G T G G G G G G
11 chr11_59351488 0 59351488 C C C C C C C C C C C C C C C C G G C C
11 chr11_59369771 0 59369771 C C C C C C C C C C C C C C A A C C C C
11 chr11_59373656 0 59373656 G G G G G G G G G T G G G G G G G G G G
11 chr11_59377306 0 59377306 T T T T T T T T T T T T A T T T T T T T
11 chr11_59412236 0 59412236 C C C C C C C C A A A A C C C C C C A A
11 chr11_59431623 0 59431623 A A A A T T A A A A A A A A A A A A A A
11 chr11_59463082 0 59463082 T T G G T T T T T T T T T T T T T T T T
11 chr11_59471385 0 59471385 A A A A A A A A C C C C A A A A A A C C
11 chr11_59480970 0 59480970 G G G G G G G G C C C C G G G G G G C C
11 chr11_59489797 0 59489797 A A A A A A A A C C C C A A A A A A C C
11 chr11_59513216 0 59513216 G G G G G G G G C C C C G G G G G G C C
11 chr11_59524473 0 59524473 G G G G G G G G G G G T G G G G G G G G
11 chr11_59531447 0 59531447 C C C C C C C C G G G G C C C C C C G G
11 chr11_59550960 0 59550960 T T T T T T T T T T A T T T T T T T T T
11 chr11_59589325 0 59589325 C C G G G G C C C C C C G G G G G G C C
11 chr11_59601236 0 59601236 C C C C C C C G C C C C C C C C C C C C
11 chr11_59617002 0 59617002 G G C G C G G G G G G G G G G G G G G G
11 chr11_59621495 0 59621495 A A A A A T A A A A A A A A A A A A A A
11 chr11_59630952 0 59630952 C C C C C C C C C C C C G G C C C C C C
11 chr11_59631820 0 59631820 T T T T T T T T T T T T T T G T T T T T
11 chr11_59639466 0 59639466 G G T T G G G G G G G G G G G G G G G G
11 chr11_59640430 0 59640430 T T T T T T T T A A A A T T T T T T A A
11 chr11_59649032 0 59649032 G G G G G G G G G G G G G G G G C C G G
11 chr11_59650169 0 59650169 G G G G G G G G C C C C G G G G G G C C
11 chr11_59688647 0 59688647 C C G G G G C C G G G G G G G G G G G G
11 chr11_59727646 0 59727646 C C C C C C C C G G G G C C C C C C G G
11 chr11_59737146 0 59737146 G G G G G G G G G G G G C C G G G G G G
11 chr11_59743436 0 59743436 G G G G G G G G C C C C G G G G G G C C
11 chr11_59751649 0 59751649 C C G G C C C C C C C C C C C C C C C C
11 chr11_59767256 0 59767256 C C C C C C C C G G G G C C C C C C G G
11 chr11_59774522 0 59774522 C C C G C C C C C C C C C C C C C C C C
11 chr11_59794010 0 59794010 C C C C C C C C C C C C C C G G C C C C
11 chr11_59808563 0 59808563 G G G G G G G G G G C G G G G G G G G G
11 chr11_59826524 0 59826524 G G G G G G G G C C C C G G G G G G C C
11 chr11_59836079 0 59836079 A A A A A A A A C C C C A A A A A A C C
11 chr11_59841478 0 59841478 C C C C A C C C C C C C C C C C C C C C
11 chr11_59870053 0 59870053 T T G G G T T T T T T T T T T T T T T T
11 chr11_59878072 0 59878072 A A A A A A A A A C A A A A A A A A A A
11 chr11_59881064 0 59881064 A A A A A A A A A A A A A T A A A A A A
11 chr11_59883791 0 59883791 T T T T T T T T G G G G T T T T T T G G
11 chr11_59885058 0 59885058 C C C C C C C C A A A A C C C C C C A A
11 chr11_59899863 0 59899863 G G G G G G G G T T T T G G G G G G T T
11 chr11_59913260 0 59913260 T T T T T T T T G G G G T T T T T T G G
11 chr11_59962076 0 59962076 G G G G G T G G G G G G G G G G G G G G
11 chr11_59968839 0 59968839 C C C C C C C C G G G G C C C C C C G G
11 chr11_59970989 0 59970989 A A A T A A A A A A A A A A A A A A A A
11 chr11_59995911 0 59995911 C C C C C C C C C C C C C C A A C C C C
11 chr11_60003948 0 60003948 C C C C C C C C C C C C C C A A C C C C
11 chr11_60008104 0 60008104 G G G G G T G G G G G G G G G G G G G G
11 chr11_60059569 0 60059569 G G G G G G G G C C C C G G G G G G C C
11 chr11_60061560 0 60061560 G G G G G G G G C C C C G G G G G G C C
11 chr11_60077738 0 60077738 T T T T T T T T G G G G T T T T T T G G
11 chr11_60081940 0 60081940 T T T T G G T T T T T T T T T T T T T T
11 chr11_60103945 0 60103945 T T G G G G G G G G G G G G G G G G G G
11 chr11_60120236 0 60120236 C C C C C C C C C C C C C C A C C C C C
11 chr11_60142046 0 60142046 T T T T G T T T T T T T T T T T T T T T
11 chr11_60160140 0 60160140 G G G G G G G G G G G G G G T T G G G G
11 chr11_60164569 0 60164569 C C C C C C C C C C C C C C C C A A C C
11 chr11_60185394 0 60185394 T T A A A T T T T T T T T T T T T T T T
11 chr11_60201887 0 60201887 A A A A A A A A A C A C A A A A A A C C
11 chr11_60207744 0 60207744 C C C C A C C C C C C C C C C C C C C C
11 chr11_60214191 0 60214191 G G C C C C G G C C C C C C C C C C C C
11 chr11_60218603 0 60218603 G G G G G G G G T T T T G G G G G G T T
11 chr11_60219329 0 60219329 C C C C C C C C A C C C C C C C C C C C
11 chr11_60224399 0 60224399 A A A A A A A A C C C C A A A A A A C C
11 chr11_60257423 0 60257423 C G G G G G C G G G G G G G G G G G G G
11 chr11_60272538 0 60272538 A A A A A A A A A A A A A A A A T T A A
11 chr11_60277002 0 60277002 G G G G C G G G G G G G G G G G G G G G
11 chr11_60292896 0 60292896 G G G G G G G G G G G G G G G G C C G G
11 chr11_60317147 0 60317147 C C C C C C C C C C C C A C C C C C C C
11 chr11_60327743 0 60327743 G G G G G G G G G G G G G T G G G G G G
11 chr11_60356130 0 60356130 C C C C C C C C C C A C C C C C C C A A
11 chr11_60361192 0 60361192 G G G G G G G G G G C G G G G G G G C C
11 chr11_60378722 0 60378722 T T T T T T T T T T A T T T T T T T T T
11 chr11_60379799 0 60379799 G G G G G G G T G G G G G G G G G G G G
11 chr11_60383222 0 60383222 C C C C C C C C C C C C C C C C A A C C
11 chr11_60386378 0 60386378 G G G G G G G G G G C G G G G G G G G G
11 chr11_60408065 0 60408065 C C C C C C C C C G C G C C C C C C C C
11 chr11_60437086 0 60437086 G G T T G G G G G G G G G G G G G G G G
11 chr11_60437282 0 60437282 C C C C C C C C A A A A C C C C C C A A
11 chr11_60451859 0 60451859 G G G G G G G G T T T T G G G G G G T T
11 chr11_60473515 0 60473515 C C C C A A C C C C C C C C C C C C C C
11 chr11_60477656 0 60477656 C C C C C C C C A A A A C C C C C C A A
11 chr11_60485644 0 60485644 C C C C C C C C G G G G C C C C C C G G
11 chr11_60499738 0 60499738 T T T T T T T T T T T T T T A A A A T T
11 chr11_60520133 0 60520133 A A A A A A A A A C A A A A A A A A C C
11 chr11_60561231 0 60561231 G G G G G G G G C C C C G G G G G G C C
11 chr11_60561822 0 60561822 T T A A A T T T T T T T A A A A A A T T
11 chr11_60566664 0 60566664 G G G G G G G G G G G G G G G G C C G G
11 chr11_60569860 0 60569860 C C C C C C C G C C C C C C C C C C C C
11 chr11_60573539 0 60573539 A A T T A T A A A A A A A A A A A A A A
11 chr11_60575679 0 60575679 A A A A A A A A C C C C A A A A A A C C
11 chr11_60580989 0 60580989 G G G G G G G G C C C C G G G G G G C C
11 chr11_60621204 0 60621204 C C C C C C C C A A A A C C C C C C A A
11 chr11_60639151 0 60639151 G G C G G G G G G G G G G G G G G G G G
11 chr11_60648698 0 60648698 C C C C C C C C G G G G C C C C C C G G
11 chr11_60651894 0 60651894 C C C C C C C C A A A A C C C C C C A A
11 chr11_60667843 0 60667843 G G G G G G G G C C C C G G G G G G C C
11 chr11_60687233 0 60687233 C C C C C C C C G G G G C C C C C C G G
11 chr11_60705358 0 60705358 T T T T T T T T T T T T T T T T G T T T
11 chr11_60708478 0 60708478 G G G G G G G G C C C C G G G G G G C C
11 chr11_60709565 0 60709565 T T T T T T T T G G G G T T T T T T G G
11 chr11_60713240 0 60713240 C C C C C C C C G G G G C C C C C C G G
11 chr11_60721692 0 60721692 A C C C C C C C C C C C C C C C C C C C
11 chr11_60755109 0 60755109 A T T T T T T T T T T T T T T T T T T T
11 chr11_60811959 0 60811959 A A A A A A A A C C C C A A A A A A C C
11 chr11_60839734 0 60839734 G G G G G G G G C C C C G G G G G G C C
11 chr11_60846252 0 60846252 G G G G G G G G C C C C G G G G G G C C
11 chr11_60849504 0 60849504 A A A A A A A A A A A A A A A A C C A A
11 chr11_60856296 0 60856296 C C C C C C C C C C C C C C C G C C C C
11 chr11_60856523 0 60856523 C C A A C C C C C C C C C C C C C C C C
11 chr11_60870521 0 60870521 G G G G G G G G G G G G T T G G G G G G
11 chr11_60878386 0 60878386 G G G G G G G G C C C C G G G G G G C C
11 chr11_60888500 0 60888500 G G C C C G G G G G G G G G G G G G G G
11 chr11_60899970 0 60899970 C C C C C C C C A A A A C C C C C C A A
11 chr11_60915140 0 60915140 C C C C C C C C G G G G C C C C C C G G
11 chr11_60948027 0 60948027 G G G G G G G G C C C C G G G G G G C C
11 chr11_60949438 0 60949438 T T T T G T T T T T T T T T T T T T T T
11 chr11_60950542 0 60950542 G G G G G G G G G G C G G G G G G G G G
11 chr11_61032480 0 61032480 T T A A A A T T A A A A A A A A A A A A
11 chr11_61060506 0 61060506 G G G G G G G G C C C C G G G G G G C C
11 chr11_61078306 0 61078306 C C C C C C C C C C C C C G C C C C C C
11 chr11_61086871 0 61086871 C C C C C C C C G G G G C C C C C C C C
11 chr11_61120681 0 61120681 A A A A A A A A A A A A A A A A A T A A
11 chr11_61149436 0 61149436 G G G G G G G G C C C C G G G G G G C C
11 chr11_61181174 0 61181174 G G G G G G G G C C C C G G G G G G C C
11 chr11_61197060 0 61197060 A A A A A C A A A A A A A A A A A A A A
11 chr11_61207272 0 61207272 G G G G C C G G C C C C C C C C C C C C
11 chr11_61241044 0 61241044 A A C C A A A A A A A A A A A A A A A A
11 chr11_61266177 0 61266177 G G G G G G G G G G G G G G C G G G G G
11 chr11_61280216 0 61280216 A A A A A A A A T T T T A A A A A A T T
12 chr12_20967 0 20967 A A A A A A A A A C A A A A A A A A A A
12 chr12_35670 0 35670 C C C C C C C C G G G G C C C C C C G G
12 chr12_93705 0 93705 A A C C C C C C C C C C C C C C C C C C
12 chr12_94379 0 94379 C C C C C C C C C C C C C G C C C C C C
12 chr12_97849 0 97849 C C C C C C C C C C C C C C A A C C C C
12 chr12_102812 0 102812 T T T T T T T T T T T T T T T T A A T T
12 chr12_125825 0 125825 T T T T T T T T T T T T A T T T T T T T
12 chr12_137867 0 137867 C C C C C C C C G G G G G G G G G G G G
12 chr12_143339 0 143339 G G G G G G G G G G G G G G G G T T G G
12 chr12_150841 0 150841 C C A A A C C C C C C C C C C C C C C C
12 chr12_161454 0 161454 C C A A A A C C A A A A A A A A A A A A
12 chr12_176681 0 176681 G G G G G G G G G G C G G G G G G G G G
12 chr12_201858 0 201858 C C C C C C C C C C C G C C C C C C C C
12 chr12_223639 0 223639 T T T T T T T T T T T T G T T T T T T T
12 chr12_226093 0 226093 T T T T T T T T T T T T T T T T G G T T
12 chr12_226685 0 226685 C C C C C C C C C C C C G G C C G G C C
12 chr12_232971 0 232971 C C G G G G C C G G G G G G G G G G G G
12 chr12_239380 0 239380 G G G G G G G G G G G G G T G G G G G G
12 chr12_242679 0 242679 A A A A A A A A A A A A A A A C A A A A
12 chr12_256417 0 256417 C C C C C C C C C C C C G G C C C C C C
12 chr12_261536 0 261536 C C C G C G C C C C C C C C C C C C C C
12 chr12_267402 0 267402 C C C C C C C C G G G G C C C C C C G G
12 chr12_294251 0 294251 G G C G C G G G G G G G G G G G G G G G
12 chr12_305802 0 305802 G G T T T T G G T T T T T T T T T T T T
12 chr12_317161 0 317161 T T T T T T T T A A A A T T T T T T A A
12 chr12_330637 0 330637 A A A A A A C C A A A A A A A A A A A A
12 chr12_358075 0 358075 C C C C C C C C A A A A C C C C C C A A
12 chr12_369224 0 369224 A A A A A A A A T T T T A A A A A A T T
12 chr12_380827 0 380827 C C C C C C A A C C C C C C C C C C C C
12 chr12_380957 0 380957 T T T T T T T T T T A T T T T T T T T T
12 chr12_390073 0 390073 C C C C C C C C G G G G C C C C C C G G
12 chr12_397409 0 397409 A A A A A A A A T T T T A A A A A A T T
12 chr12_434704 0 434704 C C G G C G C C G G G G G G G G G G G G
12 chr12_513998 0 513998 C C C C C C C C C C C G C C C C C C C C
12 chr12_533052 0 533052 C C C C C C C C G G G G G G G G G G G G
12 chr12_536758 0 536758 G G C C C C G G C C C C C C C C C C C C
12 chr12_577665 0 577665 C C C C A C C C C C C C C C C C C C C C
12 chr12_588051 0 588051 G G G G G G G G G G G T G G G G G G G G
12 chr12_599359 0 599359 C C C C C C C C C C C C C C G G C C C C
12 chr12_600489 0 600489 C C C C C C C C G G G G C C C C C C G G
12 chr12_622938 0 622938 G G G G G G G G G T T T G G G G G G T T
12 chr12_656858 0 656858 C C C C C C C C C C C C C C C C A A C C
12 chr12_675422 0 675422 G G G G G G G G G G G G G G G G C C G G
12 chr12_680012 0 680012 T T T T T T T T T T T T T T G G T T T T
12 chr12_734627 0 734627 G G G G C G G G G G G G G G G G G G G G
12 chr12_781021 0 781021 T T T T T T T T A A A A T T T T T T A A
12 chr12_782872 0 782872 G G G G G G G G G G G G G G G G C C G G
12 chr12_789644 0 789644 C C C C C C C C G G G G C C C C C C G G
12 chr12_822924 0 822924 C C C C C C C C G G G G C C C C C C G G
12 chr12_827025 0 827025 T T G G G G T T G G G G G G G G G G G G
12 chr12_828728 0 828728 A A A A A A A A T T T T A A A A A A T T
12 chr12_839332 0 839332 T T T T T T T T G G G G T T T T T T G G
12 chr12_843011 0 843011 C C C C C C C C A A A A C C C C C C A A
12 chr12_869806 0 869806 A A A A A A A A C C A A A A A A A A A A
12 chr12_888840 0 888840 C C C C C C C C A A A A C C C C C C A A
12 chr12_895869 0 895869 G G G G G G G G G G G G G G G G C G G G
12 chr12_903137 0 903137 G G G G G G G G C C C C G G G G G G C C
12 chr12_911268 0 911268 A A C C C C A A A A A A A A A A A A A A
12 chr12_954032 0 954032 T T T T T T T T T T G T T T T T T T T T
12 chr12_959219 0 959219 G G G G G G G G G G G G C G G G G G G G
12 chr12_981069 0 981069 A A A A A A A A A A A A A A A A T T A A
12 chr12_987390 0 987390 G G C C C G G G G G G G G G G G G G G G
12 chr12_997406 0 997406 T T A A A A T T A A A A A A A A A A A A
12 chr12_1018278 0 1018278 G G G G G G T T G G G G G G G G G G G G
12 chr12_1019080 0 1019080 A A A A A A A A A A A A A A A A C C A A
12 chr12_1032050 0 1032050 C C A C A A C C C C C C C C C C C C C C
12 chr12_1040980 0 1040980 C C C G C G C C G G G G G G G G G G G G
12 chr12_1056287 0 1056287 A A C C C C A A C C C C A A A A A A C C
12 chr12_1092208 0 1092208 C C C C C C C C A C A C C C C C C C A A
12 chr12_1095347 0 1095347 G T T T T T T T T T T T T T T T T T T T
12 chr12_1101163 0 1101163 C C C C C C C C C G C C C C C C C C C C
12 chr12_1106650 0 1106650 A A A A A A A A C C A C A A A A A A C C
12 chr12_1123182 0 1123182 C C C C C C C C C C C C C C C C C G C C
12 chr12_1143921 0 1143921 C C C C A A C C C C C C C C C C C C C C
12 chr12_1151139 0 1151139 G G G G C C G G G G G G G G G G G G G G
12 chr12_1166895 0 1166895 A A A A A A A A C C C C A A A A A A C C
12 chr12_1255652 0 1255652 G G G G G G G G G T G T G G G G G G G G
12 chr12_1267690 0 1267690 T T T T T T T T T T T T T T A A T T T T
12 chr12_1270898 0 1270898 C G G G G G G G G G G G G G G G G G G G
12 chr12_1284187 0 1284187 C C C C C G C C C C C C C C C C C C C C
12 chr12_1287551 0 1287551 G G G G G G G G G T G T G G G G G G T T
12 chr12_1293831 0 1293831 A A A A A C A A A A A A A A A A A A A A
12 chr12_1304944 0 1304944 G G G G G G G G C C C C G G G G G G C C
12 chr12_1306408 0 1306408 G G G G G G G G C G C G G G G G G G G G
12 chr12_1328857 0 1328857 A A A A A A A A T T T T A A A A A A T T
12 chr12_1333711 0 1333711 G G G G G G G G G G G G G T G G G G G G
12 chr12_1339881 0 1339881 C C C C C C C C C C C C A C C C C C C C
12 chr12_1348806 0 1348806 G G G G G G G G T T T T G G G G G G T T
12 chr12_1351450 0 1351450 G G C C C C G G G G G G G G G G G G G G
12 chr12_1353503 0 1353503 C C C C C C C C C G C G C C C C C C C C
12 chr12_1358321 0 1358321 G G G G C C G G G G G G G G G G G G G G
12 chr12_1358323 0 1358323 G G T T G G G G G G G G G G G G G G G G
12 chr12_1369098 0 1369098 T T T T T T T T G G G G T T T T T T G G
12 chr12_1371835 0 1371835 T T T T T T T T G G G G T T T T T T G G
12 chr12_1376967 0 1376967 A A A A A A A A A A A A C C A A A A A A
12 chr12_1378168 0 1378168 C C C C C C C C C C C C C C A A C C C C
12 chr12_1420495 0 1420495 T T T T T T T T A A A A T T T T T T A A
12 chr12_1436021 0 1436021 C C C C C C C C C C C C C C A C C C C C
12 chr12_1439082 0 1439082 A A A A A C A A A A A A A A A A A A A A
12 chr12_1455314 0 1455314 G G C G G G G G G G G G G G G G G G G G
12 chr12_1456050 0 1456050 T T T T T T T T G G G G T T T T T T G G
12 chr12_1458211 0 1458211 G G G G G G C G G G G G G G G G G G G G
12 chr12_1471900 0 1471900 C C C C C G C C C C C C C C C C C C C C
12 chr12_1475702 0 1475702 T T T T T T T T G G G G T T T T T T G G
12 chr12_1480527 0 1480527 A A A A A A A A C C C C A A A A A A C C
12 chr12_1500912 0 1500912 A A A A A A A A A A C C A A A A A A A A
12 chr12_1504883 0 1504883 A A A A A A A A A A A A A C A A A A A A
12 chr12_1516489 0 1516489 G G C C C C C C C C C C C C C C C C C C
12 chr12_1530063 0 1530063 C C A C C C C C C C C C C C C C C C C C
12 chr12_1549318 0 1549318 G G G G G G G G G G G T G G G G G G G G
12 chr12_1553283 0 1553283 G G G G G G C C G G G G G G G G G G G G
12 chr12_1556629 0 1556629 G G G G G G G G G G G G T T T T T T G G
12 chr12_1562688 0 1562688 C C C C C C C C C C C C A C C C C C C C
12 chr12_1570058 0 1570058 A A A A A A A A T T T T A A A A A A T T
12 chr12_1571111 0 1571111 G G G G G G G G G G G G G G G T G G G G
12 chr12_1619042 0 1619042 C C C C C C C C A A A A C C C C C C A A
12 chr12_1619740 0 1619740 G G G G G G G G C C C C G G G G G G C C
12 chr12_1622091 0 1622091 G G T T T T G G G G G G G T G G G G G G
12 chr12_1633713 0 1633713 G G T T T T G G G G G G G T G G G G G G
12 chr12_1649345 0 1649345 C G G G G G G G G G G G G G G G G G G G
12 chr12_1651300 0 1651300 C G G G G G G G G G G G G G G G G G G G
12 chr12_1671770 0 1671770 A A C C C C A A A A A A A A A A A A A A
12 chr12_1671809 0 1671809 G G G G G G G G T T T T T T T T T T T T
12 chr12_1674321 0 1674321 C C C C C C C C A A A A C C C C C C A A
12 chr12_1677191 0 1677191 C C A A C C C C C C C C C C C C C C C C
12 chr12_1681910 0 1681910 C C C C C C C C A A A A C C C C C C A A
12 chr12_1701144 0 1701144 C C A A C C C C C C C C C C C C C C C C
12 chr12_1707203 0 1707203 T T T T T T T T T T T T T T T T A T T T
12 chr12_1725371 0 1725371 G G G G G G G G T T T T G G G G G G T T
12 chr12_1729449 0 1729449 C C C C C C C C G G G G C C C C C C G G
12 chr12_1730071 0 1730071 T T T T T T T T A A A A T T T T T T A A
12 chr12_1747800 0 1747800 A A A A A A A A A A A A T T T T T T A A
12 chr12_1750726 0 1750726 C C C C C C C C G G G G C C C C C C G G
12 chr12_1774450 0 1774450 T T T T T T T T T T G T T T T T T T T T
12 chr12_1777555 0 1777555 C C C C C C C C C C C C G G C C C C C C
12 chr12_1779184 0 1779184 C C C C C C C C G G G G C C C C C C G G
12 chr12_1785483 0 1785483 T T T T T T T T G G G G T T T T T T G G
12 chr12_1785780 0 1785780 A A A C A A A A A A A A A A A A A A A A
12 chr12_1812688 0 1812688 A A A A A A A A C C C C A A C C C C C C
12 chr12_1817514 0 1817514 G G G G G G G G T T T T G G G G G G T T
12 chr12_1825242 0 1825242 C C C C C C C C C C C C A A A A C C C C
12 chr12_1838169 0 1838169 T T T T T T T T G G G G T T T T T T G G
12 chr12_1838867 0 1838867 A A A A A A A A C C C C A A A A A A C C
12 chr12_1866552 0 1866552 G G G G G G G G C C C C G G G G G G C C
12 chr12_1896169 0 1896169 C C C C C C C C A A A A C C C C C C A A
12 chr12_1896340 0 1896340 A A A A C C A A A A A A A A A A A A A A
12 chr12_1911489 0 1911489 G G G G G G G G T T T T T T T T T T T T
12 chr12_1914718 0 1914718 G G C C C C G G G G G G G G G G G G G G
12 chr12_1915618 0 1915618 C C G G G G C C C C G G G G G G G G C C
12 chr12_1930530 0 1930530 C C C G C C C C C C C C C C C C C C C C
12 chr12_1951583 0 1951583 C C C C C C C C A A A A C C C C C C A A
12 chr12_1954739 0 1954739 C C C C C C C C G G G G C C C C C C G G
12 chr12_1960702 0 1960702 G G C C G G G G G G G G G G G G G G G G
12 chr12_1967060 0 1967060 C C C C C C C C G G G G C C C C C C G G
12 chr12_1973800 0 1973800 C C A A C C C C C C C C C C C C C C C C
12 chr12_1984556 0 1984556 G G G G G G G G G G G G G G C C G G G G
12 chr12_1992493 0 1992493 A A A A A A A A A A A A A A C C A A A A
12 chr12_1998202 0 1998202 A C C C C C C C C C C C C C C C C C C C
12 chr12_2027209 0 2027209 A A A A A A A A A A A A T T A A A A A A
12 chr12_2039610 0 2039610 G G G G C C G G C C C C C C C C C C C C
12 chr12_2043286 0 2043286 C C C C C C C C C C C C C C C C A A C C
12 chr12_2052608 0 2052608 T T T T T T T T T T T T A T T T T T T T
12 chr12_2062841 0 2062841 G G G G G G G G T T T T G G G G G G T T
12 chr12_2074805 0 2074805 A A C C C C A A C C C C C C C C C C C C
12 chr12_2075404 0 2075404 C C C C C C C C G G G G C C C C C C G G
12 chr12_2090167 0 2090167 T T T T T T T T G G G G T T T T T T G G
12 chr12_2107626 0 2107626 A A A A A A A A C C C C A A A A A A C C
12 chr12_2115672 0 2115672 A A A A A A A A A A A A A T A A A A A A
12 chr12_2119784 0 2119784 T T T T T T T T G G G G T T T T T T G G
12 chr12_2125012 0 2125012 G G G G G G G G G G G G G T T T G G G G
12 chr12_2152243 0 2152243 C C A A A C C C C C C C C C C C C C C C
12 chr12_2154521 0 2154521 G G C C C C G G C C C C C C C C C C C C
12 chr12_2155182 0 2155182 A A A A A A A A A A A A C C A A A A A A
12 chr12_2176815 0 2176815 G G G G G G G G G G G G G G G G C C G G
12 chr12_2182900 0 2182900 C C C C C C C C C C C C C C C C A A C C
12 chr12_2189168 0 2189168 A A A A A A A A C C C C A A A A A A C C
12 chr12_2190846 0 2190846 G G G G G G G G C C C C G G G G G G C C
12 chr12_2197905 0 2197905 G G C C G G G G G G G G G G G G G G G G
12 chr12_2207242 0 2207242 G G G G G G G G G G G G G T G G G G G G
12 chr12_2217616 0 2217616 T T T T T T T T A A A A T T T T T T A A
12 chr12_2226798 0 2226798 G G G G G G G G C C C C G G G G G G C C
12 chr12_2233272 0 2233272 G G G T G G G G G G G G G G G G G G G G
12 chr12_2235253 0 2235253 A A A A A C A A A A A A A A A A A A A A
12 chr12_2255761 0 2255761 C C G G C C C C C C C C C C C C C C C C
12 chr12_2256298 0 2256298 T T T T T T T T T T A T T T T T T T T T
12 chr12_2294705 0 2294705 A A C C C C A A A A A A A A A A A A A A
12 chr12_2307598 0 2307598 G T G G G G G G G G G G G G G G G G G G
12 chr12_2344385 0 2344385 C C C C C C C C C C C C C C C C G G C C
12 chr12_2346671 0 2346671 G G G G G G G G T T T T G G G G G G T T
12 chr12_2349906 0 2349906 C C C C C C C C G G G G C C C C C C G G
12 chr12_2357747 0 2357747 T T G T T T T T T T T T T T T T T T T T
12 chr12_2367684 0 2367684 C C C C C C C C C C C C C C C G C C C C
12 chr12_2372481 0 2372481 G G G G G G G G C G C C G G G G G G C C
12 chr12_2398987 0 2398987 T T T T T T T T T T T T A T T T T T T T
12 chr12_2419791 0 2419791 C C G G G G C G G G G G G G G G G G G G
12 chr12_2425067 0 2425067 C C C C C C C C A A A A A A A A A A A A
12 chr12_2429087 0 2429087 T T T T T T T T G G G T T T T T T T T T
12 chr12_2437269 0 2437269 G T T T T T T T T T T T T T T T T T T T
12 chr12_2463491 0 2463491 G G C C C C G G C C C C C C C C C C C C
12 chr12_2464132 0 2464132 C C G G G G C C G G G G G G G G G G G G
12 chr12_2480106 0 2480106 G G C C C C G G C C C C C C C C C C C C
12 chr12_2482030 0 2482030 C C C C C C C C C C C C C G C C C C C C
12 chr12_2487022 0 2487022 G G G G G T G G G G G G G G G G G G G G
12 chr12_2497549 0 2497549 G G G G G G G G C C C C G G G G G G C C
12 chr12_2504144 0 2504144 G G G G G G T T G G G G G G G G G G G G
12 chr12_2505995 0 2505995 G G G G G G G G G G G G C G G G G G G G
12 chr12_2506985 0 2506985 C C C C C C C C G G G G C C C C C C G G
12 chr12_2510990 0 2510990 G G G G G G G G G G G G G G G G C C G G
12 chr12_2512172 0 2512172 G G G G G G G G G G C G G G G G G G G G
12 chr12_2514653 0 2514653 G G G G G G G G C C C C G G G G G G C C
12 chr12_2517700 0 2517700 T T T T T T T T T T A T T T T T T T T T
12 chr12_2518796 0 2518796 C G C C C C G G C C C C C C C C C C C C
12 chr12_2522035 0 2522035 C C C C C C C C A A A A C C C C C C A A
12 chr12_2538393 0 2538393 C C C C C C C C C C C C A C C C C C C C
12 chr12_2559812 0 2559812 C C C C C C C C G G G G C C G G G G G G
12 chr12_2560406 0 2560406 A A A A A A A A C C C C A A C C C C C C
12 chr12_2561173 0 2561173 A A A A A A A C A A A A A A A A A A A A
12 chr12_2561678 0 2561678 G G G G G G G G G G G G G G C G G G G G
12 chr12_2569112 0 2569112 C G G G G G G G G G G G G G G G G G G G
12 chr12_2623068 0 2623068 C C G G G G C C G G G G G G G G G G G G
12 chr12_2638011 0 2638011 G G C C G G C G G G G G C C C C C C G G
12 chr12_2638075 0 2638075 C C C C C C C C C C G G C C C C C C C C
12 chr12_2639610 0 2639610 T T T T T T T T T T T T T T T T G T T T
12 chr12_2676484 0 2676484 T T T T T T T T G G G G T T T T T T G G
12 chr12_2693237 0 2693237 T T T T T T T T A A A A T T T T T T A A
12 chr12_2698464 0 2698464 C C C C C G C C C C C C C C C C C C C C
12 chr12_2700511 0 2700511 T T G G T T T T T T T T T T T T T T T T
12 chr12_2712073 0 2712073 G G G G G G G G G G C G G G G G G G G G
12 chr12_2720860 0 2720860 T T T T T T T T G G G G T T T T T T G G
12 chr12_2736810 0 2736810 C C C C C C G G C C C C C C C C C C C C
12 chr12_2750711 0 2750711 G G G G G G G G G G G G G G G G T T G G
12 chr12_2757266 0 2757266 T T G G T T T T T T T T T T T T T T T T
12 chr12_2759901 0 2759901 A A A A A A A A A A A A A C A A A A A A
12 chr12_2768392 0 2768392 G G G G C G G G G G G G G G G G G G G G
12 chr12_2768393 0 2768393 G G G G C G G G G G G G G G G G G G G G
12 chr12_2775562 0 2775562 C C C C C C C C C G C C C C C C C C C C
12 chr12_2787750 0 2787750 C C C C C C C C G G G G C C C C C C G G
12 chr12_2792107 0 2792107 G G G G G G G G G G G G T T T T T T G G
12 chr12_2822490 0 2822490 A A C C A C A A C C C C C C C C C C C C
12 chr12_2855949 0 2855949 C C C C C C C C C C C C C C C G C C C C
12 chr12_2864254 0 2864254 G G G G G G G G C C C C C C C C C C C C
12 chr12_2871003 0 2871003 A A A A A A A A A A A A A C A A A A A A
12 chr12_2879216 0 2879216 C C C C C C C C G G G G C C C C C C G G
12 chr12_2884733 0 2884733 T T G G G G G G G G G G G G G G G G G G
12 chr12_2885295 0 2885295 G G G G G G G T G G G G G G G G G G G G
12 chr12_2904791 0 2904791 G G G G G G G G G G G G G G C G G G G G
12 chr12_2907895 0 2907895 T T T T T T T T G G G G T T T T T T G G
12 chr12_2934348 0 2934348 T T T T T T T T T T A A T T T T T T T T
12 chr12_2944789 0 2944789 C G G G G G C G G G G G G G G G G G G G
12 chr12_2967930 0 2967930 A A A A A A A A T T T T A A A A A A T T
12 chr12_2981330 0 2981330 C C A A A A C C A A A A A A A A A A A A
12 chr12_3076486 0 3076486 A A A A A A A A C C C C A A A A A A C C
12 chr12_3833065 0 3833065 A A A A A C A A A A A A A A A A A A A A
12 chr12_3855177 0 3855177 A C A A A A A A A A A A A A A A A A A A
12 chr12_3930985 0 3930985 G G G G G G G G G G G G G G G T G G G G
12 chr12_3932928 0 3932928 C C C C C C C C C C C G C C C C C C C C
12 chr12_3933474 0 3933474 C C C C C C C C C C A C C C C C C C C C
12 chr12_3941642 0 3941642 T T T T T T T T G G G G T T T T T T G G
12 chr12_3941669 0 3941669 G G G G G T G G G G G G G G G G G G G G
12 chr12_3960319 0 3960319 C C C C C C C C G G G G C C C C C C G G
12 chr12_4028713 0 4028713 G G G G G G G G G G G G G G G G G T G G
12 chr12_4087088 0 4087088 C C C C C C C C C C G G C C C C C C G G
12 chr12_4118546 0 4118546 A A A A A A A A T T T T T T T T T T T T
12 chr12_4154798 0 4154798 A A A A A A A A A A A A A T A A A A A A
12 chr12_4164326 0 4164326 C C C C C C C C G G G G C C C C C C G G
12 chr12_4191236 0 4191236 G T T T T T G G T T T T T T G G T T T T
12 chr12_4211960 0 4211960 C C C C C C C C G G G G C C C C C C G G
12 chr12_4218221 0 4218221 A A A A A A A A C C C C A A A A A A C C
12 chr12_4249586 0 4249586 G G G G G G G G C C C C G G G G G G C C
12 chr12_4320719 0 4320719 C C C C C C C C G G G G C C C C C C G G
12 chr12_4335174 0 4335174 C C G G G G C C G G G G G G G G G G G G
12 chr12_4339632 0 4339632 C C C C C C C C C C C G C C C C C C C C
12 chr12_4340430 0 4340430 G G G G C G G G G G G G G G G G G G G G
12 chr12_4340808 0 4340808 G G G G G G G G G G G G G G G G C C G G
12 chr12_4348144 0 4348144 C C C C C C C C G G G G G G G G G G G G
12 chr12_4352728 0 4352728 C C C C A C C C C C C C C C C C C C C C
12 chr12_4383502 0 4383502 A A A A A A A A A A A C A A A A A A A A
12 chr12_4390773 0 4390773 T T T T T T T T G G G G T T T T T T G G
12 chr12_4394595 0 4394595 C C C C C C C C C C C C C G C C C C C C
12 chr12_4398600 0 4398600 C C C C C C C C G G C G C C C C C C G G
12 chr12_4405450 0 4405450 G G G G G G G G G G G G G G G G G T G G
12 chr12_4409437 0 4409437 T T T T T T T T T T T T T T T T A A T T
12 chr12_4409810 0 4409810 C C C C C C C C C C C C C G C C C C C C
12 chr12_4411273 0 4411273 A C C C C C C C C C C C C C C C C C C C
12 chr12_4428786 0 4428786 C C C C C G C C C C C C C C C C C C C C
12 chr12_4434499 0 4434499 A A A A A A A A T T T T A A A A A A T T
12 chr12_4453252 0 4453252 G G T T T T G G T T T T T T T T T T T T
12 chr12_4459393 0 4459393 G G G G G G G G C C C C G G G G G G C C
12 chr12_4468940 0 4468940 C C C C C C A C C C C C C C C C C C C C
12 chr12_4470845 0 4470845 T T T T T T T T T T A T T T T T T T T T
12 chr12_4479123 0 4479123 T T T T T T T T T T T T T T T T G T T T
12 chr12_4515551 0 4515551 T T T T T T T T A A A A T T T T T T A A
12 chr12_4522096 0 4522096 T T T T T T T T G T T T T T T T T T T T
12 chr12_4525582 0 4525582 C C C C C G C C C C C C C C C C C C C C
12 chr12_4529240 0 4529240 C C C C C C C C G G G G C C C C C C G G
12 chr12_4604020 0 4604020 T T T T A T T T T T T T T T T T T T T T
12 chr12_4609328 0 4609328 T T T T T T T T T T T T T T T T G G T T
12 chr12_4679073 0 4679073 C G G G G G G G G G G G G G G G G G G G
12 chr12_4710596 0 4710596 C C C C C C C G C C C C C C C C C C C C
12 chr12_4722525 0 4722525 C C A A C C C C C C C C C C C C C C C C
12 chr12_4732884 0 4732884 G G G G G G G G G G G G G G G G C C G G
12 chr12_4737431 0 4737431 G G G G G G G G T T T T G G G G G G T T
12 chr12_4761212 0 4761212 A A T T T T T T T T T T T T T T T T T T
12 chr12_4774935 0 4774935 T T T T T T T T T T T T T T G G T T T T
12 chr12_4777273 0 4777273 G G G G C G G G G G G G G G G G G G G G
12 chr12_4818442 0 4818442 G G G G G G G G C C C C G G G G G G C C
12 chr12_4835880 0 4835880 G G G G C C G G G G G G G G G G G G G G
12 chr12_4849487 0 4849487 T T T T T T T T G G G G T T T T T T G G
12 chr12_4895385 0 4895385 A A A A A A A A T T T T A A A A A A T T
12 chr12_4925040 0 4925040 C C C C C C C C C G C G C C C C C C C C
12 chr12_4930804 0 4930804 C C G G C C C C C C C C C C C C C C C C
12 chr12_4953495 0 4953495 C C C C C C C C C C C C A C C C C C C C
12 chr12_4962961 0 4962961 C C C C C C C C A A A A C C C C C C A A
12 chr12_4980835 0 4980835 T T A A A T T T T T T T A A A A A A T T
12 chr12_5034711 0 5034711 T T T T T T T T T T T T T T T T G G T T
12 chr12_5095267 0 5095267 G G G G G G G G C C C C G G G G G G C C
12 chr12_5101807 0 5101807 T T T T T T T T G G G T T T T T T T G G
12 chr12_5126398 0 5126398 C C C C C C C C A A A A C C C C C C A A
12 chr12_5134819 0 5134819 C C C C C C C C G G G G C C C C C C G G
12 chr12_5139748 0 5139748 G G G G G G G G G G G G G G T T G G G G
12 chr12_5161233 0 5161233 G T T T T T G G T T T T T T T T T T T T
12 chr12_5168407 0 5168407 G G G G C G G G G G G G G G G G G G G G
12 chr12_5178821 0 5178821 A C A A A A C C A A A A A A A A A A A A
12 chr12_5193993 0 5193993 T T T T T T T T T T T T A T T T T T T T
12 chr12_5278088 0 5278088 G G G G G G G G T T T T G G G G G G T T
12 chr12_5278999 0 5278999 T T G G T T T T T T T T T T T T T T T T
12 chr12_5294812 0 5294812 T T T T T T T T T T A T T T T T T T T T
12 chr12_5301858 0 5301858 A A A A A A A A A T A T A A A A A A T T
12 chr12_5306385 0 5306385 T T T T T T T T G G G G T T T T T T G G
12 chr12_5308385 0 5308385 G G G G G G G G C G C G G G G G G G G G
12 chr12_5317651 0 5317651 G G G G G G G G T T T T G G G G G G T T
12 chr12_5323014 0 5323014 T T T T T T T T T T T T T T T T G T T T
12 chr12_5326063 0 5326063 C C C C C C C C A C C C C C C C C C C C
12 chr12_5345236 0 5345236 G G G G G G G G C C C C C C G G C C C C
12 chr12_5355690 0 5355690 A A A A A A A A C C A C A A A A A A C C
12 chr12_5361197 0 5361197 A A A A A A A A T T A T A A A A A A T T
12 chr12_5363057 0 5363057 T T T T T T T T T T T T A T T T T T T T
12 chr12_5365670 0 5365670 A A T T T T A T T T T T T T T T T T T T
12 chr12_5369158 0 5369158 T T T T T T T T G G G G T T T T T T G G
12 chr12_5385646 0 5385646 C C C C C C C C G G G G C C C C C C G G
12 chr12_5406035 0 5406035 C C C C C C C C G G G G C C C C C C G G
12 chr12_5423540 0 5423540 G G T T T T G G T T T T T T T T T T T T
12 chr12_5430859 0 5430859 A A A A A A A A A A A A A A C C A A A A
12 chr12_5448608 0 5448608 A A A A A A A A A A A A T T A A A A A A
12 chr12_5450307 0 5450307 G G G G G G G G G G G G G G C G G G G G
12 chr12_5473201 0 5473201 A A C C C C A A A A A A A A A A A A A A
12 chr12_5479514 0 5479514 T T T T T T T T T T T T T T G T T T T T
12 chr12_5530399 0 5530399 T T T T T T T T A T T T T T T T T T T T
12 chr12_5544339 0 5544339 T T T T T T T T G G G G T T T T T T G G
12 chr12_5545349 0 5545349 G G C C C G G G C C C C G G G G G G C C
12 chr12_5551817 0 5551817 C C C C C C C C C C C C C C C C G G C C
12 chr12_5555140 0 5555140 A C C C C C A C C C C C C C C C C C C C
12 chr12_5574673 0 5574673 C C C C C C C C G G C G C C C C C C G G
12 chr12_5608339 0 5608339 C C C C C C C C A A A A C C C C C C A A
12 chr12_5633554 0 5633554 A C A A A A A C A A A A A A A A A A A A
12 chr12_5648758 0 5648758 A A A A A A A C A A A A A A A A A A A A
12 chr12_5671367 0 5671367 G G G G G G G G C G G G G G G G G G G G
12 chr12_5689617 0 5689617 C C C C C C C G C C C C C C C C C C C C
12 chr12_5729365 0 5729365 T T T T T T T T G G G G T T T T T T G G
12 chr12_5751730 0 5751730 C C C C C C C C C C C C A A C C C C C C
12 chr12_5755222 0 5755222 C C C C A C C C C C C C C C C C C C C C
12 chr12_5778001 0 5778001 T T A A A A T T A A A A A A A A A A A A
12 chr12_5781903 0 5781903 G G G G G T G G G G G G G G G G G G G G
12 chr12_5783631 0 5783631 A A A A A C A A A A A A A A A A A A A A
12 chr12_5821459 0 5821459 C G G G G G G G G G G G G G G G G G G G
12 chr12_5826024 0 5826024 G G G G G G G G G G G T G G G G G G G G
12 chr12_5837732 0 5837732 C C C C C C C C A A A A C C C C C C A A
12 chr12_5853407 0 5853407 T T T T T T T T T T T T T T A T T T T T
12 chr12_5870078 0 5870078 A A T T T T A T T T T T T T A A T T T T
12 chr12_5871537 0 5871537 G T G G G T G T T T T T G G G G G G T T
12 chr12_5875364 0 5875364 G G C C C C C G C C C C C C C C C C C C
12 chr12_5887613 0 5887613 G G G G C G G G G G G G G G G G G G G G
12 chr12_5893100 0 5893100 C C C C C G C C G G G G C C G G G G G G
12 chr12_5893884 0 5893884 C C G G C G C C C C C C C C C C C C C C
12 chr12_5894603 0 5894603 A T T T A T A T A A A A A A A A A A A A
12 chr12_5928891 0 5928891 C C C C C C C C A A A A C C C C C C A A
12 chr12_5941033 0 5941033 G G G G G G G G G G C G G G G G G G G G
12 chr12_5950469 0 5950469 T T T T T T G T T T T T T T T T T T T T
12 chr12_5955494 0 5955494 G G C C G G G G G G G G G G G G G G G G
12 chr12_5958967 0 5958967 T T G T T T T T T T T T T T T T T T T T
12 chr12_5971191 0 5971191 G G C C C C G G C C C C C C C C C C C C
12 chr12_5979054 0 5979054 T T T T T T T T T T T T G T T T T T T T
12 chr12_6004848 0 6004848 A A A T A A A A A A A A A A A A A A A A
12 chr12_6035783 0 6035783 C C C C C C C C A A A A C C C C C C A A
12 chr12_6048478 0 6048478 A A A A A C A A A A A A A A A A A A A A
12 chr12_6049662 0 6049662 C C C C C C C C G G G G C C C C C C G G
12 chr12_6070017 0 6070017 T T A A T T T T T T T T T T T T T T T T
12 chr12_6070290 0 6070290 A A A A A A A A A A A A A C A A A A A A
12 chr12_6088207 0 6088207 G G G G G G G G T T G G G G G G G G G G
12 chr12_6104196 0 6104196 C C C C C C C C C C C C C C C C A C C C
12 chr12_6107187 0 6107187 C C C C C C C C A A A A C C C C C C A A
12 chr12_6110048 0 6110048 G G T T G G G G G G G G G G G G G G G G
12 chr12_6127284 0 6127284 C C C C C C C C C C C C C C A C C C C C
12 chr12_6149002 0 6149002 C C C C C C C C C G C C C C C C C C C C
12 chr12_6155258 0 6155258 T T T T T T T T G G G G T T T T T T G G
12 chr12_6167070 0 6167070 G G G G G T G G G G G G G G G G G G G G
12 chr12_6172207 0 6172207 A A A A A A A A C C C C A A A A A A C C
12 chr12_6179535 0 6179535 T T T T T T T T G T T T T T T T T T T T
12 chr12_6187625 0 6187625 A A A A A A A A T T T T A A A A A A T T
12 chr12_6194795 0 6194795 A C A A A A A A A A A A A A A A A A A A
12 chr12_6202966 0 6202966 G G G G G G G G C C C C G G G G G G C C
12 chr12_6203059 0 6203059 C C C C C C C C G G G G C C C C C C G G
12 chr12_6217195 0 6217195 A A A A A A A A C C C C A A A A A A C C
12 chr12_6239240 0 6239240 C C C C C C C C C C G G C C C C C C C C
12 chr12_6242023 0 6242023 C C C C C C C C A A A A C C C C C C A A
12 chr12_6247175 0 6247175 T T T T T T T T T T T T T T T T G G T T
12 chr12_6256437 0 6256437 C C C C C C C G C C C C C C C C C C C C
12 chr12_6262803 0 6262803 A A A A A A A A A A A A A A A A T T A A
12 chr12_6318735 0 6318735 C C A A C C C C C C C C C C C C C C C C
12 chr12_6347946 0 6347946 G G G G G G G G C C C C G G G G G G C C
12 chr12_6358780 0 6358780 G G G G G T G G G G G G G G G G G G G G
12 chr12_6398394 0 6398394 G G G G G G G G C C C C G G G G G G C C
12 chr12_6399174 0 6399174 A A A C A A A A A A A A A A A A A A A A
12 chr12_6412659 0 6412659 A A T T A A A A A A A A A A A A A A A A
12 chr12_6427318 0 6427318 G G G G G G G G T T T T G G G G G G T T
12 chr12_6487955 0 6487955 C C A A A A C C A A A A A A A A A A A A
12 chr12_6488821 0 6488821 G G C C G G G G G G G G G G G G G G G G
12 chr12_6504065 0 6504065 A A A A A A A A A A A A A A A C A A A A
12 chr12_6529600 0 6529600 G G G G G G G G G G G G C G G G G G G G
12 chr12_6549470 0 6549470 A A A A A A A A T T T T A A A A A A T T
12 chr12_6568712 0 6568712 A A A A A A A A C C C C A A A A A A C C
12 chr12_6569984 0 6569984 A A A A A A A A C C A A A A A A A A A A
12 chr12_6577121 0 6577121 C C C C C C C C C C C C C C C C A C C C
12 chr12_6585436 0 6585436 G G G G G G G G C C C C G G G G G G C C
12 chr12_6606653 0 6606653 A A A A A A A A A A A A A A A C A A A A
12 chr12_6617105 0 6617105 G G T T T T G G T T T T T T T T T T T T
12 chr12_6622425 0 6622425 G G G G G G G G G G G T G G G G G G G G
12 chr12_6624218 0 6624218 A A T T T T A A A A A A A A A A A A A A
12 chr12_6644277 0 6644277 T T T T T T T T T T G T T T T T T T T T
12 chr12_6663510 0 6663510 A A A A A A A A A A A A A A A A A C A A
12 chr12_6666488 0 6666488 T T T T T T T T A A A A T T T T T T A A
12 chr12_6707417 0 6707417 A A A A A A A A A A A A C C C C C C A A
12 chr12_6732000 0 6732000 G G G G G G G G G G G G G G G G C C G G
12 chr12_6762127 0 6762127 G G G G G G G G T T T T G G G G G G T T
12 chr12_6775369 0 6775369 G G G G G G G G C C C C G G G G G G C C
12 chr12_6777140 0 6777140 C C C C C C C C C C A C C C C C C C C C
12 chr12_6821910 0 6821910 G G G G G T G G G G G G G G G G G G G G
12 chr12_6840099 0 6840099 T T T T T T T T G G G T T T T T T T G G
12 chr12_6862195 0 6862195 G G G G G G G G T T T T G G G G G G T T
12 chr12_6884118 0 6884118 T T T T T T T T T T T T T T A A T T T T
12 chr12_6919007 0 6919007 G G G G G G G G C C C C G G G G G G C C
12 chr12_6924692 0 6924692 C C A A C C C C C C C C C C C C C C C C
12 chr12_6931519 0 6931519 A A A A A A A A A A A A A A A T A A A A
12 chr12_6940184 0 6940184 G G T T G G G G G G G G G G G G G G G G
12 chr12_6952652 0 6952652 G G G G G G G G G G G G G G G T G G G G
12 chr12_6994549 0 6994549 G G G T G T G G G G G G G G G G G G G G
12 chr12_7022963 0 7022963 G G G G G G G G G G G G G G C G G G G G
12 chr12_7033084 0 7033084 C C C C C C C C A A A A C C C C C C A A
12 chr12_7033367 0 7033367 T T T T T T T T G G G G T T T T T T G G
12 chr12_7040378 0 7040378 C C C C A C C C C C C C C C C C C C C C
12 chr12_7044219 0 7044219 T T T T T T T T T T T T T T A T T T T T
12 chr12_7054702 0 7054702 A A A A A A A A A A A A A A A A A T A A
12 chr12_7059732 0 7059732 A A A A A A A A A A A A A A A A C C A A
12 chr12_7061598 0 7061598 G G G G G G G G C C C C G G G G G G C C
12 chr12_7117428 0 7117428 C C C C C C G G C C C C C C C C C C C C
12 chr12_7131736 0 7131736 C C C C C C C C C C C C C G C C C C C C
12 chr12_7150949 0 7150949 G G G G G G G G G G G G C G G G C C G G
12 chr12_7153302 0 7153302 A A A A A A A A A A A A A C A A A A A A
12 chr12_7196272 0 7196272 C C C C C C C C C G C C C C C C C C C C
12 chr12_7202890 0 7202890 A A T T T T A A T T T T T T T T T T T T
12 chr12_7207624 0 7207624 G G G G G G G G C G G G G G G G G G G G
12 chr12_7209741 0 7209741 C C C C C C C C A A A A C C C C C C A A
12 chr12_7216106 0 7216106 A A A A A A A A C C C C A A A A A A C C
12 chr12_7239494 0 7239494 G G G G G G G G C G G G G G G G G G C C
12 chr12_7251162 0 7251162 T T T T A A T T T T T T T T T T T T T T
12 chr12_7255884 0 7255884 C C A C A A C C C C C C C C C C C C C C
12 chr12_7264920 0 7264920 A A A C A A A A A A A A A A A A A A A A
12 chr12_7271972 0 7271972 T T T T T T T T G G G G T T T T T T G G
12 chr12_7284260 0 7284260 G G G G G G G G C C C C G G G G G G C C
12 chr12_7291964 0 7291964 T T T T T T T T G G G G T T T T T T G G
12 chr12_7294951 0 7294951 C C C C C C C C G G G G C C C C C C G G
12 chr12_7295006 0 7295006 C C C G C C C C C C C C C C C C C C C C
12 chr12_7305746 0 7305746 C C C C C C C G C C C C C C C C C C C C
12 chr12_7315973 0 7315973 G G G G G G G G C C C C G G G G G G C C
12 chr12_7318886 0 7318886 C C C C C C G G C C C C C C C C C C C C
12 chr12_7339208 0 7339208 G G G G G G G G C C C C G G G G G G C C
12 chr12_7343753 0 7343753 A A A A A A A A T T T T A A A A A A T T
12 chr12_7355268 0 7355268 C C C C C C C C C C C C A A A A A A C C
12 chr12_7365277 0 7365277 T T G G G G G G T T T T T T T T T T T T
12 chr12_7393250 0 7393250 G G G G C G G G G G G G G G G G G G G G
12 chr12_7434210 0 7434210 A A A A A C A A A A A A A A A A A A A A
12 chr12_7483494 0 7483494 T T T T T T T T T T T T T T T T G G T T
12 chr12_7515121 0 7515121 T T T T T T T T A A A A T T T T T T A A
12 chr12_7522317 0 7522317 G G G G G G G G G G G G G T G G G G G G
12 chr12_7545594 0 7545594 C C C C C C C C C C C C C G C C C C C C
12 chr12_7551299 0 7551299 A A A A A A A A A A A A C C A A A A A A
12 chr12_7557393 0 7557393 G G G G G G G G T T T T G G G G G G T T
12 chr12_7591987 0 7591987 T T T T T T T T G G G G T T T T T T G G
12 chr12_7594216 0 7594216 T T T T T T T T G G G G T T T T T T G G
12 chr12_7597545 0 7597545 G G G G G G G G G G G G G G C G G G G G
12 chr12_7619018 0 7619018 C C C C C C C C C C C C C C C C G G C C
12 chr12_7622359 0 7622359 A A A A A A A A T T T T A A A A A A T T
12 chr12_7631166 0 7631166 C C C C C C C C G G G G G G G G G G G G
12 chr12_7647698 0 7647698 G G G G G G G G T T T T G G G G G G T T
12 chr12_7663292 0 7663292 A A A A A T A A T T T T A A A A A T T T
12 chr12_7666877 0 7666877 C C C C C C C C A A A A C C C C C C A A
12 chr12_7674429 0 7674429 G G G G G G G G G G G G C G G G G G G G
12 chr12_7679235 0 7679235 G G G G G G G G T T T T G G G G G G T T
12 chr12_7716553 0 7716553 C C C C C C C C A C C C C C C C C C C C
12 chr12_7742397 0 7742397 T T T T T T T T G G G G T T T T T T G G
12 chr12_7750378 0 7750378 G G G G G G G G T T T T G G G G G G T T
12 chr12_7771069 0 7771069 G G G G G G G G G G G G C C G G G G G G
12 chr12_7778274 0 7778274 A A A A A A A A A A A A A C A A A A A A
12 chr12_7784111 0 7784111 G G C C C C G G G G G G C C C C C C G G
12 chr12_7801604 0 7801604 C C A A A A C C A A A A A A A A A A A A
12 chr12_7819054 0 7819054 T T G T T T T T T T T T T T T T T T T T
12 chr12_7836872 0 7836872 A A A A A A A A A C A A A A A A A A A A
12 chr12_7837662 0 7837662 G G G G G G G G G G G G G G C G G G G G
12 chr12_7877684 0 7877684 A T T T T T A A T T T T T T T T T T T T
12 chr12_7880201 0 7880201 G G G G G G G G C C C C G G G G G G C C
12 chr12_7900268 0 7900268 A A A A A A A A T T T T A A A A A A T T
12 chr12_7903217 0 7903217 A A A A A A A A T T T T A A A A A A T T
12 chr12_7920465 0 7920465 A A C C C C A A A A A A C C C C C C A A
12 chr12_7926212 0 7926212 A A A A A A A A A A A A A T A A A A A A
12 chr12_7936720 0 7936720 T T T T T T T T T T T T T T G G T T T T
12 chr12_7937094 0 7937094 C C C C C C C C C C C C C C C C A C C C
12 chr12_7938052 0 7938052 C C C C C C C C G G G G C C C C C C G G
12 chr12_7942160 0 7942160 T T T T T T T T A A A A T T A A T T A A
12 chr12_7944363 0 7944363 C C C C A C C C C C C C C C C C C C C C
12 chr12_7945640 0 7945640 G G T T G T G G T T T T T T G G G G T T
12 chr12_7976030 0 7976030 C C G G G G G G G G G G G G G G G G G G
12 chr12_7977182 0 7977182 C C C C A C C C C C C C C C C C C C C C
12 chr12_7978172 0 7978172 G G G G G G G G T T T T G G G G G G T T
12 chr12_8012625 0 8012625 G G G G G G G G T T T T G G G G G G T T
12 chr12_8036856 0 8036856 C C C C A C C C C C C C C C C C C C C C
12 chr12_8039337 0 8039337 A T A A A A A A A A A A A A A A A A A A
12 chr12_8040419 0 8040419 G G G G G G G G G G G G G G G G T T G G
12 chr12_8050092 0 8050092 G G G G G G G G G G C C G G G G G G C C
12 chr12_8050884 0 8050884 G G G G G G G G C C C C G G G G G G C C
12 chr12_8054112 0 8054112 C C C C C C C C G G G G C C C C C C G G
12 chr12_8063537 0 8063537 C C C C A C C C C C C C C C C C C C C C
12 chr12_8087955 0 8087955 G G G G G T G G G G G G G G G G G G G G
12 chr12_8088663 0 8088663 G G C C C C C C C C C C C C C C C C C C
12 chr12_8090236 0 8090236 G G G G G G G G C G G G G G G G G G G G
12 chr12_8112775 0 8112775 T T G G G G T T T T T T T T T T T T T T
12 chr12_8114035 0 8114035 G G G G G G G G G G G G C G G G G G G G
12 chr12_8125351 0 8125351 C C G G G G C C C C C C C C C C C C C C
12 chr12_8127888 0 8127888 C C C C C C C C C C C C C C A C C C C C
12 chr12_8196823 0 8196823 T T T T T T T T A A A A T T T T T T A A
12 chr12_8197938 0 8197938 G G G G G G G G C C C C G G G G G G C C
12 chr12_8205887 0 8205887 C C C G C C C C C C C C C C C C C C C C
12 chr12_8206236 0 8206236 G G C C G G C C C C C C G G G G G G C C
12 chr12_8209071 0 8209071 C C A C C C C C C C C C C C C C C C C C
12 chr12_8210728 0 8210728 C C C C C C C C C C C C C G C C C C C C
12 chr12_8211435 0 8211435 G G G T G G G G G G G G G G G G G G G G
12 chr12_8235322 0 8235322 G G G G G G G G G G G G G G C C G G G G
12 chr12_8247897 0 8247897 A A A A A A A A C C C C A A A A A A C C
12 chr12_8250932 0 8250932 C C C C C C C C G G G G C C C C C C G G
12 chr12_8254166 0 8254166 A A A A A A A A A A T T A A A A A A A A
12 chr12_8259116 0 8259116 T T T T T T T T A A A A T T T T T T A A
12 chr12_8263498 0 8263498 C C C C A A C C C C C C C C C C C C C C
12 chr12_8268179 0 8268179 T T T T T T T T T T T T G G T T T T T T
12 chr12_8273912 0 8273912 C C C C C C C C C C C C C C C G C C C C
12 chr12_8324001 0 8324001 C C C C C C C C C C C C A A A A A A C C
12 chr12_8347613 0 8347613 T T T T T T T T G G G G T T T T T T G G
12 chr12_8348342 0 8348342 G T G G G G G G G G G G G G G G G G G G
12 chr12_8348502 0 8348502 T T T T T T T T G G G G T T T T T T G G
12 chr12_8400033 0 8400033 T T T T T T T T A A A A T T T T T T A A
12 chr12_8436379 0 8436379 C G C C C C C C C C C C C C C C C C C C
12 chr12_8448522 0 8448522 C C C C A A C C C C C C C C C C C C C C
12 chr12_8462141 0 8462141 G G G G G G G G T T T T G G G G G G T T
12 chr12_8486047 0 8486047 C C C C C C C C C C A A C C C C C C C C
12 chr12_8489352 0 8489352 C C C C C C C C A C C C C C C C C C C C
12 chr12_8494194 0 8494194 T T G G T T T T T T T T T T T T T T T T
12 chr12_8499191 0 8499191 A A A A A A A A T T A A A A A A A A T T
12 chr12_8510583 0 8510583 A A A A C C A A A A A A A A A A A A A A
12 chr12_8515159 0 8515159 C C A A A A C C A A A A A A A A A A A A
12 chr12_8558986 0 8558986 C C A A A A C C C C C C C C C C C C C C
12 chr12_8579757 0 8579757 C C A A A A C C C C C C C C C C C C C C
12 chr12_8597725 0 8597725 G G G G G G G G G G G G G G G T G G G G
12 chr12_8604250 0 8604250 G T T T T T T T T T T T T T T T T T T T
12 chr12_8666416 0 8666416 T T T T T T T T G T T T T T T T T T T T
12 chr12_8675955 0 8675955 A A A A C C A A A A A A A A A A A A A A
12 chr12_8680883 0 8680883 A T A A A A A A A A A A A A A A A A A A
12 chr12_8685224 0 8685224 A A A A A A A A A A A A A A T T A A A A
12 chr12_8690321 0 8690321 C G G G G G C C G G G G G G G G G G G G
12 chr12_8709597 0 8709597 C C C C C C C C G G G G C C C C C C G G
12 chr12_8713859 0 8713859 T T T T T T T T G G G G T T T T T T G G
12 chr12_8721222 0 8721222 A A C C C C A A A A A A A A A A A A A A
12 chr12_8724889 0 8724889 G G G G G G G G C C C C G G G G G G C C
12 chr12_8748005 0 8748005 A C A A A A A A A A A A A A A A A A A A
12 chr12_8755958 0 8755958 T T T T T T T T T T T T T T A A T T T T
12 chr12_8801807 0 8801807 C G G G G G C C G G G G G G G G G G G G
12 chr12_8834038 0 8834038 G G G G G G G G G G G G G G C G G G G G
12 chr12_8836442 0 8836442 C C G G G G C C C C C C C C C C C C C C
12 chr12_8863018 0 8863018 G G G G G G G G T T T T G G G G G G T T
12 chr12_8866413 0 8866413 C C C C C C C C C C C C C C C C G G C C
12 chr12_8870171 0 8870171 G G C C C C G G G G G G C C C C C C G G
12 chr12_8895063 0 8895063 A A A A A A A A A A A A A A A A C C A A
12 chr12_8898843 0 8898843 A A A A T T A A A A A A A A A A A A A A
12 chr12_8920034 0 8920034 C C C C C C C C A A A A C C C C C C A A
12 chr12_8930889 0 8930889 A A A A A A A A A A A A C C A A A A A A
12 chr12_8932000 0 8932000 T T G T T T T T T T T T T T T T T T T T
12 chr12_8973208 0 8973208 A A A A A A A A A A A A A C A A A A A A
12 chr12_8978373 0 8978373 A A A A A A A A A A A A A C A A A A A A
12 chr12_8986030 0 8986030 A A A A A A A A C C C C A A A A A A C C
12 chr12_9000580 0 9000580 C C C C G G C C C C C C G G G G G G C C
12 chr12_9013803 0 9013803 G T T T T T T T T T T T T T T T T T T T
12 chr12_9029852 0 9029852 G G T T T T G G G G G G T T T T T T G G
12 chr12_9029856 0 9029856 G G G G G G G G G G G G G G G G C C G G
12 chr12_9039869 0 9039869 G G G G G G G G G G G G G G C G G G G G
12 chr12_9042358 0 9042358 G G G G G G G G G G G G C C G G G G G G
12 chr12_9062414 0 9062414 G G G G G G G G G G G G G G G G T T G G
12 chr12_9090471 0 9090471 C C C C C C C C C C C C C G C C C C C C
12 chr12_9096172 0 9096172 G G G G G G G G G G G G G G G G T T G G
12 chr12_9100288 0 9100288 G G T T T T G G T T T T T T T T T T T T
12 chr12_9115514 0 9115514 G G G G G G G G G G G G G G T T G G G G
12 chr12_9133246 0 9133246 T T T T T T G G T T T T T T T T T T T T
12 chr12_9145714 0 9145714 C C C C C C C C C C C C G G C C C C C C
12 chr12_9160434 0 9160434 G G G G G G G G C C C C G G G G G G C C
12 chr12_9165158 0 9165158 G G G G G G G G T T T T G G G G G G T T
12 chr12_9179958 0 9179958 G G G G G G C C G G G G G G G G G G G G
12 chr12_9181765 0 9181765 G G G G G G G G C C C C G G G G G G C C
12 chr12_9182485 0 9182485 C C C C A A C C C C C C C C C C C C C C
12 chr12_9194426 0 9194426 G G G G G G G G C C C C G G G G G G C C
12 chr12_9213006 0 9213006 C C C C C C C C A A A A C C C C C C A A
12 chr12_9216930 0 9216930 G G G G G G G G G G G G G T G G G G G G
12 chr12_9223187 0 9223187 G G C C G G G G G G G G G G G G G G G G
12 chr12_9234583 0 9234583 G T G G G G G G G G G G G G G G G G G G
12 chr12_9237322 0 9237322 A A A A A A A A T T T T A A A A A A T T
12 chr12_9261866 0 9261866 C C C C C C C C C C C C C C C C C G C C
12 chr12_9273891 0 9273891 C C G G C C C C G G G G C C C C C C G G
12 chr12_9287834 0 9287834 G G G G G G G G G G G G G G G T G G G G
12 chr12_9298366 0 9298366 G G G G G G G G G G G G C G G G G G G G
12 chr12_9315285 0 9315285 C C C C C C C C G G G G C C C C C C G G
12 chr12_9335863 0 9335863 C C C C C C C C C C C C A C C C C C C C
12 chr12_9360166 0 9360166 C C C C C C C C C C C C C C A C C C C C
12 chr12_9365155 0 9365155 G G G G G G G T G G G G G G G G G G G G
12 chr12_9367450 0 9367450 C C C C C C C C A C C C C C C C C C C C
12 chr12_9369522 0 9369522 G G G G G G G G C G G G G G G G G G C C
12 chr12_9374933 0 9374933 G G G G G G G G G T G G G G G G G G G G
12 chr12_9385750 0 9385750 C C A A A A C C A A A A C C C C C C A A
12 chr12_9398510 0 9398510 G G G T G G G G G G G G G G G G G G G G
12 chr12_9409113 0 9409113 C G G G G G G G G G G G G G G G G G G G
12 chr12_9421966 0 9421966 C C C C C C C C C C C C C C A A C C C C
12 chr12_9424182 0 9424182 T T T T T T T T T T G G T T T T T T G G
12 chr12_9454575 0 9454575 G G G G G T G G G G G G G G G G G G G G
12 chr12_9464750 0 9464750 A A A A A A A A C C A A A A A A A A A A
12 chr12_9477274 0 9477274 T T T T G T T T T T T T T T T T T T T T
12 chr12_9487682 0 9487682 G G G G G T G G G G G G G G G G G G G G
12 chr12_9492084 0 9492084 C C C C C C C C G G G G C C C C C C G G
12 chr12_9494048 0 9494048 A A A A A A A A A A A A A A A A A C A A
12 chr12_9515758 0 9515758 G G G G G G G G G G G G G G G G C G G G
12 chr12_9523185 0 9523185 C C C C C C C C A A A A A A A A A A A A
12 chr12_9532747 0 9532747 G G G G G G G G G G G G G G G G C G G G
12 chr12_9540295 0 9540295 C C C C C C C C G G C C C C C C C C C C
12 chr12_9561053 0 9561053 T T G T T T T T G G G G G G G G G G G G
12 chr12_9561769 0 9561769 T T G G G G T T G G G G G G G G G G G G
12 chr12_9576131 0 9576131 G G G G G G G G G G G G G G G G C C G G
12 chr12_9579992 0 9579992 G G T T G G G G G G G G G G G G G G G G
12 chr12_9588208 0 9588208 C C C C C C C C G G G G C C C C C C G G
12 chr12_9593402 0 9593402 G G G G G G G G T T T T G G G G G G T T
12 chr12_9593504 0 9593504 G G G G G G C G G G G G G G G G G G G G
12 chr12_9600720 0 9600720 C C A A A C C C C C C C C C C C C C C C
12 chr12_9605267 0 9605267 C C C C C C C C G G G G C C C C C C G G
12 chr12_9605733 0 9605733 G G G G G G G G T T T T G G G G G G T T
12 chr12_9608582 0 9608582 C G G G G G G G G G G G G G G G G G G G
12 chr12_9634171 0 9634171 C C C C C C C C C G C C C C C C C C C C
12 chr12_9638365 0 9638365 C C C C C C C C C C C C C G C C C C C C
12 chr12_9643084 0 9643084 C C C C C C C C C G G G C C C C C C G G
12 chr12_9643309 0 9643309 C C C C C C C C A C A A C C C C C C C C
12 chr12_9652147 0 9652147 C C C C C C C C G G G G C C C C C C G G
12 chr12_9658251 0 9658251 G G G G G G G G G G G G G G G T G G G G
12 chr12_9712099 0 9712099 T T T T T T T T G G G G T T T T T T G G
12 chr12_9719337 0 9719337 C C C C A C C C C C C C C C C C C C C C
12 chr12_9740754 0 9740754 T T G G G G T T G G G G G G G G G G G G
12 chr12_9743953 0 9743953 A A A A A A A A T T T T A A A A A A T T
12 chr12_9750665 0 9750665 C C C C C C C C C C C C C C C G C C C C
12 chr12_9753102 0 9753102 G G G G G T G G G G G G G G G G G G G G
12 chr12_9758218 0 9758218 C C C C C C C C C C C C C G C C C C C C
12 chr12_9768633 0 9768633 C C C C C C C C C C G G C C C C C C C C
12 chr12_9777456 0 9777456 C C C C C C C C A A A A C C C C C C A A
12 chr12_9809014 0 9809014 G G G G C C G G G G G G G G G G G G G G
12 chr12_9825807 0 9825807 A A A A A A A A A A A A T T A A A A A A
12 chr12_9844855 0 9844855 G G G G G G G G G G G G C C G G G G G G
12 chr12_9861127 0 9861127 G G G G G G G G C G C C G G G G G G G G
12 chr12_9863434 0 9863434 A A T T T T A A T T T T T T T T T T T T
12 chr12_9865575 0 9865575 G G G G G G G G G T G G G G G G G G G G
12 chr12_9885969 0 9885969 C C C C C C C C C C C C C G C C C C C C
12 chr12_9889563 0 9889563 T T T T T T T T T T T T T T T T G G T T
12 chr12_9918904 0 9918904 T T T T T T T T T T T T T T G T T T T T
12 chr12_9943751 0 9943751 A A T T T T A A T T T T T T T T T T T T
12 chr12_9967161 0 9967161 G G G G G G G G G G G G G G C G G G G G
12 chr12_9969565 0 9969565 A A A A A A A A A A A A A A A A T T A A
12 chr12_9985699 0 9985699 T T A T A T T T A A A A A A A A T T A A
12 chr12_9990145 0 9990145 A A A A A A A A A A A A A A A A C C A A
12 chr12_9992489 0 9992489 T T T T T T T T T T T T T T T T G G T T
12 chr12_9995444 0 9995444 G G G G G G G G G G G G G G T T G G G G
12 chr12_10001354 0 10001354 G G G G G G G G G G G G G G G G G T G G
12 chr12_10004350 0 10004350 A A A A A A A A A T A A A A A A A A A A
12 chr12_10005307 0 10005307 T T T T G T T T T T T T T T T T T T T T
12 chr12_10015879 0 10015879 C C C C C G C C C C C C C C C C C C C C
12 chr12_10028530 0 10028530 T T T T T T T T T T T T A A T T T T T T
12 chr12_10041158 0 10041158 G G G G G G G G T T T T G G G G G G T T
12 chr12_10067381 0 10067381 G G G G G G G G G G G G G G G G C C G G
12 chr12_10070839 0 10070839 G G G G G G G G G G G G C G G G G G G G
12 chr12_10076614 0 10076614 G G G G G G G G G G G G G G C G G G G G
12 chr12_10087545 0 10087545 T T T T T T T T G T T T T T T T T T T T
12 chr12_10105688 0 10105688 C C C C C C C C C C C C C G C C C C C C
12 chr12_10114864 0 10114864 G G G G G G G G C C C C G G G G G G C C
12 chr12_10127204 0 10127204 C C A C C C C C C C C C C C C C C C C C
12 chr12_10127586 0 10127586 A A A A A A A A T T T T A A A A A A T T
12 chr12_10132407 0 10132407 A A A A A A A A A A A A A A A A T T A A
12 chr12_10140282 0 10140282 G G G G G G G G G G G G G G C G G G G G
12 chr12_10142001 0 10142001 T T T T G T T T T T T T G G G G T T T T
12 chr12_10169399 0 10169399 T T A A T T T T T T T T T T T T T T T T
12 chr12_10174790 0 10174790 T T T T T T T T G G G G T T T T T T G G
12 chr12_10194285 0 10194285 T T T T T T T T G T T T T T T T T T T T
12 chr12_10211277 0 10211277 C C C C C C G G C C C C C C C C C C C C
12 chr12_10211810 0 10211810 C C C C C C C C C C C C C C C G C C C C
12 chr12_10229083 0 10229083 T T T T T T T T G T T T T T T T T T T T
12 chr12_10230243 0 10230243 C C C C C C C C A C A A C C C C C C A A
12 chr12_10231668 0 10231668 G G G G G G G G G T G G G G G G G G G G
12 chr12_10241235 0 10241235 C G G G G G G G G G G G G G G G G G G G
12 chr12_10259845 0 10259845 A A A A A T A A A A A A A A A A A A A A
12 chr12_10268802 0 10268802 G G C C C C G G G G G G G G G G G G G G
12 chr12_10279691 0 10279691 G G G G G G C G G G G G G G G G G G G G
12 chr12_10281524 0 10281524 T T T T T T G T T T T T T T T T T T T T
12 chr12_10290815 0 10290815 T T T T T T T T T T T T T T T T G T T T
12 chr12_10296893 0 10296893 G G G G G G G G G G G G G G C C G G G G
12 chr12_10307047 0 10307047 G G G G G G G G C C C C C C G G C C C C
12 chr12_10335804 0 10335804 G G G G G G T T G G G G G G G G G G G G
12 chr12_10342915 0 10342915 C C C C C C C C G G G G G G G G G G G G
12 chr12_10343996 0 10343996 G G G G G G G G C C C C G G G G G G C C
12 chr12_10344229 0 10344229 G G G G G G G G G G G G C C C C C C G G
12 chr12_10360415 0 10360415 T T G G G G G G G G G G G G G G G G G G
12 chr12_10387612 0 10387612 A A A A A A A A T T T T A A A A A A T T
12 chr12_10391694 0 10391694 G G G T G G G G G G G G G G G G G G G G
12 chr12_10392234 0 10392234 C C C C C C C C C G C C C C C C C C C C
12 chr12_10397339 0 10397339 T T T T T T T T A A A A T T T T T T A A
12 chr12_10410693 0 10410693 G G G G G G G G G G G G G G G T G G G G
12 chr12_10418494 0 10418494 G G G G G T G G G G G G G G G G G G G G
12 chr12_10424038 0 10424038 G G G G G G G G C C C C G G G G G G C C
12 chr12_10431888 0 10431888 C C G G C C C C G G G G G G G G G G G G
12 chr12_10435361 0 10435361 A A A A A A A A T T T T A A A A A A T T
12 chr12_10455370 0 10455370 C C C C C C C C C G C C C C C C C C C C
12 chr12_10467119 0 10467119 C C C C C C G G C C C C C C C C C C C C
12 chr12_10487636 0 10487636 A A T T A A A A A A A A A A A A A A A A
12 chr12_10490635 0 10490635 A A A A C C A A A A A A A A A A A A A A
12 chr12_10491542 0 10491542 G G G G G G G G G G G G G G G G T T G G
12 chr12_10498090 0 10498090 T T T T T T T T G G G G T T T T T T G G
12 chr12_10498526 0 10498526 G T G G G G G G G G G G G G G G G G G G
12 chr12_10539365 0 10539365 G G G G G G G G G G G G G G T T G G G G
12 chr12_10567267 0 10567267 G G G G G G G G G G C C G G G G G G G G
12 chr12_10596509 0 10596509 G G G G G G G G G G G G G G G G T T G G
12 chr12_10614845 0 10614845 C C G G C G C C C C C C C C C C C C C C
12 chr12_10628390 0 10628390 G G G G G G G G G G G G G G T T G G G G
12 chr12_10637248 0 10637248 T T T T T T T T T T T T G T T T T T T T
12 chr12_10640823 0 10640823 G G G G C G G G G G G G G G G G G G G G
12 chr12_10660441 0 10660441 T T T T T T T T G T T T T T T T T T T T
12 chr12_10671389 0 10671389 G G G G G G G G T T T T G G G G G G T T
12 chr12_10674172 0 10674172 A A T T A A A A A A A A A A A A A A A A
12 chr12_10702666 0 10702666 A A A A A A A A A A A A A A A A A C A A
12 chr12_10726823 0 10726823 G G G G G T G G G G G G G G G G G G G G
12 chr12_10732092 0 10732092 C C C C C C C C C C C C C G C C C C C C
12 chr12_10737282 0 10737282 G G G G G G G G G G G T G G G G G G G G
12 chr12_10738479 0 10738479 T T T T T T T T T T T T G T T T T T T T
12 chr12_10740936 0 10740936 T T T T T T T T G G G G T T T T T T G G
12 chr12_10757177 0 10757177 T T T T T T T T T T T T T T A A T T T T
12 chr12_10770408 0 10770408 G G G G G G G G G G G G G G G G C G G G
12 chr12_10776803 0 10776803 C C C C C C C C C G C C C C C C C C C C
12 chr12_10778421 0 10778421 G G G G G G G G G G G T G G G G G G G G
12 chr12_10786073 0 10786073 C C C C C C C C C C C C A C C C C C C C
12 chr12_10794097 0 10794097 G G G G G G G G G G G G T T G G G G G G
12 chr12_10794777 0 10794777 G G C C C C G G G G G G G G G G G G G G
12 chr12_10834532 0 10834532 T T T T T T T T T T T T T T T T G G T T
12 chr12_10841571 0 10841571 C C G G G G C C C C C C C C C C C C C C
12 chr12_10890559 0 10890559 G G G G G G G G C C C C G G G G G G C C
12 chr12_10897211 0 10897211 G G G G C G G G G G G G G G G G G G G G
12 chr12_10907216 0 10907216 G G G G G G G G G G G G G G G T G G G G
12 chr12_10940394 0 10940394 A A C C A A A A A A A A A A A A A A A A
12 chr12_10947301 0 10947301 T T A A A A T T A A A A A A A A A A A A
12 chr12_10951012 0 10951012 C C C C C C C G C C C C C C C C C C C C
12 chr12_10962571 0 10962571 G G G G G G G G G G G G G G G G T T G G
12 chr12_10969341 0 10969341 C C C C C C C C C C C C C C A C C C C C
12 chr12_10983428 0 10983428 G G G G G G G G G T G G G G G G G G T T
12 chr12_11019629 0 11019629 G G G G G G G G G G C G G G G G G G G G
12 chr12_11054401 0 11054401 T T T T T T T T T T A T T T T T T T T T
12 chr12_11055134 0 11055134 C C C C C C C C C C C C C G C C C C C C
12 chr12_11062910 0 11062910 G G G G G G G G C C C C G G G G G G C C
12 chr12_11151321 0 11151321 A A A A A A A A A A A A A A C C A A A A
12 chr12_11174181 0 11174181 T T T T T T T T T T T T G T T T T T T T
12 chr12_11194783 0 11194783 T T T T G G T T G G G G T T T T T T G G
12 chr12_11208554 0 11208554 C C C C C C C C G G G G C C C C C C G G
12 chr12_11221865 0 11221865 G G G G G G G T G G G G G G G G G G G G
12 chr12_11226943 0 11226943 C C C C C C C C G G G G C C C C C C G G
12 chr12_11263288 0 11263288 G T T T T T T T T T T T T T T T T T T T
12 chr12_11297422 0 11297422 A A A A A A A A C C C C A A A A A A C C
12 chr12_11312805 0 11312805 A A A A A A A A C C C C A A A A A A C C
12 chr12_11333461 0 11333461 T T T T T T T T G G G G T T T T T T G G
12 chr12_11337291 0 11337291 C C C C C C C C C C A A C C C C C C C C
12 chr12_11354405 0 11354405 T T T T T T T T A A T T T T T T T T T T
12 chr12_11367302 0 11367302 C C C C C C C C C C C C G G G G G G C C
12 chr12_11382160 0 11382160 T T T T T T T T G G G G T T T T T T G G
12 chr12_11386650 0 11386650 C C C C C C C C C C C C A C C C C C C C
12 chr12_11454702 0 11454702 A A A A A A A A A A A A A A A A A C A A
12 chr12_11475845 0 11475845 C C C C C C C C G G G G C C C C C C G G
12 chr12_11506280 0 11506280 T T T T T T T T T T T T G T T T T T T T
12 chr12_11506296 0 11506296 C C C C C C C C A A A A C C C C C C A A
12 chr12_11540794 0 11540794 G G G G G G G G C C C C G G G G G G C C
12 chr12_11561225 0 11561225 C C C C C C C C C C C C C G C C C C C C
12 chr12_11617721 0 11617721 C C C C C C C C G G G G C C C C C C G G
12 chr12_11644198 0 11644198 G G C G G G G G G G G G G G G G G G G G
12 chr12_11647929 0 11647929 A A A A A A A A C C C C A A A A A A C C
12 chr12_11691267 0 11691267 A A A A A A A A A C A A A A A A A A A A
12 chr12_11717448 0 11717448 G G G G C G G G G G G G G G G G G G G G
12 chr12_11718066 0 11718066 A A A A A A A A A A A A A A A A T T A A
12 chr12_11736334 0 11736334 A A A A A A A A C C C C A A A A A A C C
12 chr12_11739453 0 11739453 T T G G G G T T G G G G G G G G G G G G
12 chr12_11746425 0 11746425 G G G G G G G G C C C C G G G G G G C C
12 chr12_11768457 0 11768457 G G G G G G G G G G G G G T G G G G G G
12 chr12_11776807 0 11776807 A A C C C C A A A A A A A A A A A A A A
12 chr12_11780393 0 11780393 T T G G G G G G G G G G G G G G G G G G
12 chr12_11825862 0 11825862 A A A A A A A A A A A A A A A A C C A A
12 chr12_11829198 0 11829198 C C C C C C C C G G G G C C C C C C G G
12 chr12_11830427 0 11830427 G G G G G G G G G G G G G T G G G G G G
12 chr12_11892133 0 11892133 G G G G G G G G T T T T G G G G G G T T
12 chr12_11893954 0 11893954 T T A A A A T T A A A A A A A A A A A A
12 chr12_11946409 0 11946409 C C C C C C C C C G C C C C C C C C G G
12 chr12_11947228 0 11947228 T T G T G G T T T T T T T T T T T T T T
12 chr12_11950898 0 11950898 C C C C C C C C G G G G C C C C C C G G
12 chr12_11976965 0 11976965 T T T T T T T T T T T T G T T T T T T T
12 chr12_11976987 0 11976987 A A A A A A A A T T T T A A A A A A T T
12 chr12_11983787 0 11983787 A A A A C C A A A A A A A A A A A A A A
12 chr12_11999396 0 11999396 A A A T A A A A A A A A A A A A A A A A
12 chr12_12036934 0 12036934 T T T T T T T T T T T T G G T T T T T T
12 chr12_12075688 0 12075688 G G G G G G G G G G G G G G G G T T G G
12 chr12_12080087 0 12080087 C C C C C G C C C C C C C C C C C C C C
12 chr12_12090382 0 12090382 C C C C C C C C C C C C C G C C C C C C
12 chr12_12101425 0 12101425 G G G G G G G G C G C C G G G G G G C C
12 chr12_12108827 0 12108827 G G G G G G G G T T T T G G G G G G T T
12 chr12_12112356 0 12112356 T T G G G G T T G G G G G G G G G G G G
12 chr12_12142112 0 12142112 C C C C C C C C C G G G C C C C C C C C
12 chr12_12142687 0 12142687 A A A A A A A A C C C C A A A A A A C C
12 chr12_12176336 0 12176336 T T T T T T T T G T G G T T T T T T T T
12 chr12_12193586 0 12193586 C C C C C C C C C C C C A A C C C C C C
12 chr12_12218586 0 12218586 T T T T T T T T G G G G T T T T T T G G
12 chr12_12242436 0 12242436 A A A A A A A A A A A A A A T T A A A A
12 chr12_12251324 0 12251324 G G G G C G G G G G G G G G G G G G G G
12 chr12_12258761 0 12258761 A A A A A A A A A A A A A A C C A A A A
12 chr12_12306459 0 12306459 G G G G G G G G C C C C G G G G G G C C
12 chr12_12316214 0 12316214 T T T T T T T T T T T T T T A A A A T T
12 chr12_12318183 0 12318183 G G G G G G G G C C C C G G G G G G C C
12 chr12_12326404 0 12326404 C C C C C G C C C C C C C C C C C C C C
12 chr12_12329575 0 12329575 A A A A A A A A A A A A A T A A A A A A
12 chr12_12343080 0 12343080 A A C C C C A A A A A A A A A A A A A A
12 chr12_12347753 0 12347753 T T T T A T T T T T T T T T T T T T T T
12 chr12_12348993 0 12348993 G G T T G T G G G G G G G G G G G G G G
12 chr12_12349384 0 12349384 T T T T T T T T G T G G T T T T T T G G
12 chr12_12369213 0 12369213 T T T T T T A A T T T T T T T T T T T T
12 chr12_12374433 0 12374433 G G G G G G G G G G G G G G C C G G G G
12 chr12_12387549 0 12387549 C C C C C C C C C C C C C G C C C C C C
12 chr12_12511522 0 12511522 A A A A A A A A A A A A A T A A A A A A
12 chr12_12517364 0 12517364 G G G G G G G G T T T T G G G G G G T T
12 chr12_12536632 0 12536632 T T T T T T T T A A A A T T T T T T A A
12 chr12_12550552 0 12550552 C C C C C C C C C C C C C C C C G G C C
12 chr12_12576240 0 12576240 T T T T T T T T A A A A T T T T T T A A
12 chr12_12590923 0 12590923 G G G G G G G G T T T T G G G G G G T T
12 chr12_12599280 0 12599280 G G G G G G G T G G G G G G G G G G G G
12 chr12_12613751 0 12613751 G G G G G G G G T T T T G G G G G G T T
12 chr12_12617802 0 12617802 C C C C C C C C G G G G C C C C C C G G
12 chr12_12617842 0 12617842 C C G G G G C C C C C C C C C C C C C C
12 chr12_12628518 0 12628518 A A A A A A A A A C A A A A A A A A A A
12 chr12_12667514 0 12667514 C C C C C C C C A A A A C C C C C C A A
12 chr12_12668809 0 12668809 G G G G G G G G T T T T G G G G G G T T
12 chr12_12685161 0 12685161 C C C C C C C C A C C C C C C C C C C C
12 chr12_12686657 0 12686657 G G G G G G G G T T T T G G G G G G T T
12 chr12_12695602 0 12695602 C C C C C C C C C G C C C C C C C C C C
12 chr12_12727449 0 12727449 C C C C C C C C C C C C C C A C C C C C
12 chr12_12790877 0 12790877 A A A A C C A A C C C C C C C C C C C C
12 chr12_12815792 0 12815792 A A A A A A A A A A A A T T T T A A A A
12 chr12_12823788 0 12823788 A A A A A A A A A A A A A T A A A A A A
12 chr12_12835770 0 12835770 G G G G G G G G G T G G G G G G G G T T
12 chr12_12846107 0 12846107 G G G G G G G G G G G G G T G G G G G G
12 chr12_12853738 0 12853738 T T T T T T T T T T T T T T T T G T T T
12 chr12_12860368 0 12860368 C C C C C C C C A A A A C C C C C C A A
12 chr12_12920574 0 12920574 A A A A A A A A A T A A A A A A A A A A
12 chr12_12929980 0 12929980 C C C C C C C C A C C C C C C C C C C C
12 chr12_12930951 0 12930951 C C C C C C C C C G G G C C C C C C G G
12 chr12_12932527 0 12932527 C C C C A C C C C C C C C C C C C C C C
12 chr12_12939502 0 12939502 C C C C C C C C A A A A C C C C C C A A
12 chr12_12950594 0 12950594 A A C C C C A A C C C C C C C C C C C C
12 chr12_12986267 0 12986267 A A A A A A A A C C C C A A A A A A C C
12 chr12_12987877 0 12987877 A A A A A A A A A A A A T T A A T T A A
12 chr12_12993904 0 12993904 C C C C C C C C C G C C C C C C C C C C
12 chr12_12996461 0 12996461 C C C C C C C C A C C C C C C C C C C C
12 chr12_13030626 0 13030626 A A A A A A A A T T T T A A A A A A T T
12 chr12_13033091 0 13033091 T T T T G T T T T T T T T T T T T T T T
12 chr12_13081691 0 13081691 T T T T T T T T T T A A T T T T T T T T
12 chr12_13087421 0 13087421 G G G G G G G G G G T T G G G G G G G G
12 chr12_13117018 0 13117018 G G C G G G G G G G G G G G G G G G G G
12 chr12_13123765 0 13123765 G G G G G G G G T T T T T T T T T T T T
12 chr12_13191281 0 13191281 G T G G G G G G G G G G G G G G G G G G
12 chr12_13211982 0 13211982 T T T T T T T T T T T T T T T T G T T T
12 chr12_13223199 0 13223199 T T T T T T T T T T T T T T T T G T T T
12 chr12_13242497 0 13242497 T T T T T T T T T T T T A T T T T T T T
12 chr12_13248849 0 13248849 C C C C C C C C A C C C C C C C C C C C
12 chr12_13272394 0 13272394 A C C C C C A A C C C C C C C C C C C C
12 chr12_13282229 0 13282229 G G G G G G G G G G C C G G G G G G G G
12 chr12_13284202 0 13284202 C C C C C C C C C C G G C C C C C C C C
12 chr12_13293744 0 13293744 T T T T T T T T T T T T A T T T T T T T
12 chr12_13296616 0 13296616 C C C C C C C C G G C G C C C C C C G G
12 chr12_13305370 0 13305370 T T T T T T T T A A A A T T T T T T A A
12 chr12_13324978 0 13324978 T T T T T T T T G G G G T T T T T T G G
12 chr12_13331969 0 13331969 C C C C C C C C A C C C C C C C C C C C
12 chr12_13354275 0 13354275 A A A A A A A A A A T T A A A A A A A A
12 chr12_13368363 0 13368363 T T T T T T T T G G T T T T T T T T T T
12 chr12_13370007 0 13370007 T T A A A A T T T T T T T T T T T T T T
12 chr12_13378555 0 13378555 C C C C C C C C G G C C C C C C C C G G
12 chr12_13380194 0 13380194 C C C C C C C C C C C C C C G G C C C C
12 chr12_13390617 0 13390617 G G G G G G G G G G G G G T G G G G G G
12 chr12_13403561 0 13403561 T T G T T T T T T T T T T T T T T T T T
12 chr12_13406069 0 13406069 C G C C C C G G G G G G G G G G G G G G
12 chr12_13419860 0 13419860 C G G G G G C C G G G G G G G G G G G G
12 chr12_13450141 0 13450141 T T A T T T T T T T T T T T T T T T T T
12 chr12_13452303 0 13452303 C C C C C C C C C C C C C C G G C C C C
12 chr12_13455308 0 13455308 C C C C C C C C A C A A C C C C C C A A
12 chr12_13503805 0 13503805 A A A A A A A A A C A A A A A A A A A A
12 chr12_13571799 0 13571799 A A A A A A A A A T A T A A A A A A A A
12 chr12_13595185 0 13595185 A T A A A A A T A A A A A A A A A A A A
12 chr12_13628573 0 13628573 G G G G G G G G T T T T G G G G G G T T
12 chr12_13653478 0 13653478 C C C C C C C C C C C C C C C C A A C C
12 chr12_13653875 0 13653875 T T T T T T T T G G G G T T T T T T G G
12 chr12_13668551 0 13668551 A A A A A T A A A A A A A A A A A A A A
12 chr12_13687122 0 13687122 T T T T T T T T A A A T T T T T T T A A
12 chr12_13703948 0 13703948 A A A A A A A A A A A C A A A A A A A A
12 chr12_13713406 0 13713406 T T T T T T T T T T T T T T T T G T T T
12 chr12_13728636 0 13728636 A A C C A A A A A A A A A A A A A A A A
12 chr12_13738674 0 13738674 T T T T T T T T G G G G T T T T T T G G
12 chr12_13765389 0 13765389 C C C C C C C C C C C G C C C C C C C C
12 chr12_13766989 0 13766989 A A A A A A A A A C A A A A A A A A A A
12 chr12_13784950 0 13784950 C C C C C C C C C C C C C G C C C C C C
12 chr12_13798690 0 13798690 G G T T T T G G G G G G G G G G G G G G
12 chr12_13845391 0 13845391 T T T T T T T T G G G T T T T T T T G G
12 chr12_13846933 0 13846933 C C C C C C C C G G G G C C C C C C G G
12 chr12_13910197 0 13910197 A A A A A A A A T T T T A A A A A A T T
12 chr12_13943840 0 13943840 A A A C A A A A A A A A A A A A A A A A
12 chr12_13966032 0 13966032 C C C C A C C C C C C C C C C C C C C C
12 chr12_14004737 0 14004737 A A A A A A A A A C A A A A A A A A A A
12 chr12_14018488 0 14018488 T T T T T T T T A T T T T T T T T T T T
12 chr12_14025095 0 14025095 A A A A A A A C A A A A A A A A A A A A
12 chr12_14050930 0 14050930 A A C C C C A A C C C C C C C C C C C C
12 chr12_14074706 0 14074706 C C C C C C C C C C C C G G C C C C C C
12 chr12_14084279 0 14084279 A A A A A A A A A A A A C C A A A A A A
12 chr12_14130854 0 14130854 A A A A A A A A A A A A A A A A C C A A
12 chr12_14144226 0 14144226 T T A A A A T T T T T T T T T T T T T T
12 chr12_14151974 0 14151974 T T T T T T T T A A A A T T T T T T A A
12 chr12_14153702 0 14153702 A A A A A A A A A A A A C C A A A A A A
12 chr12_14154915 0 14154915 C C C C C C C C C C C G C C C C C C C C
12 chr12_14286453 0 14286453 A A A A A A C C A A A A A A A A A A A A
12 chr12_14293663 0 14293663 T T T T T T T T T T G T T T T T T T T T
12 chr12_14294760 0 14294760 G G G G G G G G G G C G G G G G G G C C
12 chr12_14357218 0 14357218 T T T T T T T T G T T T T T T T T T T T
12 chr12_14375783 0 14375783 C C C C C C C C C C C C C C G G C C C C
12 chr12_14378503 0 14378503 C C C C C C C C A C A C C C C C C C A A
12 chr12_14394537 0 14394537 C C C C C C C C C C A C C C C C C C C C
12 chr12_14404359 0 14404359 G G T T T T G G T T T T T T T T T T T T
12 chr12_14419204 0 14419204 T T T T T T T T A A A A T T T T T T A A
12 chr12_14425576 0 14425576 A A A A A A A A A A A C A A A A A A C C
12 chr12_14431205 0 14431205 A A A A A A A A C C C C A A A A A A C C
12 chr12_14439336 0 14439336 C C C C C C C C A C C C C C C C C C A A
12 chr12_14454931 0 14454931 A A A A A A A A A A A A A C A A A A A A
12 chr12_14461611 0 14461611 T T G G G G T T G G G G T T T T T T G G
12 chr12_14499971 0 14499971 G G G G G G G G G T G T G G G G G G T T
12 chr12_14555996 0 14555996 C C C C C C C C C C C C C C A A C C C C
12 chr12_14562077 0 14562077 C C C C C C C C C G C G C C C C C C C C
12 chr12_14567140 0 14567140 C C C C C C C C C C C C C C A A C C C C
12 chr12_14617681 0 14617681 T T T T G T T T T T T T T T T T T T T T
12 chr12_14629100 0 14629100 C C A A A C C C A A A A A A A A C C A A
12 chr12_14629542 0 14629542 A A A A A A A A A A A A A A A A A C A A
12 chr12_14645251 0 14645251 C C C C C C C C A A A A C C C C C C A A
12 chr12_14651457 0 14651457 A A A A A A A A A A A T A A A A A A A A
12 chr12_14656684 0 14656684 C C C C C C C C C G C C C C C C C C G G
12 chr12_14678098 0 14678098 T T T T T T T T G G G G T T T T T T G G
12 chr12_14678295 0 14678295 T T T T T T T T G T T T T T T T T T T T
12 chr12_14734402 0 14734402 T T T T G T T T T T T T T T T T T T T T
12 chr12_14745239 0 14745239 C C C C C C C C G G G G C C C C C C G G
12 chr12_14760037 0 14760037 C C C C A C C C C C C C C C C C C C C C
12 chr12_14781250 0 14781250 T T G G G G G G G G G G G G G G G G G G
12 chr12_14784617 0 14784617 G G G G G G C G G G G G G G G G G G G G
12 chr12_14790286 0 14790286 A A A A A A A A A A A C A A A A A A A A
12 chr12_14794575 0 14794575 A A A A A A A A C C C C A A A A A A C C
12 chr12_14794949 0 14794949 C C C C C C C C G G G G C C C C C C G G
12 chr12_14811677 0 14811677 C C C C C C C C C G C C C C C C C C C C
12 chr12_14855204 0 14855204 G G C C C C G G G G G G G G G G G G G G
12 chr12_14879165 0 14879165 A A A A A A A A A A A A A A A A T T A A
12 chr12_14884507 0 14884507 G G G G G G G G G G G G T T T T T T G G
12 chr12_15064556 0 15064556 A C C C C C C C C C C C C C C C C C C C
12 chr12_15471671 0 15471671 G G G G G G G G C C C C G G G G G G C C
12 chr12_15484130 0 15484130 C C C C C C C C C C C C C G C C C C C C
12 chr12_15537257 0 15537257 A A A A A A A A C C C C A A A A A A C C
12 chr12_15538983 0 15538983 C C G G C G C C C C C C C C C C C C C C
12 chr12_15543486 0 15543486 A A A A A A A A A A A A A C A A A A A A
12 chr12_15621493 0 15621493 T T T T T T T T G G G G G G G G G G G G
12 chr12_15671544 0 15671544 T T T T T T T T G G G G T T T T T T G G
12 chr12_15684696 0 15684696 A A A A A A A A A A A A T T A T A A A A
12 chr12_15725233 0 15725233 G G G G G G G G T T T T G G G G G G T T
12 chr12_15730050 0 15730050 T T T T T T T T G G G G T T T T T T T T
12 chr12_15738226 0 15738226 G G G G G G G G G G G G C C C C C C G G
12 chr12_15741796 0 15741796 C C A A A C C C C C C C C C C C C C C C
12 chr12_15744743 0 15744743 C C C C C C C C C C C C A A A C A A C C
12 chr12_15747455 0 15747455 A A C C A C A A A A A A A A A A A A A A
12 chr12_15769458 0 15769458 A A A A A A A A A A A A A A A C A A A A
12 chr12_15816357 0 15816357 C C C C C C C C G G G G C C C C C C G G
12 chr12_15865212 0 15865212 G G G G G G T T G G G G G G G G G G G G
12 chr12_15894110 0 15894110 T T T T T T T T T T T T G T T T T T T T
12 chr12_15919254 0 15919254 C C C C C G C C C C C C C C C C C C C C
12 chr12_15927782 0 15927782 A A A A A A A A A C A A A A A A A A A A
12 chr12_15928614 0 15928614 G G G G G G G G T T T T G G G G G G G G
12 chr12_16009893 0 16009893 G G G G G G G G G T T T G G G G G G T T
12 chr12_16067451 0 16067451 A A A A A A A A T T T T A A A A A A T T
12 chr12_16176698 0 16176698 T T T T T T T T T T T T G G T T T T T T
12 chr12_16185621 0 16185621 G G G G G G G G T T T T G G G G G G T T
12 chr12_16299706 0 16299706 T T T T T T A A T T T T T T T T T T T T
12 chr12_16786600 0 16786600 T T T T G T T T T T T T T T T T T T T T
12 chr12_16789828 0 16789828 G G G G G G G G G G G G C C G G G G G G
12 chr12_16817476 0 16817476 G G G G G G G G G G G G G G C C G G G G
12 chr12_16820787 0 16820787 C C G G C C C C C C C C C C C C C C C C
12 chr12_16858401 0 16858401 C C C C C C C C C G C C C C C C C C G G
12 chr12_16866453 0 16866453 G G G G C C G G G G G G G G G G G G G G
12 chr12_16891029 0 16891029 A A A A A A A A T T T T A A A A A A T T
12 chr12_16895545 0 16895545 G G G G G G G G C C C C G G G G G G C C
12 chr12_16901230 0 16901230 C G C C C C G G C C C C C C C C C C C C
12 chr12_16904157 0 16904157 G G G G C G G G G G G G G G G G G G G G
12 chr12_16905216 0 16905216 C C C C C C C C C C C C G G C C C C C C
12 chr12_16967776 0 16967776 T T T T T T T T T T T T G G G G T T T T
12 chr12_16977453 0 16977453 A A A A A A A A A A A A A C A A A A A A
12 chr12_16980348 0 16980348 C C C C C C C C C C C C G G G G G G C C
12 chr12_17006948 0 17006948 C C C C C C C C C C C C A C C C C C C C
12 chr12_17032536 0 17032536 G G G G G T G G G G G G G G G G G G G G
12 chr12_17063180 0 17063180 A A A A A A A A A A A A A A C C A A A A
12 chr12_17078916 0 17078916 A A A A A A A A A C A A A A A A A A A A
12 chr12_17083641 0 17083641 G G G G G G G G C C C C G G G G G G C C
12 chr12_17096992 0 17096992 G G C C C G G G G G G G G G G G G G G G
12 chr12_17108462 0 17108462 T T T T T T T T G G G G T T T T T T G G
12 chr12_17111321 0 17111321 T T T T T T T T A A A A T T T T T T A A
12 chr12_17524354 0 17524354 T T T T T T T T T T T T G G G G T T T T
12 chr12_17541148 0 17541148 G G G G G G G G C C C C G G G G G G C C
12 chr12_17545872 0 17545872 T T T T T T T T T T T T T T G G T T T T
12 chr12_17554875 0 17554875 T T T T T T T T T T T T T T G G T T T T
12 chr12_17580943 0 17580943 C C C G C C C C C C C C C C C C C C C C
12 chr12_17583321 0 17583321 C C C C C C C C C C C C C G C C C C C C
12 chr12_17611007 0 17611007 G G G G G T G G G G G G G G G G G G G G
12 chr12_17628680 0 17628680 G G G G G G G G G G C G G G G G G G G G
12 chr12_17632936 0 17632936 G G G G G G G G G G G G G G G G G T G G
12 chr12_17652914 0 17652914 C C C C C C C C A A A A C C C C C C A A
12 chr12_17657306 0 17657306 C C C C C C C C A A A A C C C C C C A A
12 chr12_17680465 0 17680465 A A A A A A A A A A A T A A A A A A T T
12 chr12_17690230 0 17690230 G G G G G G G G C G G G G G G G G G G G
12 chr12_17764376 0 17764376 G G G G G G G G G G G G G G C C G G G G
12 chr12_17778136 0 17778136 C C C C C C C C C G C C C C C C C C C C
12 chr12_17793432 0 17793432 A C A A A A A A A A A A A A A A A A A A
12 chr12_17815682 0 17815682 C C C C C C C C A A A A C C C C C C A A
12 chr12_17828713 0 17828713 G G G G G G G G G G G G G T G G G G G G
12 chr12_17833033 0 17833033 C C C C C C C C C C C C C G C C C C C C
12 chr12_17833209 0 17833209 T T T T T T T T T T A T T T T T T T A A
12 chr12_17857148 0 17857148 G G G G G G G G C C C C G G G G G G C C
12 chr12_17881945 0 17881945 G G G G G G G G G G G G C C G G G G G G
12 chr12_17884571 0 17884571 G G G G G G G G T T T T G G G G G G T T
12 chr12_17901536 0 17901536 G G G G G G G G G T G T G G G G G G G G
12 chr12_17903786 0 17903786 G G G G G G G G G G G G G G G G C G G G
12 chr12_17905249 0 17905249 G G G G G T G G G G G G G G G G G G G G
12 chr12_17913548 0 17913548 G G G G G G G G C G C G G G G G G G C C
12 chr12_17919110 0 17919110 A A A A A A A A A A A A C C A A A A A A
12 chr12_17922844 0 17922844 C C C C C C C C G G G G C C C C C C G G
12 chr12_17931850 0 17931850 G G G G G G G G C G C G G G G G G G G G
12 chr12_17936044 0 17936044 C C C C C C C C C C C C C C A C C C C C
12 chr12_17956051 0 17956051 A C C C C C C C C C C C C C C C C C C C
12 chr12_17965807 0 17965807 G G G G G G G G G G G G C G G G G G G G
12 chr12_17972845 0 17972845 A A A A A A A A T T T T A A A A A A T T
12 chr12_17980251 0 17980251 T T T T T T T T G G G G T T T T T T G G
12 chr12_17985555 0 17985555 C C C C A A C C C C C C C C C C C C C C
12 chr12_17987198 0 17987198 G G G G C C G G G G G G G G G G G G G G
12 chr12_18009338 0 18009338 C C G G C C C C C C C C C C C C C C C C
12 chr12_18009536 0 18009536 C C C C C C C C C C C C C C A A C C C C
12 chr12_18013646 0 18013646 T T T T T T T T G G G G T T T T T T G G
12 chr12_18082160 0 18082160 G G T T G G G G G G G G G G G G G G G G
12 chr12_18116699 0 18116699 G G G G G G C C G G G G G G G G G G G G
12 chr12_18123298 0 18123298 C G G G G G G G G G G G G G G G G G G G
12 chr12_18135289 0 18135289 C C C C C C C C C C C C C C A C C C C C
12 chr12_18169925 0 18169925 T T G G G G T T G G G G G G G G G G G G
12 chr12_18192768 0 18192768 A A A A A A A A A A A A A T A A A A A A
12 chr12_18220055 0 18220055 A A C C C C A A A A A A A A A A A A A A
12 chr12_18227829 0 18227829 C C C C C C C C A A A A C C C C C C A A
12 chr12_18255594 0 18255594 T T G G G G T T T T T T T T T T T T T T
12 chr12_18272512 0 18272512 A A A A A T A A A A A A A A A A A A A A
12 chr12_18284842 0 18284842 T T T T T T T T T T T T A A T T T T T T
12 chr12_18300157 0 18300157 G G G G T T G G G G G G G G G G G G G G
12 chr12_18362868 0 18362868 C G G G G G G G G G G G G G G G G G G G
12 chr12_18368666 0 18368666 C C C C C C C C G G G G C C C C C C G G
12 chr12_18370968 0 18370968 T T T T T T T T T T T T A T T T T T T T
12 chr12_18437172 0 18437172 T T A A A A T T A A A A A A A A A A A A
12 chr12_18454039 0 18454039 A C A A A A A A A A A A A A A A A A A A
12 chr12_18458451 0 18458451 T T T T T T T T T T T T T T A A T T T T
12 chr12_18470795 0 18470795 C C C C C C C C C C C C C C G G C C C C
12 chr12_18483323 0 18483323 G G G G G G G G G G G G G T G G G G G G
12 chr12_18495851 0 18495851 A A A A A A A A C C C C A A A A A A C C
12 chr12_18505613 0 18505613 A A A A A A A A A C A C A A A A A A A A
12 chr12_18529075 0 18529075 C C A C C C C C C C C C C C C C C C C C
12 chr12_18537034 0 18537034 C C A A A C C C C C C C C C C C C C C C
12 chr12_18566000 0 18566000 C C C C C C C C A A A A C C C C C C A A
12 chr12_18600576 0 18600576 G G G G G T G G G G G G G G G G G G G G
12 chr12_18610409 0 18610409 A A A A A A A A A A A C A A A A A A A A
12 chr12_18644489 0 18644489 T T T T A T T T T T T T T T T T T T T T
12 chr12_18645924 0 18645924 G G G G C G G G G G G G G G G G G G G G
12 chr12_18680463 0 18680463 T T T T T T T T T T T T G T T T T T T T
12 chr12_18682498 0 18682498 A A C C C C A A C C C C C C C C C C C C
12 chr12_18716181 0 18716181 C C C C C C C C A A A A C C C C C C A A
12 chr12_18729726 0 18729726 G G G G G G G G C C C C G G G G G G C C
12 chr12_18743134 0 18743134 C C C C C C C C A A A A C C C C C C A A
12 chr12_18769335 0 18769335 A A A A A A A A C C C C A A A A A A C C
12 chr12_18779390 0 18779390 C C C C C C C C C C C C C G C C C C C C
12 chr12_18785306 0 18785306 G T T T T T T T T T T T T T T T T T T T
12 chr12_18805007 0 18805007 C C C C C C C C C C C G C C C C C C C C
12 chr12_18830045 0 18830045 C C C C C C C C G G G G C C C C C C G G
12 chr12_18852364 0 18852364 C C C C C C C C C C A C C C C C C C C C
12 chr12_18911692 0 18911692 T T T T G T T T T T T T T T T T T T T T
12 chr12_18922908 0 18922908 A A A A A A A A C C C C A A A A A A C C
12 chr12_18929473 0 18929473 G G G G G G G G T T T T G G G G G G T T
12 chr12_18958273 0 18958273 C C C C C C C C C C A C C C C C C C C C
12 chr12_18959973 0 18959973 T T T T T T T T A A A A T T T T T T A A
12 chr12_18968479 0 18968479 T T T T T T T T A A A A T T T T T T A A
12 chr12_19042415 0 19042415 C C C C C C C C A A A C C C C C C C A A
12 chr12_19051142 0 19051142 G G C C G G G G G G G G G G G G G G G G
12 chr12_19075386 0 19075386 A A A A A A A A A A A A A A C C A A A A
12 chr12_19083968 0 19083968 A A T T T T A A T T T T T T T T T T T T
12 chr12_19106302 0 19106302 A A A A A A A A A A A A A C C C A A A A
12 chr12_19140930 0 19140930 C G C C C C C C C C C C C C C C C C C C
12 chr12_19151855 0 19151855 G G G G G G G G C C C C C C G G C C C C
12 chr12_19212212 0 19212212 C C C C A C C C C C C C C C C C C C C C
12 chr12_19212715 0 19212715 C C C C C C C C C C C C C C C C G G C C
12 chr12_19262474 0 19262474 G G G G G G G G C C C C G G G G G G C C
12 chr12_19269766 0 19269766 A A C C C C A A C C C C A A A A A A C C
12 chr12_19282853 0 19282853 A A A A A A A A C C C C A A A A A A C C
12 chr12_19352709 0 19352709 T T T T T T T T G G G G T T T T T T G G
12 chr12_19357625 0 19357625 G G G G G G G G C C C C G G G G G G C C
12 chr12_19364155 0 19364155 C G C C C C C C C C C C C C C C C C C C
12 chr12_19388055 0 19388055 G G G G G G G G T T T T G G G G G G T T
12 chr12_19416234 0 19416234 C C C C C C C C A A A A C C C C C C C C
12 chr12_19535154 0 19535154 C C C C C C C C A A A A C C C C C C C C
12 chr12_19558744 0 19558744 A A A A A A A A A A A A A A A C A A A A
12 chr12_19564735 0 19564735 C C C C C C C C C C C C C C C C A A C C
12 chr12_19589943 0 19589943 G G C G C G G G G G G G G G G G G G G G
12 chr12_19614870 0 19614870 G T T T T T T T T T T T T T T T T T T T
12 chr12_19618835 0 19618835 A A A A A A A A C C C C A A A A A A C C
12 chr12_19621840 0 19621840 G T G G G G G G G G G G G G G G G G G G
12 chr12_19646193 0 19646193 A A A A A A A A C C A A A A A A A A A A
12 chr12_19646204 0 19646204 G G T T T T G G T T T T T T T T T T T T
12 chr12_19673612 0 19673612 C C C C C C C C C C C C A C C C C C C C
12 chr12_19679499 0 19679499 T T T T T T T T A A A A T T T T T T A A
12 chr12_19683031 0 19683031 T T T T T T T T A A A A T T T T T T A A
12 chr12_19702053 0 19702053 T T T T T T T T T T G T T T T T T T G G
12 chr12_19707218 0 19707218 G G G G C G G G G G G G G G G G G G G G
12 chr12_19731022 0 19731022 C C C C C C C C A A A A C C C C C C A A
12 chr12_19731293 0 19731293 A A C C A A A A A A A A A A A A A A A A
12 chr12_19732688 0 19732688 C C C C C C C C C C C C A C C C C C C C
12 chr12_19745894 0 19745894 G G G G G G G G G G G G G G C G C C G G
12 chr12_19773353 0 19773353 C C C C C C C C C C C G C C C C C C G G
12 chr12_19786624 0 19786624 T T T T T T T T T T T T T T G G T T T T
12 chr12_19796916 0 19796916 T T T T T T T T A A A A A A A A A A A A
12 chr12_19814602 0 19814602 A A A A A T A A A A A A A A A A A A A A
12 chr12_19836342 0 19836342 C C C C C C C C G G G G C C C C C C G G
12 chr12_19838401 0 19838401 C C C C C C C C A A A C C C C C C C C C
12 chr12_19839658 0 19839658 T T T T A A T T T T T T T T T T T T T T
12 chr12_19842901 0 19842901 T T T T T T T T T T T T A T T T T T T T
12 chr12_19879033 0 19879033 A A A A A A A A C C C C A A A A A A C C
12 chr12_19885828 0 19885828 C C C C C C C C C C C C A C C C C C C C
12 chr12_19936704 0 19936704 C C C C C C C C C C C C C C C C G G C C
12 chr12_19947471 0 19947471 C C G G G G C C G G G G G G G G G G G G
12 chr12_19975320 0 19975320 A A A A A A A A A A A A A A A T A A A A
12 chr12_19976194 0 19976194 C C C C C C C C C C C C C C C C A A C C
12 chr12_19982832 0 19982832 C C C C C C A C C C C C C C C C C C C C
12 chr12_19987387 0 19987387 G G G G G G G G T T T T G G G G G G T T
12 chr12_19998428 0 19998428 G G T T T T G G T T T T T T T T T T T T
12 chr12_20010187 0 20010187 C C C C C C C C C C C C C C A A C C C C
12 chr12_20027559 0 20027559 T T T T T T T T G G G G T T T T T T G G
12 chr12_20044397 0 20044397 G G T T G G G G G G G G G G G G G G G G
12 chr12_20049927 0 20049927 G G T T G G G G G G G G G G G G G G G G
12 chr12_20063838 0 20063838 G G G G G G G G C C C C G G G G G G C C
12 chr12_20084427 0 20084427 C C C C A C C C C C C C C C A A C C C C
12 chr12_20085321 0 20085321 T T T T T T T T T T T T A T T T T T T T
12 chr12_20091885 0 20091885 T T T T T T T T T T T T T T G T T T T T
12 chr12_20095307 0 20095307 T T T T T T T T T T G T T T T T T T T T
12 chr12_20120129 0 20120129 C C G G G G C C C C C C C C C C C C C C
12 chr12_20134764 0 20134764 A A A T A T A A A A A A A A A A A A A A
12 chr12_20135846 0 20135846 G G G G G G G G G G G G G T G G T T G G
12 chr12_20163183 0 20163183 G G T T T T T T T T T T T T T T T T T T
12 chr12_20166355 0 20166355 A A C C A A A A A A A A A A A A A A A A
12 chr12_20171581 0 20171581 T T G G G G T T G G G G G G G G G G G G
12 chr12_20182301 0 20182301 C C C C C C G G C C C C C C C C C C C C
12 chr12_20208048 0 20208048 G G G G G G C C G G G G G G G G G G G G
12 chr12_20256932 0 20256932 A A A A A A A A C C C C A A A A A A C C
12 chr12_20273978 0 20273978 G G G G C G G G G G G G G G G G G G G G
12 chr12_20290815 0 20290815 T T T T T T T T G G G G T T T T T T G G
12 chr12_20308358 0 20308358 A A A A A C A A A A A A A A A A A A A A
12 chr12_20352903 0 20352903 T T T T T T T T G G G G T T T T T T G G
12 chr12_20366613 0 20366613 T T T T T T T T T T T T T T G T T T T T
12 chr12_20379608 0 20379608 T T T T T T T T T T T T T T A T T T T T
12 chr12_20384781 0 20384781 G T T T T T T T T T T T T T T T T T T T
12 chr12_20440939 0 20440939 C C C C C C C C C C C C C C G G C C C C
12 chr12_20514875 0 20514875 G G G G G G G G G G G G G G G T G G G G
12 chr12_20536247 0 20536247 T T T T T T T T G G G G T T T T T T G G
12 chr12_20546563 0 20546563 C C C C C C C C C C C C C C A C C C C C
12 chr12_20554356 0 20554356 T T T T T T T T A A A A T T T T T T A A
12 chr12_20557616 0 20557616 G G G G G G G G G T G T G G G G G G G G
12 chr12_20563010 0 20563010 G G G G G G G G G G G G G G C G G G G G
12 chr12_20564545 0 20564545 C C C C C C C C C C C C A C C C C C C C
12 chr12_20586654 0 20586654 C C C C C C C C C C C C C C C C A C C C
12 chr12_20597628 0 20597628 G G C C C C G G C C C C C C C C C C C C
12 chr12_20609352 0 20609352 T T G G G G T T G G G G G G G G G G G G
12 chr12_20613214 0 20613214 G G G G G G G G G G G G G G C C G G G G
12 chr12_20614340 0 20614340 T T T T T T T T G G G G T T T T T T G G
12 chr12_20614545 0 20614545 A A A A A A A A T T T T A A A A A A T T
12 chr12_20616291 0 20616291 G G G G G G G G G G G G T T T T T T G G
12 chr12_20707986 0 20707986 T T T T T T T T T T T T T T G G T T T T
12 chr12_20713464 0 20713464 G G G G G G G G G G G G G G T T G G G G
12 chr12_20737284 0 20737284 C C C C C C C C G G G G C C C C C C G G
12 chr12_20771747 0 20771747 G G G G G G G G G G G G C C C C G G G G
12 chr12_20777312 0 20777312 C C C C C C C C C C A C C C C C C C C C
12 chr12_20801509 0 20801509 C C A A A A C C A A A A A A A A A A A A
12 chr12_20830128 0 20830128 C C C C C C C C G G G G C C C C C C G G
12 chr12_20838513 0 20838513 C C C C C C C C G G G G C C C C C C G G
12 chr12_20845394 0 20845394 A A A A A A C C A A A A A A A A A A A A
12 chr12_20878810 0 20878810 A A A A A T A A A A A A A A A A A A A A
12 chr12_20888050 0 20888050 A A A A A A A A A A A A A A C C A A A A
12 chr12_20918818 0 20918818 C C A A A C C C C C C C C C C C C C C C
12 chr12_20920159 0 20920159 T T T T T T T T G T G T T T T T T T G G
12 chr12_20927027 0 20927027 G G G T G G G G G G G G G G G G G G G G
12 chr12_20927420 0 20927420 T T T T T T T T T T T T A A T T T T T T
12 chr12_20929919 0 20929919 A A A A A A A A T T T T A A A A A A T T
12 chr12_20967962 0 20967962 G G C C C C G G C C C C C C C C C C C C
12 chr12_20986715 0 20986715 T T G G G T T T T T T T T T T T T T T T
12 chr12_20989095 0 20989095 T T G G G G T T G G G G T T T T T T G G
12 chr12_20994439 0 20994439 G G G G G G G G G G G G G T G G G G G G
12 chr12_21031909 0 21031909 A A A A A A A A C C C C A A A A A A C C
12 chr12_21038802 0 21038802 A A A A A A A A A A A A A A T T A A A A
12 chr12_21054975 0 21054975 C C C C C G C C C C C C C C C C C C C C
12 chr12_21085623 0 21085623 A A A A A A A A A A A A A C A A A A A A
12 chr12_21087879 0 21087879 G G G G G G G G G G G G G T G G G G G G
12 chr12_21089738 0 21089738 C C C C C C C C C C C G C C C C C C C C
12 chr12_21133115 0 21133115 G G G G G G T T G G G G G G G G G G G G
12 chr12_21169212 0 21169212 C C C C C C C C C C C C A A C C C C C C
12 chr12_21177936 0 21177936 A A A A A A A A A T T T A A A A A A T T
12 chr12_21187356 0 21187356 T T T T T T T T G G G G T T T T T T G G
12 chr12_21205078 0 21205078 T T A A T T T T A A A A A A A A A A A A
12 chr12_21215136 0 21215136 A A A T A A A A T T T T A A A A A A T T
12 chr12_21222383 0 21222383 G T T T T T T T T T T T T T T T T T T T
12 chr12_21236575 0 21236575 G G G G G G G G T T T T G G G G G G T T
12 chr12_21248940 0 21248940 A C A A A A C C A A A A A A A A A A A A
12 chr12_21264387 0 21264387 T T T T T T T T G G G G T T T T T T G G
12 chr12_21268189 0 21268189 C C G G G G C C G G G G G G G G G G G G
12 chr12_21302751 0 21302751 G G C G G G G G G G G G G G G G G G G G
12 chr12_21316184 0 21316184 A A A A A A A A T T T T A A A A A A A A
12 chr12_21326532 0 21326532 G G G G G G G G T T T T G G G G G G T T
12 chr12_21327459 0 21327459 G G G G G G G G C C C C G G G G G G C C
12 chr12_21333107 0 21333107 T T T T T T T T T T T T A T T T T T T T
12 chr12_21360478 0 21360478 G G G G G G G G G G G G C C G G G G G G
12 chr12_21398911 0 21398911 G G G G G G G G G G G G G G G T G G G G
12 chr12_21405171 0 21405171 G G T T T T G G T T T T T T T T T T T T
12 chr12_21414379 0 21414379 A A A A A A A A A A A A T T A A A A A A
12 chr12_21423394 0 21423394 G G G G C C G G G G G G G G G G G G G G
12 chr12_21428590 0 21428590 C C C C G G C C C C C C C C C C C C C C
12 chr12_21433185 0 21433185 T T T T T T T T G G G G T T T T T T G G
12 chr12_21436015 0 21436015 C C C C C C C C C C C C C C C C G G C C
12 chr12_21441363 0 21441363 C C C C C C C C A A A C C C C C C C A A
12 chr12_21442888 0 21442888 T T T T T T T T A A A A T T T T T T A A
12 chr12_21447126 0 21447126 A T T T T T T T A A A A T T T T T T A A
12 chr12_21447232 0 21447232 G G G G G G G G T T T T G G G G G G T T
12 chr12_21460554 0 21460554 T T T T T T T T A A A A T T T T T T A A
12 chr12_21467715 0 21467715 G G G G G G G G G G G G G G G G C G G G
12 chr12_21468121 0 21468121 C C C C G G C C C C C C C C C C C C C C
12 chr12_21480802 0 21480802 C C C C C C C C C C C C G G C C C C C C
12 chr12_21483695 0 21483695 A A A A A A A A A A A A T T A A A A A A
12 chr12_21485028 0 21485028 G G G G G G G G G G G G G G C G G G G G
12 chr12_21491146 0 21491146 C G G G G G G G G G G G G G G G G G G G
12 chr12_21520290 0 21520290 C C C C C C C C C C C C C C A C C C C C
12 chr12_21524526 0 21524526 G G G G G G G G G G G G G G C C G G G G
12 chr12_21543162 0 21543162 C C C C C C C C C G C C C C C C C C C C
12 chr12_21574907 0 21574907 C C C C C C C C C C C C G G C C C C C C
12 chr12_21601120 0 21601120 A A A A A A A A C C C C A A A A A A C C
12 chr12_21608595 0 21608595 T T T T T T T T G G G G T T T T T T G G
12 chr12_21614871 0 21614871 C C C G G G C C C C C C C C C C C C C C
12 chr12_21631244 0 21631244 C C A A A A C C A A A A A A A A A A A A
12 chr12_21650762 0 21650762 G G G G G G G G G G G G G G C C G G G G
12 chr12_21681079 0 21681079 G G G G G G G G C C C C G G G G G G C C
12 chr12_21684419 0 21684419 G G G G G G G G T T T T G G G G G G T T
12 chr12_21695324 0 21695324 A A A A A A A A A A A A A T A A A A A A
12 chr12_21727906 0 21727906 G G G G G G G G G G C G G G G G G G G G
12 chr12_21749639 0 21749639 C C C C C C G G C C C C C C C C C C C C
12 chr12_21760603 0 21760603 T T T T T T T T T T T T T T A A T T T T
12 chr12_21781412 0 21781412 C C C C C C C C C G C G C C C C C C G G
12 chr12_21788353 0 21788353 T T T T T T T T G G G G T T T T T T G G
12 chr12_21806267 0 21806267 C C C C C C C C C C C C G G C C G G C C
12 chr12_21806960 0 21806960 G G G G G G G G G G G G C C G G G G G G
12 chr12_21813479 0 21813479 A C A A A A A A A A A A A A A A A A A A
12 chr12_21819459 0 21819459 T T T T G G T T T T T T T T T T T T T T
12 chr12_21827172 0 21827172 T T T T T T T T A A A A T T T T T T A A
12 chr12_21836664 0 21836664 C C C C C C C C G G G G C C C C C C G G
12 chr12_21845265 0 21845265 T T T T T T T T T T T T T T T T G G T T
12 chr12_21848179 0 21848179 T T T T T T T T G G G G T T T T T T G G
12 chr12_21849634 0 21849634 G G G G G G G G C G G G G G G G G G G G
12 chr12_21868456 0 21868456 A A A A A A A A T T T T A A A A A A T T
12 chr12_21872200 0 21872200 C C C C G G C C C C C C C C C C C C C C
12 chr12_21881756 0 21881756 C C C C C C C C C C C C G G C C C C C C
12 chr12_21884134 0 21884134 A A A A A A A A C C C C A A A A A A C C
12 chr12_21911521 0 21911521 C C C G G G C C C C C C C C C C C C C C
12 chr12_21916162 0 21916162 T T T T T T T T A A A A T T T T T T A A
12 chr12_21953106 0 21953106 A A A A A T A A A A A A A A A A A A A A
12 chr12_21984844 0 21984844 C C C C C C C C C C C C C C A C C C C C
12 chr12_21994398 0 21994398 T T T T T T G G T T T T T T T T T T T T
12 chr12_22014702 0 22014702 G G G G C G G G G G G G G G G G G G G G
12 chr12_22017995 0 22017995 T T T T T T T T G G G G T T T T T T G G
12 chr12_22022644 0 22022644 A A A A A A A A C C C C A A A A A A C C
12 chr12_22022871 0 22022871 G G G G G G G G G G G G T T T T T T G G
12 chr12_22031644 0 22031644 G G G G G G G G G T T T G G G G G G T T
12 chr12_22052916 0 22052916 T T T T T T T T T T T T T T T T A A T T
12 chr12_22058603 0 22058603 G G G G G G G G G G G G T T G G G G G G
12 chr12_22065284 0 22065284 T T T T T T T T G G G G T T T T T T G G
12 chr12_22070376 0 22070376 G G G G G G G G G G G G G T T T T T G G
12 chr12_22071373 0 22071373 G G G G G T G G G G G G G G G G G G G G
12 chr12_22078657 0 22078657 T T T T T T T T G G G G T T T T T T G G
12 chr12_22083324 0 22083324 A C C C C C C C C C C C C C C C C C C C
12 chr12_22124367 0 22124367 G G G T G G G G G G G G G G G G G G G G
12 chr12_22124909 0 22124909 A A A A A A A A C C C C A A A A A A C C
12 chr12_22129294 0 22129294 C C C C C C C C G G G G C C C C C C G G
12 chr12_22133801 0 22133801 G G G G G G G G T T T T G G G G G G T T
12 chr12_22146322 0 22146322 C C C C C C C C C C C C C C C G C C C C
12 chr12_22153904 0 22153904 T T T T T T T T T T T T T T T T A A T T
12 chr12_22156900 0 22156900 A A A C A C A A A A A A A A A A A A A A
12 chr12_22170786 0 22170786 G G G T G G G G G G G G G G G G G G G G
12 chr12_22183643 0 22183643 A A C C A C A A A A A A A A A A A A A A
12 chr12_22193052 0 22193052 A A A A A A A A A A A A A C A A A A A A
12 chr12_22193258 0 22193258 G G G G G G G G G G G G G G G G T T G G
12 chr12_22197117 0 22197117 G G G G G G G G G G G G G G C G G G G G
12 chr12_22198167 0 22198167 A A C C C C A A C C C C C C C C C C C C
12 chr12_22200585 0 22200585 C C C C C C C C C C C C C C A A C C C C
12 chr12_22332022 0 22332022 A A A A A A A A A A A A A A C C A A A A
12 chr12_22390663 0 22390663 C G C C C C C G C C C C C C C C C C C C
12 chr12_22400332 0 22400332 A A A A A C A A A A A A A A A A A A A A
12 chr12_22423512 0 22423512 T T T T T T T T G G G G T T T T T T G G
12 chr12_22488822 0 22488822 A A A A A A A A A A A A A A A A A T A A
12 chr12_22584830 0 22584830 G G G G G G G G T T G T G G G G G G T T
12 chr12_22601485 0 22601485 A A A A A A A A A A A A C C A A A A A A
12 chr12_22627135 0 22627135 A A C C C C A A C C C C C C C C C C C C
12 chr12_22631949 0 22631949 G G G G G G G G G G G G C G G G G G G G
12 chr12_22651247 0 22651247 C C C C C C C C A A A A C C C C C C A A
12 chr12_22660146 0 22660146 G G G G G G G G C C C C G G G G G G C C
12 chr12_22666069 0 22666069 T T T T T T T T G G G G T T T T T T G G
12 chr12_22718885 0 22718885 A A A A A A A A A A A A A A A A A C A A
12 chr12_22769243 0 22769243 C C C C C G C C C C C C C C C C C C C C
12 chr12_22773986 0 22773986 C C A A A A A A A A A A A A A A A A A A
12 chr12_22792832 0 22792832 C C G G G G C C G G G G G G G G G G G G
12 chr12_22793820 0 22793820 C C C C C C C C C C C C C G C C C C C C
12 chr12_22806178 0 22806178 T T A A A A T T A A A A A A A A A A A A
12 chr12_22827215 0 22827215 C C C C C C C C G G G G C C C C C C G G
12 chr12_22834888 0 22834888 C C C C G G C C C C C C C C C C C C C C
12 chr12_22846958 0 22846958 G G G G G G G G T T T T G G G G G G T T
12 chr12_22867616 0 22867616 G G G G G G G G G G G G G T G G G G G G
12 chr12_22886155 0 22886155 G G G G G G C C G G G G G G G G G G G G
12 chr12_22886991 0 22886991 C G C C C C C C C C C C C C C C C C C C
12 chr12_22909105 0 22909105 A A A A A A A A T T T T A A A A A A T T
12 chr12_22913113 0 22913113 C C G G G G C C G G G G G G G G G G G G
12 chr12_22927244 0 22927244 G G G G C G G G G G G G G G G G G G G G
12 chr12_22937433 0 22937433 T T G G G G T T G G G G G G G G G G G G
12 chr12_22946792 0 22946792 C C C C C C C C C C C C G G C C C C C C
12 chr12_22965645 0 22965645 C C A A A A C C C C C C A A A A A A C C
12 chr12_23020732 0 23020732 G G G G G G G G G G G G G G G T G G G G
12 chr12_23023818 0 23023818 G G G G G G G G C C C C G G G G G G C C
12 chr12_23023875 0 23023875 A A A A A A A A C C C C C C C C C C C C
12 chr12_23047910 0 23047910 A A A A A A A A C C C C A A A A A A C C
12 chr12_23059284 0 23059284 G G G G G G G G T T T T G G G G G G G G
12 chr12_23068382 0 23068382 C C C C C C C C A A A A C C C C C C A A
12 chr12_23127158 0 23127158 C G G G G G G G G G G G G G G G G G G G
12 chr12_23193813 0 23193813 C C C C C C C C G G G G C C C C C C G G
12 chr12_23197673 0 23197673 G G G G G G G G T T T T G G G G G G T T
12 chr12_23205849 0 23205849 G G G G G G G G G G G G C C G G G G G G
12 chr12_23208626 0 23208626 C C C C C C C C C C C C C C C C A A C C
12 chr12_23222233 0 23222233 C C C C C C C C G G G G C C C C C C G G
12 chr12_23229418 0 23229418 A A A A A A A A A A A A A C A A A A A A
12 chr12_23229913 0 23229913 C G G G G G C C G G G G G G G G G G G G
12 chr12_23240849 0 23240849 G G G G C G G G G G G G G G G G G G G G
12 chr12_23247959 0 23247959 C G G G G G G G G G G G G G G G G G G G
12 chr12_23256402 0 23256402 T T T T T T T T T T T T G G G G G G T T
12 chr12_23268000 0 23268000 G G G G G G G G G G G G T T G G G G G G
12 chr12_23269426 0 23269426 C C C C C C C C C C C C C C C C A A C C
12 chr12_23270092 0 23270092 C C C C C G C C C C C C C C C C C C C C
12 chr12_23272498 0 23272498 T T T T T T T T T T T T G T T T T T T T
12 chr12_23275983 0 23275983 T T T T T T T T G G G G T T T T T T T T
12 chr12_23282029 0 23282029 C C C C C C C C C C C C A C C C C C C C
12 chr12_23313364 0 23313364 G G G G G G G G C C C C G G G G G G C C
12 chr12_23336335 0 23336335 C C A C C C C C C C C C C C C C C C C C
12 chr12_23374213 0 23374213 G G C G G G G G G G G G C G C G C C G G
12 chr12_23419290 0 23419290 A A A C A A A A A A A A A A A A A A A A
12 chr12_23434881 0 23434881 G G G G G G G G G G T T G G G G G G G G
12 chr12_23471643 0 23471643 A A A A A A A A T T T T A A A A A A T T
12 chr12_23475129 0 23475129 C C C C C C C C C C C C C C G G C C C C
12 chr12_23488499 0 23488499 G G C G G G G G G G G G G G G G G G G G
12 chr12_23505396 0 23505396 T T T T G T T T T T T T T T T T T T T T
12 chr12_23505926 0 23505926 T T T T A T T T T T T T T T T T T T T T
12 chr12_23523545 0 23523545 T T T T T T A A T T T T T T T T T T T T
12 chr12_23532269 0 23532269 G G G G C G G G G G G G G G G G G G G G
12 chr12_23536374 0 23536374 A A A A A A A A A A A A A A A A T T A A
12 chr12_23546016 0 23546016 T T T T T T T T T T A T T T T T T T T T
12 chr12_23568635 0 23568635 A A A A A C A A A A A A A A A A A A A A
12 chr12_23570534 0 23570534 G G G T G G G G G G G G G G G G G G G G
12 chr12_23580713 0 23580713 C C G G C C C C C C C C C C C C C C C C
12 chr12_23586090 0 23586090 A A A A A A A A T T T T A A A A A A T T
12 chr12_23590054 0 23590054 T T T T T T T T T T T T G T T T T T T T
12 chr12_23660406 0 23660406 A C C C C C C C C C C C C C C C C C C C
12 chr12_23717939 0 23717939 G G G T G G G G G G G G G G G G G G G G
12 chr12_23761861 0 23761861 G G G G G G G G T T T T G G G G G G T T
12 chr12_23762531 0 23762531 G G G G C G G G G G G G G G G G G G G G
12 chr12_23769027 0 23769027 T T T T T T T T T T T T A T T T T T T T
12 chr12_23846940 0 23846940 G G G G G G G G G G G G C G G G G G G G
12 chr12_23875067 0 23875067 T T T T T T T T T T T T A A T T A A T T
12 chr12_23876952 0 23876952 G G G G G G G G C C C G G G G G G G C C
12 chr12_23889263 0 23889263 C C C C C C C C C C C C C C C C C G C C
12 chr12_23896678 0 23896678 G G G G G G G G C C C G G G G G G G C C
12 chr12_23900498 0 23900498 T T T T T T T T T T T T T T T T A T T T
12 chr12_23950540 0 23950540 G G G G G G G G G G G G G G G G G T G G
12 chr12_23950748 0 23950748 C C C C C C C C A C A A C C C C C C C C
12 chr12_23957395 0 23957395 C C C C A C C C C C C C C C C C C C C C
12 chr12_23971006 0 23971006 T T T T T T T T G G G G T T T T T T G G
12 chr12_23971905 0 23971905 A A A A A A A A C C C C A A A A A A C C
12 chr12_24006617 0 24006617 A A T T A A A A A A A A A A A A A A A A
12 chr12_24012385 0 24012385 A C C C C C C C C C C C C C C C C C C C
12 chr12_24019563 0 24019563 C C C C C C C C C C C C C C C C A A C C
12 chr12_24030059 0 24030059 G G G G G G G G G G G G G G C C G G G G
12 chr12_24045112 0 24045112 A A C C A C A A A A A A A A A A A A A A
12 chr12_24048647 0 24048647 G G G G G G G G G G T T G G G G G G T T
12 chr12_24049204 0 24049204 T T T T T T T T A A A A T T T T T T A A
12 chr12_24056384 0 24056384 T T T T T T T T T T T T T T G G T T T T
12 chr12_24061243 0 24061243 T T T T G T T T T T T T T T T T T T T T
12 chr12_24083984 0 24083984 G G G G G G G G C C C C G G G G G G C C
12 chr12_24087409 0 24087409 T T T T T T T T G G G G T T T T T T G G
12 chr12_24087499 0 24087499 A A A A A A A A A C A A A A A A A A A A
12 chr12_24107954 0 24107954 C C C C C C C C C C C C G G C C G G C C
12 chr12_24119634 0 24119634 G G G G G G G G C C C C G G G G G G C C
12 chr12_24128196 0 24128196 G G G G G G G G G G G G G G G G T T G G
12 chr12_24129655 0 24129655 G G G G G G G G C C C C G G G G G G C C
12 chr12_24130956 0 24130956 C C C C C C A A C C C C C C C C C C C C
12 chr12_24153054 0 24153054 A A A A A A A A T T T T A A A A A A T T
12 chr12_24153154 0 24153154 C C C C C C C C C C G G C C C C C C C C
12 chr12_24155730 0 24155730 G G G G G G G G C C C C G G G G G G C C
12 chr12_24179354 0 24179354 C C C C C C C C C C C C C C C C G G C C
12 chr12_24195813 0 24195813 A A A A A A A A C C C C A A A A A A C C
12 chr12_24202920 0 24202920 G G G G G G G G G G G G G T G G G G G G
12 chr12_24211392 0 24211392 G G G G T T G G G G G G G G G G G G G G
12 chr12_24257452 0 24257452 G G C C C C C C C C C C C C C C C C C C
12 chr12_24262804 0 24262804 C C C C C C C C A A A A C C C C C C A A
12 chr12_24262864 0 24262864 C C C C C C C C C C C C C C C C G G C C
12 chr12_24273724 0 24273724 T T T T T T T T T T T T T T A A T T T T
12 chr12_24290161 0 24290161 C C C C C C C C A A A A C C C C C C A A
12 chr12_24304096 0 24304096 C C A A A A A A A A A A A A A A A A A A
12 chr12_24350628 0 24350628 G G G G G G G G C C C C G G G G G G C C
12 chr12_24352434 0 24352434 C C C C C C C C C C C C G G C C C C C C
12 chr12_24357482 0 24357482 C C C C C C C C C C C G C C C C C C C C
12 chr12_24368445 0 24368445 C C C C C C C C C C C C A C C C C C C C
12 chr12_24379727 0 24379727 G G G G G T G G G G G G G G G G G G G G
12 chr12_24391823 0 24391823 G G G G G G G G G G G G G G G G C C G G
12 chr12_24409069 0 24409069 A A A A A A A A A C A C A A A A A A A A
12 chr12_24426386 0 24426386 A A A A A A A A C C C C A A A A A A C C
12 chr12_24445317 0 24445317 G G C G G G G G G G G G G G G G G G G G
12 chr12_24445603 0 24445603 C C C C C C C C A A A A C C C C C C A A
12 chr12_24446097 0 24446097 C C C C C C C C C C C C A C C C C C C C
12 chr12_24469044 0 24469044 A A A A A A A A C C C C A A A A A A C C
12 chr12_24495068 0 24495068 G G G G G G G G G G C G G G G G G G G G
12 chr12_24507032 0 24507032 A A A A A A A A T T T T A A A A A A T T
12 chr12_24563796 0 24563796 C C C C C C G G C C C C C C C C C C C C
12 chr12_24566404 0 24566404 C C C C C C C C C C C C C G C C C C C C
12 chr12_24634582 0 24634582 G G G G G G G G C C C C G G G G G G C C
12 chr12_24662401 0 24662401 T T T T T T T T G T G T T T T T T T G G
12 chr12_24664332 0 24664332 A A A A T T A A A A A A A A A A A A A A
12 chr12_24666222 0 24666222 G G G G G G G G G G C G G G G G G G G G
12 chr12_24768271 0 24768271 T T T T T T T T T T T T T T T T A A T T
12 chr12_24768310 0 24768310 C C C C C C C C G G G G C C C C C C G G
12 chr12_24772417 0 24772417 C C C C C C C C C C C C C C A A C C C C
12 chr12_24787220 0 24787220 C C C C C C C C C C C C C C G G C C C C
12 chr12_24825343 0 24825343 T T G G G G T T T T T T T T T T T T T T
12 chr12_24852309 0 24852309 G G G G G T G G G G G G G G G G G G G G
12 chr12_24853698 0 24853698 G G G G G G G G C C C C G G G G G G C C
12 chr12_24879964 0 24879964 C C C C C C C C A A A A C C C C C C A A
12 chr12_24887780 0 24887780 C C C C C C C C G G G G C C C C C C G G
12 chr12_24888905 0 24888905 G G G G G G G G G G G G G G T T G G G G
12 chr12_24898017 0 24898017 G G G G G G G G G G G G G G G G C C G G
12 chr12_24909233 0 24909233 G G G G G G G G C C C C G G G G G G C C
12 chr12_24919124 0 24919124 C C C C C C C C C C C C A A C C C C C C
12 chr12_24929185 0 24929185 C C A C C C C C C C C C C C C C C C C C
12 chr12_24958232 0 24958232 C C G G G G C C C C C C C C C C C C C C
12 chr12_24985802 0 24985802 C C A A A A C C A A A A A A A A A A A A
12 chr12_25006112 0 25006112 C C C C C C C C C G C C C C C C C C C C
12 chr12_25023433 0 25023433 G G G G G G G G T T T T G G G G G G T T
12 chr12_25039098 0 25039098 A A A A A A A A C C C C A A A A A A C C
12 chr12_25066297 0 25066297 G G G G G T G G G G G G G G G G G G G G
12 chr12_25067807 0 25067807 G G G G G G G G G G G G T T T T G G G G
12 chr12_25075438 0 25075438 C C C C C C C C A A A A C C C C C C A A
12 chr12_25075723 0 25075723 C C C C C C C C G G G G C C C C C C G G
12 chr12_25088157 0 25088157 A A A A A A A A C C C C A A A A A A C C
12 chr12_25109851 0 25109851 G G G G G G G G C C C C G G G G G G C C
12 chr12_25114153 0 25114153 G G G G G G G G G T G G G G G G G T G G
12 chr12_25126405 0 25126405 C C A A A C C C C C C C C C C C C C C C
12 chr12_25129598 0 25129598 G G G G G G G G T T T T G G G G G G T T
12 chr12_25134406 0 25134406 C C C C C C A A C C C C C C C C C C C C
12 chr12_25138003 0 25138003 T T T T T T T T T T T T T T T T A A T T
12 chr12_25138229 0 25138229 G G G G G G C C G G G G G G G G G G G G
12 chr12_25142376 0 25142376 C C C C C C C C A A A A C C C C C C A A
12 chr12_25156545 0 25156545 T T T T A A T T T T T T T T T T T T T T
12 chr12_25160572 0 25160572 T T T T T T T T G G G G T T T T T T G G
12 chr12_25247311 0 25247311 C C C C C C C C A A A A C C C C C C A A
12 chr12_25275930 0 25275930 G G G G G G G G T T T T G G G G G G T T
12 chr12_25305724 0 25305724 A A A A A A A A C C C C A A A A A A C C
12 chr12_25360527 0 25360527 G G G G G G G G G G G G C G G G G G G G
12 chr12_25361002 0 25361002 G G G G G G G G G G G G T T T T G G G G
12 chr12_25373807 0 25373807 G G G G G G G G G G G G G G G G T T G G
12 chr12_25379227 0 25379227 G G T T T T G G T T T T T T T T T T T T
12 chr12_25381364 0 25381364 G G G G G G G G G G G T G G G G G G G G
12 chr12_25388464 0 25388464 C C C C C C C C G G G G C C C C C C G G
12 chr12_25407788 0 25407788 C C C C C G C C C C C C C C C C C C C C
12 chr12_25420744 0 25420744 T T T T T T T T G G G G T T T T T T G G
12 chr12_25425850 0 25425850 C C A A A A C C A A A A A A A A A A A A
12 chr12_25444675 0 25444675 C C C C C C C C G G G G C C C C C C G G
12 chr12_25615124 0 25615124 C C C C C C C C G G C C C C C C C C G G
12 chr12_25623358 0 25623358 T T T T T T T T T T T T G T T T T T T T
12 chr12_25657641 0 25657641 A A A A A A A A C C C C A A A A A A C C
12 chr12_25659613 0 25659613 T T T T G T T T T T T T T T T T T T T T
12 chr12_25662313 0 25662313 T T T T A T T T T T T T T T T T T T T T
12 chr12_25680244 0 25680244 G G G G G G G G C C C C G G G G G G C C
12 chr12_25686002 0 25686002 C C C C C C C C C C C C C C C C A A C C
12 chr12_25703772 0 25703772 A A A A A A A A C C C C A A A A A A C C
12 chr12_25704906 0 25704906 C C C C C C C C G G G G C C C C C C G G
12 chr12_25724142 0 25724142 T T G G G T T T T T T T T T T T T T T T
12 chr12_25744629 0 25744629 C C G G C C C C C C C C C C C C C C C C
12 chr12_25761813 0 25761813 T T T T T T T T T T T T A T T T T T T T
12 chr12_25764169 0 25764169 C C C C C C C C G G G G C C C C C C G G
12 chr12_25786390 0 25786390 C C C C C C C C C C C C G G G G C C C C
12 chr12_25876112 0 25876112 A A A A A A A A C C C C A A A A A A C C
12 chr12_25886696 0 25886696 C C C C C G C C C C C C C C C C C C C C
12 chr12_25923888 0 25923888 C C C C C C C C C C C C C C G G C C C C
12 chr12_25931376 0 25931376 C C C C C C C C A A A C C C C C C C A A
12 chr12_25958203 0 25958203 C C A A A A C C A A A A A A A A A A A A
12 chr12_25970914 0 25970914 A A A A A T A A A A A A A A A A A A A A
12 chr12_25977661 0 25977661 G G G G G G G G C G G G G G G G G G G G
12 chr12_25985607 0 25985607 T T G G G G T T G G G G T T T T T T G G
12 chr12_25997320 0 25997320 A A A A A A A A C C C C A A A A A A C C
12 chr12_26013061 0 26013061 G G G G G G G G G G G T G G G G G G G G
12 chr12_26022327 0 26022327 A C C C C C A A C C C C C C C C C C C C
12 chr12_26041884 0 26041884 T T T T T T T T T T T T T T G T T T T T
12 chr12_26052274 0 26052274 A A A A A C A A A A A A A A A A A A A A
12 chr12_26052399 0 26052399 G G G G G G G G C C C C G G G G G G C C
12 chr12_26084560 0 26084560 C C C C C C C C C C C C C C C G C C C C
12 chr12_26090490 0 26090490 C C C C C C C C G G G G C C C C C C G G
12 chr12_26133251 0 26133251 A A A A A A A A A A A C A C A A A A A A
12 chr12_26149399 0 26149399 A A A A A A A A A A A A A A A A T T A A
12 chr12_26150693 0 26150693 A A A A A T A A A A A A A A A A A A A A
12 chr12_26157025 0 26157025 G G G G G G G G G T G T G G G G G G G G
12 chr12_26176507 0 26176507 A A A A A A A A C C A C A A A A A A A A
12 chr12_26194310 0 26194310 A A A A A T A A A A A A A A A A A A A A
12 chr12_26211626 0 26211626 T T T T T T T T T T T T T T A A T T T T
12 chr12_26229488 0 26229488 C C C C C C C C C G C C C C C C C C C C
12 chr12_26246644 0 26246644 T T T T T T T T T T T T T T T T G G T T
12 chr12_26248266 0 26248266 C C C C C C C C C C C C C C G G C C C C
12 chr12_26252333 0 26252333 A A A A A A A A A A A C A A A A A A C C
12 chr12_26252372 0 26252372 G G G G G G G G G G C G G G G G G G G G
12 chr12_26255247 0 26255247 C C C C C C C C C C C C C G C C C C C C
12 chr12_26277986 0 26277986 G G G G G G G G G G G T G G G G G G G G
12 chr12_26307265 0 26307265 G G G G G G G G C C C C G G G G G G C C
12 chr12_26378475 0 26378475 G G G G G G G G C C C C G G G G G G C C
12 chr12_26403024 0 26403024 T T T T T T T T G T T T T T T T T T T T
12 chr12_26431195 0 26431195 C C G G G G C C G G G G G G G G G G G G
12 chr12_26433507 0 26433507 G G G G G G G G G G G G G G T T G G G G
12 chr12_26439236 0 26439236 C C C C C C C C C C C C A C C C C C C C
12 chr12_26440231 0 26440231 G G T T T T G G T T T T T T T T T T T T
12 chr12_26440923 0 26440923 A A T T A A A A A A A A A A A A A A A A
12 chr12_26454875 0 26454875 G G G G G G G G G G G G G G T T G G G G
12 chr12_26457279 0 26457279 G G C G G G G G G G G G G G G G G G G G
12 chr12_26469336 0 26469336 G G G G G G G G T T T T G G G G G G T T
12 chr12_26480552 0 26480552 G G G G G G G G G G G G C G G G G G G G
12 chr12_26497690 0 26497690 G G G G G G G G C C C C G G G G G G C C
12 chr12_26513121 0 26513121 G G G G G G G G G G G G G G G G G T G G
12 chr12_26513966 0 26513966 T T T T G T T T T T T T T T T T T T T T
12 chr12_26535573 0 26535573 C C C C C C C C C C C C C C C C G G C C
12 chr12_26539360 0 26539360 A A A A A A A A C C C C C C C C C C C C
12 chr12_26547389 0 26547389 G G G G G G G G C C C C G G G G G G C C
12 chr12_26548764 0 26548764 A A A A C C A A A A A A A A A A A A A A
12 chr12_26554380 0 26554380 A A A A A A A A T T T T A A A A A A T T
12 chr12_26619362 0 26619362 G G G G G G G G T T T T G G G G G G T T
12 chr12_26627557 0 26627557 G G G G C G G G G G G G G G G G G G G G
12 chr12_26643965 0 26643965 A A A A A A A A A A A A A A A A C C A A
12 chr12_26653787 0 26653787 G G G G G G G G G G G G G G C C G G G G
12 chr12_26657129 0 26657129 C C C C C C C C C C A C C C C C C C C C
12 chr12_26666845 0 26666845 T T T T T T T T G G G G T T T T T T G G
12 chr12_26674330 0 26674330 A A A A A A A A T T T T A A A A A A T T
12 chr12_26683126 0 26683126 T T T T T T T T G G G G T T T T T T G G
12 chr12_26686906 0 26686906 C C A C C C C C C C C C C C C C C C C C
12 chr12_26707915 0 26707915 C C C C C C C C A A A A C C C C C C A A
12 chr12_26715810 0 26715810 G G G G G G G G G G G G T T G G G G G G
12 chr12_26770391 0 26770391 G G G G G G G G C C C C G G G G G G C C
12 chr12_26773352 0 26773352 G G G G G G G G G G G G G G C G G G G G
12 chr12_26800209 0 26800209 C C C C C C G G C C C C C C C C C C C C
12 chr12_26828669 0 26828669 A A A A A A A A A C A A A A A A A A C C
12 chr12_26836420 0 26836420 C C C C C C C C G G G G C C C C C C G G
12 chr12_26853315 0 26853315 G G G G G G G G G G G G G G C C G G G G
12 chr12_26856358 0 26856358 G G G G G G G G T T T T G G G G G G T T
12 chr12_26857260 0 26857260 T T T T T T T T G G G G T T T T T T G G
12 chr12_26875517 0 26875517 T T T T T T T T T T T T G T T T T T T T
12 chr12_26880338 0 26880338 T T T T T T T T G G G G T T T T T T G G
12 chr12_26886333 0 26886333 A A A A A A A A C C C C A A A A A A C C
12 chr12_26886683 0 26886683 C C C C C C C C A A A A C C C C C C A A
12 chr12_26890276 0 26890276 A A A A A A A A A A A A A C A A A A A A
12 chr12_26897234 0 26897234 G G G G G G G G G G G G G G G G C C G G
12 chr12_26917818 0 26917818 G G G G G G G G T T T T G G G G G G T T
12 chr12_26944044 0 26944044 G G G G G T G G G G G G G G G G G G G G
12 chr12_26944541 0 26944541 G G G G G G G G T T T T G G G G G G T T
12 chr12_27009410 0 27009410 C C C C C C C C G G G G C C C C C C G G
12 chr12_27043751 0 27043751 C C G G C G C C C C C C G G G G G G C C
12 chr12_27044896 0 27044896 A A A A A A A A C C C C A A A A A A C C
12 chr12_27047221 0 27047221 A A A A A A A A C C C C A A A A A A C C
12 chr12_27051119 0 27051119 G G G G G G G G G T G T G G G G G G G G
12 chr12_27054126 0 27054126 C C C C C C C C G G G G G G G G G G G G
12 chr12_27058087 0 27058087 C C C C C C C C G G G G C C C C C C G G
12 chr12_27066873 0 27066873 G G G G G G G G T T T T G G G G G G T T
12 chr12_27075200 0 27075200 C C C C C C C C C C C C A A A A C C C C
12 chr12_27077117 0 27077117 A A A A A A A A A A A C A A A A A A A A
12 chr12_27112534 0 27112534 C C G G C C C C C C C C C C C C C C C C
12 chr12_27124647 0 27124647 C C C C C C C C G G G G C C C C C C G G
12 chr12_27158863 0 27158863 T T T T G T T T T T T T T T T T T T T T
12 chr12_27172628 0 27172628 A A A A A A A A A A A A A T A A A A A A
12 chr12_27183359 0 27183359 G G G G G G G G T T T T G G G G G G T T
12 chr12_27200664 0 27200664 G G G G G G G G C C G G G G G G G G G G
12 chr12_27220750 0 27220750 C C C C C C C C A A A A C C C C C C A A
12 chr12_27223268 0 27223268 C C C C C C C C C C C C A C C C C C C C
12 chr12_27225198 0 27225198 T T T T T T T T T T T T T T T T A A T T
12 chr12_27265236 0 27265236 G G G G G G G G T T T T G G G G G G T T
12 chr12_27317843 0 27317843 G G G G G G G G C C C C G G G G G G C C
12 chr12_27319263 0 27319263 G G G G G G G G G G G G G G C C G G G G
12 chr12_27342161 0 27342161 C C A A A A C C C C C C C C C C C C C C
12 chr12_27346863 0 27346863 G G G G G G G G G G G G G G G T G G G G
12 chr12_27402902 0 27402902 C G C C C C C C C C C C C G C C C C C C
12 chr12_27424579 0 27424579 G G G G G G G G C C C C G G G G G G C C
12 chr12_27446690 0 27446690 G G G G G G G G T T T T G G G G G G T T
12 chr12_27449418 0 27449418 T T T T T T T T A T T T T T T T T T T T
12 chr12_27490294 0 27490294 A A A A A A A A A A A A A T A A A A A A
12 chr12_27498796 0 27498796 G G G G G G G G T T T T G G G G G G T T
12 chr12_27500172 0 27500172 T T T T T T T T G G G G T T T T T T G G
12 chr12_27501617 0 27501617 C C C C C C C C G G G G C C C C C C G G
12 chr12_27506865 0 27506865 C C C C A C C C C C C C C C C C C C C C
12 chr12_27511829 0 27511829 T T T T T T T T G G G G T T T T T T G G
12 chr12_27521882 0 27521882 C C C C C C C C G G G G C C C C C C G G
12 chr12_27562083 0 27562083 C C C C C G C C C C C C C C C C C C C C
12 chr12_27567639 0 27567639 T T T T T T T T T T T T T T G T T T T T
12 chr12_27572749 0 27572749 C C C C C C C C C C C C C C C C A A C C
12 chr12_27574892 0 27574892 T T T T T T T T T T G T T T T T T T T T
12 chr12_27578284 0 27578284 C C C C C C C C A A A A C C C C C C A A
12 chr12_27587187 0 27587187 A A A A A C A A A A A A A A A A A A A A
12 chr12_27589700 0 27589700 C C C C C C C C C C A C C C C C C C C C
12 chr12_27616751 0 27616751 A A A A A A A A C C C C A A A A A A C C
12 chr12_27627681 0 27627681 C C C G C C C C C C C C C C C C C C C C
12 chr12_27636576 0 27636576 G G G G G T G G G G G G G G G G G G G G
12 chr12_27636988 0 27636988 C C C C C G C C C C C C C C C C C C C C
12 chr12_27638524 0 27638524 G G G G G G G G G G G G G G G G C G G G
12 chr12_27657870 0 27657870 G G G T G G G G G G G G G G G G G G G G
12 chr12_27672756 0 27672756 T T T T T T T T T T T T T T A T T T T T
12 chr12_27674604 0 27674604 A C C C C C A A C C C C C C C C C C C C
12 chr12_27682808 0 27682808 A A C C C C A A A A A A C C C C C C A A
12 chr12_27720257 0 27720257 C C C C C C C C G G G G C C C C C C G G
12 chr12_27725512 0 27725512 G G G G C G G G G G G G G G G G G G G G
12 chr12_27773465 0 27773465 G G G G G G G G G G G G G G G T G G G G
12 chr12_27789398 0 27789398 G G T T T T G G T T T T T T T T T T T T
12 chr12_27794685 0 27794685 G G G G G G G G G G C G G G G G G G G G
12 chr12_27811065 0 27811065 C C C C C C C C C C C G C C C C C C C C
12 chr12_27821025 0 27821025 G G G G G G G G T T T T G G G G G G T T
12 chr12_27838378 0 27838378 T T T T T T T T T T T T T T G G T T T T
12 chr12_27875350 0 27875350 G G G G G G G G C C C C G G G G G G C C
12 chr12_27876127 0 27876127 G G G G G G G G C C C C G G G G G G C C
12 chr12_27892017 0 27892017 T T T T G T T T T T T T T T T T T T T T
12 chr12_27945469 0 27945469 G G T T T T G G T T T T T T T T T T T T
12 chr12_27983599 0 27983599 T T T T T T T T T T T T T T G G T T T T
12 chr12_27986592 0 27986592 G G G G G G G G G G G G G G T T G G G G
12 chr12_27991254 0 27991254 T T G G G G T T T T T T T T T T T T T T
12 chr12_27992058 0 27992058 C C C C C C C C C C C C C C C C G G C C
12 chr12_28016635 0 28016635 C C C C C C C C C G C C C C C C C C G G
12 chr12_28048289 0 28048289 G G G G G G G G G G G G G T T T G G G G
12 chr12_28051419 0 28051419 A A A A A A A A A C C C A A A A A A C C
12 chr12_28070071 0 28070071 A A A A A A A A A C A C A A A A A A C C
12 chr12_28074461 0 28074461 T T T T T T T T G G G G T T T T T T G G
12 chr12_28074763 0 28074763 C C C C C G C C C C C C C C C C C C C C
12 chr12_28089220 0 28089220 C C C C C C C C G G G G C C C C C C G G
12 chr12_28093475 0 28093475 C C C C C C C C A A A A C C C C C C A A
12 chr12_28096226 0 28096226 T T T T T T T T T T T T T T G G T T T T
12 chr12_28105706 0 28105706 T T T T T T T T G G G G T T T T T T G G
12 chr12_28114333 0 28114333 G G G G G G G G T T T T G G G G G G T T
12 chr12_28117613 0 28117613 T T T T T T T T T T T T T T A T T T T T
12 chr12_28120576 0 28120576 T T T T T T T T G G G G T T T T T T G G
12 chr12_28133920 0 28133920 G G G G G G G G G G G G G G G T G G G G
12 chr12_28141526 0 28141526 C C G G G G C C G G G G G G G G G G G G
12 chr12_28176580 0 28176580 C C C C C C C C C G G G C C C C C C C C
12 chr12_28196339 0 28196339 C C C C C C C C A A A A C C C C C C A A
12 chr12_28198665 0 28198665 T T T T T T T T T T T T A T T T T T T T
12 chr12_28223659 0 28223659 G G G G G G G G T T T T G G G G G G T T
12 chr12_28241678 0 28241678 A A A A A A A A T T T T A A A A A A A A
12 chr12_28242503 0 28242503 A A A A A A A A T T T T A A A A A A T T
12 chr12_28259900 0 28259900 G G G G G T G G G G G G G G G G G G G G
12 chr12_28262019 0 28262019 G G G G G G G G G T G G G G G G G G T T
12 chr12_28267353 0 28267353 C C C C C C C C C C C C C C C C A A C C
12 chr12_28269724 0 28269724 A A T T T T T T T T T T T T T T T T T T
12 chr12_28270867 0 28270867 A A A A A A A A A A A A A A T T A A A A
12 chr12_28279491 0 28279491 G G C C G G G G G G G G C C C C C C G G
12 chr12_28290150 0 28290150 T T T T T T T T T T T T T T T T G T T T
12 chr12_28294369 0 28294369 G G G G G G G G G G G G G T G G G G G G
12 chr12_28297576 0 28297576 C C C C C C C C C C C G C C C C C C C C
12 chr12_28304990 0 28304990 A A T T A T A A A A A A A A A A A A A A
12 chr12_28313655 0 28313655 C C C C C C C C A A A A C C C C C C A A
12 chr12_28325014 0 28325014 T T T T T T T T G G T T T T T T T T G G
12 chr12_28325779 0 28325779 A A A C A A A A A A A A A A A A A A A A
12 chr12_28329061 0 28329061 G G G G G G G G T T T T G G G G G G T T
12 chr12_28329871 0 28329871 G G G G G G G G C C C C G G G G G G C C
12 chr12_28331045 0 28331045 T T T T T T T T T T T T T T T T G T T T
12 chr12_28340388 0 28340388 C C A A C C C C C C C C C C C C C C C C
12 chr12_28346020 0 28346020 C C A C A C C C C C C C C C C C C C C C
12 chr12_28346612 0 28346612 G G G G G G G G C C C C G G G G G G C C
12 chr12_28352116 0 28352116 A A T T A A A A A A A A A A A A A A A A
12 chr12_28359014 0 28359014 A A A A A A A A C C C C A A A A A A C C
12 chr12_28400492 0 28400492 C C C C A C C C C C C C C C C C C C C C
12 chr12_28421064 0 28421064 C C C C C C C C C G C C C C C C C C C C
12 chr12_28423396 0 28423396 G G G G G G G G G G G G G G G G C C G G
12 chr12_28427237 0 28427237 G G G G G G G G G G G G G G G G C C G G
12 chr12_28428419 0 28428419 G G G G G G G G G G G G G G T T G G G G
12 chr12_28446521 0 28446521 G G G G G G C C G G G G G G G G G G G G
12 chr12_28458206 0 28458206 T T T T T T T T T T T T T T T T G G T T
12 chr12_28459778 0 28459778 T T T T T T T T T T T T T T G G T T T T
12 chr12_28468998 0 28468998 T T T T T T T T A A T T T T T T T T A A
12 chr12_28484176 0 28484176 G G G G G G G G C C C C G G G G G G C C
12 chr12_28492401 0 28492401 C C C C C C C C C C C C C C G G C C C C
12 chr12_28526862 0 28526862 C G G G G G C G G G G G G G G G G G G G
12 chr12_28534839 0 28534839 T T T T T T T T G G G G T T T T T T G G
12 chr12_28534920 0 28534920 C C C C C C C G C C C C C C C C C C C C
12 chr12_28538300 0 28538300 C C C C C C C C A A A A C C C C C C A A
12 chr12_28551983 0 28551983 C C C C C C C C C C C C A A C C C C C C
12 chr12_28553507 0 28553507 G G G G C C G G G G G G G G G G G G G G
12 chr12_28554648 0 28554648 C C C C C C C C C C C C C C A A C C C C
12 chr12_28560808 0 28560808 G G G G G G G G G G C G G G G G G G G G
12 chr12_28561350 0 28561350 C C C C C C C C A A A A C C C C C C A A
12 chr12_28566349 0 28566349 C C C C C C C C C C C C A A C C C C C C
12 chr12_28573352 0 28573352 C C C C A C C C C C C C C C C C C C C C
12 chr12_28579313 0 28579313 A A A A A A A A C C C C A A A A A A C C
12 chr12_28592170 0 28592170 C C C C C C C C A C C C C C C C C C C C
12 chr12_28594247 0 28594247 C C C C G G C C C C C C C C C C C C C C
12 chr12_28596255 0 28596255 T T T T T T T T A A A A T T T T T T A A
12 chr12_28605805 0 28605805 G G G G G G G G G G G G G T G G G G G G
12 chr12_28616710 0 28616710 A A A A A A A A T T T T A A A A A A T T
12 chr12_28633804 0 28633804 A A A A A A A A A T A A A A A A A A A A
12 chr12_28641446 0 28641446 G G G G G G G G G G G G G G G G T T G G
12 chr12_28642175 0 28642175 G G G G G G G G C C C C G G G G G G C C
12 chr12_28649923 0 28649923 T T T T G T T T T T T T T T T T T T T T
12 chr12_28651386 0 28651386 C G G G G G G G G G G G G G G G G G G G
12 chr12_28653964 0 28653964 G G G G G G G G C G G G G G G G G G C C
12 chr12_28656057 0 28656057 C C C C A C C C C C C C C C C C C C C C
12 chr12_28672934 0 28672934 C C C C C C C C G G G G C C C C C C G G
12 chr12_28679840 0 28679840 A A A A A A A A A A A A A C A A A A A A
12 chr12_28684549 0 28684549 A A C C A C A A A A A A A A A A A A A A
12 chr12_28691660 0 28691660 G G G G C G G G G G G G G G C C G G G G
12 chr12_28699627 0 28699627 A A A C A A A A A A A A A A A A A A A A
12 chr12_28707448 0 28707448 C C C C C G C C G G G G G G G G G G G G
12 chr12_28708697 0 28708697 T T T T T T T T G G G G T T T T T T G G
12 chr12_28722426 0 28722426 A A A A A A A A C C C C A A A A A A C C
12 chr12_28725167 0 28725167 T T T T T T T T G G G G T T T T T T G G
12 chr12_28725566 0 28725566 G G G G C G G G G G G G G G G G G G G G
12 chr12_28727342 0 28727342 G G G G G G G G G G G G G G G T G G G G
12 chr12_28731093 0 28731093 C C C C C C C C G G G G C C C C C C G G
12 chr12_28746394 0 28746394 C C A A A A C C A A A A A A A A A A A A
12 chr12_28749951 0 28749951 A A A A A A A A A A A A T T T T T T A A
12 chr12_28767112 0 28767112 A A A A A A A A A C A A A A A A A A A A
12 chr12_28786643 0 28786643 C C C C C C C C C C C C C C A C C C C C
12 chr12_28786891 0 28786891 G G G G G G G G G G G G G G G G G T G G
12 chr12_28794349 0 28794349 T T T T T T T T G G G G T T T T T T G G
12 chr12_28796140 0 28796140 T T G G T T T T T T T T T T T T T T T T
12 chr12_28827089 0 28827089 A A A C A A A A A A A A A A A A A A A A
12 chr12_28837051 0 28837051 A A C C C C C C C C C C C C C C C C C C
12 chr12_28898098 0 28898098 T T A A A A A A A A A A A A A A A A A A
12 chr12_28902538 0 28902538 A A T T T T A A T T T T T T T T T T T T
12 chr12_28916549 0 28916549 C C C C C C C C C C C C A C C C C C C C
12 chr12_28930933 0 28930933 C C C C C C C C C C G G C C C C C C C C
12 chr12_28935216 0 28935216 T T G G G T T T T T T T T T T T T T T T
12 chr12_28952444 0 28952444 A A C C C C A A C C C C C C C C C C C C
12 chr12_29010552 0 29010552 T T T T T T T T G G G G T T T T T T G G
12 chr12_29086234 0 29086234 G G G G G G T T G G G G G G G G G G G G
12 chr12_29090803 0 29090803 C C C C C C C C G G G G C C C C C C G G
12 chr12_29096467 0 29096467 A A A A A A A A A A A A C C A A A A A A
12 chr12_29100282 0 29100282 G G C C G G G G G G G G G G G G G G G G
12 chr12_29103615 0 29103615 A A A A A A A A C C C C A A A A A A C C
12 chr12_29118851 0 29118851 G G T T T T G G T T T T T T T T T T T T
12 chr12_29135960 0 29135960 T T T T T T T T G G G G T T T T T T G G
12 chr12_29152985 0 29152985 G G G G G G G G C C G G G G G G G G G G
12 chr12_29166607 0 29166607 G G C C G G G G G G G G G G G G G G G G
12 chr12_29169256 0 29169256 G G G G G G G G C C C C G G G G G G C C
12 chr12_29245203 0 29245203 C C C C A C C C C C C C C C C C C C C C
12 chr12_29276937 0 29276937 C C G G G G C C G G G G G G G G G G G G
12 chr12_29301724 0 29301724 T T T T T T T T T T T T G G G G G G T T
12 chr12_29364069 0 29364069 G G G G G G G G C C C C G G G G G G C C
12 chr12_29373851 0 29373851 C C C C C C A C C C C C C C C C C C C C
12 chr12_29375638 0 29375638 C C C C C C C C C C C C A C C C C C C C
12 chr12_29377112 0 29377112 A A A A A A A A C C C C A A A A A A C C
12 chr12_29377753 0 29377753 A A A A A A A A C C A C A A A A A A A A
12 chr12_29380831 0 29380831 A A A A A A A A A A A A A A C C C C A A
12 chr12_29387513 0 29387513 C C C C C G C C C C C C C C C C C C C C
12 chr12_29393954 0 29393954 G G C G C G G G G G G G G G G G G G G G
12 chr12_29394840 0 29394840 G G G G G G G G G G G T G G G G G G G G
12 chr12_29407130 0 29407130 G G G G G G G G G T G G G G G G G G G G
12 chr12_29412654 0 29412654 A A A A A A A A C C C C A A A A A A C C
12 chr12_29460345 0 29460345 G G G G G G G G G G G G C C C C C C G G
12 chr12_29465043 0 29465043 C C G G C G C C G G G G G G G G G G G G
12 chr12_29473292 0 29473292 G G G G G G G G T T T T G G G G G G T T
12 chr12_29485682 0 29485682 A A A A A A A T A A A A A A A A A A A A
12 chr12_29504691 0 29504691 C C C C C C C C C C C C C G C C C C C C
12 chr12_29522548 0 29522548 A A A A A A A A A A A A A A A C A A A A
12 chr12_29531591 0 29531591 T T T T T T T T G G G G T T T T T T G G
12 chr12_29533866 0 29533866 A C C C C C C C C C C C C C C C C C C C
12 chr12_29534675 0 29534675 G G G G G G G G G G G G G G T T G G G G
12 chr12_29538656 0 29538656 G G G G C G G G G G G G G G G G G G G G
12 chr12_29543580 0 29543580 T T T T T T T T G G G G T T T T T T G G
12 chr12_29553293 0 29553293 T T T T T T T T G G G G T T T T T T G G
12 chr12_29567058 0 29567058 C G C C C C C C C C C C C C C C C C C C
12 chr12_29576026 0 29576026 T T T T T T T T G G G G T T T T T T G G
12 chr12_29580055 0 29580055 C C C C C C C C G G G G C C C C C C G G
12 chr12_29582578 0 29582578 A A A A A A A A A A A A A A A A C C A A
12 chr12_29599406 0 29599406 C C C C C C C C G G G G C C C C C C G G
12 chr12_29600119 0 29600119 G G G G G G G G G G G G G T G G G G G G
12 chr12_29611811 0 29611811 A A A A A A A A C C C C A A A A A A C C
12 chr12_29611890 0 29611890 A A A A A A A A C C C C A A A A A A C C
12 chr12_29612160 0 29612160 G G C C G G G G G G G G G G G G G G G G
12 chr12_29619553 0 29619553 T T T T T T T T A A A A T T T T T T A A
12 chr12_29635244 0 29635244 G G G G G G G G T T T T G G G G G G T T
12 chr12_29647896 0 29647896 G G G G G G G G G G G G G G T T G G G G
12 chr12_29652133 0 29652133 T T G G G G T T T T T T T T T T T T T T
12 chr12_29679404 0 29679404 G G G G G G G G G G G G G G G G C G G G
12 chr12_29681122 0 29681122 A A A A A A A A T T A T A A A A A A T T
12 chr12_29699176 0 29699176 C C C C C C C C G G G G C C C C C C G G
12 chr12_29700927 0 29700927 C C A A A A C C A A A A A A A A A A A A
12 chr12_29702035 0 29702035 C C C C C C C C C C C C C C A C C C C C
12 chr12_29717806 0 29717806 C C C C C C C C A A A A C C C C C C A A
12 chr12_29731215 0 29731215 G G G G G G G G G G G G G G G G C C G G
12 chr12_29738878 0 29738878 C C C C C C C C G G C G C C C C C C G G
12 chr12_29752446 0 29752446 C C C C G G C C C C C C C C C C C C C C
12 chr12_29755771 0 29755771 A A A A A A A A A C A A A A A A A A A A
12 chr12_29761192 0 29761192 C C C C C C C C G G G G C C C C C C G G
12 chr12_29779736 0 29779736 G G T T G G G G G G G G G G G G G G G G
12 chr12_29782184 0 29782184 G G G G G G G G C C C C G G G G G G C C
12 chr12_29789859 0 29789859 A A A A A A A A A A A A A A A C A A A A
12 chr12_29793415 0 29793415 T T G G G G G T G G G G G G G G G G G G
12 chr12_29816033 0 29816033 T T T T G G T T T T T T T T T T T T T T
12 chr12_29822246 0 29822246 G G G G G G G G C G C G G G G G G G C C
12 chr12_29822366 0 29822366 T T T T T T T T G T G T T T T T T T G G
12 chr12_29843331 0 29843331 G G G G G G G G G G G G G G T T G G G G
12 chr12_29846273 0 29846273 G G T T T T G G G G G G G G G G G G G G
12 chr12_29848700 0 29848700 C C C C C C G G C C C C C C C C C C C C
12 chr12_29859595 0 29859595 A A A A A A A A A A A A A A A A C C A A
12 chr12_29896361 0 29896361 G G G G G G G G C C C C G G G G G G C C
12 chr12_29896852 0 29896852 G G T T G G G G G G G G G G G G G G G G
12 chr12_29904001 0 29904001 G G G G G G G G G G G G G G C C G G G G
12 chr12_29912626 0 29912626 G G C C C C G G G G G G G G G G G G G G
12 chr12_29920196 0 29920196 C G C G C C C G C C C C C G G G G G C C
12 chr12_29933733 0 29933733 C C C C C C C C C C C C A C C C C C C C
12 chr12_29949237 0 29949237 C C G G G G C C G G G G G G G G G G G G
12 chr12_29956286 0 29956286 C C C C C C C C C C C C C G C C C C C C
12 chr12_29968945 0 29968945 C C C C C C C C C C C C C C A A C C C C
12 chr12_29980981 0 29980981 A C A A A A A A A A A A A A A A A A A A
12 chr12_29987765 0 29987765 T T T T T T T T G G G G T T T T T T G G
12 chr12_29988805 0 29988805 C C C C C C C C C G G G C C C C C C G G
12 chr12_29992779 0 29992779 A A A A A A A A A T A T A A A A A A A A
12 chr12_30001004 0 30001004 G G G G G G G G G G G G G G C C G G G G
12 chr12_30003401 0 30003401 T T T T T T T T T T T T A A T T T T T T
12 chr12_30011755 0 30011755 T T T T T T T T A A A A T T T T T T A A
12 chr12_30030524 0 30030524 C C C C C C C C C C A C C C C C C C C C
12 chr12_30041952 0 30041952 G G G G G G G G C C C C G G G G G G C C
12 chr12_30045693 0 30045693 G G G G G G G G C C C C G G G G G G C C
12 chr12_30050225 0 30050225 A A T T T T A A T T T T A A A A A A T T
12 chr12_30053749 0 30053749 A A C C C C A A A A A A A A A A A A A A
12 chr12_30088215 0 30088215 G G G G G G G G G G G G C G G G G G G G
12 chr12_30111353 0 30111353 C C C C C C C C G G G G C C C C C C G G
12 chr12_30134899 0 30134899 C C C C C C C C C C C C A C A C C C C C
12 chr12_30150110 0 30150110 A A A A A A A A A A A A A A A A A C A A
12 chr12_30157490 0 30157490 C G C C C C C C C C C C C C C C C C C C
12 chr12_30240723 0 30240723 G G C C C C G G C C C C C C C C C C C C
12 chr12_30252748 0 30252748 A A A A A A A A A A A A C C C C C C A A
12 chr12_30262098 0 30262098 T T T T T T T T T T T T A T T T T T T T
12 chr12_30264671 0 30264671 G G G G G G G G G T G G G G G G G G G G
12 chr12_30266085 0 30266085 T T T T T T T T G G G G T T T T T T G G
12 chr12_30277804 0 30277804 A A A A A A A A C C C C A A A A A A C C
12 chr12_30282262 0 30282262 G G G G G G G G G G G G T T G G G G G G
12 chr12_30305049 0 30305049 A A A A A A A A C C C C A A A A A A C C
12 chr12_30515490 0 30515490 A A A A A A A A A A A A C C C C C C A A
12 chr12_30524752 0 30524752 C C G G G G C C C C C C C C C C C C C C
12 chr12_30537629 0 30537629 T T T T T T T T A A A A T T T T T T A A
12 chr12_30547079 0 30547079 C C C C C C C C G G G G C C C C C C G G
12 chr12_30555502 0 30555502 G G G G G G G G T T T T G G G G G G T T
12 chr12_30571901 0 30571901 G G G G G G G G T T T T G G G G G G T T
12 chr12_30578353 0 30578353 A A A A A A A A A A A A T T T T T T A A
12 chr12_30589390 0 30589390 G G G G G G G G G G G G G G G G T T G G
12 chr12_30601643 0 30601643 T T T T T T T T A A A A T T T T T T A A
12 chr12_30605114 0 30605114 A C C C C C C C C C C C C C C C C C C C
12 chr12_30609362 0 30609362 G G G G G G G G T T T T G G G G G G T T
12 chr12_30616418 0 30616418 A A C C C C A A A A A A A A A A A A A A
12 chr12_30623062 0 30623062 C C C C C C C C A A A A C C C C C C A A
12 chr12_30637214 0 30637214 A A A A A A A A C C C C A A A A A A C C
12 chr12_30665219 0 30665219 G G G G G G G G G G G G G G G T G G G G
12 chr12_30665993 0 30665993 C C C C C C C C G G G G C C C C C C G G
12 chr12_30678366 0 30678366 C C G G G G C G G G G G G G G G G G G G
12 chr12_30702861 0 30702861 G G G G G G G G G G G G G G G G C G G G
12 chr12_30708983 0 30708983 C C C C C C C C A A A A C C C C C C A A
12 chr12_30721032 0 30721032 A A A A A A A A C C C C A A A A A A C C
12 chr12_30724747 0 30724747 C C C C C C C C G G G G C C C C C C G G
12 chr12_30724809 0 30724809 A A A A A A A A C C C C A A A A A A C C
12 chr12_30738004 0 30738004 C C C C C C C C C C C C C C C C A C C C
12 chr12_30751518 0 30751518 T T G G G T T T T T T T T T T T T T T T
12 chr12_30782412 0 30782412 T T T T G T T T T T T T T T T T T T T T
12 chr12_30787157 0 30787157 C C C C C C C C C C C C A C C C C C C C
12 chr12_30836819 0 30836819 G G C C G G G G G G G G G G G G G G G G
12 chr12_30859408 0 30859408 G G G G G G G G T T G G G G G G G G T T
12 chr12_30864733 0 30864733 G G G G G G G G T T T T G G G G G G T T
12 chr12_30886088 0 30886088 C G G G G G C G G G G G G G G G G G G G
12 chr12_30896291 0 30896291 C C C C C G C C C C C C C C C C C C C C
12 chr12_30913504 0 30913504 G G G G G G G G T T T T G G G G G G T T
12 chr12_31007832 0 31007832 T T T T T T T T A A A A T T T T T T A A
12 chr12_31033575 0 31033575 A A A C A A A A A A A A A A A A A A A A
12 chr12_31097248 0 31097248 G G G G G G G G T T T T G G G G G G T T
12 chr12_31128314 0 31128314 G G G G G G G G C C C C G G G G G G C C
12 chr12_31132117 0 31132117 C C A A C C C C C C C C C C C C C C C C
12 chr12_31134306 0 31134306 T T T T G T T T T T T T T T T T T T T T
12 chr12_31140028 0 31140028 C C C C C C C C C C C C C C C G C C C C
12 chr12_31140849 0 31140849 C C C C C C C C G G G G C C C C C C G G
12 chr12_31141994 0 31141994 A A A A A A A A T T T T A A A A A A T T
12 chr12_31160751 0 31160751 T T T T T T T T T T T T T T G G T T T T
12 chr12_31165827 0 31165827 A A A A A A A A A A A A A A T T T T A A
12 chr12_31208147 0 31208147 A C A A A A A A A A A A A A A A A A A A
12 chr12_31210493 0 31210493 G G G G G G G G C C C C G G G G G G C C
12 chr12_31211165 0 31211165 G G C G G G G G G G G G G G G G G G G G
12 chr12_31216485 0 31216485 C C C C C C C C C C C C C G C C C C C C
12 chr12_31246813 0 31246813 C C C C C C C C C C C C C C G G C C C C
12 chr12_31255192 0 31255192 A A A A A A A A C C C C A A A A A A C C
12 chr12_31266384 0 31266384 C G G G G G C G G G G G G G G G G G G G
12 chr12_31272779 0 31272779 C C C C C C C C G G G G C C C C C C G G
12 chr12_31291250 0 31291250 T T T T T T A T T T T T T T T T T T T T
12 chr12_31298901 0 31298901 G G G G G G G G C C C C G G G G G G C C
12 chr12_31315048 0 31315048 G G G G G G G G C C C C G G G G G G C C
12 chr12_31322363 0 31322363 C C C C A C C C C C C C C C C C C C C C
12 chr12_31326429 0 31326429 T T T T T T T T T T T T T T A A T T T T
12 chr12_31341989 0 31341989 C C A A A A C C A A A A A A A A A A A A
12 chr12_31528648 0 31528648 C C A A C C C C C C C C C C C C C C C C
12 chr12_31529848 0 31529848 T T G G G G T T T T T T T T T T T T T T
12 chr12_31530016 0 31530016 G G G G G G G G C C C C G G G G G G C C
12 chr12_31538674 0 31538674 G G G G G T G G G G G G G G G G G G G G
12 chr12_31547271 0 31547271 C C C C C C C C G G G G C C C C C C G G
12 chr12_31561506 0 31561506 G G G G G G G G G G G G G G G G T T G G
12 chr12_31606188 0 31606188 A A A A A A A A C C C C A A A A A A C C
12 chr12_31659213 0 31659213 G G G G G G G G G T G G G G G G G G G G
12 chr12_31659865 0 31659865 G G G G G G G G G G G G G T G G G G G G
12 chr12_31669766 0 31669766 C C A C A C C C C C C C C C C C C C C C
12 chr12_31709622 0 31709622 C C G G G G G G G G G G G G G G G G G G
12 chr12_31713400 0 31713400 T T G G T T T T T T T T T T T T T T T T
12 chr12_31713965 0 31713965 C C G G G G C C G G G G G G G G G G G G
12 chr12_31718267 0 31718267 G G G G G G G G G T G G G G G G G G T T
12 chr12_31721428 0 31721428 G G G G G G G G C G C G G G G G G G G G
12 chr12_31725540 0 31725540 C C C C G G C C C C C C C C C C C C C C
12 chr12_31735646 0 31735646 A A A A A C A A A A A A A A A A A A A A
12 chr12_31756714 0 31756714 G G G G G G G G G G G G G G G T G G G G
12 chr12_31788768 0 31788768 G G C C C C C C C C C C C C C C C C C C
12 chr12_31794416 0 31794416 G G G G G G G G G G G G G G G G T T G G
12 chr12_31805368 0 31805368 C C C C C C C C C C C C C C C C A A C C
12 chr12_31817327 0 31817327 C C C C C C C C C C C C G G G G G G C C
12 chr12_31819060 0 31819060 C C C C C C C C C C C C C G C C C C C C
12 chr12_31870798 0 31870798 G G G G G G G G G G G G G T G G G G G G
12 chr12_31921873 0 31921873 G G G G G G G G G G G G G G G G T T G G
12 chr12_31929340 0 31929340 A A A A A A A A A A A A C C C C C C A A
12 chr12_31974880 0 31974880 C C C C C C C C C C C C A C C C C C C C
12 chr12_31993535 0 31993535 T T T T A T T T T T T T T T T T T T T T
12 chr12_31994236 0 31994236 C C C C C C C C G G G G C C C C C C G G
12 chr12_32024080 0 32024080 G G G G G G G G C C C C G G G G G G C C
12 chr12_32070669 0 32070669 T T T T T T T T G G G G T T T T T T G G
12 chr12_32082909 0 32082909 A A A A A A A A T T T T A A A A A A T T
12 chr12_32126329 0 32126329 T T T T T T T T G T G G T T T T T T G G
12 chr12_32127521 0 32127521 C C C C C C C C C C C C A C C C C C C C
12 chr12_32135440 0 32135440 T T T T T T A T T T T T T T T T T T T T
12 chr12_32143686 0 32143686 G G G G G G G G C G G G G G G G G G G G
12 chr12_32150714 0 32150714 A A T T T T A A A A A A A A A A A A A A
12 chr12_32172817 0 32172817 A A T T T T A A T T T T T T T T T T T T
12 chr12_32249996 0 32249996 A A A A A A A A A A A A A A C C A A A A
12 chr12_32293588 0 32293588 T T T T T T T T T T G G T T T T T T T T
12 chr12_32295015 0 32295015 T T T T T T T T G G G G T T T T T T G G
12 chr12_32307518 0 32307518 G G G G G G G G T T T T T T T T T T T T
12 chr12_32311181 0 32311181 C C C C C C C C G G G G C C C C C C G G
12 chr12_32327904 0 32327904 G G G G G G G G G G G G G T G G G G G G
12 chr12_32331841 0 32331841 A A A A A A A A C C C C A A A A A A C C
12 chr12_32339052 0 32339052 G G G G G G G G C C C C G G G G G G C C
12 chr12_32371669 0 32371669 G G G G G G G G G G G G G G G G T T G G
12 chr12_32374601 0 32374601 G G T T T T G G T T T T T T T T T T T T
12 chr12_32377691 0 32377691 G G G G G G G G G G G G C G G G G G G G
12 chr12_32430828 0 32430828 T T T T T T T T T T T T T T G T T T T T
12 chr12_32434428 0 32434428 T T T T G T T T T T T T T T T T T T T T
12 chr12_32434891 0 32434891 T T T T T T T T A A A A T T T T T T A A
12 chr12_32469667 0 32469667 G G G G G G G G G G G G C C G G G G G G
12 chr12_32470055 0 32470055 A A A A A A A A C C C C A A A A A A C C
12 chr12_32477106 0 32477106 C C C C C C C C G G G G C C C C C C G G
12 chr12_32478247 0 32478247 T T T T G T T T T T T T T T T T T T T T
12 chr12_32482732 0 32482732 C C C C C C C C C C C C C G C C C C C C
12 chr12_32483833 0 32483833 C C C C C C C C C C C C C G C C C C C C
12 chr12_32485827 0 32485827 G G G G G G G G T T T T G G G G G G T T
12 chr12_32512349 0 32512349 A A A A A A A A T T T T A A A A A A T T
12 chr12_32537062 0 32537062 C C C C C C C C C C C C C C C G C C C C
12 chr12_32540092 0 32540092 G G C C C G G G G G G G G G G G G G G G
12 chr12_32544394 0 32544394 C C C G C C C C C C C C C C C C C C C C
12 chr12_32548845 0 32548845 G G G G G G G G T T T T G G G G G G T T
12 chr12_32555939 0 32555939 C C C C C C C C G G G G C C C C C C G G
12 chr12_32565501 0 32565501 G G G G G G G G C C C C G G G G G G C C
```
