## Supplementary File 8. Zonkey (Schubert et al. 2017) report for donkey specimen Ancient8. for "No genetic evidence yet for hinnies at Mazongshan (400-160 BCE), northwestern China": excl_ts.tped (part 6 of 10)

```
12 chr12_32577846 0 32577846 G G C C C C G G C C C C C C C C C C C C
12 chr12_32596026 0 32596026 G G G G G G G G G G G G G G C C G G G G
12 chr12_32598334 0 32598334 G G G G T T G G G G G G G G G G G G G G
12 chr12_32608648 0 32608648 T T G G G G T T G G G G G G G G G G G G
12 chr12_32609939 0 32609939 C C C C C C C C C C C C A A A A C C C C
12 chr12_32618014 0 32618014 A A C C C C A A C C C C C C C C C C C C
12 chr12_32619562 0 32619562 A A A A A A A A A A A A A A A A A C A A
12 chr12_32629223 0 32629223 A A A A A A A A A A A A C C A A A A A A
12 chr12_32678000 0 32678000 C C C C C C C C C C C C A A A A A A C C
12 chr12_32703179 0 32703179 T T T T T T T T T T T T T T G T T T T T
12 chr12_32705648 0 32705648 C C C C A A C C A A A A A A A A A A A A
12 chr12_32724887 0 32724887 T T G T T T T T T T T T T T T T T T T T
12 chr12_32766385 0 32766385 G G G G G G G G G G G G C C C C C C G G
12 chr12_32770393 0 32770393 G G G G G G G G G G G G G G C G G G G G
12 chr12_32774472 0 32774472 A A A A A A A T A A A A A A A A A A A A
12 chr12_32787240 0 32787240 C C C C C C C C C C C C C G C C C C C C
12 chr12_32796570 0 32796570 G G G G G G G T G G G G G G G G G G G G
12 chr12_32808291 0 32808291 G G G G G G G G G G G G C C G G G G G G
12 chr12_32835340 0 32835340 C C C C C G C C C C C C C C C C C C C C
12 chr12_32844913 0 32844913 A A A A A A A T A A A A A A A A A A A A
12 chr12_32867299 0 32867299 T T T T T T T T G G G G T T T T T T G G
12 chr12_32887278 0 32887278 T T G T T T T T T T T T T T T T T T T T
12 chr12_32909567 0 32909567 A A A A A A A A A A A A A T A A A A A A
12 chr12_32916579 0 32916579 G G G G C G G G G G G G G G G G G G G G
12 chr12_32919856 0 32919856 G G C C C C G G C C C C C C C C C C C C
12 chr12_32942207 0 32942207 C C A C C C C C C C C C C C C C C C C C
12 chr12_32942494 0 32942494 C C C C C C C C C C C C A A A A A A C C
12 chr12_32944489 0 32944489 G G G G C G G G G G G G G G G G G G G G
12 chr12_32990176 0 32990176 A A A A A A A A A A A A A T A A A A A A
12 chr12_32992716 0 32992716 A A A A A A A A A A A A A T T T A A A A
12 chr12_33050372 0 33050372 G G G G G G G G G G G G C G G G G G G G
12 chr12_33050960 0 33050960 G G G G G T G G G G G G G G G G G G G G
12 chr12_33053253 0 33053253 A A A A A A A C A A A A A A A A A A A A
12 chr12_33055287 0 33055287 T T T T T T G T T T T T T T T T T T T T
12 chr12_33071122 0 33071122 A A A C A A A A A A A A A A A A A A A A
12 chr12_33084780 0 33084780 A A A A A A A A A A A A A A C C C C A A
13 chr13_140788 0 140788 T T T T T T T T T T T T A T T T T T T T
13 chr13_144131 0 144131 A A A A A A A A T T T T A A A A A A T T
13 chr13_144241 0 144241 G G C G G G G G G G G G G G G G G G G G
13 chr13_174722 0 174722 A A A A A A A A T T T T A A A A A A T T
13 chr13_190507 0 190507 G G G G G G G G G G G G G G C C G G G G
13 chr13_198208 0 198208 A A A A A A A A A A A A A A C C A A A A
13 chr13_200812 0 200812 G G G G G G G G G G G G C C C C G G G G
13 chr13_213103 0 213103 C C C C C C C C A A A A C C C C C C A A
13 chr13_224041 0 224041 T T T T T T T T G G G G T T T T T T G G
13 chr13_239409 0 239409 T T T T T T A T T T T T T T T T T T T T
13 chr13_264144 0 264144 C C C C C C C G C C C C C C C C C C C C
13 chr13_281911 0 281911 G G G G G G G G T T T T G G G G G G T T
13 chr13_291424 0 291424 G G C C C C G G G G G G G G G G G G G G
13 chr13_299294 0 299294 G G G G G G G G C C C C G G G G G G C C
13 chr13_309725 0 309725 C C C C C C C C A A A A C C C C C C A A
13 chr13_322402 0 322402 C C C C C C A C C C C C C C C C C C C C
13 chr13_329641 0 329641 T T T T T T T T G G G G T T T T T T G G
13 chr13_337189 0 337189 G G G G G G G G T T T T G G G G G G T T
13 chr13_343556 0 343556 A A A A A A A A A A A A A T A A A A A A
13 chr13_360502 0 360502 A A A A A A A A A A A A A A C C A A A A
13 chr13_371052 0 371052 T T T T T T T T G G G G T T T T T T G G
13 chr13_377903 0 377903 C C C C C C C C C C C C C C G G C C C C
13 chr13_415588 0 415588 G G G G G G G G G G G G G T T T G G G G
13 chr13_434901 0 434901 G G G G G G G G G G G G G T G G G G G G
13 chr13_440342 0 440342 T T A A A A T T A A A A A A A A A A A A
13 chr13_479067 0 479067 C C C C C C C C C C C C C G C C C C C C
13 chr13_507015 0 507015 T T T T T T T T G G G G T T T T T T G G
13 chr13_508286 0 508286 C C G G G G C C G G G G G G G G G G G G
13 chr13_509366 0 509366 T T T T T T T T G G G G T T T T T T G G
13 chr13_516995 0 516995 A A A A A A A A C C C C A A A A A A C C
13 chr13_529440 0 529440 C G C C C C C G C C C C C C C C C C C C
13 chr13_539630 0 539630 T T T T T T T T G G G G T T T T T T G G
13 chr13_543387 0 543387 T T T T T T T T G G G G T T T T T T G G
13 chr13_545350 0 545350 T T A A A A T T T T T T T T T T T T T T
13 chr13_554173 0 554173 T T T T T T T T T T T T A A T T T T T T
13 chr13_561964 0 561964 T T T T T T T T A T T T T T T T T T T T
13 chr13_582311 0 582311 T T T T T T T T A T A A T T T T T T A A
13 chr13_588011 0 588011 C C C C C C C C G G G G C C C C C C G G
13 chr13_600701 0 600701 C C C C C C C C C C C G C C C C C C C C
13 chr13_600887 0 600887 A A A A A A A A T T T T A A A A A A T T
13 chr13_601681 0 601681 T T G G G G T T G G G G G G G G G G G G
13 chr13_630753 0 630753 T T T T T T T T G G G G T T T T T T G G
13 chr13_642746 0 642746 C C C C C C C C A A A A C C C C C C A A
13 chr13_683583 0 683583 C C C C C C C C C C C C G G C C C C C C
13 chr13_684597 0 684597 A A A A A A A A C C C C A A A A A A C C
13 chr13_693853 0 693853 G G G G G G G G C C C C G G G G G G C C
13 chr13_713507 0 713507 G G C C C C G G C C C C C C C C C C C C
13 chr13_733312 0 733312 G G G G G G G G G G C G G G G G G G C C
13 chr13_752876 0 752876 T T T T T T T T G G G G T T T T T T G G
13 chr13_774273 0 774273 G G G G G G G G C C C C G G G G G G C C
13 chr13_784209 0 784209 A A T T A A A A A A A A A A A A A A A A
13 chr13_851435 0 851435 C C C C C C C C C C C C C C C C A A C C
13 chr13_854693 0 854693 G G G G G G G G G G G G G G C C G G G G
13 chr13_862390 0 862390 T T A A A A A A A A A A A A A A A A A A
13 chr13_871403 0 871403 C C C C C C C C A A A A C C C C C C A A
13 chr13_883177 0 883177 C C C C C C C C C G C G C C C C C C G G
13 chr13_897730 0 897730 C C C C C C C C C C C C C C C G C C C C
13 chr13_901669 0 901669 C C C C C C C C C C C C C C A A C C C C
13 chr13_932928 0 932928 G G C C C G G G C C C C C C C C C C C C
13 chr13_936951 0 936951 G G G G G G G G C C C C G G G G G G C C
13 chr13_942914 0 942914 G G G G G G G G G G G G G G G T G G G G
13 chr13_948430 0 948430 G T G G G G T T G G G G G G G G G G G G
13 chr13_962064 0 962064 C C C C C C C C G G G G C C C C C C G G
13 chr13_972910 0 972910 T T T T T T T T A A A A T T T T T T A A
13 chr13_986660 0 986660 A A A A A A A A A A A A T T A A T T A A
13 chr13_1009988 0 1009988 G G C C G G G G G G G G G G G G G G G G
13 chr13_1019395 0 1019395 T T G G G G T T G G G G T T T T T T G G
13 chr13_1045535 0 1045535 A A A A A A A C A A A A A A A A A A A A
13 chr13_1124496 0 1124496 T T A A A A A T A A A A A A A A A A A A
13 chr13_1127997 0 1127997 A A C C C C A A C C C C C C C C C C C C
13 chr13_1135626 0 1135626 T T T T T T T T G G G G T T T T T T G G
13 chr13_1139901 0 1139901 G G G G G G G G G G G G G G C C G G G G
13 chr13_1151852 0 1151852 C C G G C C C C C C C C C C C C C C C C
13 chr13_1184590 0 1184590 A A A A A A A A C C C C A A A A A A C C
13 chr13_1202524 0 1202524 C C A A A A A A A A A A A A A A A A A A
13 chr13_1221928 0 1221928 A T T T T T T T T T T T T T T T T T T T
13 chr13_1228917 0 1228917 T T T T G G T T T T T T T T T T T T T T
13 chr13_1238678 0 1238678 G G G G G G G G C C C C G G G G G G C C
13 chr13_1257540 0 1257540 G G G G G G G G C C C C G G G G G G C C
13 chr13_1284367 0 1284367 C C C C C C A C C C C C C C C C C C C C
13 chr13_1300716 0 1300716 C C C C A C C C C C C C C C C C C C C C
13 chr13_1308816 0 1308816 C C C C C C C C G G G G C C C C C C G G
13 chr13_1323405 0 1323405 A A A A A A A A C C C C A A A A A A C C
13 chr13_1324854 0 1324854 T T T T T T T T A A A A T T T T T T A A
13 chr13_1330284 0 1330284 C C C C C C C C A A A A C C C C C C A A
13 chr13_1337634 0 1337634 T T T T T T T T T T T T T T G T T T T T
13 chr13_1338861 0 1338861 C C C C C C C C C C C C C C C C A A C C
13 chr13_1342675 0 1342675 C C C C C C C C C C C C C C C C G G C C
13 chr13_1347860 0 1347860 G G G G G G G G G G G G G G T T G G G G
13 chr13_1359082 0 1359082 G G G G G G G G G G G G G G G T G G G G
13 chr13_1378960 0 1378960 C C G G G G C C G G G G G G G G G G G G
13 chr13_1380066 0 1380066 G G G G G G G G G G G T G G G G G G G G
13 chr13_1387403 0 1387403 T T T T T T T T G G G G T T T T T T G G
13 chr13_1389772 0 1389772 T T T T T T T T T T T T A T T T T T T T
13 chr13_1395847 0 1395847 A A A A A A A A A A A A A T A A A A A A
13 chr13_1410900 0 1410900 C C A A A A C C A A A A A A C C A A A A
13 chr13_1413121 0 1413121 C C C C C C C C A A C C C C C C C C C C
13 chr13_1443959 0 1443959 A A A A A A A A A A A A A C A A A A A A
13 chr13_1465178 0 1465178 C C C C C C C C A A A A C C C C C C A A
13 chr13_1481611 0 1481611 T T T T T T T T A A A T T T T T T T T T
13 chr13_1516619 0 1516619 C C C C C C C C C C C C G G C C C C C C
13 chr13_1517158 0 1517158 A A A A A A A A C C C C A A A A A A C C
13 chr13_1518526 0 1518526 T T T T T T T T G T T T T T T T T T T T
13 chr13_1554959 0 1554959 G G G G G G G G C C C G G G G G G G C C
13 chr13_1581646 0 1581646 G G G G G G G G C C C C G G G G G G C C
13 chr13_1638393 0 1638393 T T T T T T T T A A A A T T T T T T A A
13 chr13_1640104 0 1640104 A C A A A A A A A A A A A A A A A A A A
13 chr13_1652706 0 1652706 T T T T T T T T G G G G T T T T T T G G
13 chr13_1659092 0 1659092 G G C C C C C G C C C C C C C C C C C C
13 chr13_1674440 0 1674440 G G G G G G G G C C C C G G G G G G C C
13 chr13_1731413 0 1731413 G G G G G G G G G G G G G G C G G G G G
13 chr13_1740731 0 1740731 C C C C C G C C C C C C C C C C C C C C
13 chr13_1784867 0 1784867 G G G G G G G G G G G G T T T T T T G G
13 chr13_1795242 0 1795242 G G G G G G G G G G G G G G C G G G G G
13 chr13_1800190 0 1800190 G G G G G G G G T T T T G G G G G G T T
13 chr13_1818329 0 1818329 A A A A A A A A A A A A A A A C A A A A
13 chr13_1827978 0 1827978 C C C C C C C C C C C C C C C G C C C C
13 chr13_1867535 0 1867535 G G G G G G G G T T T T G G G G G G T T
13 chr13_1891743 0 1891743 C C C C C C C C A A A A C C C C C C A A
13 chr13_1906274 0 1906274 G G G G G G G G C G C G G G G G G G C C
13 chr13_1908544 0 1908544 C C C C C C C C A A A A C C C C C C A A
13 chr13_1908837 0 1908837 C C C C C C C C C C C C C C C C A A C C
13 chr13_1925233 0 1925233 C C C C C C C C A A A A C C C C C C A A
13 chr13_1937491 0 1937491 C C C C C C C C A C C C C C C C C C C C
13 chr13_1947624 0 1947624 G G G G G G G G T T T T G G G G G G T T
13 chr13_1979870 0 1979870 C C C C C C C C C C C C G G C C C C C C
13 chr13_1979961 0 1979961 G G G G G G G G T T T T G G G G G G T T
13 chr13_1981639 0 1981639 A A A A A A A A A A A A A A C C A A A A
13 chr13_2003826 0 2003826 A A A A A A A A C C C C A A A A A A C C
13 chr13_2007893 0 2007893 G G G G G G G G T T T T G G G G G G T T
13 chr13_2011745 0 2011745 C C C C C C C C A A A A C C A A C C A A
13 chr13_2021548 0 2021548 G G G G G G G G G G G G C G G G G G G G
13 chr13_2028361 0 2028361 G G G G G G G G C C C C G G G G G G C C
13 chr13_2050338 0 2050338 C C C C C C C C A A A A C C C C C C A A
13 chr13_2058253 0 2058253 T T T T T T T T G G G G T T T T T T G G
13 chr13_2065997 0 2065997 G G G G C G G G G G G G G G G G G G G G
13 chr13_2078525 0 2078525 C C A A A A A C A A A A A A A A A A A A
13 chr13_2093415 0 2093415 C G C C C C C C C C C C C C C C C C C C
13 chr13_2096410 0 2096410 G G G T G G G G G G G G G G G G G G G G
13 chr13_2099714 0 2099714 G G G G G G G G T T T T G G G G G G T T
13 chr13_2131520 0 2131520 G G G G G G G G G G G G G T G G G G G G
13 chr13_2134812 0 2134812 G G G G G G G G G G G G G G G T G G G G
13 chr13_2145816 0 2145816 A A A A A A A A A A A A A A T T A A A A
13 chr13_2153985 0 2153985 G G G G G G G G C C C C G G G G G G C C
13 chr13_2174186 0 2174186 C C C C C C C C G G G G C C C C C C G G
13 chr13_2239409 0 2239409 C C C C C C C C G G G G C C C C C C G G
13 chr13_2246798 0 2246798 T T T T T T T T T T T T T T T T A T T T
13 chr13_2270877 0 2270877 G G G G G G G G T T T T G G G G G G T T
13 chr13_2312892 0 2312892 A A A A A A A A C C C C A A A A A A C C
13 chr13_2328163 0 2328163 A A A A A A A A C C C C A A A A A A C C
13 chr13_2368951 0 2368951 C C C C C C C C C C C C C C C C G G C C
13 chr13_2373076 0 2373076 G G G G G G G G G G G G G G G G T T G G
13 chr13_2394921 0 2394921 G G G G G G G G C C C C G G G G G G C C
13 chr13_2395668 0 2395668 A A A A A A A A A A A A C C C C C C A A
13 chr13_2423729 0 2423729 G G G G G G G G G G G G G T G G G G G G
13 chr13_2453995 0 2453995 A A A A A A A A C C C C A A A A A A C C
13 chr13_2491565 0 2491565 C C G G G G C C C C C C C C C C C C C C
13 chr13_2498980 0 2498980 G G C C C C G G C C C C C C C C C C C C
13 chr13_2503588 0 2503588 G G G G G G G G G G G G G T G G G G G G
13 chr13_2512723 0 2512723 T T T T T T T T A A A A T T T T T T A A
13 chr13_2536037 0 2536037 C C C C C C C C C C A C C C C C C C C C
13 chr13_2566893 0 2566893 T T T T T T T T G G G G T T T T T T G G
13 chr13_2590949 0 2590949 G G G G G G G G C C C C G G G G G G C C
13 chr13_2605291 0 2605291 C C C C C C C C G G G G C C C C C C G G
13 chr13_2606498 0 2606498 C G C C C C C C C C C C C C C C C C C C
13 chr13_2620801 0 2620801 T T T T T T T T G G G G T T T T T T G G
13 chr13_2635793 0 2635793 C C C C C C C C C G C C C C C C C C C C
13 chr13_2666630 0 2666630 G G G G G G G G C G G G G G G G G G G G
13 chr13_2672463 0 2672463 A A A A A A A A C C A C A A A A A A C C
13 chr13_2734043 0 2734043 C C C C C C C C C C C C C C G G C C C C
13 chr13_2741844 0 2741844 C C C C C C C C C C C C C C G G C C C C
13 chr13_2776814 0 2776814 G G G G G G T T G G G G G G G G G G G G
13 chr13_2779730 0 2779730 T T T T T T T T T T T T T T G T T T T T
13 chr13_2785220 0 2785220 G G G G G G G G G T G G G G G G G G G G
13 chr13_2786569 0 2786569 T T T T T T T T G G G G T T T T T T G G
13 chr13_2790659 0 2790659 G G G G C G G G G G G G G G G G G G G G
13 chr13_2790979 0 2790979 C C C C C C C C A A A A C C C C C C A A
13 chr13_2810771 0 2810771 G G G G G G G G C C C C G G G G G G C C
13 chr13_2823478 0 2823478 T T T T T T T T G T T T T T T T T T T T
13 chr13_2848606 0 2848606 T T T T T T T T G G G G T T T T T T G G
13 chr13_2856693 0 2856693 T T A A A A T T T T T T T T T T T T T T
13 chr13_2899468 0 2899468 C C C C C C C C C C G G C C C C C C C C
13 chr13_2901811 0 2901811 C C C C C C C C C C C C C C C C A A C C
13 chr13_2961501 0 2961501 A A A A A A A A C C C C A A A A A A C C
13 chr13_2981010 0 2981010 C C A A A A C C C C C C C C C C C C C C
13 chr13_2987232 0 2987232 G G G G G G G G G T T T G G G G G G T T
13 chr13_3028081 0 3028081 C C G G G G C C C C C C G G G G G G C C
13 chr13_3032625 0 3032625 A A A A A A A A A A A A A A A T A A A A
13 chr13_3042086 0 3042086 C C C C C C C C G G G G C C C C C C G G
13 chr13_3050261 0 3050261 G G G G G T G G G G G G G G G G G G G G
13 chr13_3052288 0 3052288 G G C C C C G G C C C C C C C C C C C C
13 chr13_3053628 0 3053628 A A C C C C A C C C C C C C C C C C C C
13 chr13_3058144 0 3058144 C C C C C C C C G G G G C C C C C C G G
13 chr13_3063900 0 3063900 T T T T T T T T G G G G T T T T T T G G
13 chr13_3064092 0 3064092 G G G G G G G G C C C C G G G G G G C C
13 chr13_3065166 0 3065166 T T T T T T T T T T T T G T T T T T T T
13 chr13_3080782 0 3080782 A A A A A A A A A A A A A A A T A A A A
13 chr13_3086086 0 3086086 A A A A A A A A A C A A A A A A A A A A
13 chr13_3088016 0 3088016 G T G G G G G G G G G G G G G G G G G G
13 chr13_3106103 0 3106103 G G C C G G G G G G G G G G G G G G G G
13 chr13_3118353 0 3118353 G G G G G G T T G G G G G G G G G G G G
13 chr13_3146489 0 3146489 C C C C C C C C A A A A C C C C C C A A
13 chr13_3150940 0 3150940 T T T T T T T T A A A A T T T T T T A A
13 chr13_3166444 0 3166444 C C C C C C C G C C C C C C C C C C C C
13 chr13_3167016 0 3167016 C C C C C C C C G G G G C C C C C C G G
13 chr13_3174459 0 3174459 G G T T T T G T T T T T T T T T T T T T
13 chr13_3175628 0 3175628 G G G G G G G G C C C C G G G G G G C C
13 chr13_3177466 0 3177466 G G G G G G G G C C C C G G G G G G C C
13 chr13_3181365 0 3181365 A A A A A A A A A A A A A C A A A A A A
13 chr13_3181379 0 3181379 C C C C C G C C C C C C C C C C C C C C
13 chr13_3191165 0 3191165 G G G G G G G G G G G T G G G G G G T T
13 chr13_3193253 0 3193253 C C C C C G C C C C C C C C C C C C C C
13 chr13_3216931 0 3216931 A A C C C C A A A A A A A A A A A A A A
13 chr13_3217780 0 3217780 C G C C C C C C C C C C C C C C C C C C
13 chr13_3217933 0 3217933 T T T T T T T T T T T T T T A T T T T T
13 chr13_3227011 0 3227011 T T T T T T T T G G G G T T T T T T G G
13 chr13_3246425 0 3246425 G G G G G G G G C C C C G G G G G G C C
13 chr13_3258730 0 3258730 C C C C C C C C C C C C C G C C C C C C
13 chr13_3259974 0 3259974 G G G G G G G G G G G G G T G G G G G G
13 chr13_3263182 0 3263182 T T T T T T T T T T T T G G T T T T T T
13 chr13_3290833 0 3290833 T T T T T T T T T T T T T T T T G G T T
13 chr13_3294411 0 3294411 G G G G G G G G C C C C G G G G G G C C
13 chr13_3298166 0 3298166 C C C C C C C C G G G G C C C C C C G G
13 chr13_3302548 0 3302548 C C C C C C C C C C C C C G C C C C C C
13 chr13_3305516 0 3305516 G G G G G G G G T T G G G G G G G G G G
13 chr13_3305646 0 3305646 G G C C G G G G G G G G G G G G G G G G
13 chr13_3366199 0 3366199 G G G G G G G G G G G G G G G G T T G G
13 chr13_3401423 0 3401423 C C C C C C C C G G G G C C C C C C G G
13 chr13_3423431 0 3423431 T T T T T T T T T T T T G T G G T T T T
13 chr13_3431601 0 3431601 C C C C C C C C C C C C C C C C A A C C
13 chr13_3453198 0 3453198 C C G G G G C C C C C C C C C C C C C C
13 chr13_3453943 0 3453943 C C C C C C C C A A A A C C C C C C A A
13 chr13_3455654 0 3455654 A A A A A A A A A A A T A A A A A A A A
13 chr13_3458616 0 3458616 G T G G G G G T G G G G G G G G G G G G
13 chr13_3484475 0 3484475 T T T T T T T T G T G T T T T T T T T T
13 chr13_3507755 0 3507755 T T T T T T T T G T T T T T T T T T G G
13 chr13_3513467 0 3513467 C C C C C C C C A A A A C C C C C C A A
13 chr13_3537224 0 3537224 A A A A A A A A T T T T A A A A A A T T
13 chr13_3544764 0 3544764 C C G G G G C C C C C C C C C C C C C C
13 chr13_3544997 0 3544997 A A A A A A A A A A A A T T A A A A A A
13 chr13_3545108 0 3545108 C C C C C C C C C C C C C C A A C C C C
13 chr13_3576363 0 3576363 C C C C C C C C C C C C C C C C G G C C
13 chr13_3603059 0 3603059 G G G G G G G G C C C G G G G G G G C C
13 chr13_3611079 0 3611079 T T T T T T T T T T T T G G T T T T T T
13 chr13_3617002 0 3617002 A A A A A A A C A A A A A A A A A A A A
13 chr13_3617855 0 3617855 C G G G G G G G G G G G G G G G G G G G
13 chr13_3624437 0 3624437 G G G G G G G G C C C C G G G G G G C C
13 chr13_3648682 0 3648682 C C C C C C C C C C C C C C C C G G C C
13 chr13_3648855 0 3648855 A A C C C C A A C C C C C C C C C C C C
13 chr13_3660564 0 3660564 T T T T T T T T T T T T G G G G G G T T
13 chr13_3703722 0 3703722 T T T T T T T T T T T T A A T T T T T T
13 chr13_3709982 0 3709982 G G G G G G G G T T T T G G G G G G T T
13 chr13_3756903 0 3756903 C C C C C C C C C C C C A A C C C C C C
13 chr13_3759997 0 3759997 G G G G G G G G T T T T G G G G G G T T
13 chr13_3761588 0 3761588 T T T T T T T T G G G G T T T T T T G G
13 chr13_3763242 0 3763242 C C C C C C C C G G G G C C C C C C G G
13 chr13_3765335 0 3765335 G G G G G G C G G G G G G G G G G G G G
13 chr13_3776337 0 3776337 T T T T T T T T A A A T T T T T T T A A
13 chr13_3776413 0 3776413 G G G G G G G G G G C G G G G G G G G G
13 chr13_3781821 0 3781821 A A A A A A A C A A A A A A A A A A A A
13 chr13_3782342 0 3782342 C C A C C C C C C C C C C C C C C C C C
13 chr13_3788553 0 3788553 C C C C C C C C A A A A C C C C C C A A
13 chr13_3794911 0 3794911 A A T T T T A A T T T T T T T T T T T T
13 chr13_3803856 0 3803856 T T T T T T T T T T G T T T T T T T T T
13 chr13_3811852 0 3811852 A A A A A A A A A A A C A A A A A A A A
13 chr13_3821774 0 3821774 A A A A A A A A A A A A A A T T A A A A
13 chr13_3887797 0 3887797 A A A A A A A A A A A A A A C C A A A A
13 chr13_3887950 0 3887950 T T A A A A A A A A A A A A A A A A A A
13 chr13_3893605 0 3893605 C C C C C C C C G G G G C C C C C C G G
13 chr13_3898498 0 3898498 G G G G G G G G C C C C G G G G G G C C
13 chr13_3905741 0 3905741 T T T T T T T T A A A A T T T T T T A A
13 chr13_3951242 0 3951242 A A A A A A A A C C C C A A A A A A C C
13 chr13_3951343 0 3951343 T T G G G G G T G G G G G G G G G G G G
13 chr13_3956200 0 3956200 G G G G G G G G G G G G G G C G G G G G
13 chr13_3964351 0 3964351 G G G G G G G G C C C C G G G G G G C C
13 chr13_3991137 0 3991137 C C C C C C C C C C C C C C C C C G C C
13 chr13_4000129 0 4000129 G G G G G G G G C C C C G G G G G G C C
13 chr13_4003267 0 4003267 C C C C C C C C C C C C C C C C C G C C
13 chr13_4043384 0 4043384 A A A A A A A T A A A A A A A A A A A A
13 chr13_4053580 0 4053580 C C C C C C C C C C C C C C A C C C C C
13 chr13_4054640 0 4054640 A A A A A A A A A A A A T T A A A A A A
13 chr13_4065333 0 4065333 T T T T T T T T A A A A T T T T T T A A
13 chr13_4079517 0 4079517 T T G G G G T T G G G G T T T T T T G G
13 chr13_4087591 0 4087591 T T T T T T T T A A A A T T T T T T A A
13 chr13_4096566 0 4096566 A A A A A A A A C C C C A A A A A A C C
13 chr13_4157790 0 4157790 T T T T T T T T G T G G G G G G T T G G
13 chr13_4170175 0 4170175 G G G G G G G G G G G G G G C G G G G G
13 chr13_4176793 0 4176793 A A C C C C A A C C C C C C C C C C C C
13 chr13_4182232 0 4182232 C C C C C C C C A A A A C C C C C C A A
13 chr13_4185337 0 4185337 T T T T T T T T G G G G T T T T T T G G
13 chr13_4198842 0 4198842 T T T T T T T T G G G G T T T T T T G G
13 chr13_4215310 0 4215310 A A A A A A A A C C C C A A A A A A C C
13 chr13_4221586 0 4221586 C C C C C C C C A A A A C C C C C C A A
13 chr13_4221908 0 4221908 C C G G G G G G G G G G G G G G G G G G
13 chr13_4227595 0 4227595 C C C C C C C C C C C C G G G G G G C C
13 chr13_4240492 0 4240492 T T T T T T T T G T T T T T T T T T T T
13 chr13_4255743 0 4255743 T T T T T T T T T T T T G G G G T T T T
13 chr13_4260458 0 4260458 T T T T T T T T G G G G T T T T T T G G
13 chr13_4262637 0 4262637 C C C C C C C C C C C C C C A A C C C C
13 chr13_4288984 0 4288984 T T T T T T T T A A A A T T T T T T A A
13 chr13_4295234 0 4295234 T T T T T T T T G G T T T T T T T T G G
13 chr13_4296446 0 4296446 G G T T T T G G G G G G G G G G G G G G
13 chr13_4307589 0 4307589 A A C C C C C C C C C C C C C C C C C C
13 chr13_4343754 0 4343754 C C C C C C C C C G G G C C C C C C C C
13 chr13_4347232 0 4347232 G G C C C C G G G G G G G G G G G G G G
13 chr13_4357499 0 4357499 G G G G G G G G C C C C G G G G G G C C
13 chr13_4379668 0 4379668 C C C C C C C C A A A A C C C C C C A A
13 chr13_4379934 0 4379934 T T T T T T T T T T T T A T T T A A T T
13 chr13_4394850 0 4394850 C C C C C C C C C G G G C C C C C C G G
13 chr13_4401874 0 4401874 C C G G G G C C C C C C G G G G G G C C
13 chr13_4402306 0 4402306 T T T T T T T T G G G G T T T T T T G G
13 chr13_4421602 0 4421602 C C C C C C C C A A A A C C C C C C A A
13 chr13_4430055 0 4430055 A A A A A A A A A A T T A A A A A A A A
13 chr13_4430179 0 4430179 C C C C C C C C G G G G C C C C C C G G
13 chr13_4439336 0 4439336 G G G G G G G G G G G G G G G T G G G G
13 chr13_4449334 0 4449334 C C C C C C C C C C C C C C C C G G C C
13 chr13_4490273 0 4490273 T T T T T T T T T T T T G T T T T T T T
13 chr13_4512602 0 4512602 T T T T T T T T A A A A T T T T T T A A
13 chr13_4513560 0 4513560 T T G G G G T T G G G G G G G G G G G G
13 chr13_4523223 0 4523223 T T T T T T T T G G G G T T T T T T G G
13 chr13_4524779 0 4524779 A A A A A A A A A A C C A A A A A A A A
13 chr13_4532310 0 4532310 A A A A A A A A C C C C A A A A A A C C
13 chr13_4567659 0 4567659 G G G G G G C C G G G G G G G G G G G G
13 chr13_4601949 0 4601949 C C G G G G C C G G G G G G G G G G G G
13 chr13_4604631 0 4604631 C C C C C C C C A A C C C C C C C C C C
13 chr13_4615946 0 4615946 C C C C C C C C C C G G C C C C C C C C
13 chr13_4625509 0 4625509 T T T T G G T T T T T T T T T T T T T T
13 chr13_4628865 0 4628865 T T T T T T T T G G G G T T T T T T G G
13 chr13_4632779 0 4632779 C C C C C C C C G G G G C C C C C C G G
13 chr13_4651101 0 4651101 G G G G G G G G G G C C G G G G G G G G
13 chr13_4661069 0 4661069 T T T T T T T T G G G G T T T T T T G G
13 chr13_4721678 0 4721678 G G T T T T G G T T T T T T T T T T T T
13 chr13_4726569 0 4726569 A A A A A A A A A A A A A C A A A A A A
13 chr13_4745729 0 4745729 T T T T T T T T G G G G T T T T T T G G
13 chr13_4747863 0 4747863 A A A A A A A A A A A A A A A A A C A A
13 chr13_4761047 0 4761047 A A C C C C A A C C C C C C C C C C C C
13 chr13_4776030 0 4776030 C C C C C C C C C G C C C C C C C C C C
13 chr13_4788258 0 4788258 C C C C C C C C A A A A C C C C C C A A
13 chr13_4812851 0 4812851 G G G G G G G G C C C C G G G G G G C C
13 chr13_4836653 0 4836653 G G G G G G G G G G G G C G G G G G G G
13 chr13_4843481 0 4843481 T T A A A A T T A A A A A A A A A A A A
13 chr13_4850734 0 4850734 T T A A T T T T T T T T T T T T T T T T
13 chr13_4855196 0 4855196 A A A A A A A A A A A A C C C C C C A A
13 chr13_4870309 0 4870309 G G G G G G G G C C C C G G G G G G C C
13 chr13_4875767 0 4875767 G G T T T T G G T T T T T T T T T T T T
13 chr13_4885941 0 4885941 C C C C C C C C C C C C C C C G C C C C
13 chr13_4888892 0 4888892 G G G G G G G T G G G G G G G G G G G G
13 chr13_4913600 0 4913600 C C C C C C C C C C C C G G G G G G C C
13 chr13_4943175 0 4943175 G G G G G G G G G G G G G T T T G G G G
13 chr13_4950287 0 4950287 T T T T T T T T G G G G T T T T T T G G
13 chr13_4951039 0 4951039 C C C C C C C C C C C C C C G G C C C C
13 chr13_4959245 0 4959245 A A C C C C A A A A A A A A A A A A A A
13 chr13_4991955 0 4991955 T T G T T T T T T T T T T T T T T T T T
13 chr13_5015755 0 5015755 G G G G G G G G G G G G T T T T G G G G
13 chr13_5034210 0 5034210 T T T T T T T T G G G G T T T T T T G G
13 chr13_5089569 0 5089569 C C C C C C C C G G G G C C C C C C G G
13 chr13_5098148 0 5098148 A A A A A A A A A A A A A A A A C C A A
13 chr13_5101743 0 5101743 C C G G G G C C G G G G G G G G G G G G
13 chr13_5127193 0 5127193 C G C C C C C C C C C C C C C C C C C C
13 chr13_5145717 0 5145717 A T A A A A A T A A A A A A A A A A A A
13 chr13_5162777 0 5162777 G G G G G G G G G G G G G T G G G G G G
13 chr13_5165164 0 5165164 G G C C C C G G G G G G G G G G G G G G
13 chr13_5169211 0 5169211 G G G G G G C G G G G G G G G G G G G G
13 chr13_5170693 0 5170693 C C C C C C C C G G G G C C C C C C G G
13 chr13_5184465 0 5184465 C G G G G G C C G G G G G G G G G G G G
13 chr13_5198133 0 5198133 G G G G G G G G G G G G G G C G G G G G
13 chr13_5201944 0 5201944 G G T T T T G G G G G G G G G G G G G G
13 chr13_5202845 0 5202845 A A A A A A A A A A A A A A A A A T A A
13 chr13_5252156 0 5252156 A A A A A A A A C C C C A A A A A A C C
13 chr13_5254210 0 5254210 T T T T T T T T T T A A T T T T T T T T
13 chr13_5264503 0 5264503 T T T T T T T T G G G G T T T T T T G G
13 chr13_5264608 0 5264608 G G G G G G G G G G G G G G G T G G G G
13 chr13_5276472 0 5276472 G G G G G G G G C C C C G G G G G G C C
13 chr13_5279156 0 5279156 C C C C C C C C C C C C C C G G C C C C
13 chr13_5302167 0 5302167 T T T T T T T T G G G G T T T T T T G G
13 chr13_5302719 0 5302719 T T T T T T T T G G G G T T T T T T G G
13 chr13_5313147 0 5313147 A A A A A A A A C C C C A A A A A A C C
13 chr13_5315287 0 5315287 A A A A A A A A T T T T A A A A A A T T
13 chr13_5326122 0 5326122 T T T T T T T T T T T T A A T T T T T T
13 chr13_5327233 0 5327233 G G G G G G G G G G G G G G G G G T G G
13 chr13_5364840 0 5364840 A A T T T T A A A A A A A A A A A A A A
13 chr13_5396822 0 5396822 T T T T T T T T T T T T T T T T G G T T
13 chr13_5427497 0 5427497 A A A A A A A A T T T T A A A A A A T T
13 chr13_5432944 0 5432944 G G C C C C G G G G G G G G C C C C G G
13 chr13_5436532 0 5436532 T T T T T T T T T T T T A T T T T T T T
13 chr13_5453454 0 5453454 C C C C C C C C G G G G C C C C C C G G
13 chr13_5536321 0 5536321 G G G G G G G G G G G G C G G G G G G G
13 chr13_5538137 0 5538137 C C C C C C C C A A C C C C C C C C C C
13 chr13_5545009 0 5545009 T T G G T T T T T T T T T T T T T T T T
13 chr13_5582056 0 5582056 G G G G G G G G C G G G G G G G G G C C
13 chr13_5593762 0 5593762 C C C C C C C C A A A A C C C C C C A A
13 chr13_5601253 0 5601253 C C C C C C C C C C C C G G C C C C C C
13 chr13_5611963 0 5611963 G G G G G G G G G G G G G G C C G G G G
13 chr13_5612519 0 5612519 G G G G G G G G C C C C G G G G G G C C
13 chr13_5621293 0 5621293 C C C C C C C C C G C C C C C C C C G G
13 chr13_5622130 0 5622130 G G G G G G G G G G G G G G G G C C G G
13 chr13_5654955 0 5654955 G G G G G G G T G G G G G G G G G G G G
13 chr13_5697710 0 5697710 G G T T G G G G G G G G G G G G G G G G
13 chr13_5726973 0 5726973 A A A A A A A A C C C C A A A A A A C C
13 chr13_5776428 0 5776428 T T T T T T T T G G G G T T T T T T G G
13 chr13_5840329 0 5840329 T T T T T T T T G G G G T T T T T T G G
13 chr13_5850471 0 5850471 C C C C C C C C G G G G C C C C C C G G
13 chr13_5863759 0 5863759 C C C C C C C C G G G G C C C C C C G G
13 chr13_5871027 0 5871027 G G G G G G G G G G G G G G C G G G G G
13 chr13_5877293 0 5877293 T T T T T T T T A A A A T T T T T T A A
13 chr13_5884099 0 5884099 C C C C C C C C C C C C G G G G G G C C
13 chr13_5888318 0 5888318 T T T T T T T T G T T T T T T T T T T T
13 chr13_5892925 0 5892925 C C C C C C C C C C G G C C C C C C C C
13 chr13_5901339 0 5901339 C C C C C C C C C C C C C C A A C C C C
13 chr13_5902520 0 5902520 A A A A A A A A A A C C A A A A A A A A
13 chr13_5905143 0 5905143 G G G G G G G G C C C C G G G G G G C C
13 chr13_5913853 0 5913853 A A A A A A A C A A A A A A A A A A A A
13 chr13_5914322 0 5914322 T T T T T T A T T T T T T T T T T T T T
13 chr13_5919818 0 5919818 C C C C C C C C C C C C C C A A C C C C
13 chr13_5937286 0 5937286 C C C C C C C C C C C C G G G G G G C C
13 chr13_5946566 0 5946566 C C C C C C C C A A A A C C C C C C A A
13 chr13_5949288 0 5949288 G G T T T T T T T T T T T T T T T T T T
13 chr13_5973064 0 5973064 T T G G G G T T G G G G T T T T T T G G
13 chr13_5984177 0 5984177 C C A A A A C C A A A A A A A A A A A A
13 chr13_6024599 0 6024599 C C C C C C C C C C C C C G C C C C C C
13 chr13_6079531 0 6079531 A A C C C C A A A A A A C C C C C C A A
13 chr13_6121237 0 6121237 C C C C C C C C G G G G C C C C C C G G
13 chr13_6124696 0 6124696 A A A A A A A A C C C C A A A A A A C C
13 chr13_6125723 0 6125723 C C C C C C C C G G G G C C C C C C G G
13 chr13_6219437 0 6219437 C C C C C C C C G G G G G G G G G G G G
13 chr13_6225128 0 6225128 C C C C C C C C C C C C C C C C A C C C
13 chr13_6230869 0 6230869 G G G G G G G G G G G G C C G G G G G G
13 chr13_6231501 0 6231501 G G C C G G G G G G G G G G G G G G G G
13 chr13_6260481 0 6260481 C C C C C C C C A A A A C C C C C C A A
13 chr13_6283247 0 6283247 A A A A A A A A A A C C A A A A A A A A
13 chr13_6293508 0 6293508 G G G G G G G G C C C C G G G G G G C C
13 chr13_6295286 0 6295286 A T A A A A A A A A A A A A A A A A A A
13 chr13_6329927 0 6329927 G G G G C C G G G G G G G G G G G G G G
13 chr13_6334558 0 6334558 T T T T T T T T G G G G T T T T T T G G
13 chr13_6370473 0 6370473 A T A A A A A A A A A A A A A A A A A A
13 chr13_6382987 0 6382987 C C C C C C C C G G G G C C C C C C G G
13 chr13_6387647 0 6387647 C C A A A A C C C C C C C C C C C C C C
13 chr13_6389821 0 6389821 G G G G G G G G C C C C G G G G G G C C
13 chr13_6408795 0 6408795 G G G G G G C G G G G G G G G G G G G G
13 chr13_6528369 0 6528369 G G T T T T G G G G G G G G G G G G G G
13 chr13_6535884 0 6535884 A A A A A A A A C C C C A A A A A A C C
13 chr13_6568797 0 6568797 A A A A A A A A C C C C A A A A A A C C
13 chr13_6569786 0 6569786 C C C C C C C G C C C C C C C C C C C C
13 chr13_6570191 0 6570191 C C C C C C C C G G G G C C C C C C G G
13 chr13_6589535 0 6589535 C C C C C C C C C C C C C C C C C G C C
13 chr13_6591884 0 6591884 C C C C C C C G C C C C C C C C C C C C
13 chr13_6596713 0 6596713 T T T T T T T T G G G G T T T T T T G G
13 chr13_6685019 0 6685019 G G G G G G G G G T G G G G G G G G T T
13 chr13_6690449 0 6690449 A A A A A T A A A A A A A A A A A A A A
13 chr13_6709265 0 6709265 C C C C C G C C C C C C C C C C C C C C
13 chr13_6712541 0 6712541 G G G G G G G G T T T T G G G G G G T T
13 chr13_6730740 0 6730740 A A A A A A A A A A A T A A A A A A A A
13 chr13_6824653 0 6824653 A A A A A A A A A A A A A A C C A A A A
13 chr13_6825314 0 6825314 T T G G T T T T T T T T T T T T T T T T
13 chr13_6826281 0 6826281 A A A A A A A A A A A A A A A A A C A A
13 chr13_6831186 0 6831186 A A A A A A A A A A A C A A A A A A A A
13 chr13_6849547 0 6849547 T T G G G G T T G G G G G G G G G G G G
13 chr13_6873932 0 6873932 A A A A A A A A A A A A C C C C C C A A
13 chr13_6879368 0 6879368 A A A A A A A A A A A A A A A A C C A A
13 chr13_6880000 0 6880000 G G G G G G G G C C C C C C C C C C C C
13 chr13_6887860 0 6887860 G G G G G G G G G G G G C C G G G G G G
13 chr13_6896038 0 6896038 A A A A A A A A T T T T A A A A A A T T
13 chr13_6923527 0 6923527 T T T T T T T T T T T T A T T T T T T T
13 chr13_6930928 0 6930928 T T T T T T T T A T T T T T T T T T T T
13 chr13_6950820 0 6950820 G G C G G G G G G G G G G G G G G G G G
13 chr13_6975124 0 6975124 C C C C C C C C A A A A C C C C C C A A
13 chr13_7144393 0 7144393 T T T T T T T T T T T T T T T T G T T T
13 chr13_7156102 0 7156102 C C A C C C C C C C C C C C C C C C C C
13 chr13_7174946 0 7174946 C C C G G G C C C C C C C C C C C C C C
13 chr13_7213728 0 7213728 C C G G G G C C G G G G G G G G G G G G
13 chr13_7457606 0 7457606 G G G G G T G G T T T T T T T T T T T T
13 chr13_7461802 0 7461802 A A A A A A A A C C C C A A A A A A C C
13 chr13_7524435 0 7524435 T T T T T T T T T T T T A A T T T T T T
13 chr13_7573703 0 7573703 C C C C C C C C A A A A C C C C C C A A
13 chr13_7607190 0 7607190 T T T T A T T T T T T T T T T T T T T T
13 chr13_7610473 0 7610473 T T T T T T T T G G G G G T T T T T G G
13 chr13_7623796 0 7623796 G G C G G G G G G G G G G G G G G G G G
13 chr13_7686858 0 7686858 T T T T T T T T A A A A T T T T T T A A
13 chr13_7690578 0 7690578 T T A T T T T T T T T T T T T T T T T T
13 chr13_7699452 0 7699452 A A A A A A A A C C C C A A A A A A C C
13 chr13_7700675 0 7700675 G G C G C G G G G G G G G G G G G G G G
13 chr13_7742200 0 7742200 G G G G G G G G G G G G C G G G G G G G
13 chr13_7820105 0 7820105 G G G G C C G G G G G G G G G G G G G G
13 chr13_7826250 0 7826250 C C C C C C C C G G G G C C C C C C G G
13 chr13_7847227 0 7847227 G G G G G G G G C C C C G G G G G G C C
13 chr13_7847353 0 7847353 C C C C C C C C G G G G C C C C C C G G
13 chr13_7851615 0 7851615 T T T T T T T T T T T T G T T T T T T T
13 chr13_7872059 0 7872059 A A C C C C A A C C C C C C C C C C C C
13 chr13_7895449 0 7895449 C C C C C C C C C G C C C C C C C C C C
13 chr13_7897871 0 7897871 A A A A A A A A A A A A A T A A A A A A
13 chr13_7903371 0 7903371 A A A A A A A A T T T T T T T T T T T T
13 chr13_7972442 0 7972442 A T A A A A A A A A A A A A A A A A A A
13 chr13_7996926 0 7996926 T T T T T T T T G G G G T T T T T T G G
13 chr13_8009358 0 8009358 G G G G G G G G C C C C G G G G G G C C
13 chr13_8035527 0 8035527 C G G G G G G G G G G G G G G G G G G G
13 chr13_8058811 0 8058811 A A A A A A A A T T T T A A A A A A T T
13 chr13_8061527 0 8061527 G G G G G G G G G G C G G G G G G G G G
13 chr13_8091447 0 8091447 A A C C C C A A A A A A A A A A A A A A
13 chr13_8096319 0 8096319 A A A A A A A A A T A A A A A A A A A A
13 chr13_8116997 0 8116997 C C C C C C C C C C C C C G C C C C C C
13 chr13_8121291 0 8121291 G G T T T T G G T T T T T T T T T T T T
13 chr13_8143899 0 8143899 T T T T T T T T T T T T A T T T A A T T
13 chr13_8144667 0 8144667 A A A C A A A A A A A A A A A A A A A A
13 chr13_8166289 0 8166289 T T G G G G T T G G G G G G G G G G G G
13 chr13_8180684 0 8180684 T T T T G G T T T T T T T T T T T T T T
13 chr13_8183472 0 8183472 T T T T T T T T T T T T T T T T A A T T
13 chr13_8207548 0 8207548 G G G G G G G G T T T T G G G G G G T T
13 chr13_8224702 0 8224702 G G G G G G G G C G C G G G G G G G G G
13 chr13_8262334 0 8262334 C C C C C C C C C G C G C C C C C C G G
13 chr13_8273273 0 8273273 T T T T T T T T A T A T T T T T T T A A
13 chr13_8311038 0 8311038 G G G G G G G G T T T T G G G G G G T T
13 chr13_8357312 0 8357312 C C C C C C C C C C C C C C C C A A C C
13 chr13_8378240 0 8378240 G G G G G G G G C C C C G G G G G G C C
13 chr13_8410930 0 8410930 C C C C C C C C G G G G C C C C C C G G
13 chr13_8415116 0 8415116 T T T T T T T T G G G G T T T T T T G G
13 chr13_8449363 0 8449363 A A A A A A A A C C C C A A A A A A C C
13 chr13_8450729 0 8450729 T T T T T T T T T T T T T T T T G G T T
13 chr13_8476145 0 8476145 A A A A A A A A A T A A A A A A A A T T
13 chr13_8481548 0 8481548 A A A A A A A A C C C C A A A A A A C C
13 chr13_8499609 0 8499609 A A A A A A A A T T T T A A A A A A T T
13 chr13_8511884 0 8511884 C C A A A A C C C C C C C C C C C C C C
13 chr13_8512241 0 8512241 C C C C C C C C C C A C C C C C C C C C
13 chr13_8518802 0 8518802 C C A A A A C C A A A A A A A A A A A A
13 chr13_8539762 0 8539762 G G C C C C G G G G G G G G G G G G G G
13 chr13_8651277 0 8651277 T T T T T T T T G T T T T T T T T T T T
13 chr13_8730637 0 8730637 C C C C C C C C C C C G C C C C C C C C
13 chr13_8733161 0 8733161 G G T T T T G G G G G G G G G G G G G G
13 chr13_8734363 0 8734363 T T T T T T T T G G G G T T T T T T G G
13 chr13_8761192 0 8761192 C C G G G G C C C C C C C C C C C C C C
13 chr13_8763210 0 8763210 A A A A A A A A A A A A A A A A T T A A
13 chr13_8782946 0 8782946 G G G G G G G G G G G G G G T T G G G G
13 chr13_8803780 0 8803780 C C C C C C C C A A A A C C C C C C A A
13 chr13_8811854 0 8811854 G G G G G G G G G G G G T T G G G G G G
13 chr13_8831622 0 8831622 C C C C A C C C C C C C C C C C C C C C
13 chr13_8840471 0 8840471 A A A A A A A A T T T T A A A A A A T T
13 chr13_8871381 0 8871381 C C C C C C C C C C C C C C A A C C C C
13 chr13_8882308 0 8882308 T T T T T T T T T T T T T T G G T T T T
13 chr13_8946837 0 8946837 C C C C A C C C C C C C C C C C C C C C
13 chr13_8984267 0 8984267 A A A A A A A A A A A A A C A A A A A A
13 chr13_9008818 0 9008818 C C C C C C C C C C C C C C G G C C C C
13 chr13_9045262 0 9045262 G G G G G G G G T T T T G G G G G G T T
13 chr13_9045398 0 9045398 G G G G G G G T G G G G G G G G G G G G
13 chr13_9075367 0 9075367 G G G G G G G G C C C C C C C C C C C C
13 chr13_9075483 0 9075483 A A A T A A A A A A A A A A A A A A A A
13 chr13_9076071 0 9076071 G G G G G G G G G G G G G G C C G G G G
13 chr13_9113268 0 9113268 A A C C C C A A A A A A A A A A A A A A
13 chr13_9132490 0 9132490 G G G G G G G G G G G G G T G G G G G G
13 chr13_9141131 0 9141131 G G G G G G G G G G G G G G G G C C G G
13 chr13_9156783 0 9156783 G G G G C G G G G G G G G G G G G G G G
13 chr13_9167954 0 9167954 C C C C C C C C C C C G C C C C C C C C
13 chr13_9198495 0 9198495 G G G G G T G G G G G G G G G G G G G G
13 chr13_9206018 0 9206018 T T T T T T T T T T T T T T T T G G T T
13 chr13_9223749 0 9223749 C C C C C C C C A A A A A A A A A A A A
13 chr13_9225359 0 9225359 C C C C C C C C G G G G C C C C C C G G
13 chr13_9232625 0 9232625 T T T T T T T T T T A A T T T T T T T T
13 chr13_9238182 0 9238182 A A A A A A A A A A A A C C A A A A A A
13 chr13_9250111 0 9250111 G G C G C G G G G G G G G G G G G G G G
13 chr13_9290150 0 9290150 T T T T T T T T A A A A T T T T T T A A
13 chr13_9291471 0 9291471 G G G G G G G G T T T T G G G G G G T T
13 chr13_9293751 0 9293751 A A A A A A A A A A A A A A T T A A A A
13 chr13_9321936 0 9321936 G G G G G G G G C C C C G G G G G G C C
13 chr13_9339023 0 9339023 C G G G G G C C G G G G G G G G G G G G
13 chr13_9339984 0 9339984 A A A A A A A A T T T T A A A A A A T T
13 chr13_9341945 0 9341945 C C C C C C C C A A A A C C C C C C A A
13 chr13_9347101 0 9347101 C C C C C C C C A A C C C C C C C C C C
13 chr13_9383893 0 9383893 C C C C C C C C C C C C A C C C C C C C
13 chr13_9384074 0 9384074 G G G G G G G G G G G G C G G G G G G G
13 chr13_9387945 0 9387945 C C C C C C C C A C C C C C C C C C C C
13 chr13_9404558 0 9404558 T T T T T T T T G G G G T T T T T T G G
13 chr13_9412007 0 9412007 T T T T T T T T T T T T G T T T T T T T
13 chr13_9417600 0 9417600 A A A A A A A A C C C C A A A A A A C C
13 chr13_9439287 0 9439287 C C C C C C A A C C C C C C C C C C C C
13 chr13_9477724 0 9477724 G G C C C C G G C C C C C C C C C C C C
13 chr13_9478820 0 9478820 G G G G G G G G G G G G G G G G T T G G
13 chr13_9526938 0 9526938 T T T T T T T T T T T T T T G G T T T T
13 chr13_9558762 0 9558762 G G G G G G G G T T T T G G G G G G T T
13 chr13_9558858 0 9558858 A A A A A A A A C C C C A A A A A A C C
13 chr13_9559435 0 9559435 T T T T T T T T A A A A T T T T T T A A
13 chr13_9582965 0 9582965 G G G G G G G G G G G G G T G G G G G G
13 chr13_9583468 0 9583468 T T T T T T T T G G G G T T T T T T G G
13 chr13_9596548 0 9596548 A A A A A A A A T T T T T T A A A A T T
13 chr13_9611826 0 9611826 C C C C C C C C C C C C C C A A C C C C
13 chr13_9615426 0 9615426 G G G G G G G G G G G G G G G G C C G G
13 chr13_9642465 0 9642465 A A A A A A A T A A A A A A A A A A A A
13 chr13_9655301 0 9655301 G G G G G G G G C C C C G G G G G G C C
13 chr13_9660903 0 9660903 A A A A A A A A C C C C A A A A A A C C
13 chr13_9673543 0 9673543 G G G G G G G G G G G G G T G G G G G G
13 chr13_9685226 0 9685226 T T T T T T T T G G G G T T T T T T G G
13 chr13_9688383 0 9688383 A A A A A A A A C C C C A A A A A A C C
13 chr13_9721985 0 9721985 G G G G G G T T G G G G G G G G G G G G
13 chr13_9727419 0 9727419 C C G G G G C C G G G G G G G G G G G G
13 chr13_9738449 0 9738449 C C C C C C C C A A A A C C C C C C A A
13 chr13_9744361 0 9744361 A A A A A A A A C C C C A A A A A A C C
13 chr13_9761591 0 9761591 C C C C C C C C C C C C A A C C C C C C
13 chr13_9766930 0 9766930 C C C C C C C C A A A A C C C C C C A A
13 chr13_9838609 0 9838609 A C C C C C C C C C C C C C C C C C C C
13 chr13_9865824 0 9865824 C C G G G G C C C C C C C C C C C C C C
13 chr13_9871781 0 9871781 G G G G G G G G G G G G G G G G C C G G
13 chr13_9874502 0 9874502 G G G G G G G G C G G G G G G G G G C C
13 chr13_9889407 0 9889407 A A A A A A A A C C C C A A A A A A C C
13 chr13_9917693 0 9917693 A A A A A A A A A A A A A C A A A A A A
13 chr13_9918574 0 9918574 C C C C C C C C C G C G C C C C C C C C
13 chr13_9926854 0 9926854 G G T T T T T T T T T T T T T T T T T T
13 chr13_9928518 0 9928518 G G G G G G G G C C C C G G G G G G C C
13 chr13_9938352 0 9938352 C C C C C C C C G G G G C C C C C C G G
13 chr13_9939046 0 9939046 A A A A A A A A A A A A C C A A A A A A
13 chr13_9940036 0 9940036 T T T T T T T T G G G G T T T T T T G G
13 chr13_9953809 0 9953809 T T T T T T T T G T T T T T T T T T T T
13 chr13_9957698 0 9957698 C C C C C C C C G G G G C C C C C C G G
13 chr13_9993786 0 9993786 T T T T T T T T G G G G T T T T T T G G
13 chr13_9994987 0 9994987 T T T T T T T T G G G G T T T T T T G G
13 chr13_10000975 0 10000975 C C C C G G C C C C C C C C C C C C C C
13 chr13_10004252 0 10004252 G G T T T T G G T T T T T T T T T T T T
13 chr13_10014442 0 10014442 G G G G G G T T G G G G G G G G G G G G
13 chr13_10016855 0 10016855 C C G G G G C C G G G G G G G G G G G G
13 chr13_10023492 0 10023492 C C C C C C C C G G G G C C C C C C G G
13 chr13_10026834 0 10026834 C C C C C C C C G G G G C C C C C C G G
13 chr13_10042424 0 10042424 A A A A A A A A A A A A A A A A C C A A
13 chr13_10056813 0 10056813 G G G G G G G G T T T T G G G G G G T T
13 chr13_10058959 0 10058959 A A A A A A A A A A A A A A C C A A A A
13 chr13_10061979 0 10061979 G G G G T T G G G G G G G G G G G G G G
13 chr13_10063027 0 10063027 C C C C C C C C A A A A A A A A A A A A
13 chr13_10070185 0 10070185 C C C C C C C C A A A A C C C C C C A A
13 chr13_10078016 0 10078016 A C C C C C C C C C C C C C C C C C C C
13 chr13_10094166 0 10094166 A A A A A A A A C C C C C C C C C C C C
13 chr13_10125221 0 10125221 G G G G C C G G G G G G G G G G G G G G
13 chr13_10146296 0 10146296 A A A A A A A A A A A A A C A A A A A A
13 chr13_10152320 0 10152320 C C C C C C C C C C C C C C A A C C C C
13 chr13_10162092 0 10162092 C C C C C C C C C C C C C C C C G G C C
13 chr13_10171023 0 10171023 A A A A A A A A A A A A A C A A A A A A
13 chr13_10201837 0 10201837 G G C C C C G G G G G G G G G G G G G G
13 chr13_10203001 0 10203001 G G G G G T G G G G G G G G G G G G G G
13 chr13_10207022 0 10207022 G G G G G G G G C C C C G G G G G G C C
13 chr13_10208934 0 10208934 T T A A A A T T A A A A A A A A A A A A
13 chr13_10212844 0 10212844 T T A A A A T T T T T T T T T T T T T T
13 chr13_10216704 0 10216704 A A A A A A A A C C C C A A A A A A C C
13 chr13_10218267 0 10218267 G G G G G G C C G G G G G G G G G G G G
13 chr13_10239522 0 10239522 T T G G T T T T T T T T T T T T T T T T
13 chr13_10240788 0 10240788 T T T T T T T T T T T T T T G G T T T T
13 chr13_10253669 0 10253669 T T T T T T T T T T T T T T T T G G T T
13 chr13_10265811 0 10265811 G G T T T T T T T T T T T T T T T T T T
13 chr13_10288122 0 10288122 T T A A A A T T A A A A A A A A A A A A
13 chr13_10291925 0 10291925 T T T T G G T T T T T T T T T T T T T T
13 chr13_10336105 0 10336105 G G G G G G G G G G G T G G G G G G G G
13 chr13_10352282 0 10352282 G G G G G G T T G G G G G G G G G G G G
13 chr13_10371518 0 10371518 A A A A A A A A A T A A A A A A A A A A
13 chr13_10379615 0 10379615 A A A A A C A A A A A A A A A A A A A A
13 chr13_10385958 0 10385958 A A A A A A A A A A A A A A C C A A A A
13 chr13_10397898 0 10397898 G G C C C C G G G G G G G G G G G G G G
13 chr13_10424214 0 10424214 T T T T T T T T G T G T T T T T T T G G
13 chr13_10438850 0 10438850 C C C C C C C C C G C C C C C C C C C C
13 chr13_10442978 0 10442978 A A T T T T A A T T T T T T T T T T T T
13 chr13_10472352 0 10472352 G G G G G G G T G G G G G G G G G G G G
13 chr13_10487948 0 10487948 T T T T T T T T G G G G T T T T T T G G
13 chr13_10492874 0 10492874 A A A A A A A A A A A A A A C C C C A A
13 chr13_10512249 0 10512249 C C C C C C C C C C C G C C C C C C C C
13 chr13_10517657 0 10517657 G G G G G G G G C C C C G G G G G G C C
13 chr13_10548632 0 10548632 A A A A A A A A A C A A A A A A A A A A
13 chr13_10550196 0 10550196 T T T T T T T T G G G G G G G G G G G G
13 chr13_10553261 0 10553261 C C C C C C C C A A A A C C C C C C A A
13 chr13_10568265 0 10568265 G G G G C G G G G G G G G G G G G G G G
13 chr13_10580055 0 10580055 C C C C C C C C G G G G C C C C C C G G
13 chr13_10632810 0 10632810 T T T T T T T T T T G T T T T T T T T T
13 chr13_10646615 0 10646615 A C C C C C C C C C C C C C C C C C C C
13 chr13_10663226 0 10663226 A A A A A A A A A A A A A T A A A A A A
13 chr13_10663408 0 10663408 G G G G C G G G G G G G G G G G G G G G
13 chr13_10677747 0 10677747 G G G G G G G G G G G G G G C C G G G G
13 chr13_10678809 0 10678809 T T A A A A T T T T T T T T T T T T T T
13 chr13_10692609 0 10692609 A A A A A A A A T T T T A A A A A A T T
13 chr13_10707042 0 10707042 G G G G G G C G G G G G G G G G G G G G
13 chr13_10711093 0 10711093 C C C C C C A C C C C C C C C C C C C C
13 chr13_10721469 0 10721469 C C C C C C A A C C C C C C C C C C C C
13 chr13_10723055 0 10723055 C C C C C C C C A C C C C C C C C C C C
13 chr13_10724796 0 10724796 G G G G G G G G T T T T G G G G G G T T
13 chr13_10726979 0 10726979 G G G G G G G G G G G G G G G G T T G G
13 chr13_10740164 0 10740164 G G G G G G G G C G G G G G G G G G G G
13 chr13_10747016 0 10747016 T T T T T T T T G G G G T T T T T T G G
13 chr13_10751680 0 10751680 G G G G G G G G C C C C G G G G G G C C
13 chr13_10762620 0 10762620 G G G G G G G G G G G G G T G G G G G G
13 chr13_10764943 0 10764943 G G G G G G G G C C C C G G G G G G C C
13 chr13_10772759 0 10772759 C C C C C C C C A A A A C C C C C C A A
13 chr13_10789353 0 10789353 G G G G G G G G G G G G G G G G G T G G
13 chr13_10791512 0 10791512 T T G G G G T T T T T T T T T T T T T T
13 chr13_10794895 0 10794895 T T T T G G T T T T T T T T T T T T T T
13 chr13_10821158 0 10821158 G G C C C G G G G G G G G G G G G G G G
13 chr13_10830296 0 10830296 A A C C A A A A A A A A A A A A A A A A
13 chr13_10856230 0 10856230 C C C C C C C C G G G G C C C C C C G G
13 chr13_10871254 0 10871254 G G G G G G G G G G G G G G T T G G G G
13 chr13_10873121 0 10873121 C C C C C C C C C C C C C C A A C C C C
13 chr13_10888523 0 10888523 C C C C C G C C C C C C C C C C C C C C
13 chr13_10898451 0 10898451 C C C C C C C C C G G G C C C C C C G G
13 chr13_10899357 0 10899357 G G G G G G G G C C C C G G G G G G C C
13 chr13_10918312 0 10918312 C C C C C C C C G G G G C C C C C C G G
13 chr13_10937383 0 10937383 C C C C C C C C A A A A C C C C C C A A
13 chr13_10948225 0 10948225 G G G G G G G G T T T T G G G G G G T T
13 chr13_10969654 0 10969654 A T A A A A A A A A A A A A A A A A A A
13 chr13_11051672 0 11051672 T T T T T T T T T T T T G T T T T T T T
13 chr13_11051910 0 11051910 C C C C C C C C G G G G C C C C C C G G
13 chr13_11055020 0 11055020 C C C C C C C C A A A A C C C C C C A A
13 chr13_11062316 0 11062316 C C C C C C C C G G G G C C C C C C G G
13 chr13_11083830 0 11083830 A A A A A C A A A A A A A A A A A A A A
13 chr13_11128071 0 11128071 C C C C A C C C C C C C C C C C C C C C
13 chr13_11177828 0 11177828 T T T T T T T T T T T T T T T T G G T T
13 chr13_11227983 0 11227983 G G G G G G G G C C C C G G G G G G C C
13 chr13_11251741 0 11251741 T T T T T T T T G G G G T T T T T T G G
13 chr13_11299156 0 11299156 C C C C G G C C C C C C C C C C C C C C
13 chr13_11303541 0 11303541 C C C C C C C C G G G G C C C C C C G G
13 chr13_11309719 0 11309719 A A A A T T A A A A A A A A A A A A A A
13 chr13_11312532 0 11312532 C C G G C C C C C C C C C C C C C C C C
13 chr13_11342479 0 11342479 T T T T G G T T T T T T T T T T T T T T
13 chr13_11362599 0 11362599 T T T T T T T T G G G G T T T T T T G G
13 chr13_11364901 0 11364901 C C C C C C C G C C C C C C C C C C C C
13 chr13_11419533 0 11419533 G G T T T T G G G G G G G G G G G G G G
13 chr13_11425651 0 11425651 A A A A A A A A A A A A A A A A A C A A
13 chr13_11430717 0 11430717 G G G G G G G G G G G G G G G G C G G G
13 chr13_11434246 0 11434246 A A A A A A A A A A A A A A A A A T A A
13 chr13_11437189 0 11437189 T T T T T T T T T T T T A A T T T T T T
13 chr13_11442283 0 11442283 A A A A A A A A A A A A A A A T A A A A
13 chr13_11448766 0 11448766 T T T T T T T T A A A A T T T T T T A A
13 chr13_11460929 0 11460929 A A C C A A A A A A A A A A A A A A A A
13 chr13_11498874 0 11498874 G G G G G G G G T T T T G G G G G G T T
13 chr13_11506565 0 11506565 C C C C C C C C A A A A C C C C C C A A
13 chr13_11512481 0 11512481 T T G G T T T T T T T T T T T T T T T T
13 chr13_11562739 0 11562739 G G G G G G G G C C C C G G G G G G C C
13 chr13_11583404 0 11583404 A A A A A A A A C C C C A A A A A A C C
13 chr13_11585406 0 11585406 G G G G G T G G G G G G G G G G G G G G
13 chr13_11590644 0 11590644 C C C C A C C C C C C C C C C C C C C C
13 chr13_11682563 0 11682563 A A A A A A A A A A A A C C A A C C A A
13 chr13_11694087 0 11694087 C G C C C C C C C C C C C C C C C C C C
13 chr13_11712815 0 11712815 C C C C C C C C C C C C C G C C C C C C
13 chr13_11734007 0 11734007 A A C C C C C C C C C C C C C C C C C C
13 chr13_11736105 0 11736105 A A A A A A A A C C C C A A A A A A C C
13 chr13_11736822 0 11736822 C C G G G G G G G G G G G G G G G G G G
13 chr13_11757737 0 11757737 G G G G G G G G C C C C G G G G G G C C
13 chr13_11779549 0 11779549 T T T T T T T T G G G G T T T T T T G G
13 chr13_11780559 0 11780559 A A A A C C A A A A A A A A A A A A A A
13 chr13_11814326 0 11814326 T T T T T T T T G G G G T T T T T T G G
13 chr13_11826450 0 11826450 G G G G G T G G G G G G G G G G G G G G
13 chr13_11829183 0 11829183 C C C C C C C C G G G G C C C C C C G G
13 chr13_11839639 0 11839639 G G G G G G G G C C C C G G G G G G C C
13 chr13_11853023 0 11853023 C C C C C G C C C C C C C C C C C C C C
13 chr13_11871499 0 11871499 G G G G G G G G C C C C G G G G G G C C
13 chr13_11878280 0 11878280 A A A A A A A A C C C C A A A A A A C C
13 chr13_11878437 0 11878437 A A A T A A A A A A A A A A A A A A A A
13 chr13_11884028 0 11884028 C C C C C C C C C C C C C C A A C C C C
13 chr13_11885760 0 11885760 T T A A A A T T T T T T T T T T T T T T
13 chr13_11890798 0 11890798 A A A A A A A A A C A A A A A A A A A A
13 chr13_11907132 0 11907132 C C C C C C C C C C C C C C C G C C C C
13 chr13_11910341 0 11910341 C C A C C C C C C C C C C C C C C C C C
13 chr13_11916223 0 11916223 A A A T A A A A A A A A A A A A A A A A
13 chr13_11929017 0 11929017 C C C G C C C C C C C C C C C C C C C C
13 chr13_11952587 0 11952587 T T T T T T T T G G G G T T T T T T G G
13 chr13_11956928 0 11956928 A A A C A C A A A A A A A A A A A A A A
13 chr13_11958890 0 11958890 C C C C C C C C A C C C C C C C C C C C
13 chr13_11983922 0 11983922 C C C C C C C C G G G G C C C C C C G G
13 chr13_11987612 0 11987612 A A A A A A A A A A A C A A A A A A A A
13 chr13_12047909 0 12047909 A A A A A A A A C C C C A A A A A A C C
13 chr13_12054657 0 12054657 G G G G G G G G G G G G G G G G C C G G
13 chr13_12100870 0 12100870 A A A A A A A A A A A A T T T T A A A A
13 chr13_12181914 0 12181914 A A A A A A A A C C C C A A A A A A C C
13 chr13_12202667 0 12202667 T T T T T T T T G G G G T T T T T T G G
13 chr13_12212791 0 12212791 G G G G G T G G G G G G G G G G G G G G
13 chr13_12237812 0 12237812 A A C C C C C C C C C C C C C C C C C C
13 chr13_12245554 0 12245554 C C C C C C C C C G C C C C C C C C C C
13 chr13_12646070 0 12646070 G G G G G G G G T T T T G G G G G G T T
13 chr13_12653958 0 12653958 A A A A A A A A A A A A A A A C A A A A
13 chr13_12655405 0 12655405 G G G G G G G G C C C C G G G G G G C C
13 chr13_12660372 0 12660372 C C C C C C C C C C C G C C C C C C C C
13 chr13_12692892 0 12692892 G G G G G G G G G G G G G G G T G G G G
13 chr13_12712264 0 12712264 A A A A A A A A A A A C A A A A A A A A
13 chr13_12713582 0 12713582 T T T T T T T T T T T T T T T T G G T T
13 chr13_12724846 0 12724846 C C C C C C C C C C C C A C C C C C C C
13 chr13_12739890 0 12739890 G G G G G G G G T T T T G G G G G G T T
13 chr13_12781477 0 12781477 C C C C C C C C C C C C C G C C C C C C
13 chr13_12796548 0 12796548 G G G G G G G G C G G G G G G G G G G G
13 chr13_12798626 0 12798626 C C C C A C C C C C C C C C C C C C C C
13 chr13_12802722 0 12802722 G G G G G G G G G G G G G T G G G G G G
13 chr13_12808605 0 12808605 A A A A A A A A A A A A A A A A A T A A
13 chr13_12838535 0 12838535 T T T T T T T T T T T T T T A A T T T T
13 chr13_12860346 0 12860346 A A A A A A A A T T T T A A A A A A T T
13 chr13_12890112 0 12890112 C C C C C C C C A C C C C C C C C C C C
13 chr13_12898081 0 12898081 C C C C C C C C G G G G C C C C C C G G
13 chr13_12902023 0 12902023 T T A A A A T T A A A A A A A A A A A A
13 chr13_12902974 0 12902974 C C C C C C C C C C C C G G G G G G C C
13 chr13_12911233 0 12911233 G G G G G G G G G G C G G G G G G G G G
13 chr13_12911755 0 12911755 T T T T T T T T T T T T G T T T T T T T
13 chr13_12921347 0 12921347 T T T T T T T T G G G G T T T T T T G G
13 chr13_12931905 0 12931905 G G C C C C G G G G G G G G G G G G G G
13 chr13_12933951 0 12933951 G G G G G G G G G G G G G G T T G G G G
13 chr13_12954384 0 12954384 A A A A A A A A A A A A A A C C A A A A
13 chr13_12955823 0 12955823 G T T T T T T T T T T T T T T T T T T T
13 chr13_12972501 0 12972501 T T T T T T T T A A A A T T T T T T A A
13 chr13_12977302 0 12977302 G G T T G G G G G G G G G G G G G G G G
13 chr13_12985302 0 12985302 A A A A A A A A A A A A A A T T A A A A
13 chr13_12990959 0 12990959 T T T T T T T T A A A A T T T T T T A A
13 chr13_12991258 0 12991258 C C C C C G C C C C C C C C C C C C C C
13 chr13_12993363 0 12993363 T T T T T T T T G G G G T T T T T T G G
13 chr13_12994646 0 12994646 A C A A A A A A A A A A A A A A A A A A
13 chr13_12995440 0 12995440 C C C C C C C C G G G G C C C C C C G G
13 chr13_13006204 0 13006204 G G G G G G G G C C C C G G G G G G C C
13 chr13_13009882 0 13009882 A A A T A A A A A A A A A A A A A A A A
13 chr13_13015317 0 13015317 G G C G G G G G G G G G G G G G G G G G
13 chr13_13049225 0 13049225 T T T T T T T T G G G G T T T T T T G G
13 chr13_13055319 0 13055319 C G C C C C C C C C C C C C C C C C C C
13 chr13_13069217 0 13069217 C C C C C C A A C C C C C C C C C C C C
13 chr13_13073781 0 13073781 G G G G G G G G G G G G G G T T G G G G
13 chr13_13073959 0 13073959 T T T T T T T T T T T T T T T T A A T T
13 chr13_13082930 0 13082930 G G G G G G G G G G G G G G G G G T G G
13 chr13_13091089 0 13091089 G G G G G G G G T T T T G G G G G G T T
13 chr13_13096871 0 13096871 A A A A A A A A A A A T A A A A A A A A
13 chr13_13100687 0 13100687 C C C C C C C C A A A A C C C C C C A A
13 chr13_13123198 0 13123198 T T T T T T T T A A A T T T T T T T A A
13 chr13_13139225 0 13139225 A A A A A A A A C C C C A A A A A A C C
13 chr13_13147546 0 13147546 C C C C C C C C C C C C C C C C A C C C
13 chr13_13147743 0 13147743 A A A A A T A A A T T T A A A A A A T T
13 chr13_13154046 0 13154046 G G G G G G G G T T T T G G G G G G T T
13 chr13_13156910 0 13156910 T T T T T T T T G G G G T T T T T T G G
13 chr13_13166623 0 13166623 C G G G G G C C G G G G G G G G G G G G
13 chr13_13168041 0 13168041 C C C C C C C C C C C C A C C C C C C C
13 chr13_13171846 0 13171846 G G G G G T G G G G G G G G G G G G G G
13 chr13_13181223 0 13181223 C C C C C C C C C G C C C C C C C C C C
13 chr13_13190826 0 13190826 T T T T T T T T G G G G T T T T T T G G
13 chr13_13197714 0 13197714 C C C C C C C C C C C G C C C C C C C C
13 chr13_13223860 0 13223860 G G G G G G G G G G G G G T G G G G G G
13 chr13_13244789 0 13244789 C C C C C G C C C C C C C C C C C C C C
13 chr13_13245717 0 13245717 T T T T T T T T G G G G T T T T T T G G
13 chr13_13247215 0 13247215 A A A A A A A A T T T T A A A A A A T T
13 chr13_13252489 0 13252489 G G G G G G G G G G C C G G G G G G G G
13 chr13_13274497 0 13274497 A A A A A A A A A C A A A A A A A A A A
13 chr13_13281896 0 13281896 G G G G G G G G G G G G G T G G G G G G
13 chr13_13301779 0 13301779 C C C C A A C C C C C C C C C C C C C C
13 chr13_13302425 0 13302425 G G G G G G G G G G G T G G G G G G G G
13 chr13_13302552 0 13302552 T T T T T T T T G G G G T T T T T T G G
13 chr13_13310946 0 13310946 A A A A A A A A A A A A A A A A A T A A
13 chr13_13310984 0 13310984 C C C C C C A C C C C C C C C C C C C C
13 chr13_13311008 0 13311008 T T T T T T T T A A A A T T T T T T A A
13 chr13_13327250 0 13327250 C C C C G G C C C C C C C C C C C C C C
13 chr13_13328545 0 13328545 G G G G G G G G G G G G G G G G G T G G
13 chr13_13331191 0 13331191 T T T T T T T T T T T T T T A A T T T T
13 chr13_13339404 0 13339404 A A A A A A A A C C C C A A A A A A C C
13 chr13_13346808 0 13346808 A A A A A A A A A A A A A A C C A A A A
13 chr13_13363824 0 13363824 C C C C C C C C G G G G C C C C C C G G
13 chr13_13371164 0 13371164 C C A A A A C C A A A A A A A A A A A A
13 chr13_13372997 0 13372997 A A A A A A A A A A A A A A A A T T A A
13 chr13_13374975 0 13374975 C C C C A C C C C C C C C C C C C C C C
13 chr13_13379312 0 13379312 G G G G G G G G G G G G G G G G G T G G
13 chr13_13391635 0 13391635 G G G G G G G G C C C C G G G G G G C C
13 chr13_13414798 0 13414798 C C C C C G C C C C C C C C C C C C C C
13 chr13_13444778 0 13444778 A A A A A A A A A C A A A A A A A A A A
13 chr13_13452238 0 13452238 G G G G G G G G T T T T G G G G G G T T
13 chr13_13463743 0 13463743 G G T T T T G G T T T T T T T T T T T T
13 chr13_13470014 0 13470014 A A A A A A A A C C C C A A A A A A C C
13 chr13_13476060 0 13476060 G G C C C C C C C C C C C C C C C C C C
13 chr13_13483843 0 13483843 A A A A A A A A C C C C A A A A A A C C
13 chr13_13497195 0 13497195 G G G G G G G G G G G G G G C C G G G G
13 chr13_13507554 0 13507554 A A A A A A A A A A A A A A A A A C A A
13 chr13_13508825 0 13508825 C C C C C C C C A A A A C C C C C C A A
13 chr13_13563118 0 13563118 C C C C C C C C C C A A C C C C C C A A
13 chr13_13569502 0 13569502 A A A A A A A A C C C C A A A A A A C C
13 chr13_13578112 0 13578112 A A A A A A A A A A A A A A T T A A A A
13 chr13_13582597 0 13582597 C C C C C C C G C C C C C C C C C C C C
13 chr13_13585367 0 13585367 G G G G G G G G G G G G G T G G G G G G
13 chr13_13590600 0 13590600 A A A A A A A C A A A A A A A A A A A A
13 chr13_13596433 0 13596433 C C C C C C C C G G G G C C C C C C G G
13 chr13_13603093 0 13603093 C C C C C C C C A A A A C C C C C C A A
13 chr13_13606907 0 13606907 G G G G G G G G T T T T G G G G G G T T
13 chr13_13608302 0 13608302 G G G G G G G G T T T T G G G G G G T T
13 chr13_13611790 0 13611790 A A A A T T A A A A A A A A A A A A A A
13 chr13_13624418 0 13624418 T T T T T T T T G G G G T T T T T T G G
13 chr13_13634221 0 13634221 A A C C C C A A C C C C A A A A A A C C
13 chr13_13640817 0 13640817 T T G G G G T T G G G G T T T T T T G G
13 chr13_13646557 0 13646557 C C C C C C C C G G G G C C C C C C G G
13 chr13_13652160 0 13652160 G G G G G G G G G G G G C G G G G G G G
13 chr13_13671196 0 13671196 A A A A A A A A T T T T A A A A A A T T
13 chr13_13671938 0 13671938 C C C C C C C C G G G G C C C C C C G G
13 chr13_13673138 0 13673138 T T T T T T T T A A A A T T T T T T A A
13 chr13_13677305 0 13677305 A A A A A T A A A A A A A A A A A A A A
13 chr13_13680882 0 13680882 C C C C A C C C C C C C C C C C C C C C
13 chr13_13684071 0 13684071 C C C C C C C C C C C C C G G G C C C C
13 chr13_13686895 0 13686895 T T T T T T T T T T T T T T T T G G T T
13 chr13_13686980 0 13686980 T T T T T T T T G G G G T T T T T T G G
13 chr13_13691358 0 13691358 C C C C C C C C A A A A C C C C C C A A
13 chr13_13693337 0 13693337 C C C C C C C C C C C C C G C C C C C C
13 chr13_13741164 0 13741164 A A A A A A A A A A A A A C A A A A A A
13 chr13_13783422 0 13783422 T T T T T T T T T T T T T T T T G G T T
13 chr13_13821833 0 13821833 G G G G G G G G G G G G G G G G G T G G
13 chr13_13827962 0 13827962 G G G G G G G G C C C C G G G G G G C C
13 chr13_13828436 0 13828436 A A A A A A A A C C C C A A A A A A C C
13 chr13_13829525 0 13829525 C C C G C C C C C C C C C C C C C C C C
13 chr13_13862763 0 13862763 C C C C C C C C G G C G C C C C C C G G
13 chr13_13866407 0 13866407 T T G G G T T T T T T T T T T T T T T T
13 chr13_13871909 0 13871909 C C C C C C C C C C C C C C C C A C C C
13 chr13_13876061 0 13876061 C C A A A A C C A A A A A A A A A A A A
13 chr13_13885088 0 13885088 A A A A A A A A C C C C A A A A A A C C
13 chr13_13889322 0 13889322 A A A A A A A A A A C C A A A A A A C C
13 chr13_13896073 0 13896073 C C C C G G C C C C C C C C C C C C C C
13 chr13_13906889 0 13906889 A A A A A A A A C C C C A A A A A A C C
13 chr13_13911975 0 13911975 T T T T T T T T T T A T T T T T T T T T
13 chr13_13920088 0 13920088 A A A A A A A A A A A A C C A A A A A A
13 chr13_13931865 0 13931865 A A A A A A A A A A A T A A A A A A A A
13 chr13_13934482 0 13934482 T T A A T T T T T T T T T T T T T T T T
13 chr13_13951365 0 13951365 G G G G G G G G T T T T G G G G G G T T
13 chr13_13955642 0 13955642 C C C C C C C C A A A A C C C C C C A A
13 chr13_13966205 0 13966205 A A A A A A A A T T T T A A A A A A T T
13 chr13_13966980 0 13966980 G G G G G G G G G G G G G G G G C C G G
13 chr13_13996430 0 13996430 T T T T T T T T T T G T T T T T T T G G
13 chr13_14007692 0 14007692 T T G G G T T T G G G G G G G G G G G G
13 chr13_14014969 0 14014969 T T T T T T T T G G G G G G G G G G G G
13 chr13_14039303 0 14039303 C C C C C C C C G G G G C C C C C C G G
13 chr13_14043410 0 14043410 T T G G T T T T T T T T T T T T T T T T
13 chr13_14059967 0 14059967 G G T T G G G G T T T T G G G G G G T T
13 chr13_14077565 0 14077565 T T G G G T T T T T T T G G G G G G T T
13 chr13_14079402 0 14079402 A A A A A A A C A A A A A A A A A A A A
13 chr13_14080010 0 14080010 A A A A A T A A A A A A T T T T T T A A
13 chr13_14094644 0 14094644 C C C C C C C C G G G G C C C C C C C C
13 chr13_14103234 0 14103234 C C C C C C C C C C C C C G C C C C C C
13 chr13_14106946 0 14106946 C C C C C C C C C C C C C C A A C C C C
13 chr13_14133435 0 14133435 G G G G G G G G G G G G G G C G G G G G
13 chr13_14147239 0 14147239 G G G G G G G G G G G G G G C C G G G G
13 chr13_14149011 0 14149011 C C C C C C C C C C C C C C C C G G C C
13 chr13_14156006 0 14156006 G G G G C G G G G G G G G G G G G G G G
13 chr13_14166204 0 14166204 T T G T T T T T G G G G T T T T T T G G
13 chr13_14176316 0 14176316 T T T T T T T T A A A A T T T T T T A A
13 chr13_14177231 0 14177231 C C C C A C C C C C C C C C C C C C C C
13 chr13_14223194 0 14223194 C C C C C C C C C C C C G G C C C C C C
13 chr13_14236877 0 14236877 A A A A A A A A T T T T A A A A A A T T
13 chr13_14244396 0 14244396 A A A A A A A A A A A A A A A T A A A A
13 chr13_14246901 0 14246901 C C C C C C C C A A A A C C C C C C A A
13 chr13_14276078 0 14276078 G G G G G G G G G G G G C C C C G G G G
13 chr13_14283256 0 14283256 G G G G G G G G G G G G G G C C G G G G
13 chr13_14302765 0 14302765 T T T T T T T T G G G G T T T T T T G G
13 chr13_14318539 0 14318539 G G G G G G G G C C C C G G G G G G C C
13 chr13_14329248 0 14329248 G G G G G G G T G G G G G G G G G G G G
13 chr13_14332214 0 14332214 A A A A A A A A T T T T A A A A A A T T
13 chr13_14334014 0 14334014 A A A A A A A A C C C C A A A A A A C C
13 chr13_14352269 0 14352269 T T T T T T T T T T T T G T T T T T T T
13 chr13_14357683 0 14357683 G G T T T T G G T T T T T T T T T T T T
13 chr13_14361178 0 14361178 T T T T T T T T G G G G T T T T T T G G
13 chr13_14378838 0 14378838 G G G G G G G G G G G G G G G G G T G G
13 chr13_14388900 0 14388900 C C C C C C C C A A A A C C C C C C A A
13 chr13_14389406 0 14389406 G G C G G G G G G G G G G G G G G G G G
13 chr13_14390150 0 14390150 G G G G G G G G G G G G G G G G G T G G
13 chr13_14412588 0 14412588 A A T T T T A A A A A A A A A A A A A A
13 chr13_14414928 0 14414928 T T T T T T T T T T A T T T T T T T T T
13 chr13_14418667 0 14418667 T T T T T T T T G G G G T T T T T T G G
13 chr13_14430742 0 14430742 C C C C C C C C A A A A C C C C C C A A
13 chr13_14438217 0 14438217 G G G G G G G G G G G G G G G G C G G G
13 chr13_14443583 0 14443583 G G G G G G G G C C C C G G G G G G C C
13 chr13_14462102 0 14462102 G G C C C C G G C C C C C C C C C C C C
13 chr13_14469845 0 14469845 T T A T T T T T T T T T T T T T T T T T
13 chr13_14501231 0 14501231 A A A A A A A A A A A A A T A A A A A A
13 chr13_14504129 0 14504129 C C C C C C C C C C C C C C C C A C C C
13 chr13_14536998 0 14536998 A A C C A A A A A A A A A A A A A A A A
13 chr13_14543661 0 14543661 G G G G G G G T G G G G G G G G G G G G
13 chr13_14547866 0 14547866 T T T T T T T T T T T T G T T T T T T T
13 chr13_14573586 0 14573586 C C C C C C C C C C C C C C A A C C C C
13 chr13_14582394 0 14582394 C C C C C C C C A A A A C C C C C C A A
13 chr13_14594650 0 14594650 C C A A A A A C A A A A A A A A A A A A
13 chr13_14612399 0 14612399 C C C C C C C C C C A C C C C C C C C C
13 chr13_14643925 0 14643925 C C G G C G C C C C C C C C C C C C C C
13 chr13_14644076 0 14644076 C C C C C C C C C C C C C C C C C G C C
13 chr13_14648597 0 14648597 C C C C C C C C C C C C C C C C G G C C
13 chr13_14649500 0 14649500 G G C C C G G G G G G G G G G G G G G G
13 chr13_14651255 0 14651255 T T T T T T T T T T T T T T A A T T T T
13 chr13_14653391 0 14653391 G G G G G G G G T T T T G G G G G G T T
13 chr13_14665469 0 14665469 G G G G G G G G T T T T G G G G G G T T
13 chr13_14683279 0 14683279 C C C C C C C C C C C C C C C C A A C C
13 chr13_14701814 0 14701814 T T T T T T T T G G G G T T T T T T G G
13 chr13_14704043 0 14704043 C C C C C C C C C C C C C G C C C C C C
13 chr13_14714174 0 14714174 T T T T T T T T G G G G T T T T T T G G
13 chr13_14725863 0 14725863 T T T T T T T T A A A A T T T T T T A A
13 chr13_14726042 0 14726042 G G G G G G G G G G G G G G T T G G G G
13 chr13_14737833 0 14737833 T T T T T T T T T T T T A T T T T T T T
13 chr13_14739854 0 14739854 G G T T T T G G T T T T T T T T T T T T
13 chr13_14744938 0 14744938 G G G G G G G G G G G G C G G G G G G G
13 chr13_14745980 0 14745980 G G G G G G G G G G G G C G G G C C G G
13 chr13_14753004 0 14753004 C C C C C C C C C C C C C C C C G G C C
13 chr13_14756456 0 14756456 A A A A A A A A T T T T A A A A A A T T
13 chr13_14757691 0 14757691 T T A A A A A T A A A A A A A A A A A A
13 chr13_14763101 0 14763101 A A A A A A A A A A A A A A T T A A A A
13 chr13_14786481 0 14786481 A A A A A A A A A A A A A A A A C C A A
13 chr13_14792084 0 14792084 C C C C C C C C G G G G C C C C C C G G
13 chr13_14792338 0 14792338 G G T T T T G G T T T T T T T T T T T T
13 chr13_14800408 0 14800408 A A A A A C A A A A A A A A A A A A A A
13 chr13_14808457 0 14808457 A A A A A A A A C C C C A A A A A A C C
13 chr13_14814421 0 14814421 A A A A A A A A T T T T A A A A A A T T
13 chr13_14836554 0 14836554 C C C C C C C C G G C C C C C C C C G G
13 chr13_14854544 0 14854544 G G G G G G G G G G C C G G G G G G G G
13 chr13_14874788 0 14874788 C C C C C C C C C G C C C C C C C C C C
13 chr13_14880466 0 14880466 C C C C C C C C C C C C G G G G C C C C
13 chr13_14886865 0 14886865 T T T T T T A T T T T T T T T T T T T T
13 chr13_14893447 0 14893447 A A A A A A A A T T A A A A A A A A T T
13 chr13_14897178 0 14897178 C C C C C C C C C C C C A C C C C C C C
13 chr13_14910187 0 14910187 C C C C C C C C G G C C C C C C C C G G
13 chr13_14922766 0 14922766 G G G G G G G T G G G G G G G G G G G G
13 chr13_14938050 0 14938050 C C C C C C C C C C C C C C C C G G C C
13 chr13_14955206 0 14955206 T T T T T T T T T T T T T T G T G G T T
13 chr13_15004245 0 15004245 C C A A A A C C A A A A A A A A A A A A
13 chr13_15025128 0 15025128 A A A A A A A A A A A A A A A A C C A A
13 chr13_15045481 0 15045481 A A A A A A A A T T T T A A A A A A T T
13 chr13_15057171 0 15057171 T T T T T T T T G G G G T T T T T T G G
13 chr13_15067182 0 15067182 A A A A A A A A A A A A C C A A A A A A
13 chr13_15069705 0 15069705 A A C C C C A A A A A A A A A A A A A A
13 chr13_15095059 0 15095059 T T T T T T T T G G G G T T T T T T G G
13 chr13_15140163 0 15140163 T T T T T T T T T T T T A T T T T T T T
13 chr13_15141257 0 15141257 A A A A A C A A A A A A A A A A A A A A
13 chr13_15146141 0 15146141 G G G G G G G G C C C C G G G G G G C C
13 chr13_15174155 0 15174155 T T T T T T T T T T T T T T A T T T T T
13 chr13_15201903 0 15201903 C C C C C C C C G G G G C C C C C C G G
13 chr13_15233520 0 15233520 G G G G G G G G G G G G G G G G T T G G
13 chr13_15253911 0 15253911 A A A A A A A A C C C C A A A A A A C C
13 chr13_15306125 0 15306125 G G G G G G G G G T G G G G G G G G G G
13 chr13_15320938 0 15320938 T T T T T T T T T T T T G T T T T T T T
13 chr13_15362322 0 15362322 C C C C C C C G C C C C C C C C C C C C
13 chr13_15373297 0 15373297 G G G G G G G G C C C C G G G G G G C C
13 chr13_15396718 0 15396718 C C C C C C C C G G G G C C C C C C G G
13 chr13_15414973 0 15414973 C C C C C C C C C C C C C C A C C C C C
13 chr13_15429190 0 15429190 C C C C C C C C G G G G C C C C C C G G
13 chr13_15430408 0 15430408 A T A A A A A A A A A A A A A A A A A A
13 chr13_15437521 0 15437521 T T T T T T T T G G G G T T T T T T G G
13 chr13_15449973 0 15449973 G T T T T T T T T T T T T T T T T T T T
13 chr13_15451678 0 15451678 A A A A A A A A C C C C A A A A A A C C
13 chr13_15461556 0 15461556 C C C C C C C C G G G G C C C C C C G G
13 chr13_15468046 0 15468046 T T G G T T T T T T T T T T T T T T T T
13 chr13_15486916 0 15486916 C C C C C G C C C C C C C C C C C C C C
13 chr13_15487438 0 15487438 C C C C C C C C A A A A C C C C C C A A
13 chr13_15488877 0 15488877 T T T T T T T T A A A A T T T T T T A A
13 chr13_15497190 0 15497190 G G G G G G G G C C C C G G G G G G C C
13 chr13_15498893 0 15498893 G G G T G G G G G G G G G G G G G G G G
13 chr13_15509648 0 15509648 G G G G G G G G C G G G G G G G G G G G
13 chr13_15563305 0 15563305 C C C C C C C C G G G G G G G G G G G G
13 chr13_15564312 0 15564312 T T T T T T T T G G G G T T T T T T G G
13 chr13_15582997 0 15582997 T T T T T T T T T T G G T T T T T T T T
13 chr13_15635140 0 15635140 G G G G G G G G C C C C G G G G G G C C
13 chr13_15637352 0 15637352 A A A A A A A A A A A A A T A A A A A A
13 chr13_15637618 0 15637618 C C C C C G C C G G G G C C C C C C G G
13 chr13_15639735 0 15639735 C C C C C C C C A A A C C C C C C C C C
13 chr13_15665834 0 15665834 G G G G G T G G T T T T T T T T T T T T
13 chr13_15691338 0 15691338 C C C C C C C C C C A C C C C C C C C C
13 chr13_15693765 0 15693765 A A A A A A A A A A A A A A A T A A A A
13 chr13_15699913 0 15699913 C C G G G G C C G G G G G G G G G G G G
13 chr13_15703404 0 15703404 A A A A A A A A A A A C A A A A A A A A
13 chr13_15719777 0 15719777 A A A A A A A A T T T T A A A A A A T T
13 chr13_15766922 0 15766922 A A A A A A A A A T A A A A A A A A A A
13 chr13_15800439 0 15800439 T T T T T T T T A A A A T T T T T T A A
13 chr13_15807182 0 15807182 C C C C C C C C G G G G C C C C C C G G
13 chr13_15824225 0 15824225 G G G G G G G G T T T T G G G G G G T T
13 chr13_15826905 0 15826905 T T T T T T T T A A A A T T T T T T A A
13 chr13_15828518 0 15828518 G G C C C C C G C C C C C C C C C C C C
13 chr13_15851094 0 15851094 G G G G G G G G G G G G C C C C C C G G
13 chr13_15852257 0 15852257 A A A A A A A A A C A C A A A A A A C C
13 chr13_15872946 0 15872946 G G G G G G G T G G G G G G G G G G G G
13 chr13_15894491 0 15894491 C C G G G G C C G G G G G G G G G G G G
13 chr13_15898651 0 15898651 A A A A A A A C A A A A A A A A A A A A
13 chr13_15901457 0 15901457 C C C C C C C C A A A A C C C C C C A A
13 chr13_15904843 0 15904843 T T T T T T T T G G G G T T T T T T G G
13 chr13_15905090 0 15905090 A A A A A T A A A A A A A A A A A A A A
13 chr13_15907696 0 15907696 G G G G G G G G T T T T G G G G G G T T
13 chr13_15937929 0 15937929 T T T T A T T T T T T T T T T T T T T T
13 chr13_15940675 0 15940675 C C C C C C C C G G G G C C C C C C G G
13 chr13_15981998 0 15981998 T T T T T T T T A A A A T T T T T T A A
13 chr13_16011898 0 16011898 G G G G G G G G C G G G G G G G G G G G
13 chr13_16017664 0 16017664 G G G G G G G G T T T T G G G G G G T T
13 chr13_16025598 0 16025598 T T T T T T T T T T T T G T T T T T T T
13 chr13_16045465 0 16045465 G G G G G G G T G G G G G G G G G G G G
13 chr13_16082851 0 16082851 C C C C C C C C A C A C C C C C C C C C
13 chr13_16083535 0 16083535 A T T T T T T T T T T T T T T T T T T T
13 chr13_16120628 0 16120628 G G G G G G G G G G G G T T G G G G G G
13 chr13_16123534 0 16123534 G G G G G G C G G G G G G G G G G G G G
13 chr13_16129688 0 16129688 G G G G C C G G G G G G C C C C C C G G
13 chr13_16144279 0 16144279 G G G G G G G G G G G G G T G G G G G G
13 chr13_16158762 0 16158762 G G G G G G G G C C C C G G G G G G C C
13 chr13_16197692 0 16197692 A A A A A A A A A C A A A A A A A A A A
13 chr13_16209048 0 16209048 T T T T T T T T G G G G T T T T T T G G
13 chr13_16214058 0 16214058 G G G G G G G G T T T T G G G G G G T T
13 chr13_16214773 0 16214773 C C C C C G C C C C C C C C C C C C C C
13 chr13_16226628 0 16226628 A A A A A A A A A A A A A T A A A A A A
13 chr13_16228053 0 16228053 G G G G G G G G T T T T G G G G G G T T
13 chr13_16236953 0 16236953 T T T T A T T T T T T T T T T T T T T T
13 chr13_16262918 0 16262918 A A A A A A A A A A A A A A A T A A A A
13 chr13_16266690 0 16266690 C C C C C C G G C C C C C C C C C C C C
13 chr13_16267901 0 16267901 T T T T T T T T T T T T T T T T G T T T
13 chr13_16292896 0 16292896 C C C C A A C C C C C C C C C C C C C C
13 chr13_16297577 0 16297577 G G G G G G G G C G G G G G G G G G G G
13 chr13_16306022 0 16306022 C C C C C G C C C C C C C C C C C C C C
13 chr13_16321720 0 16321720 C C G G G G C C G G G G G G G G G G G G
13 chr13_16328185 0 16328185 T T T T T T T T T T T T G G T T T T T T
13 chr13_16338046 0 16338046 G G G G G G G G C C C C G G G G G G C C
13 chr13_16341258 0 16341258 T T T T T T T T T T T T T T T T G G T T
13 chr13_16362507 0 16362507 T T T T T T A A T T T T T T T T T T T T
13 chr13_16378728 0 16378728 C C C C C C C C C G C G C C C C C C G G
13 chr13_16379032 0 16379032 G G G G G G G G G G G G C C G G G G G G
13 chr13_16395659 0 16395659 G G G G G G G G G G G G G T G G G G G G
13 chr13_16407558 0 16407558 A A A A A A A A A A A A A A A A C C A A
13 chr13_16416497 0 16416497 G G G G G G G G C C C C G G G G G G C C
13 chr13_16432175 0 16432175 A A A A A A A A C C C C A A A A A A C C
13 chr13_16433840 0 16433840 G G G G G G G G C C C C G G G G G G C C
13 chr13_16447113 0 16447113 C C C C C C C C C C C C C C A A C C C C
13 chr13_16449893 0 16449893 C C A A A A A A A A A A A A A A A A A A
13 chr13_16453689 0 16453689 G G G G G G G G C C C C G G G G G G C C
13 chr13_16458790 0 16458790 C C C G C C C C C C C C C C C C C C C C
13 chr13_16494069 0 16494069 C C C C C C C C C C C C C C C C A C C C
13 chr13_16510617 0 16510617 C C A A A A C C A A A A A A A A A A A A
13 chr13_16535749 0 16535749 C C C C C C C C G G G G C C C C C C G G
13 chr13_16535960 0 16535960 A A A A A A A A A A A A A A A C A A A A
13 chr13_16556518 0 16556518 T T T T T T T T T T T T A T T T A A T T
13 chr13_16570811 0 16570811 G G G G G G G G C C C C G G G G G G C C
13 chr13_16575410 0 16575410 T T T T G T T T T T T T T T T T T T T T
13 chr13_16602298 0 16602298 C C C C C C C C A A A A C C C C C C A A
13 chr13_16630209 0 16630209 G G G G G G G G G G G G C C C C G G G G
13 chr13_16653999 0 16653999 A A A A A A A A C C C C A A A A A A C C
13 chr13_16657785 0 16657785 C C C C C C C C C C G G C C C C C C C C
13 chr13_16677102 0 16677102 C C C C C C C C G G G G C C C C C C G G
13 chr13_16687829 0 16687829 C C C C C C C C A A A C C C C C C C A A
13 chr13_16705662 0 16705662 T T G G G G T T G G G G G G G G G G G G
13 chr13_16708578 0 16708578 G G G G G G G G G G G G C C G G G G G G
13 chr13_16711733 0 16711733 G G G G G G G G C C C C G G G G G G C C
13 chr13_16776797 0 16776797 C C C C C C C C C C G G C C C C C C C C
13 chr13_16780773 0 16780773 G G G G G G G G G G T T G G G G G G G G
13 chr13_16808355 0 16808355 C C C C C C C C G G G G C C C C C C G G
13 chr13_16820383 0 16820383 G G G G G G G G C C C C G G G G G G C C
13 chr13_16820778 0 16820778 G G G G G G G G T T T T G G G G G G T T
13 chr13_16821659 0 16821659 G G C G G G G G G G G G G G G G G G G G
13 chr13_16830902 0 16830902 T T T T T T T T T T T T G G T T T T T T
13 chr13_16831094 0 16831094 G G G G G G G G C C C C G G G G G G C C
13 chr13_16840800 0 16840800 G G T T G G G G G G G T G G G G G G G G
13 chr13_16842326 0 16842326 G G G G G G G G T T T T G G G G G G T T
13 chr13_16861849 0 16861849 C C C C C C C C A A A A C C C C C C A A
13 chr13_16865046 0 16865046 A A A C A A A A A A A A A A A A A A A A
13 chr13_16896213 0 16896213 C C C C C C C C A A A A C C C C C C A A
13 chr13_16907522 0 16907522 C C C C C C C C C C A C C C C C C C A A
13 chr13_16926929 0 16926929 A A A A A A A A T T T T A A A A A A T T
13 chr13_16953921 0 16953921 G G G G G G C G G G G G G G G G G G G G
13 chr13_16978561 0 16978561 T T T T T T T T T T T T T T T T G G T T
13 chr13_16998666 0 16998666 G G G G G G T T G G G G G G G G G G G G
13 chr13_17004218 0 17004218 T T T T G T T T T T T T T T T T T T T T
13 chr13_17029294 0 17029294 G G G G G G T T G G G G G G G G G G G G
13 chr13_17029848 0 17029848 T T T T T T T T T T T T G T T T T T T T
13 chr13_17043546 0 17043546 T T T T T T T T A A A A A T T T T T A A
13 chr13_17068500 0 17068500 T T G G G T T T T T T T T T T T T T T T
13 chr13_17102980 0 17102980 A A A A A A A A A A A C A A A A A A C C
13 chr13_17116377 0 17116377 C C C C C C C C G G G G C C C C C C G G
13 chr13_17127731 0 17127731 C C C C C C C C C C C C C G C C C C C C
13 chr13_17163988 0 17163988 G G T T T T G G G G G G T T G G T T G G
13 chr13_17175493 0 17175493 C C C C C C C C A A A A C C C C C C A A
13 chr13_17179500 0 17179500 C C C C C C C C C C C C C G C C C C C C
13 chr13_17254301 0 17254301 A A A A A A A A T T T T A A A A A A T T
13 chr13_17261693 0 17261693 G G G G G G C G G G G G G G G G G G G G
13 chr13_17264674 0 17264674 C C A A A A C C A A A A A A A A A A A A
13 chr13_17267955 0 17267955 T T T T T T T T T T T T T T T T A T T T
13 chr13_17271629 0 17271629 C C C C C C C C G G G G C C C C C C G G
13 chr13_17271665 0 17271665 G G T T G G G G G G G G G G G G G G G G
13 chr13_17302760 0 17302760 T T T T T T T T T T T T T T G G T T T T
13 chr13_17307603 0 17307603 T T T T T T T T G G G G T T T T T T G G
13 chr13_17358239 0 17358239 A A A A A A A A T T T T A A A A A A T T
13 chr13_17391083 0 17391083 C C C C C C C C A C A C C C C C C C C C
13 chr13_17419178 0 17419178 C C C C C C C C C C C C G G C C C C C C
13 chr13_17428929 0 17428929 G G G G G G G G C C C C G G G G G G C C
13 chr13_17430285 0 17430285 A A A A A A A A A A A A A A T T A A A A
13 chr13_17454072 0 17454072 C C C C C C C C G G G G C C C C C C G G
13 chr13_17495326 0 17495326 T T T T T T T T T T T T A T T T T T T T
13 chr13_17496584 0 17496584 C C C C C C C C C C C C C C A C C C C C
13 chr13_17542528 0 17542528 G G C G C C G G G G G G G G G G G G G G
13 chr13_17573195 0 17573195 G G G G G G G G C C C C G G G G G G C C
13 chr13_17609100 0 17609100 A A A A A A A A A C A A A A A A A A A A
13 chr13_17615209 0 17615209 G G G G G G G G G G G G G G G T G G G G
13 chr13_17626362 0 17626362 G G G G G G G G G G G G G G G G C G G G
13 chr13_17636193 0 17636193 C G C C C C C C C C C C C C C C C C C C
13 chr13_17664580 0 17664580 C C C G G G C C G G G G C C C C C C G G
13 chr13_17665456 0 17665456 A A A C C C A A A A A A A A A A A A A A
13 chr13_17677537 0 17677537 G G G G G G G G T T T T G G G G G G T T
13 chr13_17684543 0 17684543 C C C C C C C C G G G G C C C C C C G G
13 chr13_17701893 0 17701893 G G G G G G G T G G G G G G G G G G G G
13 chr13_17711624 0 17711624 T T T T T T T T G T T T T T T T T T G G
13 chr13_17715849 0 17715849 A A A A A A A A C C C C A A A A A A C C
13 chr13_17716344 0 17716344 C C C C C C C C C C C C A C C C C C C C
13 chr13_17718345 0 17718345 C C C C C C C C C G G G C C C C C C G G
13 chr13_17726148 0 17726148 G G G G G G G G G G G G C C G G G G G G
13 chr13_17753871 0 17753871 G G G G G G G G G G G G C G G G G G G G
13 chr13_17765775 0 17765775 C C A A A A A A A A A A A A A A A A A A
13 chr13_17787165 0 17787165 C C G G C G C C C C C C C C C C C C C C
13 chr13_17801513 0 17801513 A A A A A A A A A A A A A A A A A T A A
13 chr13_17803549 0 17803549 A A A A A A A A A A A A A A A C A A A A
13 chr13_17838849 0 17838849 A A A A A A A A A A A A A A A A C C A A
13 chr13_17863218 0 17863218 C C G G G G G G G G G G G G G G G G G G
13 chr13_17888154 0 17888154 C C C C C G C C C C C C C C C C C C C C
13 chr13_17894902 0 17894902 C C C C C C C C C C C C C C G G C C C C
13 chr13_17905950 0 17905950 T T T T T T T T A A A A T T T T T T A A
13 chr13_17907071 0 17907071 C C C C C C C C G G G G C C C C C C G G
13 chr13_17942694 0 17942694 C C C G C C C C C C C C C C C C C C C C
13 chr13_17958102 0 17958102 G G C C C C G G C C C C C C C C C C C C
13 chr13_17970978 0 17970978 G G G G G G G G G G G G G G C G G G G G
13 chr13_17973117 0 17973117 T T T T T T T T T T T T A T T T T T T T
13 chr13_17987146 0 17987146 G G G G G G G G G G T T G G G G G G T T
13 chr13_18069066 0 18069066 T T T T T T T T G G G G T T T T T T G G
13 chr13_18094800 0 18094800 G G G G G G G G T T T T G G G G G G T T
13 chr13_18098277 0 18098277 T T T T T T T T G T G T T T T T T T G G
13 chr13_18113138 0 18113138 A A A A A A A A A A A A A A A A C C A A
13 chr13_18150722 0 18150722 C C C C C C C C C C C C C C G G C C C C
13 chr13_18254010 0 18254010 A A A A A A A A T T T T A A A A A A T T
13 chr13_18266947 0 18266947 G G T T G G G G G G G G G G G G G G G G
13 chr13_18306078 0 18306078 A A A A A A A A T T T T A A A A A A T T
13 chr13_18337007 0 18337007 C C C C C C C C A A A A C C C C C C A A
13 chr13_18342728 0 18342728 T T T T T T T T T T A T T T T T T T T T
13 chr13_18414000 0 18414000 G G T T T T G G G G G G G G G G G G G G
13 chr13_18428380 0 18428380 A A A A A A A A A A A A A A C C A A A A
13 chr13_18428981 0 18428981 A A A A A A A A C C C C A A A A A A C C
13 chr13_18482344 0 18482344 G G G G G G G G T T T T G G G G G G T T
13 chr13_18488266 0 18488266 C C C C C C C C C C C C C C G G C C C C
13 chr13_18496582 0 18496582 G G G G G G G G T T T T G G G G G G T T
13 chr13_18496661 0 18496661 G G G G G G G G C C C G G G G G G G C C
13 chr13_18503771 0 18503771 G G G G G T G G G G G G G G G G G G G G
13 chr13_18523285 0 18523285 G T G G G G G G G G G G G G G G G G G G
13 chr13_18543296 0 18543296 C C C C C C C C C C C C A C C C C C C C
13 chr13_18550668 0 18550668 G G C C G G G G G G G G G G G G G G G G
13 chr13_18555972 0 18555972 A C C C C C A A C C C C C C C C C C C C
13 chr13_18556831 0 18556831 T T T T A T T T T T T T T T T T T T T T
13 chr13_18560090 0 18560090 C C C C C C C C C C C C C C C C A C C C
13 chr13_18562147 0 18562147 A T A A T T A T A A A A T T A T A T A A
13 chr13_18579615 0 18579615 C C C C C C C C C C C C G G G G G G C C
13 chr13_18600416 0 18600416 A A A A A A A A C C C C A A A A A A C C
13 chr13_18618842 0 18618842 T T T T T T T T A A A A T T T T T T A A
13 chr13_18631841 0 18631841 A A T T T T A A T T T T T T T T T T T T
13 chr13_18634285 0 18634285 G G G G G G G G G T G G G G G G G G G G
13 chr13_18639871 0 18639871 A A A T A A A A A A A A A A A A A A A A
13 chr13_18642704 0 18642704 T T T T T T T T T T T T T T G G T T T T
13 chr13_18703660 0 18703660 A A A A A A A A A A A A A T A A A A A A
13 chr13_18709609 0 18709609 A A A A A A A A C C C C A A A A A A C C
13 chr13_18751038 0 18751038 T T T T T T T T T T T T A T T T T T T T
13 chr13_18760233 0 18760233 C G G G G G C G G G G G G G G G G G G G
13 chr13_18786503 0 18786503 C C A A A A A C A A A A A A A A A A A A
13 chr13_18813344 0 18813344 T T T T T T T T G G G G T T T T T T G G
13 chr13_18851202 0 18851202 A A A A A A A A T T T T A A A A A A T T
13 chr13_18851750 0 18851750 G G T T T T G G T T T T T T T T T T T T
13 chr13_18873767 0 18873767 A A A A A A A A T T T T A A A A A A T T
13 chr13_18895701 0 18895701 A A A A A A A A C C C C A A A A A A C C
13 chr13_18905510 0 18905510 C C C C C C C C C C C C C G C C C C C C
13 chr13_18917502 0 18917502 G G G G G G G G C C C C G G G G G G C C
13 chr13_18956531 0 18956531 T T T T T T T T T T T T G G T T T T T T
13 chr13_18989179 0 18989179 G G G G G G G G G G G G G G T T G G G G
13 chr13_19034757 0 19034757 T T A A A A A T A A A A A A A A A A A A
13 chr13_19064366 0 19064366 T T A A A A T T A A A A A A A A A A A A
13 chr13_19090156 0 19090156 G G G G C C G G G G G G G G G G G G G G
13 chr13_19110849 0 19110849 A A A A A A A A A A A C A A A A A A A A
13 chr13_19113328 0 19113328 C C A A A A C C A A A A A A A A A A A A
13 chr13_19143392 0 19143392 A A A A A A A A C C C C A A A A A A C C
13 chr13_19184305 0 19184305 G G G G G G G G G G G G C G G G G G G G
13 chr13_19191354 0 19191354 C C C C C C C C C C C C C C A C C C C C
13 chr13_19191391 0 19191391 C C C C C C C C C C C C C G C C C C C C
13 chr13_19198751 0 19198751 G G G G G G G G G G G G G G G G C C G G
13 chr13_19208890 0 19208890 C C C C A C C C C C C C C C C C C C C C
13 chr13_19228793 0 19228793 C C A A C C C C C C C C C C C C C C C C
13 chr13_19230491 0 19230491 G G G G G G G G G G G G G T G G G G G G
13 chr13_19262327 0 19262327 C C C C C G C C C C C C C C C C C C C C
13 chr13_19265249 0 19265249 C C C C C C C C C C G G C C C C C C C C
13 chr13_19270876 0 19270876 C C C C C C C G C C C C C C C C C C C C
13 chr13_19283000 0 19283000 T T G G G G G T G G G G G G G G G G G G
13 chr13_19284421 0 19284421 C C G G G G C C G G G G G G G G G G G G
13 chr13_19292012 0 19292012 C C C C C C C C C C C C C C C C G G C C
13 chr13_19319205 0 19319205 T T T T T T T T G G G G T T T T T T G G
13 chr13_19335271 0 19335271 A A A A A A A A A A A A A A A C A A A A
13 chr13_19362447 0 19362447 G G C C G G G G G G G G G G G G G G G G
13 chr13_19373742 0 19373742 C C C C C C C C C C C C C C A C C C C C
13 chr13_19388223 0 19388223 T T T T T T T T T T T T G G G G T T T T
13 chr13_19426529 0 19426529 A A A A A A A A C C C C A A A A A A C C
13 chr13_19431586 0 19431586 T T T T T T T T T T T T G T T T T T T T
13 chr13_19438810 0 19438810 C C C C C C C C A A A A A A A A A A A A
13 chr13_19454292 0 19454292 A A A A A A A A C C C C A A A A A A C C
13 chr13_19455773 0 19455773 C C G G G G C C C C C C C C C C C C C C
13 chr13_19493446 0 19493446 G G G G G G G G T T T T G G G G G G T T
13 chr13_19499941 0 19499941 G G C C G G G G G G G G G G G G G G G G
13 chr13_19510201 0 19510201 A A A A A A A A C C C C A A A A A A C C
13 chr13_19510724 0 19510724 C C G G C C C C C C C C C C C C C C C C
13 chr13_19512333 0 19512333 A A A A A A A C A A A A A A A A A A A A
13 chr13_19614510 0 19614510 A A A A A A A A T T T T A A A A A A T T
13 chr13_19614914 0 19614914 A A A A A A A A A A A T A A A A A A A A
13 chr13_19625114 0 19625114 G G G G G G G G T T T T G G G G G G T T
13 chr13_19632194 0 19632194 C C C C C C C C C C C C C C G G C C C C
13 chr13_19634781 0 19634781 A A A A T T A A A A A A A A A A A A A A
13 chr13_19674594 0 19674594 C C C C C C C C A A A A C C A A A A A A
13 chr13_19750357 0 19750357 A A T T T T A A A A A A A A A A A A A A
13 chr13_19766319 0 19766319 T T T T T T T T T T T T T T G G T T T T
13 chr13_19771978 0 19771978 G G C C C C G G C C C C C C C C C C C C
13 chr13_19779717 0 19779717 C C A A A C C C C C C C C C C C C C C C
13 chr13_19813286 0 19813286 A A A A A A A A C C C C A A A A A A C C
13 chr13_19819855 0 19819855 G G C G G G G G G G G G G G G G G G G G
13 chr13_19821702 0 19821702 G T G G G G G T G G G G G G G G G G G G
13 chr13_19824014 0 19824014 A A A A A A A A A A A A C C A A A A A A
13 chr13_19825539 0 19825539 C C C C C C C C C C C C C C C C A A C C
13 chr13_19841652 0 19841652 A A A A A A A A C C C C A A A A A A C C
13 chr13_19856771 0 19856771 G G G G G G G G T T T T T T T T T T T T
13 chr13_19869716 0 19869716 T T T T T T T T A T T T T T T T T T T T
13 chr13_19896772 0 19896772 T T T T T T T T G G G G T T T T T T G G
13 chr13_19900813 0 19900813 C C C C C C A C C C C C C C C C C C C C
13 chr13_19908843 0 19908843 G G G G G G G G G G G G G G G G G T G G
13 chr13_19911117 0 19911117 C C C C C C C C C C C C G G C C C C C C
13 chr13_19920428 0 19920428 T T T T T T T T G G G G T T T T T T G G
13 chr13_19940121 0 19940121 C C C C C C C C C G G G C C C C C C G G
13 chr13_19954245 0 19954245 G T G G G G G G G G G G G G G G G G G G
13 chr13_19993804 0 19993804 G G C C C C G G C C C C C C C C C C C C
13 chr13_20015617 0 20015617 G G G G G G G G G G G G C G G G G G G G
13 chr13_20016989 0 20016989 A A A A A A A A A A A A C C C C C C A A
13 chr13_20042155 0 20042155 C C C C C C C C G G G G G G G G G G G G
13 chr13_20046075 0 20046075 G G G G G G G G C C C C G G G G G G C C
13 chr13_20047996 0 20047996 G G C C C C G G G G G G G G G G G G G G
13 chr13_20049235 0 20049235 G G G G G G G G T T T T G G G G G G T T
13 chr13_20062093 0 20062093 T T T T T T T T T T T T T T G T T T T T
13 chr13_20100927 0 20100927 G G G G G G C G G G G G G G G G G G G G
13 chr13_20106769 0 20106769 T T G G G G T T T T T T T T T T T T T T
13 chr13_20120682 0 20120682 T T G G G G G G G G G G G G G G G G G G
13 chr13_20151913 0 20151913 G G G G G G G G G G G G G G C C G G G G
13 chr13_20168129 0 20168129 G G G G G G G G C C C C G G G G G G C C
13 chr13_20187492 0 20187492 A A A A A A A A A A A A A A A A C C A A
13 chr13_20194187 0 20194187 G G G G G G G G G T T T G G G G G G T T
13 chr13_20218108 0 20218108 G G T T G G G G G G G G G G G G G G G G
13 chr13_20226787 0 20226787 G G G G G G C G G G G G G G G G G G G G
13 chr13_20231486 0 20231486 C C C C C C C C A A A A C C C C C C A A
13 chr13_20239392 0 20239392 G G G G G T G G G G G G G G G G G G G G
13 chr13_20247893 0 20247893 T T T T T T T T G G G G T T T T T T G G
13 chr13_20249678 0 20249678 A T T T T T T T T T T T T T T T T T T T
13 chr13_20257123 0 20257123 C C C C C C C C A A A A C C C C C C A A
13 chr13_20263695 0 20263695 T T G T T T T T T T T T T T T T T T T T
13 chr13_20266123 0 20266123 G G G G G G G G G G G G G G G G C C G G
13 chr13_20272212 0 20272212 G G G G G G G G G G G G G G G G C C G G
13 chr13_20274568 0 20274568 A A A A A A A A A T A A A A A A A A A A
13 chr13_20280841 0 20280841 T T T T T T T T A A A A T T T T T T A A
13 chr13_20291501 0 20291501 G G G G G G G G G G G G G G C G G G G G
13 chr13_20292888 0 20292888 G G G G G G G G G G C G G G G G G G G G
13 chr13_20297378 0 20297378 C C C C C C C C A A A A C C C C C C A A
13 chr13_20302776 0 20302776 G T G T G T G T T T T T G T G T G T T T
13 chr13_20308711 0 20308711 G G G G G G G G C G G G G G G G G G G G
13 chr13_20317008 0 20317008 T T T T T T T T G G G G T T T T T T G G
13 chr13_20321054 0 20321054 G G G G G G G G C C C C G G G G G G C C
13 chr13_20333765 0 20333765 C C G G C C C C C C C C C C C C C C C C
13 chr13_20336523 0 20336523 T T G G G G T T G G G G G G G G G G G G
13 chr13_20348713 0 20348713 T T T T T T T T A T T T T T T T T T A A
13 chr13_20352741 0 20352741 C C C C C C C C C C C C G G C C C C C C
13 chr13_20361492 0 20361492 G G G G G G G G G G G G G G C G G G G G
13 chr13_20367114 0 20367114 C C C C C C C C C G C G C C C C C C C C
13 chr13_20371761 0 20371761 C C C C C C C C C C A C C C C C C C C C
13 chr13_20377543 0 20377543 A A A A A A A A A A A A A A C C A A A A
13 chr13_20382382 0 20382382 A A A A A A A A T T T T A A A A A A T T
13 chr13_20382492 0 20382492 G G G G G G G G C C C C G G G G G G G G
13 chr13_20389083 0 20389083 C C C C C C C C G G G G C C C C C C G G
13 chr13_20405596 0 20405596 C C C C C C C C C C C G C C C C C C C C
13 chr13_20406678 0 20406678 A A A C A A A A A A A A A A A A A A A A
13 chr13_20436683 0 20436683 A A A A A A A A A A A A A C A A A A A A
13 chr13_20451974 0 20451974 G G G G G G G G C C C C G G G G G G C C
13 chr13_20457039 0 20457039 A A A A A A A A T T T T A A A A A A T T
13 chr13_20467540 0 20467540 A A A A A A A A T T T T A A A A A A T T
13 chr13_20476473 0 20476473 A A A A A A A A C C C C A A A A A A C C
13 chr13_20523013 0 20523013 A A A A A A A A C C C C A A A A A A C C
13 chr13_20530719 0 20530719 G G C C C C G G C C C C C C C C C C C C
13 chr13_20536538 0 20536538 C C C C A C C C C C C C C C C C C C C C
13 chr13_20537033 0 20537033 C C C C C C C C C C C C A A C C C C C C
13 chr13_20538904 0 20538904 T T T T T T T T T T T T A A T T T T T T
13 chr13_20546149 0 20546149 A A A A A A A A A A A A A A A A A C A A
13 chr13_20561244 0 20561244 A A A A A A A A C C C C A A A A A A C C
13 chr13_20565496 0 20565496 G G G G G G G G G G G G G G G G C C G G
13 chr13_20590840 0 20590840 T T T T G T T T T T T T T T T T T T T T
13 chr13_20599825 0 20599825 G G G G G G G G G G G G G G C G G G G G
13 chr13_20611492 0 20611492 T T T T T T T T G G G G T T T T T T G G
13 chr13_20623728 0 20623728 T T T T T T T T T T T T G T T T T T T T
13 chr13_20651263 0 20651263 G G G G G G G G C C C C G G G G G G C C
13 chr13_20651805 0 20651805 G G G G G G G G C C C C G G G G G G C C
13 chr13_20694242 0 20694242 G G G G G G G G G G G T G G G G G G G G
13 chr13_20696958 0 20696958 G G T T G T G G G G G G G G G G G G G G
13 chr13_20712798 0 20712798 A A A A A A A A A A A A T T T T A A A A
13 chr13_20717975 0 20717975 G G G G G G G G C C C C G G G G G G C C
13 chr13_20756270 0 20756270 G G G G C G G G G G G G G G G G G G G G
13 chr13_20757035 0 20757035 T T T T T T T T G G G G T T T T T T G G
13 chr13_20846091 0 20846091 C C C C C G C C G G G G G G G G C C G G
13 chr13_20846102 0 20846102 C G G G G G C C G G G G G G G G G G G G
13 chr13_20848342 0 20848342 T T T T T T T T A A A A T T T T T T A A
13 chr13_20854511 0 20854511 C C A C C C C C C C C C C C C C C C C C
13 chr13_20861454 0 20861454 A A A A A T A A A A A A A A A A A A A A
13 chr13_20869150 0 20869150 G G G G G G G G G G G G G G G G C C G G
13 chr13_20881720 0 20881720 A C A A A A A A A A A A A A A A A A A A
13 chr13_20886910 0 20886910 G G G G G G G G C C C C G G G G G G C C
13 chr13_20901287 0 20901287 T T G T G T T T T T T T T T T T T T T T
13 chr13_20918568 0 20918568 T T T T T T T T A A A A T T T T T T A A
13 chr13_20932559 0 20932559 C C C C A C C C C C C C C C C C C C C C
13 chr13_20950402 0 20950402 A A A A A A A A C C C C A A A A A A C C
13 chr13_20957882 0 20957882 C C G G C C C C C C C C C C C C C C C C
13 chr13_20966883 0 20966883 G G G G G G G G C C C C G G G G G G C C
13 chr13_20971307 0 20971307 C C C C C G C C C C C C C C C C C C C C
13 chr13_20971622 0 20971622 A A A A A A A A A A A A A A A A T T A A
13 chr13_20987699 0 20987699 A A A A A A A A A A A A A C A A A A A A
13 chr13_20999920 0 20999920 T T T T T T T T G G G G T T T T T T G G
13 chr13_21002681 0 21002681 G G G G G G G G C C C C G G G G G G C C
13 chr13_21005241 0 21005241 T T T T T T T T G G G G T T T T T T G G
13 chr13_21016932 0 21016932 T T T T T T T T T T T T T T G T T T T T
13 chr13_21019733 0 21019733 C C C C C C C C C C C C A C C C C C C C
13 chr13_21026467 0 21026467 G G G G G G G G G T T T G G G G G G T T
13 chr13_21028963 0 21028963 T T T T G T T T T T T T T T T T T T T T
13 chr13_21037104 0 21037104 A A A A A A A A A A A A A C A A A A A A
13 chr13_21040243 0 21040243 T T T T G T T T T T T T T T T T T T T T
13 chr13_21060291 0 21060291 C C C C C C C C A A A A C C C C C C A A
13 chr13_21073765 0 21073765 C C C C A A C C C C C C C C C C C C C C
13 chr13_21074232 0 21074232 C C C C C C C C C C A C C C C C C C A A
13 chr13_21083760 0 21083760 A A A A A A A A A T A T A A A A A A T T
13 chr13_21085215 0 21085215 G G G G G G G G T T T T G G G G G G T T
13 chr13_21089181 0 21089181 G G G G G G G G T T T T G G G G G G T T
13 chr13_21090537 0 21090537 G G T T G G G G G G G G G G G G G G G G
13 chr13_21106835 0 21106835 T T G T T T T T T T T T T T T T T T T T
13 chr13_21112313 0 21112313 C C C C C G C C C C C C C C C C C C C C
13 chr13_21116523 0 21116523 G G G G G G G G T T T T G G G G G G T T
13 chr13_21119460 0 21119460 G G C G C G G G G G G G G G G G G G G G
13 chr13_21144869 0 21144869 G G G G C G G G G G G G G G G G G G G G
13 chr13_21151889 0 21151889 A A A A A A A A A A A A A T A A A A A A
13 chr13_21162013 0 21162013 C C G G G G G G G G G G G G G G G G G G
13 chr13_21172241 0 21172241 C C C C C C C C C C C C A A A A A A C C
13 chr13_21189179 0 21189179 A A A A A A A A A A A A A A A A C C A A
13 chr13_21189757 0 21189757 C C G G C G C C C C C C C C C C C C C C
13 chr13_21196157 0 21196157 G G T T T T G T G G G G T T T T T T G G
13 chr13_21203926 0 21203926 T T T T T T T T G G G G T T T T T T G G
13 chr13_21207915 0 21207915 G G G G G G G G C C C C G G G G G G C C
13 chr13_21240134 0 21240134 T T T T T T T T A A A A T T T T T T A A
13 chr13_21260607 0 21260607 G G G G G G G G G G G T G G G G G G G G
13 chr13_21265654 0 21265654 T T T T T T T T T T T T T T G G T T T T
13 chr13_21270552 0 21270552 C C G G G G C C G G G G G G G G G G G G
13 chr13_21277564 0 21277564 T T G G G G T T G G G G G G G G G G G G
13 chr13_21278782 0 21278782 C C A A C C C C C C C C C C C C C C C C
13 chr13_21288078 0 21288078 A A A A A A A A C C C C A A A A A A C C
13 chr13_21303090 0 21303090 C C C C C G C C C C C C C C C C C C C C
13 chr13_21311321 0 21311321 G G G G G G G G C C C C G G G G G G C C
13 chr13_21316186 0 21316186 T T T T T T T T G G G T T T T T T T G G
13 chr13_21323666 0 21323666 G G G G G G G G C C C C G G G G G G C C
13 chr13_21327987 0 21327987 G G G G G G G G G G G G G G G T G G G G
13 chr13_21333060 0 21333060 C C C C C C C C C C C C C C C G C C C C
13 chr13_21343680 0 21343680 T T T T T T T T T T A T T T T T T T T T
13 chr13_21345378 0 21345378 C C C G G G C C C C C C C C C C C C C C
13 chr13_21353461 0 21353461 C C C G C G C C C C C C C C C C C C C C
13 chr13_21361655 0 21361655 T T T T T T T T G T T T T T T T T T T T
13 chr13_21365227 0 21365227 A A A C A C A A A A A A A C C C C C A A
13 chr13_21375161 0 21375161 A A A A A A A A T T T T A A A A A A T T
13 chr13_21379456 0 21379456 G G G G G T G G G G G G G G G G G G G G
13 chr13_21391951 0 21391951 T T T T T T T T T T T T T T T T G T T T
13 chr13_21401221 0 21401221 G G G G G G G T G G G G G G G G G G G G
13 chr13_21449029 0 21449029 A A A A A A A A T T T T A A A A A A T T
13 chr13_21452915 0 21452915 C C C C C C G G C C C C C C C C C C C C
13 chr13_21458274 0 21458274 T T G G G G T T G G G G G G G G G G G G
13 chr13_21463489 0 21463489 C C A A A A C C A A A A A A A A A A A A
13 chr13_21464021 0 21464021 A C C C C C A A C C C C C C C C C C C C
13 chr13_21465129 0 21465129 G G G G G G G G C C C C G G G G G G C C
13 chr13_21475945 0 21475945 T T T T T T T T T T T T T T T T A T T T
13 chr13_21475983 0 21475983 G G G G G G G G G G G G G G C C G G G G
13 chr13_21477799 0 21477799 G G G G G G G G T T T T G G G G G G T T
13 chr13_21486729 0 21486729 G G G G G G G G G G G G G G G G C G G G
13 chr13_21487570 0 21487570 A A A C A A A A A A A A A A A A A A A A
13 chr13_21488315 0 21488315 A A A A A A A A A A A A A A T T A A A A
13 chr13_21556701 0 21556701 A A A A A A A A A A T T A A A A A A A A
13 chr13_21560093 0 21560093 G G G G G G G G G G G G G G G G T T G G
13 chr13_21562380 0 21562380 C C C C C C C C C G G G C C C C C C G G
13 chr13_21565987 0 21565987 G G G G G G G G G G G G G G G G G T G G
13 chr13_21583350 0 21583350 T T T T T T T T A A A A T T T T T T A A
13 chr13_21585598 0 21585598 C C C C C C C C C G C C C C C C C C C C
13 chr13_21626043 0 21626043 C C C C C C C C C C C C C G C C C C C C
13 chr13_21646205 0 21646205 T T T T T T T T T T T T A T T T T T T T
13 chr13_21646979 0 21646979 G G G G G G G G G T T T G G G G G G G G
13 chr13_21650675 0 21650675 G G G G G G G G T T T T G G G G G G T T
13 chr13_21669343 0 21669343 C C C C C C C C C C C C C C C C A C C C
13 chr13_21678542 0 21678542 C C C C C C C C C C C G C C C C C C C C
13 chr13_21905861 0 21905861 A A A A A A A A T T T T A A A A A A T T
13 chr13_21931927 0 21931927 A A A A A A A A A A A A A A C C A A A A
13 chr13_21940427 0 21940427 A A A A A A A A A A A A A A T T A A A A
13 chr13_21950531 0 21950531 C C C C C C C C G G G G C C C C C C G G
13 chr13_21959757 0 21959757 C C C C C G C C C C C C C C C C C C C C
13 chr13_21970903 0 21970903 C C C C C C C C G G G G C C C C C C G G
13 chr13_21977931 0 21977931 C C C C C G C C C C C C C C C C C C C C
13 chr13_22053561 0 22053561 T T T T T T T T A A A A T T T T T T A A
13 chr13_22067158 0 22067158 G G G G G G C C G G G G G G G G G G G G
13 chr13_22067283 0 22067283 C C A A C C C C A A A A A A A A A A A A
13 chr13_22081096 0 22081096 G G G G G G C G G G G G G G G G G G G G
13 chr13_22125951 0 22125951 A A C C A A A A A A A A A A A A A A A A
13 chr13_22135074 0 22135074 G G G G G G G G C G C G G G G G G G G G
13 chr13_22143234 0 22143234 G G G G G G G G T T T T G G G G G G T T
13 chr13_22144659 0 22144659 G G T T T T G G T T T T T T T T T T T T
13 chr13_22158594 0 22158594 C C C C C C C C C C C C C G C C C C C C
13 chr13_22165993 0 22165993 A A A A A A A A A C A A A A A A A A A A
13 chr13_22231864 0 22231864 T T A A T T T T A A A A T T A A T T A A
13 chr13_22232242 0 22232242 T T G G T T T T G G G G T T G G T T G G
13 chr13_22264581 0 22264581 A A A A A A A A A A A A A T A A A A A A
13 chr13_22264872 0 22264872 A A A A A A A A T T T T A A A A A A T T
13 chr13_22284482 0 22284482 C C C C C C C C G G G G C C C C C C G G
13 chr13_22285447 0 22285447 C C G G C G C C C C C C C C C C C C C C
13 chr13_22285616 0 22285616 T T T T T T T T A T T T T T T T T T T T
13 chr13_22303223 0 22303223 C C C C C G C C C C C C C C C C C C C C
13 chr13_22334972 0 22334972 T T T T T T T T T T T T T T G G T T T T
13 chr13_22390213 0 22390213 C C C C C C C C C C C C C C A C C C C C
13 chr13_22396954 0 22396954 G G G G G G G G T T T T G G G G G G T T
13 chr13_22399459 0 22399459 C C C C A A C C C C C C C C C C C C C C
13 chr13_22427474 0 22427474 G G G G G T G G G G G G G G G G G G G G
13 chr13_22433318 0 22433318 C C C C C C C C C C C C A A C C C C C C
13 chr13_22434069 0 22434069 A A C C C C A A C C C C C C C C C C C C
13 chr13_22438333 0 22438333 G G G G G G G G G G G G C C C C G G G G
13 chr13_22451860 0 22451860 A A A A A A A A T T T T A A A A A A T T
13 chr13_22467997 0 22467997 G G G G G G G G C C C C G G G G G G C C
13 chr13_22480807 0 22480807 T T T T T T T T T T T T G G T T T T T T
13 chr13_22520723 0 22520723 G G G T G G G G G G G G G G G G G G G G
13 chr13_22523344 0 22523344 C G C G C G C G C C C C C G C G C G C C
13 chr13_22657403 0 22657403 G G C G G G G G G G G G G G G G G G G G
13 chr13_22734052 0 22734052 G G G G G G G G G G C G G G G G G G G G
13 chr13_22744693 0 22744693 C C C C C C C C C G C C C C C C C C C C
13 chr13_22759841 0 22759841 G G G G G G G G C C C C G G G G G G C C
13 chr13_22788111 0 22788111 A C A A A A C C A A A A A A A A A A A A
13 chr13_22807103 0 22807103 C C C C C C C C C C C C C C C G C C C C
13 chr13_22813210 0 22813210 G G G G G G G G G G G G C C G G G G G G
13 chr13_22834699 0 22834699 T T T T T T T T T T T T T T A T T T T T
13 chr13_22834839 0 22834839 C C C C C C C C G G C G C C C C C C G G
13 chr13_22849699 0 22849699 G G G G G G G G C C C C G G G G G G C C
13 chr13_22851701 0 22851701 C C C C C C C C C C C G C C C C C C G G
13 chr13_22868959 0 22868959 A C C C C C C C C C C C C C C C C C C C
13 chr13_22869319 0 22869319 G G G G G G G G G G G G G G G G T T G G
13 chr13_22952166 0 22952166 T T G G G G T T G G G G G G G G G G G G
13 chr13_22958822 0 22958822 A A C C C C A A A A A A A A A A A A A A
13 chr13_22970442 0 22970442 G G G G G G G G G G G G C C C C C C G G
13 chr13_22995898 0 22995898 A A C C C C A A A A A A A A A A A A A A
13 chr13_23040661 0 23040661 G G G G G G G G T T T T G G G G G G T T
13 chr13_23046512 0 23046512 C C C C C C C C C C C C C C C C A A C C
13 chr13_23051817 0 23051817 G G G G G G G G C C C C G G G G G G C C
13 chr13_23059989 0 23059989 G G G G G G G G T T T T G G G G G G T T
13 chr13_23062153 0 23062153 T T T T T T T T T T T T A A T T T T T T
13 chr13_23066091 0 23066091 C C C C C C C C G G G G C C C C C C G G
13 chr13_23066963 0 23066963 A A A A A A A A A C A A A A A A A A C C
13 chr13_23085557 0 23085557 A T A A A A A A A A A A A A A A A A A A
13 chr13_23103627 0 23103627 A A A A A A A A C C C C A A A A A A C C
13 chr13_23121933 0 23121933 A A A A A A A A C C C C A A A A A A C C
13 chr13_23127849 0 23127849 T T T T T T T T T T G T T T T T T T T T
13 chr13_23175174 0 23175174 T T T T T T T T T T T T G T T T T T T T
13 chr13_23200484 0 23200484 G G G G G G G G C C C C C C C C C C C C
13 chr13_23209204 0 23209204 A A C C C C C C C C C C C C C C C C C C
13 chr13_23210808 0 23210808 C C C C C C C C A A A A C C C C C C A A
13 chr13_23233232 0 23233232 T T T T T T T T T T T T A A T T T T T T
13 chr13_23249240 0 23249240 T T A A T T T T T T T T T T T T T T T T
13 chr13_23250812 0 23250812 G G G G G G G G T T T T G G G G G G T T
13 chr13_23261435 0 23261435 C C C C C C A C C C C C C C C C C C C C
13 chr13_23265983 0 23265983 C C A A C C C C C C C C C C C C C C C C
13 chr13_23272452 0 23272452 A A A C C C A A A A A A A A A A A A A A
13 chr13_23273222 0 23273222 C C C C C C C C G G G G C C C C C C G G
13 chr13_23286599 0 23286599 T T T T T T T T G G G G T T T T T T G G
13 chr13_23289467 0 23289467 C C C C C C C C C C C C A C C C C C C C
13 chr13_23293478 0 23293478 C C C C C C C C A A A A C C C C C C A A
13 chr13_23295392 0 23295392 A A A A A A A A A A A A A A T T A A A A
13 chr13_23313127 0 23313127 A A A A A T A A A A A A A A A A A A A A
13 chr13_23324136 0 23324136 C C C C A C C C C C C C C C C C C C C C
13 chr13_23334835 0 23334835 C C A A C C C C C C C C C C C C C C C C
13 chr13_23337937 0 23337937 C C C C A A C C C C C C C C C C C C C C
13 chr13_23346532 0 23346532 G G G G G G G G G G G G C G G G G G G G
13 chr13_23346645 0 23346645 T T T T T T T T G G G G T T T T T T T T
13 chr13_23357738 0 23357738 G G G G G G C G G G G G G G G G G G G G
13 chr13_23363545 0 23363545 T T T T G T T T T T T T T T T T T T T T
13 chr13_23366305 0 23366305 G G G G G G G G C C C C G G G G G G C C
13 chr13_23367569 0 23367569 C C C C C C C C G G G G C C C C C C G G
13 chr13_23379450 0 23379450 C C C C C C C C C C C C C C C C A A C C
13 chr13_23392226 0 23392226 G G G G G G G G G G G G C G G G G G G G
13 chr13_23394705 0 23394705 T T T T T T T T A A A A T T T T T T A A
13 chr13_23411070 0 23411070 T T T T T T T T A A A A T T T T T T A A
13 chr13_23427142 0 23427142 G G G G G G G G T T G T G G G G G G T T
13 chr13_23433177 0 23433177 C C A A A A C C A A A A A A A A A A A A
13 chr13_23444968 0 23444968 T T T T T T T T T T T T G T T T T T T T
13 chr13_23474991 0 23474991 C C C C A C C C C C C C C C C C C C C C
13 chr13_23479256 0 23479256 G G G G G G G G G G G G G G G G G T G G
13 chr13_23498967 0 23498967 C C C C C C C G C C C C C C C C C C C C
13 chr13_23517206 0 23517206 C C C C C C C C G G G G C C C C C C G G
13 chr13_23521017 0 23521017 T T T T T T T T T T T T T T G T T T T T
13 chr13_23521621 0 23521621 A A A A A A A A A A A A A A A C A A A A
13 chr13_23537379 0 23537379 T T T T T T T T T T T T T T T T G G T T
13 chr13_23567237 0 23567237 G G C C C G G G C C C C C C C C C C C C
13 chr13_23571852 0 23571852 C C C C C C C C C C C C C C C G C C C C
13 chr13_23572839 0 23572839 G G G G G G G G C G C G G G G G G G G G
13 chr13_23590235 0 23590235 T T T T T T T T T T T T T T A A T T T T
13 chr13_23593099 0 23593099 T T G T T T T T T T T T T T T T T T T T
13 chr13_23597067 0 23597067 A A A A A A A A T T T T A A A A A A T T
13 chr13_23602784 0 23602784 C C C C C C C C A A A A C C C C C C A A
13 chr13_23619925 0 23619925 G T G G G G G G G G G G G G G G G G G G
13 chr13_23626059 0 23626059 A A A A A A A A C C C C A A A A A A C C
13 chr13_23634994 0 23634994 A A A A A A A A A A A A A A A A T T A A
13 chr13_23637425 0 23637425 A A A A A C A A A A A A A A A A A A A A
13 chr13_23637446 0 23637446 A A T T T T A A A A A A A A A A A A A A
13 chr13_23645138 0 23645138 C C A A A A C C A A A A A A A A A A A A
13 chr13_23670518 0 23670518 C G G G G G G G G G G G G G G G G G G G
13 chr13_23674795 0 23674795 A A C C A A A A A A A A A A A A A A A A
13 chr13_23684934 0 23684934 A A A A A A A A C C C C A A A A A A C C
13 chr13_23702205 0 23702205 C C C C C C C C C G C G C C C C C C C C
13 chr13_23704798 0 23704798 G G G G G G G G G T G G G G G G G G G G
13 chr13_23705489 0 23705489 C C C C C C C C A A A A C C C C C C A A
13 chr13_23709525 0 23709525 A A A A A A A A A A A A A C A A A A A A
13 chr13_23736082 0 23736082 A A A A A A A A C C C C A A A A A A C C
13 chr13_23755874 0 23755874 C C C C C C A C C C C C C C C C C C C C
13 chr13_23758478 0 23758478 T T G G G G G G G G G G G G G G G G G G
13 chr13_23761712 0 23761712 G G G G G G G G G G G G G G C G G G G G
13 chr13_23779616 0 23779616 C C C C C C C C A A A A C C C C C C A A
13 chr13_23786412 0 23786412 C C G G C G C C C C C C C C C C C C C C
13 chr13_23792797 0 23792797 G G G G G G G G C C C C G G G G G G C C
13 chr13_23806973 0 23806973 C C C C C C C C A A A A C C C C C C A A
13 chr13_23807094 0 23807094 G G G G G G G G C C C C G G G G G G C C
13 chr13_23816471 0 23816471 C C C C C C C C C C C C A C C C C C C C
13 chr13_23827237 0 23827237 T T T T T T T T G G G G T T T T T T G G
13 chr13_23829084 0 23829084 T T T T T T T T T T T T T T A A T T T T
13 chr13_23846427 0 23846427 G G G G G G G G G T G G G G T T G G G G
13 chr13_23858521 0 23858521 A A A A A A A A C C C C A A A A A A C C
13 chr13_23866332 0 23866332 T T T T T T T T T T T T G G G G T T T T
13 chr13_23866591 0 23866591 G G G G C G G G G G G G G G G G G G G G
13 chr13_23891951 0 23891951 A A A A A A A A A A A C A A A A A A A A
13 chr13_23900806 0 23900806 C C C C C C C C A A A A C C C C C C A A
13 chr13_23908530 0 23908530 G G G G G G G G C C C C G G G G G G C C
13 chr13_23935482 0 23935482 G G G G G G G G C G G G G G G G G G G G
13 chr13_23948876 0 23948876 T T T T A T T T T T T T T T T T T T T T
13 chr13_23985902 0 23985902 A A A A A A A A A A A A A A A T A A A A
13 chr13_23989543 0 23989543 T T T T G T T T T T T T T T T T T T T T
13 chr13_23995032 0 23995032 T T T T T T T T T T T T T T G G T T T T
13 chr13_23995180 0 23995180 T T T T T T T T A T T T T T T T T T T T
13 chr13_24019689 0 24019689 A A A A A A A A A A A A A T A A A A A A
13 chr13_24032360 0 24032360 G G G G G G G G T T T T G G G G G G T T
13 chr13_24039258 0 24039258 G G G G G G G G G G G G G G G G G T G G
13 chr13_24039914 0 24039914 G G T T T T G G G G G G G G G G G G G G
13 chr13_24041766 0 24041766 C C C C A C C C C C C C C C C C C C C C
13 chr13_24051743 0 24051743 G G G G C G G G G G G G G G G G G G G G
13 chr13_24058664 0 24058664 G G G G G G G G T T T T G G G G G G T T
13 chr13_24073713 0 24073713 C C C C C C C C G G G G C C C C C C G G
13 chr13_24074297 0 24074297 T T T T T T T T G G G G T T T T T T G G
13 chr13_24119852 0 24119852 A A A C C C A A A A A A A A A A A A A A
13 chr13_24121840 0 24121840 G G C C C C G G C C C C C C C C C C C C
13 chr13_24189796 0 24189796 C C C C C G C C C C C C C C C C C C C C
13 chr13_24204675 0 24204675 C C C C C C C C A A A A C C C C C C A A
13 chr13_24231471 0 24231471 C C C C C C C C G G G G C C C C C C G G
13 chr13_24250647 0 24250647 A A A A A A A A A A A A C C C C C C A A
13 chr13_24261208 0 24261208 G G G G G G G G G G G G G G C G G G G G
13 chr13_24277334 0 24277334 T T T T T T A T T T T T T T T T T T T T
13 chr13_24321488 0 24321488 G T G G G G G G G G G G G G G G G G G G
13 chr13_24332352 0 24332352 T T G G G G T T T T T T T T T T T T T T
13 chr13_24354193 0 24354193 C C C C C C C C G G G G C C C C C C G G
13 chr13_24365401 0 24365401 C C C C C C C C G G G G C C C C C C G G
13 chr13_24365983 0 24365983 T T T T T T T T T T T T T T T T G G T T
13 chr13_24366284 0 24366284 G G G G G T G G G G G G G G G G G G G G
13 chr13_24366831 0 24366831 C C C C C C C C G G G G C C C C C C G G
13 chr13_24377768 0 24377768 T T T T T T T T G G G G T T T T T T G G
13 chr13_24382558 0 24382558 T T T T T T T T G G G G T T T T T T G G
13 chr13_24385972 0 24385972 C C C C C C C C C C C C C C G G C C C C
13 chr13_24411309 0 24411309 C C C C C C C C C G C C C C C C C C C C
13 chr13_24431388 0 24431388 T T T T T T T T T T T T G G T T T T T T
13 chr13_24439295 0 24439295 T T T T T T T T A A A A T T T T T T A A
13 chr13_24441437 0 24441437 G G G G G G G G G G G G C G G G G G G G
13 chr13_24442537 0 24442537 T T T T T T T T T T T T T T G T T T T T
13 chr13_24446729 0 24446729 A A A T A A A A A A A A A A A A A A A A
13 chr13_24448744 0 24448744 G G C C C C C C C C C C C C C C C C C C
13 chr13_24486627 0 24486627 C C C C C C C C A A A A C C C C C C A A
13 chr13_24509250 0 24509250 C C A C C C C C C C C C C C C C C C C C
13 chr13_24509284 0 24509284 A A A A A A A A A A T T A A A A A A A A
13 chr13_24511460 0 24511460 C C C C C C C C A A C C C C C C C C A A
13 chr13_24512401 0 24512401 A A A A A A A A C C C C A A A A A A C C
13 chr13_24516072 0 24516072 T T T T T T T T G G G G T T T T T T G G
13 chr13_24534277 0 24534277 A A A A A A A A T T T T A A A A A A T T
13 chr13_24555745 0 24555745 C C C C C C C C C C G G C C C C C C C C
13 chr13_24569760 0 24569760 T T A A A A T T T T T T T T T T T T T T
13 chr13_24575083 0 24575083 C G G G G G G G G G G G G G G G G G G G
13 chr13_24576280 0 24576280 T T G G G G T T T T T T T T T T T T T T
13 chr13_24577170 0 24577170 A A A A A A A A A A A A A A A A A C A A
13 chr13_24580664 0 24580664 A A C C A A A A A A A A A A A A A A A A
13 chr13_24587850 0 24587850 A A A A A A A A T T T T A A A A A A T T
13 chr13_24598122 0 24598122 G G G G G T G G G G G G G G G G G G G G
13 chr13_24616847 0 24616847 A A A A A A A A T T T T A A A A A A T T
13 chr13_24621956 0 24621956 T T T T T T T T G T T T T T T T T T T T
13 chr13_24629034 0 24629034 G G G G G T G G G G G G G G G G G G G G
13 chr13_24646878 0 24646878 G G G G G G G G G G G G C G G G G G G G
13 chr13_24673527 0 24673527 G G G G G G G G T T T T G G G G G G T T
13 chr13_24684973 0 24684973 C C C C C C C C C C C C C C C C A A C C
13 chr13_24703896 0 24703896 A A A A A A A A A A A A A T A A A A A A
13 chr13_24719727 0 24719727 T T T T T T T T G G G G T T T T T T G G
13 chr13_24732076 0 24732076 T T T T T T T T G T G T T T T T T T T T
13 chr13_24741108 0 24741108 T T T T T T T T T T T T G T T T T T T T
13 chr13_24766924 0 24766924 A A C C C C A A A A A A A A A A A A A A
13 chr13_24795277 0 24795277 G G G G G G G G G G G G G G G G C C G G
13 chr13_24797754 0 24797754 G G G G G G G G C C C C G G G G G G C C
13 chr13_24812110 0 24812110 T T T T A A T T T T T T T T T T T T T T
13 chr13_24843386 0 24843386 C C C C C C C C C C C C C C A A C C C C
13 chr13_24885690 0 24885690 G G G G G G G G G G G G G G G T G G G G
13 chr13_24886200 0 24886200 C C C C C C C C C C C C A C C C C C C C
13 chr13_24911820 0 24911820 A A A C A A A A A A A A A A A A A A A A
13 chr13_24992177 0 24992177 T T T T T T T T A A A A T T T T T T A A
13 chr13_24996316 0 24996316 G G G G G G G G C C C C G G G G G G C C
13 chr13_24996927 0 24996927 C C C C C C C C G G G G C C C C C C G G
13 chr13_25022631 0 25022631 G G G G G G G G C C C C G G G G G G C C
13 chr13_25031632 0 25031632 A A A A A A A A A A A A T T A A A A A A
13 chr13_25055771 0 25055771 G G C C C C G G G G G G G G G G G G G G
13 chr13_25081538 0 25081538 A A A A A A A A C C C C A A A A A A C C
13 chr13_25096483 0 25096483 C C A A A A A C A A A A A A A A A A A A
13 chr13_25111267 0 25111267 G G G G G G G G G T G G G G G G G G G G
13 chr13_25117215 0 25117215 A A A A A A A A C C C C A A A A A A C C
13 chr13_25121759 0 25121759 C C C C C C C C G G G G C C C C C C G G
13 chr13_25149030 0 25149030 G G G G G G G G T T T T G G G G G G T T
13 chr13_25179652 0 25179652 A A A A A A A A T T T T A A A A A A T T
13 chr13_25202774 0 25202774 G G C C C C G G C C C C C C C C C C C C
13 chr13_25344924 0 25344924 A A A A A A A A A A A A A A A A A C A A
13 chr13_25416931 0 25416931 G G G G G G G G T T T T G G G G G G T T
13 chr13_25422909 0 25422909 G G G G G G G T G G G G G G G G G G G G
13 chr13_25423230 0 25423230 G G G G G G G G C C C C G G G G G G C C
13 chr13_25434950 0 25434950 G G G G G G G G T T T T G G G G G G T T
13 chr13_25479966 0 25479966 G G G G G G G G T T G T G G G G G G G G
13 chr13_25484358 0 25484358 C C A A A A C C A A A A A A A A A A A A
13 chr13_25485628 0 25485628 C C C C C G C C C C C C C C C C C C C C
13 chr13_25494863 0 25494863 G G G G G G G G C C C C G G G G G G C C
13 chr13_25547671 0 25547671 T T T T T T T T T T T T A T T T T T T T
13 chr13_25550865 0 25550865 T T T T T T T T G G G G T T T T T T G G
13 chr13_25567494 0 25567494 C C C C C C C C C C C C G G G G G G C C
13 chr13_25599740 0 25599740 C C G G G G C C G G G G G G G G G G G G
13 chr13_25602089 0 25602089 C C C C C C C C C C C C C G C C C C C C
13 chr13_25637607 0 25637607 G G T T G T G G G G G G G G G G G G G G
13 chr13_25639507 0 25639507 C C C C C C C C C C C C C C G G C C C C
13 chr13_25654618 0 25654618 A A A A A A C C A A A A A A A A A A A A
13 chr13_25659440 0 25659440 G G G G G G G G C C C C G G G G G G C C
13 chr13_25666435 0 25666435 A A A A A A A A A A A A A A C C A A A A
13 chr13_25668511 0 25668511 G G C C C C C C C C C C C C C C C C C C
13 chr13_25682906 0 25682906 G G G G G G G G G G G G G G G G T T G G
13 chr13_25687768 0 25687768 T T T T T T T T G G G G T T T T T T G G
13 chr13_25703756 0 25703756 G G G G G G G G C C C C G G G G G G C C
13 chr13_25719354 0 25719354 G G G G G G G G C C C C G G G G G G C C
13 chr13_25721067 0 25721067 C C C C C C C C G G G G C C C C C C G G
13 chr13_25721770 0 25721770 T T T T T T T T T T T T T T G G T T T T
13 chr13_25725204 0 25725204 C C C C C G C C C C C C C C C C C C C C
13 chr13_25729296 0 25729296 G G G G C G G G G G G G G G G G G G G G
13 chr13_25767392 0 25767392 G G G T G G G G G G G G G G G G G G G G
13 chr13_25789635 0 25789635 G G G G G T G G G G G G G G G G G G G G
13 chr13_25830377 0 25830377 C G G G G G C C G G G G G G G G G G G G
13 chr13_25834523 0 25834523 T T T T T T T T G G G G T T T T T T G G
13 chr13_25857002 0 25857002 G G G G G G G G C C C C G G G G G G C C
13 chr13_25860396 0 25860396 A C C C C C C C C C C C C C C C C C C C
13 chr13_25879949 0 25879949 G G G G G G G G G G G G G G G G C C G G
13 chr13_25890177 0 25890177 A A A A A A A A T T T T A A A A A A T T
13 chr13_25918132 0 25918132 T T T T G T T T T T T T T T T T T T T T
13 chr13_25994029 0 25994029 C C G G C C C C C C C C C C C C C C C C
13 chr13_26002525 0 26002525 C C C C C C C C C C C C A A A A A A C C
13 chr13_26022499 0 26022499 G G G G C G G G G G G G G G G G G G G G
13 chr13_26022864 0 26022864 G G T T G T G G G G G G G G G G G G G G
13 chr13_26028001 0 26028001 C C C C C C C C C C C C C C A A A A C C
13 chr13_26029207 0 26029207 A T T T T T T T T T T T T T T T T T T T
13 chr13_26039569 0 26039569 C C C C C C C C C C C C C C C C A A C C
13 chr13_26040657 0 26040657 A A A A A A A A A A A A T T A A A A A A
13 chr13_26087345 0 26087345 G G G G G G G G G G C G G G G G G G G G
13 chr13_26091439 0 26091439 C C C C A C C C C C C C C C C C C C C C
13 chr13_26100104 0 26100104 G G G G G G G G C C C G G G G G G G G G
13 chr13_26103714 0 26103714 T T T T T T T T T T A T T T T T T T T T
13 chr13_26106669 0 26106669 G G G G G G G G G G G G G G G G T T G G
13 chr13_26121446 0 26121446 C C C C C C C C C C C G C C C C C C G G
13 chr13_26153344 0 26153344 G G T T T T G G T T T T G G G G G G T T
13 chr13_26189658 0 26189658 T T G G G G T T T T T T T T T T T T T T
13 chr13_26191885 0 26191885 T T G G G G T T T T T T T T T T T T T T
13 chr13_26220757 0 26220757 C C C C C C C C C C C C C C C C A A C C
13 chr13_26224285 0 26224285 G G G G G G G G G G G G G G G G C C G G
13 chr13_26247074 0 26247074 A T T T T T T T T T T T T T T T T T T T
13 chr13_26262756 0 26262756 T T T T T T T T T T T T T T G G T T T T
13 chr13_26270808 0 26270808 G G G G G G C C G G G G G G G G G G G G
13 chr13_26293531 0 26293531 G G G G G G G G T T T T G G G G G G T T
13 chr13_26343659 0 26343659 C C C C C C A A C C C C C C C C C C C C
13 chr13_26348052 0 26348052 G G G G G G G G G G G G G G G G T T G G
13 chr13_26372683 0 26372683 C C C C C C C C C C C C C C C C G G C C
13 chr13_26373557 0 26373557 C C C C C C C C G G G G C C C C C C G G
13 chr13_26374045 0 26374045 C C C C C C C C A A A A C C C C C C A A
13 chr13_26376608 0 26376608 A A A A A A A A T T T T A A A A A A T T
13 chr13_26378189 0 26378189 G G T T T T G G G G G G G G G G G G G G
13 chr13_26399535 0 26399535 T T A A A A A T T T T T A A A A A A T T
13 chr13_26403089 0 26403089 A A T T T T T T T T T T T T T T T T T T
13 chr13_26407553 0 26407553 C C C C C C C C C C A C C C C C C C C C
13 chr13_26440449 0 26440449 T T A A A A T T A A A A A A A A A A A A
13 chr13_26441429 0 26441429 G G G G G G G G G G G G C C G G G G G G
13 chr13_26453438 0 26453438 C C C C C C G G C C C C C C C C C C C C
13 chr13_26501739 0 26501739 C C A A A A C C A A A A A A C C A A A A
13 chr13_26550143 0 26550143 A A A A A T A A A A A A A A A A A A A A
13 chr13_26559269 0 26559269 C C C C C C C C C C C G C C C C C C C C
13 chr13_26566253 0 26566253 C C C C C G C C C C C C C C C C C C C C
13 chr13_26591519 0 26591519 T T T T T T T T G G G G T T T T T T G G
13 chr13_26604233 0 26604233 T T T T T T G G T T T T T T T T T T T T
13 chr13_26631206 0 26631206 G G G G G G G G C C C C G G G G C C C C
13 chr13_26636508 0 26636508 T T T T T T T T T T T T T T T T G G T T
13 chr13_26638911 0 26638911 G G G G G G G G C C G G G G G G G G G G
13 chr13_26641021 0 26641021 A A A A A A A A A A A A A A A A A C A A
13 chr13_26644645 0 26644645 G G G G G G G G C C C C G G G G G G C C
13 chr13_26648587 0 26648587 C C C C C C C C A A A A A A A A A A A A
13 chr13_26661050 0 26661050 T T G T T T T T T T T T T T T T T T T T
13 chr13_26674357 0 26674357 T T T T T T T T T T T T A T T T T T T T
13 chr13_26987592 0 26987592 C C C C C C C C G G G G C C C C C C G G
13 chr13_27009262 0 27009262 A C A A A A A A A A A A A A A A A A A A
13 chr13_27030430 0 27030430 A A A A A A A A C C C C A A A A A A C C
13 chr13_27031043 0 27031043 G G G G G G G G G G G G C G G G G G G G
13 chr13_27040593 0 27040593 G G G G G G G G G G G G G G G G C C G G
13 chr13_27053878 0 27053878 C C C C C C C C C C C C C G C C C C C C
13 chr13_27054216 0 27054216 T T A A A T T T T T T T T T T T T T T T
13 chr13_27059558 0 27059558 A A A A A A A A T T T T A A A A A A T T
13 chr13_27088270 0 27088270 G G G G G G G G T T T T G G G G G G T T
13 chr13_27138948 0 27138948 T T T T T T T T A A A A T T T T T T A A
13 chr13_27139049 0 27139049 A A A A A C A A A A A A A A A A A A A A
13 chr13_27150126 0 27150126 G G G G G G G G C C C C G G G G G G C C
13 chr13_27152549 0 27152549 C C C C C C C C C C C C C C A A C C C C
13 chr13_27183737 0 27183737 C C G G G G C C G G G G G G G G G G G G
13 chr13_27197377 0 27197377 G G G T G G G G G G G G G G G G G G G G
13 chr13_27229751 0 27229751 A A A A A A A A A A A A C C C C C C A A
13 chr13_27258400 0 27258400 C C C C C C C C C C C C C C C G C C C C
13 chr13_27262176 0 27262176 T T T T A T T T T T T T T T T T T T T T
13 chr13_27266845 0 27266845 C C C C C C C G C C C C C C C C C C C C
13 chr13_27273728 0 27273728 T T G G G G G G G G G G G G G G G G G G
13 chr13_27286435 0 27286435 A A A A A A A A C C C C A A A A A A C C
13 chr13_27294530 0 27294530 A C C C C C A C C C C C C C C C C C C C
13 chr13_27307483 0 27307483 T T T T T T T T T T A A T T T T T T T T
13 chr13_27325617 0 27325617 C C C C C C C C C C C C C G C C C C C C
13 chr13_27329266 0 27329266 C C C C C C C C A A A A C C C C C C A A
13 chr13_27331275 0 27331275 T T T T T T T T G G G G T T T T T T G G
13 chr13_27337787 0 27337787 A T A A A A T T A A A A A A A A A A A A
13 chr13_27342042 0 27342042 C C C C C C C C G G G G C C C C C C G G
13 chr13_27343752 0 27343752 C C C C C C C C C C C C C C C C A A C C
13 chr13_27347076 0 27347076 T T T T T T T T T T T T T T A T T T T T
13 chr13_27357756 0 27357756 C C C C C C C C G G G G C C C C C C G G
13 chr13_27361047 0 27361047 T T T T T T T T T T T T G T T T T T T T
13 chr13_27361758 0 27361758 C C C C C C C C C C C C G G C C C C C C
13 chr13_27370109 0 27370109 C C C C C C C C C C C C C C C G C C C C
13 chr13_27418427 0 27418427 G G G G G T G G G G G G G G G G G G G G
13 chr13_27422763 0 27422763 C C C C C C C C G G G G C C C C C C G G
13 chr13_27433307 0 27433307 G G G G G G G G T T T T G G G G G G T T
13 chr13_27469191 0 27469191 C C C C C C C C C C C C C C C C C G C C
13 chr13_27480284 0 27480284 A A A A A A A A C C C C A A A A A A C C
13 chr13_27485761 0 27485761 C C G G G G C C G G G G G G G G G G G G
13 chr13_27490002 0 27490002 T T T T T T T T T T T T T T A A T T T T
13 chr13_27516806 0 27516806 G G G G G G G G C C C C G G G G G G C C
13 chr13_27521361 0 27521361 G G G G G G G G C C G G G G G G G G C C
13 chr13_27545297 0 27545297 G G G G G G G G G G G G C C G G G G G G
13 chr13_27555818 0 27555818 G G G G G G G G C C C C G G G G G G C C
13 chr13_27573103 0 27573103 A A A A A A A A A A A A A A C C A A A A
13 chr13_27583960 0 27583960 G G G G G G G G G G G G G T G G G G G G
13 chr13_27585928 0 27585928 T T T T T T T T G G G T T T T T T T G G
13 chr13_27591895 0 27591895 G G G G G G G G G G G G C G G G G G G G
13 chr13_27606893 0 27606893 A A A A A A A A C C C C A A A A A A C C
13 chr13_27628186 0 27628186 G G C C C G G G G G G G G G G G G G G G
13 chr13_27644222 0 27644222 A A A A A A A A C C C C A A A A A A C C
13 chr13_27652881 0 27652881 C C G G G G C C G G G G G G G G G G G G
13 chr13_27695361 0 27695361 C C C C C C C C C C G G C C C C C C C C
13 chr13_27717685 0 27717685 G G G G G G G G G G G G G T G G G G G G
13 chr13_27726811 0 27726811 A A A A A A A A T T A A A A A A A A T T
13 chr13_27739121 0 27739121 C C C C C C C C G G C G C C C C C C G G
13 chr13_27754292 0 27754292 C C C C C C C C C C C C C G C C C C C C
13 chr13_27757910 0 27757910 A A A A A A A A A A A A A A A A A T A A
13 chr13_27768987 0 27768987 A A A A A A A A A A A A A A T T A A A A
13 chr13_27777355 0 27777355 G G G G G G G G G G G G G G G T G G G G
13 chr13_27779804 0 27779804 A A A A A C A A A A A A A A A A A A A A
13 chr13_27789938 0 27789938 T T T T T T T T A A A T T T T T T T A A
13 chr13_27790108 0 27790108 G G G G G G G G C C C G G G G G G G G G
13 chr13_27822381 0 27822381 C C C C C C C C G G G G G G G G G G G G
13 chr13_27840054 0 27840054 T T T T T T T T G G G G T T T T T T G G
13 chr13_27851651 0 27851651 G G G G G G G G G G G G G G G G T T G G
13 chr13_27885098 0 27885098 G G G G G G G G G G G G G G G G G T G G
13 chr13_27909279 0 27909279 G G G G G G G G T T G T G G G G G G T T
13 chr13_27936480 0 27936480 C C C C C C C C G G G G C C C C C C G G
13 chr13_27959681 0 27959681 A A A A A A A A C C C C A A A A A A C C
13 chr13_27960770 0 27960770 G G G G G G G G G G G G C G G G G G G G
13 chr13_27966407 0 27966407 G G G G G G G G C C C C G G G G G G C C
13 chr13_27981094 0 27981094 A A A A A A A T A A A A A A A A A A A A
13 chr13_27995682 0 27995682 G G G G G G G G T T T T G G G G G G T T
13 chr13_27996995 0 27996995 A A A A A T A A A A A A A A A A A A A A
13 chr13_28002592 0 28002592 G G G G G G G G C C C G G G G G G G C C
13 chr13_28019694 0 28019694 G G G G G G G G G G C G G G G G G G G G
13 chr13_28052557 0 28052557 T T T T T T T T G T G G T T T T T T G G
13 chr13_28057827 0 28057827 C C C C C C C C C C C C C C C C A C C C
13 chr13_28080378 0 28080378 G G G G G G G G T T T T G G G G G G T T
13 chr13_28105285 0 28105285 G G G G G G G G G G G G G T G G G G G G
13 chr13_28114024 0 28114024 G G C G G G G G G G G G G G G G G G G G
13 chr13_28120639 0 28120639 T T G G G G T T T T T T T T T T T T T T
13 chr13_28139027 0 28139027 G G G G G G G G C C C C G G G G G G C C
13 chr13_28156667 0 28156667 C C G G G G C C C C C C C C C C C C C C
13 chr13_28234954 0 28234954 A A A A A A A A A A A A A A C C A A A A
13 chr13_28283085 0 28283085 A A A A A A A A A A A A A A A A A C A A
13 chr13_28287402 0 28287402 C C G G G G G G C C C C G G G G G G C C
13 chr13_28296893 0 28296893 T T G G G G T T G G G G G G G G G G G G
13 chr13_28311235 0 28311235 G G G G G G G G C C C C G G G G G G C C
13 chr13_28318432 0 28318432 G G T T T T G T T T T T T T T T T T T T
13 chr13_28374259 0 28374259 C C C C C C C C C C C C C C C C A A C C
13 chr13_28377564 0 28377564 A A C C C C C C C C C C C C C C C C C C
13 chr13_28379199 0 28379199 G G G G G G G G G G G G G G G T G G G G
13 chr13_28387775 0 28387775 T T A T T T T T T T T T T T T T T T T T
13 chr13_28394097 0 28394097 A A A A A A A A A A A A A A A T A A A A
13 chr13_28403306 0 28403306 T T G G G G T T G G G G G G G G G G G G
13 chr13_28408300 0 28408300 G G G G G T G G G G G G G G G G G G G G
13 chr13_28410176 0 28410176 A A A A A A C C A A A A A A A A A A A A
13 chr13_28452456 0 28452456 G G G G G T G G G G G G G G G G G G G G
13 chr13_28452861 0 28452861 C C C C C C C C C G G G C C C C C C G G
13 chr13_28456232 0 28456232 T T T T T T T T A A A A T T T T T T A A
13 chr13_28464131 0 28464131 G G G G G G G G G G G G G G G G G T G G
13 chr13_28469233 0 28469233 C C C C C C C C A C C C C C C C C C A A
13 chr13_28516493 0 28516493 T T T T T T T T G G G G T T T T T T G G
13 chr13_28517516 0 28517516 A A A A A A A A C C C C A A A A A A C C
13 chr13_28538500 0 28538500 T T T T T T T T G G G G T T T T T T G G
13 chr13_28539754 0 28539754 C C C C C C C C G G G G C C C C C C G G
13 chr13_28540701 0 28540701 A A A A C C A A A A A A A A A A A A A A
13 chr13_28541624 0 28541624 A A A A A A A A A A A A C C A A A A A A
13 chr13_28549807 0 28549807 T T T T T T T T T T T T G G T T T T T T
13 chr13_28561762 0 28561762 T T T T T T T T G G G G T T T T T T G G
13 chr13_28587646 0 28587646 T T G G T T T T T T T T T T T T T T T T
13 chr13_28589794 0 28589794 C C C C C C C C A A A A C C C C C C A A
13 chr13_28599687 0 28599687 A A C C C C C C C C C C C C C C C C C C
13 chr13_28611357 0 28611357 G G G G G G G G G G G G G T G G G G G G
13 chr13_28613382 0 28613382 A A A A A A A A A A A A A A A A A T A A
13 chr13_28639844 0 28639844 A A A A A A A A A A A C A A A A A A A A
13 chr13_28650054 0 28650054 A A A A A A A A A A A C A A A A A A A A
13 chr13_28670232 0 28670232 C C C C C C C C C C A A C C C C C C C C
13 chr13_28673532 0 28673532 G G G G C G G G G G G G G G G G G G G G
13 chr13_28674450 0 28674450 A A A A A A A A C C C C A A A A A A C C
13 chr13_28674968 0 28674968 G G G G G G G G C C C C G G G G G G C C
13 chr13_28690239 0 28690239 C C A A A A A A A A A A A A A A A A A A
13 chr13_28706582 0 28706582 G G G G G G G G T T T T G G G G G G T T
13 chr13_28713234 0 28713234 A T A A A A A A A A A A A A A A A A A A
13 chr13_28738333 0 28738333 A A A A A A A A C C C C A A A A A A C C
13 chr13_28738814 0 28738814 T T T T T T T T G G G G T T T T T T G G
13 chr13_28764537 0 28764537 C C G G G G G G G G G G G G G G G G G G
13 chr13_28790137 0 28790137 G G G G G G G G G G G G G G G G C G G G
13 chr13_28794286 0 28794286 G G G G G G C C G G G G G G G G G G G G
13 chr13_28819626 0 28819626 T T T T T T T T G G G G T T T T T T G G
13 chr13_28837314 0 28837314 C C C C C C C C C C C C C C C C G G C C
13 chr13_28841494 0 28841494 A A A A A A A A T T T T A A A A A A T T
13 chr13_28851955 0 28851955 C C C C C C C C C C C C C C G G C C C C
13 chr13_28859611 0 28859611 C C C C C C C C C C A A C C C C C C C C
13 chr13_28860548 0 28860548 T T A A A T T T T T T T T T T T T T T T
13 chr13_28860766 0 28860766 T T T T T T T T T T G G T T T T T T T T
13 chr13_28866451 0 28866451 C C C C C C C C C C C C G G G G G G C C
13 chr13_28873811 0 28873811 A C C C C C C C C C C C C C C C C C C C
13 chr13_28875260 0 28875260 T T T T T T T T T T T T T T G T T T T T
13 chr13_28901042 0 28901042 G G G G G G G G G G G G G G G G T T G G
13 chr13_28925968 0 28925968 C C C C C C C C C C C C C C C C A C C C
13 chr13_28943850 0 28943850 C C A A A A C C A A A A A A A A A A A A
13 chr13_28959652 0 28959652 A A A A A A A A A A A A A C C C A A A A
13 chr13_28978879 0 28978879 C C C C C C C C G G G G C C C C C C G G
13 chr13_28979678 0 28979678 C C C C C C A A C C C C C C C C C C C C
13 chr13_28986978 0 28986978 G G G G G G G G G G G G G G C G G G G G
13 chr13_28995031 0 28995031 A A A C A A A A A A A A A A A A A A A A
13 chr13_29009475 0 29009475 C C C C C C C C C C C C C G C C C C C C
13 chr13_29009588 0 29009588 G G G G G G G G G G G G G T T T G G G G
13 chr13_29014290 0 29014290 T T T T A T T T T T T T T T T T T T T T
13 chr13_29016818 0 29016818 G G G G G G G G T T T T G G G G G G T T
13 chr13_29018269 0 29018269 A A A A A A A A C C C C A A A A A A C C
13 chr13_29029427 0 29029427 A A A A A A A A T T T T A A A A A A T T
13 chr13_29045405 0 29045405 T T T T T T T T G G G G T T T T T T G G
13 chr13_29066227 0 29066227 T T T T T T T T A A A A T T T T T T A A
13 chr13_29070398 0 29070398 C C C C C G C C C C C C C C C C C C C C
13 chr13_29079171 0 29079171 G G G G G G G G C C C C G G G G G G C C
13 chr13_29086082 0 29086082 G G C G G G C C C C C C C C C C C C C C
13 chr13_29095376 0 29095376 G G G G G G G G C G G G G G G G G G G G
13 chr13_29098826 0 29098826 G G G G G G G G C C C C G G G G G G C C
13 chr13_29105371 0 29105371 T T T T T T T T T T G G T T T T T T T T
13 chr13_29122570 0 29122570 A A A T A A A A A A A A A A A A A A A A
13 chr13_29130028 0 29130028 C C C C C C C C C G C C C C C C C C C C
13 chr13_29136320 0 29136320 A A A A A A A A C C C C A A A A A A C C
13 chr13_29175986 0 29175986 C C C C C C C C G G G G C C C C C C G G
13 chr13_29182821 0 29182821 A A A A A A A A T T T T A A A A A A T T
13 chr13_29190221 0 29190221 T T T T T T T T T T T T G T T T T T T T
13 chr13_29197766 0 29197766 G G G G G G C G G G G G G G G G G G G G
13 chr13_29213235 0 29213235 C C C C C C C C A C C C C C C C C C C C
13 chr13_29215949 0 29215949 G G G G G G G G T T T T G G G G G G T T
13 chr13_29225807 0 29225807 A A A A A A A A A A A A A A A T A A A A
13 chr13_29266847 0 29266847 C C A C A C C C C C C C C C C C C C C C
13 chr13_29268862 0 29268862 A A A A A A A A A A A A A A T T A A A A
13 chr13_29270650 0 29270650 G G G G G G G G T T T T G G G G G G T T
13 chr13_29284769 0 29284769 G G G G G G G G C C C C G G G G G G C C
13 chr13_29301469 0 29301469 G G T T T T T T T T T T T T T T T T T T
13 chr13_29314298 0 29314298 C C C C C C C C C C C C C C C C A A C C
13 chr13_29341396 0 29341396 T T T T T T T T T T T T T T T T G G T T
13 chr13_29356823 0 29356823 C C C C C C C C A C C C C C C C C C C C
13 chr13_29359681 0 29359681 T T T T T T T T T T T T A T T T T T T T
13 chr13_29372018 0 29372018 T T G G T T T T T T T T T T T T T T T T
13 chr13_29387015 0 29387015 T T T T T T T T T T T T A T T T T T T T
13 chr13_29401199 0 29401199 G G G G G G G G G G G G G G G G T T G G
13 chr13_29406239 0 29406239 C C C C C C C C A A A A C C C C C C A A
13 chr13_29411888 0 29411888 G G G G G G G G C C C C G G G G G G C C
13 chr13_29458096 0 29458096 A A A A A A A A A T T T A A A A A A A A
13 chr13_29461961 0 29461961 T T T T T T T T T T T T G T T T T T T T
13 chr13_29477289 0 29477289 C C C C C C C C C C C C C C C C A A C C
13 chr13_29486739 0 29486739 C C C C G G C C C C C C C C C C C C C C
13 chr13_29489970 0 29489970 C C C C C C C C C C C C A C C C C C C C
13 chr13_29493284 0 29493284 G G T T G T G G G G G G G G G G G G G G
13 chr13_29509767 0 29509767 T T T T A T T T T T T T T T T T T T T T
13 chr13_29516053 0 29516053 C C C C C C C C A A A A C C C C C C A A
13 chr13_29518955 0 29518955 A A A A A A A A A T A T A A A A A A T T
13 chr13_29529757 0 29529757 G G G G G G G G G G C G G G G G G G G G
13 chr13_29539156 0 29539156 A A A A A A A A T T T T A A A A A A T T
13 chr13_29561350 0 29561350 A A A A A A A A C C C C A A A A A A C C
13 chr13_29579499 0 29579499 C C C C G G C C C C C C C C C C C C C C
13 chr13_29613294 0 29613294 G G G G G G G G T T T T G G G G G G T T
13 chr13_29635815 0 29635815 T T T T T T T T T T T T G T T T T T T T
13 chr13_29645752 0 29645752 G G G G G G G G G G G G G G G G T T G G
13 chr13_29658647 0 29658647 C C C C C C C C G G G G C C C C C C G G
13 chr13_29664154 0 29664154 C C C C C C C C G G G G C C C C C C G G
13 chr13_29667410 0 29667410 T T G G G G G G G G G G G G G G G G G G
13 chr13_29668289 0 29668289 G G G G G G G G G G G G G G C G G G G G
13 chr13_29669633 0 29669633 G G G G G G G T G G G G G G G G G G G G
13 chr13_29676227 0 29676227 C C C C C C C C A A A A C C C C C C A A
13 chr13_29678332 0 29678332 C C C C C C C C C C C C C C G G C C C C
13 chr13_29707248 0 29707248 G G G G G G G G G G G G G T G G G G G G
13 chr13_29714398 0 29714398 G G G G G G G T G G G G G G G G G G G G
13 chr13_29745581 0 29745581 G G G G G G G G T T T T G G G G G G T T
13 chr13_29753370 0 29753370 C C C C C C C C G G G G C C C C C C G G
13 chr13_29763350 0 29763350 T T T T G T T T T T T T T T T T T T T T
13 chr13_29790696 0 29790696 G G C C C G G G G G G G G G G G G G G G
13 chr13_29797495 0 29797495 A A A A A A A A A A A A A A A A C C A A
13 chr13_29798732 0 29798732 T T T T T T T T G G G G T T T T T T G G
13 chr13_29823732 0 29823732 G G G G G G G G G G G T G G G G G G G G
13 chr13_29859871 0 29859871 A A A A A A A A C C C C A A A A A A C C
13 chr13_29864406 0 29864406 T T T T T T T T G G G G T T T T T T G G
13 chr13_29864557 0 29864557 C C C C C C G G C C C C C C C C C C C C
13 chr13_29880205 0 29880205 C C C C C C C C A C A C C C C C C C C C
13 chr13_29916114 0 29916114 C C C C C C C C C C C C C C G G C C C C
13 chr13_29939773 0 29939773 G G G G G G G G G G C G G G G G G G G G
13 chr13_29968811 0 29968811 C C C G C C C C C C C C C C C C C C C C
13 chr13_29974358 0 29974358 A C C C C C C C C C C C C C C C C C C C
13 chr13_29974637 0 29974637 G G G G G G G G G G G G G T G G G G G G
13 chr13_29999618 0 29999618 T T T T T T T T A A A A T T T T T T A A
13 chr13_30046570 0 30046570 T T T T T T T T A A A A T T T T T T A A
13 chr13_30058391 0 30058391 G G G G G G G G C C C C G G G G G G C C
13 chr13_30080533 0 30080533 A A A A A A A A A A A A C C A A A A A A
13 chr13_30090466 0 30090466 G G G G G G G G T T T T G G G G G G T T
13 chr13_30098204 0 30098204 C C C C C G C C C C C C C C C C C C C C
13 chr13_30098755 0 30098755 A A A A A A A A A A A A A C A A A A A A
13 chr13_30111384 0 30111384 C C C C C C C C C C C C C C G G C C C C
13 chr13_30113008 0 30113008 G G G G G G G G G G G G C C G G G G G G
13 chr13_30152919 0 30152919 A A A A A A A A A A A A A A C C A A A A
13 chr13_30177283 0 30177283 G G G G G G G G G G G G G G T T G G G G
13 chr13_30184817 0 30184817 G G G G G G G G G G G G G G G T G G G G
13 chr13_30202483 0 30202483 G G G G G G G G G G G G C G G G G G G G
13 chr13_30227184 0 30227184 A A A A A A A A C C C C A A A A A A C C
13 chr13_30283337 0 30283337 A A A A A A A A C C C C A A A A A A C C
13 chr13_30285882 0 30285882 T T T T T T T T G T G T T T T T T T T T
13 chr13_30293583 0 30293583 A A A A A A A A A A A A A A A T A A A A
13 chr13_30342968 0 30342968 C C C C C C C C C C C C C C A C C C C C
13 chr13_30349742 0 30349742 C C C C C C C C G G G G C C C C C C G G
13 chr13_30349957 0 30349957 A A A A C C A A A A A A A A A A A A A A
13 chr13_30366024 0 30366024 A A A A A A A A A A A A A A T T A A A A
13 chr13_30392541 0 30392541 G G C C C C G G C C C C C C C C C C C C
13 chr13_30398333 0 30398333 T T A A A A T T A A A A A A A A A A A A
13 chr13_30404385 0 30404385 C C C C C C C C C C C C G G G G C C C C
13 chr13_30420530 0 30420530 T T T T G G T T T T T T T T T T T T T T
13 chr13_30442969 0 30442969 T T T T T T T T T T T T T T T T G G T T
13 chr13_30445341 0 30445341 G G G G G G G G C G C G G G G G G G G G
13 chr13_30458032 0 30458032 G G G G G G G G C C C C G G G G G G C C
13 chr13_30468578 0 30468578 C C C C C C C C G G G G C C C C C C G G
13 chr13_30505258 0 30505258 G G G G G G G G C G G G G G G G G G G G
13 chr13_30525830 0 30525830 T T T T T T T T T T T T T T G G T T T T
13 chr13_30542863 0 30542863 G G G G G G G G G G G G C C C C G G G G
13 chr13_30568329 0 30568329 A A A A A C A A A A A A A A A A A A A A
13 chr13_30592576 0 30592576 T T T T T T T T T T T T G G T T T T T T
13 chr13_30601785 0 30601785 C C C C C C C C C C C C C C G G C C C C
13 chr13_30603985 0 30603985 T T T T T T T T G G G G T T T T T T G G
13 chr13_30607333 0 30607333 A A A A C C A A A A A A A A A A A A A A
13 chr13_30611481 0 30611481 G G G G G G G G G G G G G G C G G G G G
13 chr13_30612749 0 30612749 G G G G G G G G C G G G G G G G G G G G
13 chr13_30614421 0 30614421 C C C C C C C C C C A C C C C C C C C C
13 chr13_30614851 0 30614851 C C A C C C C C C C C C C C C C C C C C
13 chr13_30632082 0 30632082 T T T T T T T T G G T T T T T T T T T T
13 chr13_30637053 0 30637053 T T T T T T T T A A A A T T T T T T A A
13 chr13_30658672 0 30658672 G G G G G G G G C C G G G G G G G G G G
13 chr13_30663677 0 30663677 G G G G G G G G G G C C G G G G G G G G
13 chr13_30665887 0 30665887 C C C C A C C C C C C C C C C C C C C C
13 chr13_30677083 0 30677083 A A A A A A A A A A A A A A A C A A A A
13 chr13_30695938 0 30695938 C C C C C C C C C C C C C C C G C C C C
13 chr13_30696832 0 30696832 G G G G G G G G C C C C G G G G G G C C
13 chr13_30698411 0 30698411 C C G G C G C C C C C C C C C C C C C C
13 chr13_30707661 0 30707661 G G G G G G G G G G G G G G G G C G G G
13 chr13_30721028 0 30721028 A A A A A A A A T T T T A A A A A A T T
13 chr13_30723964 0 30723964 C C C C C C C C G G G G C C C C C C G G
13 chr13_30725005 0 30725005 A A A A A A A A A A A A A C A A A A A A
13 chr13_30730069 0 30730069 G G G G G G G G C C C C G G G G G G C C
13 chr13_30731447 0 30731447 C C C C C C C C A A A A C C C C C C A A
13 chr13_30746292 0 30746292 G G C C C C G G G G G G G G G G G G G G
13 chr13_30824230 0 30824230 G G C G G G G G G G G G G G G G G G G G
13 chr13_30836304 0 30836304 C C C C C C C C A C A C C C C C C C C C
13 chr13_30886972 0 30886972 C C G G G G C C G G G G G G G G G G G G
13 chr13_30921187 0 30921187 G G G G G G G G T T T T G G G G G G T T
13 chr13_30929041 0 30929041 C C C C C C C C G G G G C C C C C C G G
13 chr13_30932582 0 30932582 T T T T T T T T T T G T T T T T T T G G
13 chr13_30941534 0 30941534 A A T T T T A A T T T T A A A A A A T T
13 chr13_30969495 0 30969495 G G G G G G G G G G G G G T G G G G G G
13 chr13_30972766 0 30972766 C C A A A A A A A A A A A A A A A A A A
13 chr13_30979970 0 30979970 A A A A A A A A A A A T A A A A A A A A
13 chr13_30991403 0 30991403 G G G G G G G G G T G T G G G G G G T T
13 chr13_31005079 0 31005079 C C A A A A C C A A A A A A A A A A A A
13 chr13_31022979 0 31022979 G G T T T T G G G G G G G G T T T T G G
13 chr13_31029183 0 31029183 A A A A A A A A A C A C A A A A A A A A
13 chr13_31030850 0 31030850 T T T T T T T T T T T T G G G G G G T T
13 chr13_31044729 0 31044729 A A C C C C C C C C C C C C C C C C C C
13 chr13_31055322 0 31055322 A A A A A A A A T T T T A A A A A A T T
13 chr13_31069611 0 31069611 A A A A A A A A A A A A T T T T T T A A
13 chr13_31084971 0 31084971 T T T T T T T T A A A A A A A A A A A A
13 chr13_31089905 0 31089905 G G C C C C G G C C C C C C C C C C C C
13 chr13_31097250 0 31097250 G T T T T T T T T T T T T T T T T T T T
13 chr13_31123384 0 31123384 C C C C A C C C C C C C C C C C C C C C
13 chr13_31125422 0 31125422 C C A A A A A A A A A A A A A A A A A A
13 chr13_31131043 0 31131043 T T T T T T T T G G G G T T T T T T G G
13 chr13_31152579 0 31152579 A A A A A A A T A A A A A A A A A A A A
13 chr13_31161548 0 31161548 T T G G G G T T T T T T T T T T T T T T
13 chr13_31237788 0 31237788 C G C C C C C C C C C C C C C C C C C C
13 chr13_31276131 0 31276131 A A A A A A A A A A A A C C C C C C A A
13 chr13_31291622 0 31291622 A A C C A C A A A A A A A A A A A A A A
13 chr13_31291920 0 31291920 C C C C C C C C G G G G C C C C C C G G
13 chr13_31297274 0 31297274 G G G G G G G G G G G G G G C C G G G G
13 chr13_31301789 0 31301789 T T T T T T T T T T T T T T G G T T T T
13 chr13_31313784 0 31313784 C C C G C C C C C C C C C C C C C C C C
13 chr13_31315814 0 31315814 A A A A A A A A A A A C A A A A A A A A
13 chr13_31318588 0 31318588 G G G G G G G G G G G G C G G G G G G G
13 chr13_31319692 0 31319692 C C C C C C C C C C C C C C C C G G C C
13 chr13_31332458 0 31332458 A A A C A A A A A A A A A A A A A A A A
13 chr13_31337969 0 31337969 A A A C A A A A A A A A A A A A A A A A
13 chr13_31338922 0 31338922 G G G G G G G G G G G G G T G G G G G G
13 chr13_31354569 0 31354569 A A A A A A A A C C C C A A A A A A C C
13 chr13_31360050 0 31360050 C C C C C C C C C C C C C G C C C C C C
13 chr13_31390906 0 31390906 C C C C C C C C C C C C C C C C C G C C
13 chr13_31419948 0 31419948 G G G G G G G G G G G G G G G G C G G G
13 chr13_31430435 0 31430435 G T G G G G G G G G G G G G G G G G G G
13 chr13_31436190 0 31436190 A A A A A A A A A A A A A T A A A A A A
13 chr13_31445935 0 31445935 C C C C C G C C C C C C C C C C C C C C
13 chr13_31469637 0 31469637 T T T T T T T T T T T T G T T T T T T T
13 chr13_31475966 0 31475966 A A A A A A A A A A A A A A A C A A A A
13 chr13_31489367 0 31489367 T T A A A T T T T T T T T T T T T T T T
13 chr13_31491966 0 31491966 A A A A A A A C A A A A A A A A A A A A
13 chr13_31507892 0 31507892 G G C C C C C C G G G G C C C C C C G G
13 chr13_31517778 0 31517778 T T T T T T G G T T T T T T T T T T T T
13 chr13_31520979 0 31520979 A A A A A A A A A A A A A A T T A A A A
13 chr13_31523563 0 31523563 G G G G G G G G G G G G C C G G G G G G
13 chr13_31558111 0 31558111 G G G G G G G G C C C C G G G G G G C C
13 chr13_31560651 0 31560651 G G C G G G G G G G G G G G G G G G G G
13 chr13_31564812 0 31564812 C C C C C C C C C G G G C C C C C C G G
13 chr13_31575358 0 31575358 T T T T T T T T T T G T T T T T T T T T
13 chr13_31589261 0 31589261 C C C C C C C C C C C C C G C C C C C C
13 chr13_31593508 0 31593508 G G G G G T G G G G G G G G G G G G G G
13 chr13_31594202 0 31594202 G G G G G G G G G G G G G G C G G G G G
13 chr13_31602960 0 31602960 A A A A A T A A A A A A A A A A A A A A
13 chr13_31668076 0 31668076 G G G G G G G T G G G G G G G G G G G G
13 chr13_31672758 0 31672758 T T T T T T T T T T T T T T T T G T T T
13 chr13_31679002 0 31679002 C C C C C C C C A A A A C C C C C C A A
13 chr13_31687163 0 31687163 G G G G G G G G G G G G G G G G T T G G
13 chr13_31693412 0 31693412 C C C C C G C C C C C C C C C C C C C C
13 chr13_31705878 0 31705878 G G G G G G G G C G G G G G G G G G G G
13 chr13_31712246 0 31712246 A A A A A A A A A A A A A A A A A T A A
13 chr13_31727278 0 31727278 T T T T T T T T T T T T G G T T T T T T
13 chr13_31743662 0 31743662 A A A A A A A A A A A A A A A A A C A A
13 chr13_31746963 0 31746963 G G G G G G G G T T T T G G G G G G T T
13 chr13_31772034 0 31772034 C C C C C C C C A A A A C C C C C C A A
13 chr13_31790887 0 31790887 T T G G T T T T G G G G G G G G G G G G
13 chr13_31792576 0 31792576 C C C C C G C C C C C C C C C C C C C C
13 chr13_31798043 0 31798043 C C C C C C C C A A A A C C C C C C A A
13 chr13_31806325 0 31806325 G G G G T T G G G G G G G G G G G G G G
13 chr13_31806706 0 31806706 A A A A A A A A T T T T A A A A A A T T
13 chr13_31840551 0 31840551 C G C C C C C C C C C C C C C C C C C C
13 chr13_31846347 0 31846347 C C C C C C C C C C C C C C G G C C C C
13 chr13_31864167 0 31864167 T T T T T T G T T T T T T T T T T T T T
13 chr13_31866853 0 31866853 C G G G G G G G G G G G G G G G G G G G
13 chr13_31874102 0 31874102 C C C C C C C C A A A A C C C C C C A A
13 chr13_31875658 0 31875658 G G G G G G G G G G G G C G G G G G G G
13 chr13_31890987 0 31890987 A A A A A A A A C C C C A A A A A A C C
13 chr13_31901233 0 31901233 C C C C C C C C C C C C A C C C C C C C
13 chr13_31906870 0 31906870 A A A A A A A A T T T T A A A A A A T T
13 chr13_31910939 0 31910939 T T T T T T T T G G G G T T T T T T G G
13 chr13_31924155 0 31924155 T T G G G G T T T T T T T T T T T T T T
13 chr13_31936924 0 31936924 T T T T T T T T T T T T T T T T G G T T
13 chr13_31936944 0 31936944 A A A A A A A A C C C C A A A A A A C C
13 chr13_31939534 0 31939534 A A A A A A A A A A A A A T A A A A A A
13 chr13_31942206 0 31942206 C C C C C C C C G G G G C C C C C C G G
13 chr13_31945664 0 31945664 A A A A A A A A A A A A A A A C A A A A
13 chr13_31960615 0 31960615 C C C C G G C C C C C C C C C C C C C C
13 chr13_31961928 0 31961928 T T T T T T T T T T T T T T T T A A T T
13 chr13_31977870 0 31977870 A A A A A A A A T T T T A A A A A A A A
13 chr13_31993162 0 31993162 T T T T T T T T G G G G T T T T T T G G
13 chr13_32005128 0 32005128 C C C C C C C C G G G G C C C C C C G G
13 chr13_32008868 0 32008868 G G G G G G G G C C C C G G G G G G C C
13 chr13_32016369 0 32016369 G G C G C G G G G G G G G G G G G G G G
13 chr13_32031926 0 32031926 C C C C C C C C G G G G C C C C C C G G
13 chr13_32044939 0 32044939 C C C C C C C C A A A A C C C C C C A A
13 chr13_32051140 0 32051140 A A A A A A A A A A A A C C C C A A A A
13 chr13_32063534 0 32063534 A A A C A A A A A A A A A A A A A A A A
13 chr13_32068668 0 32068668 G G G G G G G G G G G G G G G G C G G G
13 chr13_32082261 0 32082261 G G G T G T G G G G G G G G G G G G G G
13 chr13_32083039 0 32083039 T T T T T T T T A A A A T T T T T T A A
13 chr13_32091007 0 32091007 C C C C C C C C C C C C C C C C C G C C
13 chr13_32092378 0 32092378 G G G G G G G G G G G G G T G G G G G G
13 chr13_32106697 0 32106697 T T T T T T T T T T T T G G T T T T T T
13 chr13_32139034 0 32139034 T T T T T T T T G G G G T T T T T T G G
13 chr13_32139360 0 32139360 A A A A A A A A C C C C A A A A A A C C
13 chr13_32166274 0 32166274 T T T T T T T T T T T T T T T T A A T T
13 chr13_32168732 0 32168732 G G G G G G G G G G G G G T G G G G G G
13 chr13_32184426 0 32184426 T T T T T T T T T T T T G T T T T T T T
13 chr13_32225318 0 32225318 T T G G G G T T T T T T T T T T T T T T
13 chr13_32240451 0 32240451 A A A A A A A A A A A T A A A A A A A A
13 chr13_32279053 0 32279053 A A C C C C C C C C C C C C C C C C C C
13 chr13_32282879 0 32282879 G G G G G G G G C C C C G G G G G G C C
13 chr13_32283226 0 32283226 C C C C C C C C C C C C C G C C C C C C
13 chr13_32303462 0 32303462 T T A T T T T T T T T T T T T T T T T T
13 chr13_32321952 0 32321952 G G G G G G G G G G G G G G G G C C G G
13 chr13_32323042 0 32323042 G G G G G G G G C G C C G G G G G G C C
13 chr13_32330493 0 32330493 A A A A A A A A C C C C A A A A A A C C
13 chr13_32350781 0 32350781 A A A A A A A A C C C C A A A A A A C C
13 chr13_32363016 0 32363016 A A A A A A A A T T T T A A A A A A T T
13 chr13_32364970 0 32364970 G G G G G G G G G G G G G G G G G T G G
13 chr13_32366771 0 32366771 C C C C C C C C A C C C C C C C C C C C
13 chr13_32415844 0 32415844 G G G G G G G G T T T T G G G G G G T T
13 chr13_32439316 0 32439316 G G C C C G G G G G G G G G G G G G G G
13 chr13_32462315 0 32462315 C C C C C C C C A A A A C C C C C C A A
13 chr13_32463905 0 32463905 C C C C C C C C C C C C C C C G C C C C
13 chr13_32473946 0 32473946 T T T T T T T T T T T T T T T T A T T T
13 chr13_32475075 0 32475075 C C C C C C C C A A A A C C C C C C A A
13 chr13_32495556 0 32495556 C C A A A A C C A A A A A A A A A A A A
13 chr13_32524906 0 32524906 G G G G G G G G G G G G G G G G C C G G
13 chr13_32532230 0 32532230 G G G G G G G G T T T T G G G G G G T T
13 chr13_32538759 0 32538759 G G T T G G G G G G G G G G G G G G G G
13 chr13_32541317 0 32541317 C C C C C C C C C C C C C C C C G G C C
13 chr13_32604792 0 32604792 A A A A A A A A C C C C A A A A A A C C
13 chr13_32612303 0 32612303 T T A A A A T T A A A A A A A A A A A A
13 chr13_32615168 0 32615168 A A A A A A A A A A A A A A C C C C A A
13 chr13_32669677 0 32669677 A A A A A A A A C C C C A A A A A A C C
13 chr13_32685480 0 32685480 C C C C C C C C G G C G C C C C C C G G
13 chr13_32699799 0 32699799 C C C C C C C C A A A C C C C C C C A A
13 chr13_32702110 0 32702110 G G G G G G G G C C C C G G G G G G C C
13 chr13_32724773 0 32724773 T T T T T T T T G G G G T T T T T T G G
13 chr13_32752067 0 32752067 C C G G G G C C G G G G G G G G G G G G
13 chr13_32821643 0 32821643 A A A A A A A A A T A A A A A A A A T T
13 chr13_32861957 0 32861957 C C C C C C C C C C C C C C C C G G C C
13 chr13_32875105 0 32875105 C C C C C C C C A C C C C C C C C C A A
13 chr13_32906629 0 32906629 T T A T T T T T T T T T T T T T T T T T
13 chr13_32931501 0 32931501 G G G G G G G G C C C C G G G G G G C C
13 chr13_32947663 0 32947663 C C C C C C C C C C C C G G C C C C C C
13 chr13_32968942 0 32968942 T T G G G G G G G G G G G G G G G G G G
13 chr13_32969456 0 32969456 A A C C C C A A C C C C C C C C C C C C
13 chr13_32972269 0 32972269 G G T T G G G T T T T T T T T T T T T T
13 chr13_32987967 0 32987967 C C C C C C C C A A A A C C C C C C A A
13 chr13_32996401 0 32996401 G G G G G G G G C C C C G G G G G G C C
13 chr13_32998944 0 32998944 C C G G C C C C G G G G G G G G G G G G
13 chr13_33001239 0 33001239 A A C C C C A A A A A A C C C C C C A A
13 chr13_33021958 0 33021958 A A A A C C A A A A A A A A A A A A A A
13 chr13_33046475 0 33046475 C C C C C C C C G G G G G G G G G G G G
13 chr13_33060080 0 33060080 G G C C C C G G C C C C C C C C C C C C
13 chr13_33078037 0 33078037 A A A A A A A C C C C C C C C C C C C C
13 chr13_33079082 0 33079082 T T T T T T T T T T T T T T A T T T T T
13 chr13_33091792 0 33091792 C C C C C C C C A A A A A A A C C C A A
13 chr13_33110381 0 33110381 G G G G G G G G G G G G T T G G T T G G
13 chr13_33133735 0 33133735 T T A A A A A A A A A A A A A A A A A A
13 chr13_33143656 0 33143656 G G G G G G T T G G G G G G G G G G G G
13 chr13_33150147 0 33150147 A A A A A A A A A A A A A A T T A A A A
13 chr13_33155570 0 33155570 G G G G G G G G T T T T G G G G G G T T
13 chr13_33156175 0 33156175 A A A A A A A A C C C C A A A A A A C C
13 chr13_33187499 0 33187499 A A A A A A A A T T T T A A A A A A T T
13 chr13_33205708 0 33205708 C C C C C C A C C C C C C C C C C C C C
13 chr13_33208425 0 33208425 C C C C C C G G C C C C C C C C C C C C
13 chr13_33216700 0 33216700 G G G G G G G G G G G G C G G G G G G G
13 chr13_33223601 0 33223601 C C C C C C C C G G G G C C C C C C G G
13 chr13_33230279 0 33230279 C C C C C C C C G G G G G G G G G G G G
13 chr13_33236802 0 33236802 G G G T T T G G G G G G G G G G G G G G
13 chr13_33250554 0 33250554 G G G G G G G G G G G G C G G G G G G G
13 chr13_33272845 0 33272845 G G G G G G G G G G G G G T G G G G G G
13 chr13_33281815 0 33281815 T T T T T T A T T T T T T T T T T T T T
13 chr13_33284904 0 33284904 G G G G G G G G G G G G G G G G G T G G
13 chr13_33286431 0 33286431 G G G G G G G G T T G T G G G G G G G G
13 chr13_33296365 0 33296365 G G G G G G G G C C C C G G G G G G C C
13 chr13_33302476 0 33302476 A A A A A A A A A A A T A A A A A A A A
13 chr13_33307887 0 33307887 G G G G G G G G G G G G G G T T G G G G
13 chr13_33314739 0 33314739 G G G G G G G G G G G G G G G G T T G G
13 chr13_33325964 0 33325964 C C A A A A C C C C C C C C C C C C C C
13 chr13_33366296 0 33366296 C C C C C C C C C C C C C C G G C C C C
13 chr13_33470895 0 33470895 C C C C C C C C C C C C C C C C C G C C
13 chr13_33485505 0 33485505 T T A T T T T T T T T T T T T T T T T T
13 chr13_33496812 0 33496812 G G C G G G G G G G G G G G G G G G G G
13 chr13_33497357 0 33497357 G G G G G G G G G G G G G G C C G G G G
13 chr13_33509665 0 33509665 G G G G G G G G T T T T G G G G G G T T
13 chr13_33534190 0 33534190 G G G G G G G G G G G T G G G G G G G G
13 chr13_33541578 0 33541578 C C C C C C C C G G G G C C C C C C G G
13 chr13_33563711 0 33563711 G G G G G G G G G G G G G T G G G G G G
13 chr13_33575695 0 33575695 G G G G G G G G T T T T G G G G G G T T
13 chr13_33577857 0 33577857 C C C C C C C C G G G G C C C C C C G G
13 chr13_33580871 0 33580871 C C G G G G C C G G G G G G G G G G G G
13 chr13_33604327 0 33604327 G G G G G G G G T T T T G G G G G G T T
13 chr13_33609391 0 33609391 C C C C C C C C G G G G C C C C C C G G
13 chr13_33618376 0 33618376 T T T T T T T T A A A A T T T T T T A A
13 chr13_33622263 0 33622263 G G G G G G C G G G G G G G G G G G G G
13 chr13_33637992 0 33637992 G G G G G G G G G G G G G G G G C C G G
13 chr13_33649236 0 33649236 A A A A C C A A A A A A A A A A A A A A
13 chr13_33650687 0 33650687 C C C G C C C C C C C C C C C C C C C C
13 chr13_33667022 0 33667022 C C C C C C C C C G C G C C C C C C C C
13 chr13_33670880 0 33670880 T T T T G T T T G G G G T T T T T T G G
13 chr13_33678414 0 33678414 A A A A A A A A A A A T A A A A A A A A
13 chr13_33679494 0 33679494 G G C C C C C C C C C C C C C C C C C C
13 chr13_33704335 0 33704335 C C C C C C C G C C C C C C C C C C C C
13 chr13_33706972 0 33706972 T T G G G G G G G G G G G G G G G G G G
13 chr13_33722425 0 33722425 A A C C C C C C C C C C C C C C C C C C
13 chr13_33723133 0 33723133 G G C C C C G G C C C C C C C C C C C C
13 chr13_33739485 0 33739485 T T T T T T T T A A A A T T T T T T A A
13 chr13_33755758 0 33755758 G G G G G G G G T T T T G G G G G G T T
13 chr13_33755840 0 33755840 G G G G G G G G C C C C G G G G G G C C
13 chr13_33767401 0 33767401 A A C C C C A A A A A A A A A A A A A A
13 chr13_33783804 0 33783804 C G C C C C C C C C C C C C C C C C C C
13 chr13_33810457 0 33810457 G G G G G G G G G T G G G G G G G G G G
13 chr13_33835749 0 33835749 C C C C C C C C A A A A C C C C C C A A
13 chr13_33873668 0 33873668 G G G G G G G G G G G G T T G G G G G G
13 chr13_33899180 0 33899180 G G C C G G G G G G G G G G G G G G G G
13 chr13_33910632 0 33910632 C C C C C C C C A C A A C C C C C C C C
13 chr13_33918141 0 33918141 G G G G G G G G G G G G G G C C G G G G
13 chr13_33950720 0 33950720 C C G G C G C C C C C C C C C C C C C C
13 chr13_33960580 0 33960580 C C C C C C C C C C C C C G C C C C C C
13 chr13_33967916 0 33967916 C C C C C C C C G G G G C C C C C C G G
13 chr13_33968696 0 33968696 G G G G G G G G G G T T G G G G G G G G
13 chr13_33981412 0 33981412 T T T T T T T T G T T T T T T T T T T T
13 chr13_33981746 0 33981746 C C C C C C C C C C C C C C C C A C C C
13 chr13_33983618 0 33983618 C C C C C C C C C C C C C C C C C G C C
13 chr13_33992097 0 33992097 G G G G G G G G T T T T G G G G G G T T
13 chr13_34020450 0 34020450 G G G G G T G G G G G G G G G G G G G G
13 chr13_34046242 0 34046242 T T T T T T G G T T T T T T T T T T T T
13 chr13_34057413 0 34057413 T T T T T T T T G G G G T T T T T T G G
13 chr13_34059645 0 34059645 G G G T G G G G G G G G G G G G G G G G
13 chr13_34062081 0 34062081 G G G T G T G G G G G G G G G G G G G G
13 chr13_34063851 0 34063851 T T T T T T T T A A A A T T T T T T A A
13 chr13_34065338 0 34065338 A A A A A A A A C C C C A A A A A A C C
13 chr13_34082357 0 34082357 C C A C C C C C C C C C C C C C C C C C
13 chr13_34095495 0 34095495 G G G G G G G G T T T T G G G G G G T T
13 chr13_34097125 0 34097125 T T G G G G G T G G G G T T T T T T G G
13 chr13_34097595 0 34097595 T T T T T T T T T T A T T T T T T T T T
13 chr13_34101606 0 34101606 A A A A A A A A C C C C A A A A A A C C
13 chr13_34107469 0 34107469 T T T T T T T T G G G G T T T T T T G G
13 chr13_34109470 0 34109470 A A A A A A A A A A A A A A T T A A A A
13 chr13_34115768 0 34115768 G G C C C G G G G G G G G G G G G G G G
13 chr13_34122358 0 34122358 C C C C C C C C G G G G C C C C C C G G
13 chr13_34126637 0 34126637 T T T T T T T T G G G G T T T T T T G G
13 chr13_34146074 0 34146074 A A C C C C A A C C C C C C C C C C C C
13 chr13_34151767 0 34151767 A A A A A A A A C C C C A A A A A A C C
13 chr13_34156318 0 34156318 C C C C C C C C C C C C A C C C C C C C
13 chr13_34157949 0 34157949 T T T T T T T T T T G T T T T T T T T T
13 chr13_34158029 0 34158029 C C C C C C C C C C C C C C C C C G C C
13 chr13_34158399 0 34158399 A C A A A A A A A A A A A A A A A A A A
13 chr13_34160618 0 34160618 A A A A A C A A A A A A A A A A A A A A
13 chr13_34161832 0 34161832 T T T T T T T T G G G G T T T T T T G G
13 chr13_34170011 0 34170011 C C C C C C C C C C C C C C C C G G C C
13 chr13_34174902 0 34174902 T T T T T T T T G G G G T T T T T T G G
13 chr13_34176233 0 34176233 C C C C C C A C C C C C C C C C C C C C
13 chr13_34190658 0 34190658 C C C C C C C C C C C C G G C C C C C C
13 chr13_34193643 0 34193643 C C C C C C C C C C C C C C C C C G C C
13 chr13_34202340 0 34202340 A A A A A A A A A A A A A T A A A A A A
13 chr13_34244201 0 34244201 C C C C C C C C G G G G C C C C C C G G
13 chr13_34260096 0 34260096 A A A A A A A A A A A T A A A A A A A A
13 chr13_34269404 0 34269404 G G T T G G G G G G G G G G G G G G G G
13 chr13_34271860 0 34271860 C C C C C C C C C C C C C C C G C C C C
13 chr13_34272704 0 34272704 A C A A A A A A A A A A A A A A A A A A
13 chr13_34286340 0 34286340 G G T T T T G G T T T T T T T T T T T T
13 chr13_34291823 0 34291823 C C C C C C C C C C C C C C C C G G C C
13 chr13_34301026 0 34301026 A A A A A A A A A C A A A A A A A A A A
13 chr13_34306031 0 34306031 T T T T T T T T A A A A T T T T T T A A
13 chr13_34306350 0 34306350 G G G G G G G G C C C C G G G G G G C C
13 chr13_34307672 0 34307672 G G G G G G G G T T T T G G G G G G T T
13 chr13_34308176 0 34308176 A A A A C C A A A A A A A A A A A A A A
13 chr13_34329771 0 34329771 G G G G G G G G G G G G G G C C C G G G
13 chr13_34330305 0 34330305 A A A A A A A A A A A A A A C C A A A A
13 chr13_34331668 0 34331668 C C C C C C A A C C C C C C C C C C C C
13 chr13_34332449 0 34332449 G G G G G G G G G G G G G G G G G T G G
13 chr13_34345946 0 34345946 G G G G C G G G G G G G G G G G G G G G
13 chr13_34351415 0 34351415 A A A A A A A A A T A A A A A A A A A A
13 chr13_34363556 0 34363556 G G G G G G G G G G G G C C G G G G G G
13 chr13_34366843 0 34366843 C C C C C C C G C C C C C C C C C C C C
13 chr13_34366963 0 34366963 A A C C C C A C C C C C C C C C C C C C
13 chr13_34371065 0 34371065 C C C C C C C C A A A A C C C C C C A A
13 chr13_34375791 0 34375791 C C G G G G C C G G G G G G G G G G G G
13 chr13_34377732 0 34377732 T T T T T T T T T T T T G G T T T T T T
13 chr13_34402224 0 34402224 C C C C C C A C C C C C C C C C C C C C
13 chr13_34414722 0 34414722 T T T T T T T T G T G G T T T T T T G G
13 chr13_34418336 0 34418336 C C C C A C C C C C C C C C C C C C C C
13 chr13_34430886 0 34430886 G G G G G G G G G G G G G G G G C C G G
13 chr13_34477515 0 34477515 C C C C C C C C C C C C C G C C C C C C
13 chr13_34481168 0 34481168 A A A A A A A A A A A A A A A A T T A A
13 chr13_34488824 0 34488824 C C C C C C A A C C C C C C C C C C C C
13 chr13_34494771 0 34494771 A A A A A A A A C C C C A A A A A A C C
13 chr13_34498872 0 34498872 G G C G G G G G G G G G G G G G G G G G
13 chr13_34507660 0 34507660 A A A A A A A A A A A A A A A A A C A A
13 chr13_34513666 0 34513666 T T T T T T T T G G G G T T T T T T G G
13 chr13_34526134 0 34526134 C G C C C C C C C C C C C C C C C C C C
13 chr13_34541052 0 34541052 C C G G C C C C C C C C C C C C C C C C
13 chr13_34543385 0 34543385 C C C C C C C C G G G G C C C C C C G G
13 chr13_34546135 0 34546135 G G G G G G G G G G G G G T G G G G G G
13 chr13_34584617 0 34584617 G G G G G G G G G G G G C G C C G G G G
13 chr13_34595239 0 34595239 T T T T T T T T T T T T A T T T T T T T
13 chr13_34613748 0 34613748 A A A A A A A A T T T T A A A A A A T T
13 chr13_34613765 0 34613765 G G G G G G G G C C C C G G G G G G C C
13 chr13_34630483 0 34630483 C C C C C C C C C C C C C C A A A C C C
13 chr13_34642385 0 34642385 G G G G G G G G G G G G G G G G C G G G
13 chr13_34649950 0 34649950 C C C C C C C C G G G G C C C C C C G G
13 chr13_34657936 0 34657936 A A A A A A A A C C C C A A A A A A C C
13 chr13_34658113 0 34658113 C C C C C C C C G G G G C C C C C C G G
13 chr13_34665444 0 34665444 C C C C A A C C C C C C C C C C C C C C
13 chr13_34695364 0 34695364 T T T T A T T T T T T T A A A A A A T T
13 chr13_34697506 0 34697506 C C C C C C G G G G G G C C G G G G G G
13 chr13_34714470 0 34714470 G G G G G G G G G T G G G G G G G G G G
13 chr13_34720367 0 34720367 A A A A A A A A C C C C A A A A A A C C
13 chr13_34737278 0 34737278 G G T T T T T T T T T T T T T T T T T T
13 chr13_34742077 0 34742077 A T A A A A A A A A A A A A A A A A A A
13 chr13_34767716 0 34767716 G G C C G G G G G G G G G G G G G G G G
13 chr13_34779704 0 34779704 T T A T T T T T A A A A A A A A A A A A
13 chr13_34781994 0 34781994 T T G T T T T T G G G G G G G G T T G G
13 chr13_34788321 0 34788321 C C C C C C C C C C C C C C C C A C C C
13 chr13_34791692 0 34791692 G G G G G G G G T T T T G G G G G G T T
13 chr13_34803407 0 34803407 C C G G G G G G G G G G G G G G G G G G
13 chr13_34816761 0 34816761 A A A A A A A A A A A A A C A A A A A A
13 chr13_34818265 0 34818265 T T T T T T T T G G G G T T T T T T G G
13 chr13_34821415 0 34821415 G G G G G G G G G G G G C G G G G G G G
13 chr13_34830160 0 34830160 A A A A A A A A A A A C A A A A A A A A
13 chr13_34856073 0 34856073 A T A A A A A A A A A A A A A A A A A A
13 chr13_34868422 0 34868422 G G G G G G C C G G G G G G G G G G G G
13 chr13_34890242 0 34890242 A A A A A T A A A A A A A A A A A A A A
13 chr13_34902532 0 34902532 G G G G G G G G C C C C G G G G G G C C
13 chr13_34919824 0 34919824 C C C G C C C C C C C C C C C C C C C C
13 chr13_34921436 0 34921436 T T T T T T T T A T A T T T T T T T A A
13 chr13_34926630 0 34926630 G G G G G G G G G G G T G G G G G G G G
13 chr13_34933310 0 34933310 T T T T T T T T G G G G T T T T T T G G
13 chr13_34936808 0 34936808 G G G G G G G G T T T T G G G G G G T T
13 chr13_34938620 0 34938620 A A A A A T A A A A A A A A A A A A A A
13 chr13_34940675 0 34940675 G G G G G G G G G G G G G G G G C C G G
13 chr13_34946641 0 34946641 C C C G C C C C G G G G G G G G G G G G
13 chr13_34960607 0 34960607 G G G G G G G G G G G G C G G G G G G G
13 chr13_34965537 0 34965537 C C C C C C C C A A A A C C C C C C A A
13 chr13_34987041 0 34987041 G G G G G G G G T T T T G G G G G G T T
13 chr13_34990476 0 34990476 C C C C G G C C C C C C C C C C C C C C
13 chr13_34996138 0 34996138 A A A A A A A A T T T T A A A A A A T T
13 chr13_35008442 0 35008442 T T T T T T T T A A A A T T T T T T A A
13 chr13_35039404 0 35039404 C C C C C C C C C C C C C C A A C C C C
13 chr13_35046736 0 35046736 G G G G G G G G G T G G G G G G G G G G
13 chr13_35049271 0 35049271 C C C C C G C C C C C C C C C C C C C C
13 chr13_35054213 0 35054213 C C C C C C C C G G G G C C C C C C G G
13 chr13_35084862 0 35084862 G G G G G G G G G G C G G G G G G G G G
13 chr13_35101400 0 35101400 T T G G G G G G G G G G G G G G G G G G
13 chr13_35121761 0 35121761 G G G G G G G G C C C C G G G G G G C C
13 chr13_35145568 0 35145568 C C C C C C C C C C C C C C C C G G C C
13 chr13_35155830 0 35155830 T T T T T T T T T T T T G T T T T T T T
13 chr13_35181090 0 35181090 T T T T T T T T T T T T T T T T G G T T
13 chr13_35182299 0 35182299 A A A A A A A A C C C C A A A A A A C C
13 chr13_35182997 0 35182997 G G G G G G G G G G G G C G G G G G G G
13 chr13_35183776 0 35183776 C C C C C C C C G G G G C C C C C C G G
13 chr13_35187519 0 35187519 A A A A A C A A A A A A A A A A A A A A
13 chr13_35189530 0 35189530 A A A A A A A A T T T T A A A A A A T T
13 chr13_35209356 0 35209356 A A A A A A A A A A A A A C A A A A A A
13 chr13_35220501 0 35220501 A A A A A A A A A A A A A A T T A A A A
13 chr13_35224908 0 35224908 G G G G G G G G C G C G G G G G G G G G
13 chr13_35229951 0 35229951 G G G G G G G G G T G G G G G G G G T T
13 chr13_35232426 0 35232426 T T T T T T T T T T T T T T T T G G T T
13 chr13_35238155 0 35238155 A A C C C C A A C C C C C C C C C C C C
13 chr13_35243148 0 35243148 A A A A A A A A A T A A A A A A A A A A
13 chr13_35246344 0 35246344 A A A A A A A A C C C C A A A A A A C C
13 chr13_35246439 0 35246439 G G G G G G G G T T T T G G G G G G T T
13 chr13_35279612 0 35279612 T T T T T T T T T T T T G G G G G G T T
13 chr13_35286141 0 35286141 C C C C C C C C A A A A C C C C C C A A
13 chr13_35295867 0 35295867 T T T T T T A T T T T T T T T T T T T T
13 chr13_35296095 0 35296095 T T T T T T T T T T T T G T T T T T T T
13 chr13_35297477 0 35297477 C C C C C C C C G G G G C C C C C C G G
13 chr13_35307230 0 35307230 A A A A A A A A A A A A A A A C A A A A
13 chr13_35309976 0 35309976 C C C C C C C C C G G G C C C C C C C C
13 chr13_35316183 0 35316183 C C C C C C C C C C C C C C C C C G C C
13 chr13_35339953 0 35339953 C C C C C G C C C C C C C C C C C C C C
13 chr13_35370257 0 35370257 A A A A C C A A A A A A A A A A A A A A
13 chr13_35372818 0 35372818 G G G G G G G G G G G G G G G G C C G G
13 chr13_35374192 0 35374192 T T T T T T T T T T T T G T T T T T T T
13 chr13_35387881 0 35387881 A T A A A A A A A A A A A A A A A A A A
13 chr13_35390460 0 35390460 G G G G C G G G G G G G G G G G G G G G
13 chr13_35391554 0 35391554 A A A T A A A A A A A A T T A A A A A A
13 chr13_35395027 0 35395027 C C C C C C C C A A A A C C C C C C A A
13 chr13_35395202 0 35395202 G G G G G T G G G G G G G G G G G G G G
13 chr13_35411651 0 35411651 T T T T T T T T G G G G T T T T T T G G
13 chr13_35411936 0 35411936 G G G G C G G G G G G G G G G G G G G G
13 chr13_35425613 0 35425613 T T T T A T T T T T T T T T T T T T T T
13 chr13_35428396 0 35428396 G G G G C G G G G G G G G G G G G G G G
13 chr13_35454128 0 35454128 A A C C C C A A C C C C C C C C C C C C
13 chr13_35461241 0 35461241 G G C G G G G G G G G G G G G G G G G G
13 chr13_35461456 0 35461456 C C C C C C C C G G G G C C C C C C G G
13 chr13_35476132 0 35476132 T T T T T T T T T T T T T T G T T T T T
13 chr13_35484756 0 35484756 T T T T T T T T T T T T A T T T T T T T
13 chr13_35486883 0 35486883 C C C C C C C C G G G G C C C C C C G G
13 chr13_35518123 0 35518123 G G C G G G G G G G G G G G G G G G G G
13 chr13_35521294 0 35521294 G G G G G G G G G G G G C G G G G G G G
13 chr13_35538761 0 35538761 G G G G G G G G T T T T G G G G G G T T
13 chr13_35541177 0 35541177 G G C C C C G G C C C C C C C C C C C C
13 chr13_35558002 0 35558002 A A A C A A A A A A A A A A A A A A A A
13 chr13_35559540 0 35559540 A A A A A A A A T T T T A A A A A A T T
13 chr13_35560386 0 35560386 T T T T T T T T A A A A T T T T T T A A
13 chr13_35562493 0 35562493 C C C C C C C C A A A A C C C C C C A A
13 chr13_35571790 0 35571790 T T T T T T T T A A A A T T T T T T A A
13 chr13_35572617 0 35572617 T T T T T T T T T T G T T T T T T T T T
13 chr13_35582369 0 35582369 T T T T T T T T T T T T T T G T T T T T
13 chr13_35608342 0 35608342 G G G G G G G G G G G G G G C G G G G G
13 chr13_35620237 0 35620237 C C C C C C C C A A A A C C C C C C A A
13 chr13_35624537 0 35624537 T T T T G T T T T T T T T T T T T T T T
13 chr13_35629183 0 35629183 T T T T T T T T G G G G T T T T T T G G
13 chr13_35641222 0 35641222 A A A A A A A A C C C C A A A A A A C C
13 chr13_35647860 0 35647860 T T T T A T T T T T T T T T T T T T T T
13 chr13_35651977 0 35651977 G G G G G G C G G G G G G G G G G G G G
13 chr13_35662345 0 35662345 C C C C C G C C C C C C C C C C C C C C
13 chr13_35677454 0 35677454 C C C C C C C C C C C G C C C C C C C C
13 chr13_35694178 0 35694178 A A A A A A A A A A A A A A A T A A A A
13 chr13_35694759 0 35694759 A A A A A A A A A A A A A C A A A A A A
13 chr13_35699635 0 35699635 A A A A A A A A A A A A C C A A A A A A
13 chr13_35726875 0 35726875 C C C C C C C C A A A A C C C C C C A A
13 chr13_35733491 0 35733491 G G G G G G G G C C C C G G G G G G C C
13 chr13_35741393 0 35741393 G G G G G G G G T T T T G G G G G G T T
13 chr13_35743308 0 35743308 A A A A A A A A A A A A A A A A A C A A
13 chr13_35748306 0 35748306 C C C C C C C C G G G G C C C C C C G G
13 chr13_35752568 0 35752568 C C C G C C C C C C C C C C C C C C C C
13 chr13_35758594 0 35758594 T T T T T T T T T T T T A A T T T T T T
13 chr13_35764682 0 35764682 G G G G G G G G C C C C G G G G G G C C
13 chr13_35790146 0 35790146 C C C C C C C C A A A A C C C C C C A A
13 chr13_35791400 0 35791400 C C G G G G C C C C C C G G G G C C C C
13 chr13_35795470 0 35795470 G G G G G G G G G G G G G T G G G G G G
13 chr13_35798798 0 35798798 G G G G G G G G C C C C G G G G G G C C
13 chr13_35804552 0 35804552 A A A A A A A A A A A C A A A A A A A A
13 chr13_35822989 0 35822989 T T T T T T T T A A A A T T T T T T A A
13 chr13_35825772 0 35825772 T T T T T T T T T T A A T T T T T T T T
13 chr13_35839518 0 35839518 G G G G G G G G C C C C G G G G G G C C
13 chr13_35843092 0 35843092 T T T T T T T T T T T T G T T T T T T T
13 chr13_35858707 0 35858707 T T T T T T T T T T T T G G T T T T T T
13 chr13_35862482 0 35862482 A A A A A A A A A A A A A T A A A A A A
13 chr13_35874015 0 35874015 C C C C C C C C G G G G C C C C C C G G
13 chr13_35879897 0 35879897 C C G G G G C C G G G G G G G G G G G G
13 chr13_35886144 0 35886144 G G G G G G G G G G G G G T G G G G G G
13 chr13_35919454 0 35919454 T T T T T T T T T T G G T T T T T T T T
13 chr13_35948513 0 35948513 C C C C A C C C C C C C C C C C C C C C
13 chr13_35949660 0 35949660 C C C C C C A C C C C C C C C C C C C C
13 chr13_35970431 0 35970431 C C C C C C C C A A A A C C C C C C A A
13 chr13_35994358 0 35994358 T T T T T T T T G G G G T T T T T T G G
13 chr13_36011269 0 36011269 A A A A A A A A C C C C A A A A A A C C
13 chr13_36018424 0 36018424 C C C C G G C C C C C C C C C C C C C C
13 chr13_36024747 0 36024747 A A A A A A A A T T A T A A A A A A T T
13 chr13_36030610 0 36030610 C C C C C C C C A A A A C C C C C C A A
13 chr13_36051821 0 36051821 G G G G G G G G G G G G C G G G G G G G
13 chr13_36072640 0 36072640 A A A A A A A A C C C C A A A A A A C C
13 chr13_36082938 0 36082938 G G G G G G G G C C C C G G G G G G C C
13 chr13_36088679 0 36088679 G G G G G G G G T T T T G G G G G G T T
13 chr13_36105082 0 36105082 C C C C C C C C A A A A C C C C C C A A
13 chr13_36139200 0 36139200 T T T T T T T T G G G G T T T T T T G G
13 chr13_36143574 0 36143574 C C C C C C C C C C C C G G C C C C C C
13 chr13_36160958 0 36160958 G G G G G G G G G G G G G T G G G G G G
13 chr13_36161413 0 36161413 C C C C C C C C C C C C A C C C C C C C
13 chr13_36182149 0 36182149 C G G G G G G G G G G G G G G G G G G G
13 chr13_36218073 0 36218073 A A A A A A A A C C C C A A A A A A C C
13 chr13_36228319 0 36228319 A A A A A A A A T T T T A A A A A A T T
13 chr13_36230179 0 36230179 A A A A A A A A T T T T A A A A A A T T
13 chr13_36241079 0 36241079 T T T T T T T T T T T T T T T T G T T T
13 chr13_36267227 0 36267227 G G G G G T G G G G G G G G G G G G G G
13 chr13_36270728 0 36270728 G G G G G G G G T T T T G G G G G G T T
13 chr13_36283443 0 36283443 A A C C C C A A C C C C A A A A A A C C
13 chr13_36283734 0 36283734 G G G G C G G G G G G G G G G G G G G G
13 chr13_36292287 0 36292287 G G G G G G G G G G G G G G G G C C G G
13 chr13_36294789 0 36294789 C C C C C C C C G G G G C C C C C C G G
13 chr13_36296072 0 36296072 T T A T A A T T T T T T T T T T T T T T
13 chr13_36301269 0 36301269 A A A A A A A A A A A A A T A A A A A A
13 chr13_36306777 0 36306777 C C C C C C C C C C C G C C C C C C C C
13 chr13_36334410 0 36334410 T T T T T T T T G G G G T T T T T T G G
13 chr13_36336660 0 36336660 T T T T G G T T T T T T T T T T T T T T
13 chr13_36411868 0 36411868 T T T T T T G T T T T T T T T T T T T T
13 chr13_36415037 0 36415037 G G G G G G G G G G G G G G T T G G G G
13 chr13_36424908 0 36424908 G G G G G G G G G G G G G G G T G G G G
13 chr13_36426660 0 36426660 A A A A A A A A T T T T A A A A A A T T
13 chr13_36439461 0 36439461 G G G G G G G G G G G G C G G G G G G G
13 chr13_36459346 0 36459346 A A C C C C C C C C C C C C C C C C C C
13 chr13_36462357 0 36462357 T T T T T T T T G G G G G G G G G G G G
13 chr13_36481591 0 36481591 A A C C C C A A A A A A A A A A A A A A
13 chr13_36501702 0 36501702 C C A A C C C C C C C C C C C C C C C C
13 chr13_36504882 0 36504882 G G G G G G G G G G G G G G G G C G G G
13 chr13_36508293 0 36508293 T T T T T T T T G G G G T T T T T T G G
13 chr13_36511340 0 36511340 C G G G G G G G G G G G G G G G G G G G
13 chr13_36543663 0 36543663 G G G G G G G G G G G G G G G G C C G G
13 chr13_36543776 0 36543776 T T A T T T T T T T T T T T T T T T T T
13 chr13_36582495 0 36582495 G G G G G G G G C C C C G G G G G G C C
13 chr13_36592718 0 36592718 C C C C C C A C C C C C C C C C C C C C
13 chr13_36594923 0 36594923 C C C C C C C C C C A C C C C C C C C C
13 chr13_36595763 0 36595763 A A A A A A A A C C C C A A A A A A C C
13 chr13_36619225 0 36619225 T T G T G T T T T T T T T T T T T T T T
13 chr13_36647807 0 36647807 G G G G G G G G G G G G C C C C G G G G
13 chr13_36660676 0 36660676 C C C C C C C C G G G G C C C C C C G G
13 chr13_36665498 0 36665498 C C G G G G C G G G G G G G G G G G G G
13 chr13_36670065 0 36670065 C C C C C C C C A A A A C C C C C C A A
13 chr13_36673990 0 36673990 A A A A A A A A C C A C A A A A A A A A
13 chr13_36713612 0 36713612 T T T T T T T T T T T T G T T T T T T T
13 chr13_36715468 0 36715468 G G G G G G G G G G G G G G G G C G G G
13 chr13_36720619 0 36720619 A A A A A A A A C C C C A A A A A A C C
13 chr13_36724299 0 36724299 A A A A A A A A A A A C A A A A A A A A
13 chr13_36733885 0 36733885 A A A C A A A A A A A A A A A A A A A A
13 chr13_36749966 0 36749966 A A A A A A A A T T T T A A A A A A T T
13 chr13_36755386 0 36755386 G G G G G G G G T T T T G G G G G G T T
13 chr13_36770341 0 36770341 A A T T T T A A T T T T T T T T T T T T
13 chr13_36793922 0 36793922 A A A A A A A A A A A A A C A A A A A A
13 chr13_36797199 0 36797199 A A A A A A A A A A A A A A C C A A A A
13 chr13_36801753 0 36801753 A A A A A T A A A A A A A A A A A A A A
13 chr13_36823828 0 36823828 A A A A A A A A A A A A A A C C A A A A
13 chr13_36823855 0 36823855 T T T T T T T T T T T T T T A A T T T T
13 chr13_36836125 0 36836125 G G G G G G G G C G G G G G G G G G G G
13 chr13_36856168 0 36856168 C C C G C C C C C C C C C C C C C C C C
13 chr13_36858709 0 36858709 T T T T T T T T T T T T A T T T T T T T
13 chr13_36859686 0 36859686 G G C C C G G G G G G G G G G G G G G G
13 chr13_36863362 0 36863362 C C C C C C C C G G G G C C C C C C G G
13 chr13_36882525 0 36882525 T T T T T T T T T T T T A A T T T T T T
13 chr13_36884643 0 36884643 C C G G G G C G G G G G G G G G G G G G
13 chr13_36886046 0 36886046 A A A A A A A A A A A A A A T T A A A A
13 chr13_36889277 0 36889277 G G G G G G G G G G G G C C G G G G G G
13 chr13_36894772 0 36894772 C C C C C C C C C C C C C C G G C C C C
13 chr13_36908787 0 36908787 C C A A A A C C A A A A A A A A A A A A
13 chr13_36914037 0 36914037 G G G G T T G G G G G G G G G G G G G G
13 chr13_36921031 0 36921031 T T T T A A T T T T T T T T T T T T T T
13 chr13_36922183 0 36922183 C C C C C G C C C C C C C C C C C C C C
13 chr13_36935652 0 36935652 T T T T T T T T G G G T T T T T T T G G
13 chr13_36978689 0 36978689 C C C C C C C C C C C C C C C G C C C C
13 chr13_36984737 0 36984737 C C C C C C C C G G G G C C C C C C G G
13 chr13_36986905 0 36986905 A A A A A A A A T T T T A A A A A A T T
13 chr13_36992020 0 36992020 C C C C C C C C C C C C C G C C C C C C
13 chr13_37033202 0 37033202 C C C C C C C C A A A C C C C C C C A A
13 chr13_37044741 0 37044741 G G G G G G G G G G G G G G G G G T G G
13 chr13_37054390 0 37054390 A A C C A A A A A A A A A A A A A A A A
13 chr13_37056863 0 37056863 A A A A A A A A A T T T A A A A A A T T
13 chr13_37086263 0 37086263 G G G G G G C G G G G G G G G G G G G G
13 chr13_37089600 0 37089600 G G G G G T G G G G G G G G G G G G G G
13 chr13_37098869 0 37098869 G G T T G T G G G G G G G G G G G G G G
13 chr13_37099043 0 37099043 G G G G G G G G C C C C G G G G G G C C
13 chr13_37156480 0 37156480 G G G G G G G G G T G T G G G G G G G G
13 chr13_37166182 0 37166182 A A A A A A A A T T T T A A A A A A T T
13 chr13_37173275 0 37173275 A A A A A A A A A A A A A C A A A A A A
13 chr13_37209870 0 37209870 C C A C C C C C C C C C C C C C C C C C
13 chr13_37219889 0 37219889 G G G G G G G G C C C C G G G G G G G G
13 chr13_37246446 0 37246446 T T T T T T G G T T T T T T T T T T T T
13 chr13_37271522 0 37271522 G G G G G G G G T T T T G G G G G G T T
13 chr13_37273403 0 37273403 T T T T T T G T T T T T T T T T T T T T
13 chr13_37282584 0 37282584 A A A A A A A A A A A A C C C C C C A A
13 chr13_37302110 0 37302110 C C C C C C C C C C A C C C C C C C C C
13 chr13_37308617 0 37308617 G G G G G G G G C C C C G G G G G G C C
13 chr13_37350503 0 37350503 T T A A A A T T A A A A A A A A A A A A
13 chr13_37354091 0 37354091 G G T T T T G G T T T T G G G G G G T T
13 chr13_37387858 0 37387858 T T T T T T T T A T T T T T T T T T T T
13 chr13_37389897 0 37389897 A A A C A A A A A A A A A A A A A A A A
13 chr13_37394036 0 37394036 A A C C C C A A C C C C C C C C C C C C
13 chr13_37400566 0 37400566 A A A A A A A A A A A A A C A A A A A A
13 chr13_37412547 0 37412547 G G G G G G G G C C G G G G G G G G C C
13 chr13_37414502 0 37414502 C C C C C C C C C C C C C C C C A A C C
13 chr13_37417732 0 37417732 A A A A A A A A A A A T A A A A A A A A
13 chr13_37418709 0 37418709 C C G G G G G G G G G G G G G G G G G G
13 chr13_37435091 0 37435091 C C C C C C C C C G C C C C C C C C C C
13 chr13_37447571 0 37447571 T T T T A T T T T T T T T T T T T T T T
13 chr13_37454784 0 37454784 C C A A C C C C C C C C C C C C C C C C
13 chr13_37458801 0 37458801 A A A A A A A A A A A A A C A A A A A A
13 chr13_37477394 0 37477394 G G C G C C G G G G G G G G G G G G G G
13 chr13_37494516 0 37494516 A A A A A A A A A A A A A T A A A A A A
13 chr13_37494627 0 37494627 A A A A A A A A A A A A A A A A C C A A
13 chr13_37520232 0 37520232 C C C C C C C C C C C C C G C C C C C C
13 chr13_37545930 0 37545930 C C C C C C C C G G G G C C C C C C G G
13 chr13_37583995 0 37583995 G G G G G G G G G G G G G G G T G G G G
13 chr13_37592750 0 37592750 T T T T T T T T G G G G T T T T T T G G
13 chr13_37598023 0 37598023 A C C C C C C C C C C C C C C C C C C C
13 chr13_37602584 0 37602584 C C C C C C C C C C C C C C C C G G C C
13 chr13_37632676 0 37632676 C C C C C C C C C C C C C C A C C C C C
13 chr13_37641601 0 37641601 T T T T T T T T G G G G T T T T T T G G
13 chr13_37644438 0 37644438 G G G G T T G G G G G G G G G G G G G G
13 chr13_37649491 0 37649491 A A A A A A A A A A A A A A A C A A A A
13 chr13_37684912 0 37684912 C C C C C C C C C C C C C G C C C C C C
13 chr13_37690077 0 37690077 G G C C G G G G G G G G G G G G G G G G
13 chr13_37693493 0 37693493 T T T T T T T T T T A T T T T T T T T T
13 chr13_37733757 0 37733757 C C C C C C C C G G G G C C C C C C G G
13 chr13_37736882 0 37736882 C C C C C C C C A A C C C C C C C C C C
13 chr13_37766134 0 37766134 G G G G G G G G G G G G G G C C G G G G
13 chr13_37769866 0 37769866 T T G G G T T T T T T T T T T T T T T T
13 chr13_37777111 0 37777111 C C A C C C C C C C C C C C C C C C C C
13 chr13_37782077 0 37782077 A A T T T T A A T T T T T T T T T T T T
13 chr13_37788583 0 37788583 T T T T T T T T T T T T T T T T G G T T
13 chr13_37790452 0 37790452 C C C C C C C C A C C C C C C C C C C C
13 chr13_37791556 0 37791556 G G G G G G G G C C C C C C C C C C C C
13 chr13_37795418 0 37795418 G G G G G G G G G G G G G G G G G T G G
13 chr13_37801201 0 37801201 A A A A A A A A A T A A A A A A A A A A
13 chr13_37802237 0 37802237 G G G G G G G G G G C G G G G G G G G G
13 chr13_37819879 0 37819879 C C C C C C C C A A A A C C C C C C A A
13 chr13_37825789 0 37825789 G G G G G G G G T T T T G G G G G G T T
13 chr13_37833735 0 37833735 C C C C A C C C C C C C C C C C C C C C
13 chr13_37843209 0 37843209 C C C C C C C C C C C G C C C C C C G G
13 chr13_37844744 0 37844744 A A A A A A A A C C C C A A A A A A C C
13 chr13_37846979 0 37846979 G G G G G G G G C C C C G G G G G G C C
13 chr13_37847079 0 37847079 C C C C C C C C C C C C C G C C C C C C
13 chr13_37855969 0 37855969 C C C C C C C C A A A A C C C C C C A A
13 chr13_37856117 0 37856117 T T T T T T T T T T T T T T G T T T T T
13 chr13_37861877 0 37861877 G G G G G G G G T T T T G G G G G G T T
13 chr13_37871974 0 37871974 T T T T G G T T T T T T T T T T T T T T
13 chr13_37877956 0 37877956 A A A A A A A A T T T T A T T T A A T T
13 chr13_37878041 0 37878041 G G G G G G G G G G G G G G G G G T G G
13 chr13_37900050 0 37900050 A A A A A A A A C C C C A A A A A A C C
13 chr13_37900217 0 37900217 C C C C C C C G C C C C C C C C C C C C
13 chr13_37902199 0 37902199 C C C C C C C C C C C C C G C C C C C C
13 chr13_37908214 0 37908214 G G G G G G G G G G G G T T G G G G G G
13 chr13_37910248 0 37910248 C C C C C C C C G G G G C C C C C C C C
13 chr13_37913031 0 37913031 T T T T T T T T A A A A A A A A A A A A
13 chr13_37926181 0 37926181 C C C C C C C C A A A A C C C C C C A A
13 chr13_37930125 0 37930125 T T T T T T T T G G G G T T T T T T G G
13 chr13_37933242 0 37933242 G G G G G G G G C C C C G G G G G G C C
13 chr13_37936027 0 37936027 T T T T T T T T A A A A T T T T T T A A
13 chr13_37937233 0 37937233 G G G G G G G G G G G G G G G G C C G G
13 chr13_37943467 0 37943467 A A A A A A A A C C C C A A A A A A C C
13 chr13_37962262 0 37962262 A A A A A A A A A A T T A A A A A A A A
13 chr13_38005136 0 38005136 A A C C C C A A A A A A A A A A A A A A
13 chr13_38012842 0 38012842 G G C G C C G G G G G G G G G G G G G G
13 chr13_38027587 0 38027587 C C C C C C C C C C C C A C C C C C C C
13 chr13_38035691 0 38035691 T T T T T T T T T T T T T T A A T T T T
13 chr13_38037774 0 38037774 C C C C C C C C A A A A C C C C C C A A
13 chr13_38039684 0 38039684 G G G G G G G G C C C C G G G G G G C C
13 chr13_38058161 0 38058161 C C C C C C C C C C C C C C C C C G C C
13 chr13_38059085 0 38059085 C C C C C C C C A C C C C C C C C C C C
13 chr13_38065145 0 38065145 G G C G G G G G G G G G G G G G G G G G
13 chr13_38080153 0 38080153 A A A A A A A A C C C C A A A A A A C C
13 chr13_38085403 0 38085403 G G G G G G G G G G G G G G T T G G G G
13 chr13_38098413 0 38098413 A A T T T T A A T T T T T T T T T T T T
13 chr13_38104933 0 38104933 G G G G G G G G C C C C G G G G G G C C
13 chr13_38106866 0 38106866 C G C C C C G G C C C C C C C C C C C C
13 chr13_38115937 0 38115937 G G G G G G G G C C C C G G G G G G C C
13 chr13_38137349 0 38137349 T T T T T T T T G G G G T T T T T T G G
13 chr13_38139508 0 38139508 C C C C C C C C C C C G C C C C C C C C
13 chr13_38140797 0 38140797 C C C C C C C C A A A A C C C C C C A A
13 chr13_38153781 0 38153781 C C C C C C C C C C C C C C C C A A C C
13 chr13_38217241 0 38217241 G G G G G G G G C C C C G G G G G G C C
13 chr13_38231048 0 38231048 T T T T T T T T G G G G T T T T T T G G
13 chr13_38236755 0 38236755 G G G G G G G G C C C C G G G G G G C C
13 chr13_38261119 0 38261119 G G G G G G G G G G G G G G C G G G G G
13 chr13_38278848 0 38278848 A A A A A A A A C C C C A A A A A A C C
13 chr13_38281285 0 38281285 C C C C C C C C G G G G C C C C C C G G
13 chr13_38292065 0 38292065 G G C C C C G G C C C C C C C C C C C C
13 chr13_38315658 0 38315658 G G G G G G G G T T T T G G G G G G T T
13 chr13_38357196 0 38357196 A A A A A A A A C C C C A A A A A A C C
13 chr13_38360215 0 38360215 G G G G G G G G C C C C G G G G G G C C
13 chr13_38362100 0 38362100 G G G G G G G G C C C C G G G G G G C C
13 chr13_38390457 0 38390457 C C C C C C C C G G G G C C C C C C G G
13 chr13_38391959 0 38391959 G G G G G G G G C C C C G G G G G G C C
13 chr13_38394050 0 38394050 G G G G G G G G C C C C G G G G G G C C
13 chr13_38398602 0 38398602 A A A A A A A A A A A A A A A T A A A A
13 chr13_38425424 0 38425424 G G C C C C G G C C C C C C C C C C C C
13 chr13_38426122 0 38426122 G G G G G G G G T T T T G G G G G G T T
13 chr13_38435666 0 38435666 G G C C G G G G G G G G G G G G G G G G
13 chr13_38468323 0 38468323 T T T T T T T T T T T T A T T T T T T T
13 chr13_38468513 0 38468513 C C C C C C C C G G G G C C C C C C G G
13 chr13_38473895 0 38473895 C C C C C C C C C C C C A C C C C C C C
13 chr13_38481242 0 38481242 G G G G G G G T G G G G G G G G G G G G
13 chr13_38504143 0 38504143 A A A A A A A A A A A A T T A A A A A A
13 chr13_38505653 0 38505653 C C C C C C C C C C C C C C C G C C C C
13 chr13_38510464 0 38510464 T T G G G T T T T T T T T T T T T T T T
13 chr13_38536179 0 38536179 G G G G G G G G G G G G C G G G G G G G
13 chr13_38536995 0 38536995 G G G G G G G G T T T T G G G G G G T T
13 chr13_38558236 0 38558236 A A A A A A A A C C C C A A A A A A C C
13 chr13_38566080 0 38566080 C C C C C C C C G G G G C C C C C C G G
13 chr13_38608740 0 38608740 T T T T T T T T A A A A T T T T T T A A
13 chr13_38610475 0 38610475 C C G G C C C C C C C C C C C C C C C C
13 chr13_38620998 0 38620998 G G G G G G G G G G G G G G C G G G G G
13 chr13_38638196 0 38638196 C C C C C C C C C C C C C C G G C C C C
13 chr13_38639872 0 38639872 A A A A A A A A A A A A A T A A A A A A
13 chr13_38649943 0 38649943 C C G G G G C C G G G G G G G G G G G G
13 chr13_38658188 0 38658188 G G G G G G G G T T T T G G G G G G T T
13 chr13_38661383 0 38661383 C C A A A A C C A A A A A A A A A A A A
13 chr13_38668748 0 38668748 T T T T T T T T G G G G T T T T T T G G
13 chr13_38674410 0 38674410 T T G G G G T T G G G G T T T T T T G G
13 chr13_38678407 0 38678407 T T T T T T T T G G G G T T T T T T G G
13 chr13_38697061 0 38697061 T T T T T T T T T T T T T T G G T T T T
13 chr13_38697344 0 38697344 A A A A A A A A C C C C A A A A A A C C
13 chr13_38722655 0 38722655 A A C C C C A A A A A A A A A A A A A A
13 chr13_38726559 0 38726559 A A A A A A A A C C C C A A A A A A C C
13 chr13_38781286 0 38781286 T T T T A T T T T T T T T T T T T T T T
13 chr13_38787288 0 38787288 G G G G G G G G G G G G G T G G G G G G
13 chr13_38792094 0 38792094 T T T T T T T T A A A A T T T T T T A A
13 chr13_38837409 0 38837409 G G G G G G G G T T T T G G G G G G T T
13 chr13_38841937 0 38841937 T T T T T T T T G G G G T T T T T T G G
13 chr13_38871142 0 38871142 T T T T T T T T T T T T G T T T T T T T
13 chr13_38875672 0 38875672 G G G G G G G G G G G G G G C C G G G G
13 chr13_38878817 0 38878817 G G C C G G G G G G G G G G G G G G G G
13 chr13_38918141 0 38918141 T T T T T T T T G T T T T T T T T T T T
13 chr13_38966842 0 38966842 C C C C C C C C G G G G C C C C C C G G
13 chr13_38972298 0 38972298 T T T T T T T T G G G G T T T T T T G G
13 chr13_38977698 0 38977698 T T T T T T T T G G G G T T T T T T G G
13 chr13_38990465 0 38990465 T T T T T T T T G G G G T T T T T T G G
13 chr13_38993254 0 38993254 A A A A A A A A A A A A A A A A C C A A
13 chr13_39005038 0 39005038 G G G G G G G G G T G G G G G G G G T T
13 chr13_39016040 0 39016040 G G G G C G G G G G G G G G G G G G G G
13 chr13_39049113 0 39049113 G G G G G T G G G G G G G G G G G G G G
13 chr13_39054282 0 39054282 G G G G G G G G C G C G G G G G G G C C
13 chr13_39086301 0 39086301 G G C C C C G G C C C C C C C C C C C C
13 chr13_39086758 0 39086758 A A A A A A A A A A A A C C C C C C A A
13 chr13_39113786 0 39113786 A A A A A A A A A A A A A T A A A A A A
13 chr13_39128754 0 39128754 T T T T T T T T G G G G T T T T T T G G
13 chr13_39147959 0 39147959 T T T T T T T T T T T T T T G T T T T T
13 chr13_39151013 0 39151013 T T A T T T T T T T T T T T T T T T T T
13 chr13_39166122 0 39166122 G G G G G G G G G G G G G G C C G G G G
13 chr13_39170485 0 39170485 G G G G G G G G G G G G G G T T G G G G
13 chr13_39182253 0 39182253 C C C C C C C C C C C C G G C C C C C C
13 chr13_39198890 0 39198890 A C A A A A A A A A A A A A A A A A A A
13 chr13_39202298 0 39202298 G G G G G G G G G G G G G G G G C C G G
13 chr13_39214807 0 39214807 G G G G G G G G G G G G G G G G T T G G
13 chr13_39230776 0 39230776 C C C C C C C C A A A A C C C C C C A A
13 chr13_39233979 0 39233979 A A A C A A A A A A A A A A A A A A A A
13 chr13_39265420 0 39265420 T T A A A A T T A A A A A A A A A A A A
13 chr13_39266179 0 39266179 A A A A A A A A T T T T A A A A A A T T
13 chr13_39302543 0 39302543 C C C C A C C C C C C C C C C C C C C C
13 chr13_39309656 0 39309656 C C C C C C C C G G G G C C C C C C G G
13 chr13_39314303 0 39314303 G G C G G G G G G G G G G G G G G G G G
13 chr13_39325495 0 39325495 G G G G G G G G G G G G G T G G G G G G
13 chr13_39333519 0 39333519 A A A A A A A A A A A A A A A T A A A A
13 chr13_39356623 0 39356623 T T T T G T T T T T T T T T T T T T T T
13 chr13_39359859 0 39359859 T T T T T T T T T T A T T T T T T T T T
13 chr13_39368414 0 39368414 C C C C C C C C A A A A C C C C C C A A
13 chr13_39384808 0 39384808 A A A A A A A A A A A A A A T T A A A A
13 chr13_39448017 0 39448017 C C C C C G C C C C C C C C C C C C C C
13 chr13_39469326 0 39469326 G G T T T T G G T T T T T T T T T T T T
13 chr13_39517978 0 39517978 G G G G G T G G G G G G G G G G G G G G
13 chr13_39573076 0 39573076 A A A A A A A A A A A T A A A A A A T T
13 chr13_39620385 0 39620385 A A A A A A A A A A A A A T A A A A A A
13 chr13_39668598 0 39668598 T T T T T T T T A A A A T T T T T T A A
13 chr13_39672164 0 39672164 G G C C C C C C C C C C C C C C C C C C
13 chr13_39674329 0 39674329 G G G G G G G G G G G G C C C C G G G G
13 chr13_39699103 0 39699103 C C C C C G C C C C C C C C C C C C C C
13 chr13_39722679 0 39722679 G G G G G G G G G G G G G G C C G G G G
13 chr13_39751458 0 39751458 G G G G G G G G G G G T G G G G T T G G
13 chr13_39834408 0 39834408 C C C C C C C C G G G G C C C C C C G G
13 chr13_39897254 0 39897254 G G G G G G G G G G C G G G G G G G C C
13 chr13_39898315 0 39898315 C C G G G G C C C C C C C C C C C C C C
13 chr13_39916343 0 39916343 C C C C C C C C C C C C C C C C C G C C
13 chr13_39934232 0 39934232 G G G G G T G G G G G G G G G G G G G G
13 chr13_39942084 0 39942084 A A A A A A A A A A A A A C A A A A A A
13 chr13_39950729 0 39950729 A A A A A A A A C C A C A A A A A A C C
13 chr13_39951469 0 39951469 T T T T T T T T G G G G T T T T T T G G
13 chr13_39963880 0 39963880 A A A A A A A A A A A A C C A A A A A A
13 chr13_39964571 0 39964571 C C C C C C C C C C C C C C C C A A C C
13 chr13_39965523 0 39965523 G G G G G G G G T T T T G G G G G G T T
13 chr13_39972366 0 39972366 A A A A A A A A C C C C A A A A A A C C
13 chr13_40003974 0 40003974 C C C C C C C C C C C C A A C C C C C C
13 chr13_40004950 0 40004950 G G G G G G G G G G G G G G G T G G G G
13 chr13_40024481 0 40024481 A A A A A A A A A A A A C C A A C C A A
13 chr13_40036992 0 40036992 G G G G G T G G G G G G G G G G G G G G
13 chr13_40102729 0 40102729 T T G G G G T T T T T T T T T T T T T T
13 chr13_40102899 0 40102899 A A A A A A A A T T T T A A A A A A T T
13 chr13_40111215 0 40111215 A A A A C C A A A A A A A A A A A A A A
13 chr13_40117136 0 40117136 G G G G G G G G G G G G C C C C G G G G
13 chr13_40120378 0 40120378 C C C C C C C C C C C C C C C C A C C C
13 chr13_40131518 0 40131518 C C C C C C C C C C C C C G C C C C C C
13 chr13_40131922 0 40131922 G G G G G G T T G G G G G G G G G G G G
13 chr13_40143889 0 40143889 G G G G G G G G C C C C C C C C C C C C
13 chr13_40144808 0 40144808 G G G G G G G G C C C C G G G G G G C C
13 chr13_40147995 0 40147995 A A A A A A A A C C C C A A A A A A C C
13 chr13_40173694 0 40173694 G G G G G G G G G G G T G G G G G G G G
13 chr13_40182103 0 40182103 C C C C C C C C C C C C G G C C C C C C
13 chr13_40182424 0 40182424 G G C C C C G G G G G G G G G G G G G G
13 chr13_40192607 0 40192607 C C C C C C C C G G G G C C C C C C G G
13 chr13_40209461 0 40209461 C C C C C C C C C C C C A C C C C C C C
13 chr13_40211815 0 40211815 T T T T T T T T T T T T T T G G T T T T
13 chr13_40234742 0 40234742 C C C C C C C C C C C C C G C C C C C C
13 chr13_40236457 0 40236457 C C C C C C C C C C C C C C G G C C C C
13 chr13_40249584 0 40249584 C C C C C C C C C C C C A A A A A A C C
13 chr13_40258650 0 40258650 T T A A A A T T A A A A A A A A A A A A
13 chr13_40260878 0 40260878 T T A A A A T T A A A A A A A A A A A A
13 chr13_40268949 0 40268949 A A C C C C A A A A A A A A A A A A A A
13 chr13_40301024 0 40301024 C C C C A C C C C C C C C C C C C C C C
13 chr13_40310269 0 40310269 G G G G G G G G G G G G C G G G G G G G
13 chr13_40358162 0 40358162 A A C C C C A A C C C C C C C C C C C C
13 chr13_40360112 0 40360112 T T T T T T T T A T T T T T T T T T A A
13 chr13_40365140 0 40365140 G G G G G G G G T T T T G G G G G G T T
13 chr13_40370993 0 40370993 T T T T T T T T T T T T T T T T A A T T
13 chr13_40390726 0 40390726 G G G G G G G G G G G G G G G G C C G G
13 chr13_40397906 0 40397906 A A A A A A A A A A A A A C A A A A A A
13 chr13_40404051 0 40404051 A A A A A A A A C C C C A A A A A A C C
13 chr13_40412709 0 40412709 G G C G G G G G G G G G G G G G G G G G
13 chr13_40426698 0 40426698 T T T T T T T T G G G G T T T T T T G G
13 chr13_40466570 0 40466570 G G G G G G G G G G G G G G T T G G G G
13 chr13_40466769 0 40466769 T T T T T T T T A A A T T T T T T T T T
13 chr13_40478436 0 40478436 T T T T T T T T G G G G T T T T T T G G
13 chr13_40503376 0 40503376 G G T T T T G G G G G G G G G G G G G G
13 chr13_40537708 0 40537708 C C C C C C C G C C C C C C C C C C C C
13 chr13_40541337 0 40541337 G G G G G G G G G G G G G G G G T T G G
13 chr13_40549406 0 40549406 C C C C A A C C C C C C C C C C C C C C
13 chr13_40570546 0 40570546 G G G G G G G G G G G G G G T T G G G G
13 chr13_40570568 0 40570568 A A A A A A A A A C A A A A A A A A A A
13 chr13_40571178 0 40571178 A A A A A A A A C C C C A A A A A A C C
13 chr13_40582374 0 40582374 A A A A A A A A A A A A A C A A A A A A
13 chr13_40613370 0 40613370 G G G G G G G G G G G G G G G T G G G G
13 chr13_40639686 0 40639686 C C C C A A C C C C C C C C C C C C C C
13 chr13_40646922 0 40646922 A A A A A A A A A A A A C C C C C C A A
13 chr13_40666153 0 40666153 A A C C C C A A A A A A A A A A A A A A
13 chr13_40710847 0 40710847 C C C C C C C C G G G G C C C C C C G G
13 chr13_40719912 0 40719912 C C C C C C C C A C C C C C C C C C C C
13 chr13_40723438 0 40723438 G G G G G G G G G G G G G G C C G G G G
13 chr13_40770028 0 40770028 A A A A A A A A A A A A A A A A C C A A
13 chr13_40782316 0 40782316 G G G G G G G G G G G G G G C G G G G G
13 chr13_40804546 0 40804546 C C C C C C C C C C C C C G C C C C C C
13 chr13_40804598 0 40804598 T T T T T T T T T T T T G T T T T T T T
13 chr13_40855140 0 40855140 A A A A A A A A C C C C A A A A A A C C
13 chr13_40857099 0 40857099 T T T T T T T T T T T T T T T T A A T T
13 chr13_40871248 0 40871248 G G G G G G G G G G G G G G G G C C G G
13 chr13_40957385 0 40957385 C C C C C C C C C C C C C C C C G G C C
13 chr13_40965602 0 40965602 A A C C A C A A C C C C C C C C C C C C
13 chr13_40987281 0 40987281 T T G T T T T T T T T T T T T T T T T T
13 chr13_40987667 0 40987667 T T T T T T T T G G G G T T T T T T G G
13 chr13_40987895 0 40987895 C C C C C C C C C C C C A C C C C C C C
13 chr13_41003960 0 41003960 T T T T T T T T T T T T G T T T T T T T
13 chr13_41005405 0 41005405 G G G G G G G G G G G G G G G G G T G G
13 chr13_41014528 0 41014528 C C C C G G C C C C C C C C C C C C C C
13 chr13_41039917 0 41039917 C C C C C C C C G G G G C C C C C C G G
13 chr13_41052757 0 41052757 A A A A A A A A A A A C A A A A A A A A
13 chr13_41069491 0 41069491 C C C C A A C C C C C C C C C C C C C C
13 chr13_41070470 0 41070470 C C G G G G C C G G G G G G G G G G G G
13 chr13_41070505 0 41070505 T T A A A A A A A A A A A A A A A A A A
13 chr13_41112090 0 41112090 C C C C C C G G C C C C C C C C C C C C
13 chr13_41129681 0 41129681 G G G G G G G G C C C C G G G G G G C C
13 chr13_41138914 0 41138914 C C A A A A A A A A A A A A A A A A A A
13 chr13_41140274 0 41140274 C C C C C C C C G G G G C C C C C C G G
13 chr13_41154162 0 41154162 A A C C A C A A A A A A A A A A A A A A
13 chr13_41166875 0 41166875 C C G G C C C C C C C C C C C C C C C C
13 chr13_41168394 0 41168394 G G G G G G G G G G G G G G C G G G G G
13 chr13_41182470 0 41182470 G G G G G G G G G G G G G T G G G G G G
13 chr13_41184316 0 41184316 A A A A A A A A C C C C A A A A A A C C
13 chr13_41192201 0 41192201 G G G G G G G G C C C C G G G G G G C C
13 chr13_41214163 0 41214163 G G G G G G G G G G G G G G G G T T G G
13 chr13_41240966 0 41240966 A A C C C C A A C C C C C C C C C C C C
13 chr13_41245467 0 41245467 C G C C C C C C C C C C C C C C C C C C
13 chr13_41259092 0 41259092 C C C C C C C C C C C C C C C G C C C C
13 chr13_41271419 0 41271419 C C C C C C C C C C C C C C A C C C C C
13 chr13_41279358 0 41279358 C C C C C C C C G G G G C C C C C C G G
13 chr13_41279388 0 41279388 G G G G G G G G C C C C C C C C C C C C
13 chr13_41322467 0 41322467 A A A A A A A A A A A A A A C C A A A A
13 chr13_41324022 0 41324022 T T T T T T T T G G G G T T T T T T G G
13 chr13_41376852 0 41376852 C C C C C C C C C C C C C C G G C C C C
13 chr13_41410698 0 41410698 G G G G T T G G G G G G G G G G G G G G
13 chr13_41425795 0 41425795 C C C C C C G G C C C C C C C C C C C C
13 chr13_41427778 0 41427778 G G G G G G G G G G G G C C C C C C G G
13 chr13_41455866 0 41455866 C C C C C C C C G G G G C C C C C C G G
13 chr13_41463955 0 41463955 G G G G G G G G G G G G G G G G T T G G
13 chr13_41505794 0 41505794 C C C C C C C C C C C C C C A C C C C C
13 chr13_41514802 0 41514802 A A A A A A A A C C C C A A A A A A C C
13 chr13_41520525 0 41520525 G G G G G G G G C C C C G G G G G G C C
13 chr13_41541406 0 41541406 C C C C C C C C C C C C C C C C A A C C
13 chr13_41555219 0 41555219 A A A A A A A A C C C C A A A A A A C C
13 chr13_41570968 0 41570968 G G G G G G G G G G G T G G G G G G G G
13 chr13_41571237 0 41571237 G T G G G G T T G G G G G G G G G G G G
13 chr13_41597178 0 41597178 T T T T T T T T G G G G T T T T T T G G
13 chr13_41604248 0 41604248 A A A A A A A A C C C C A A A A A A C C
13 chr13_41604277 0 41604277 T T T T T T T T A A A A T T T T T T A A
13 chr13_41621794 0 41621794 A A A A A A A A A A A A A C A A A A A A
13 chr13_41628383 0 41628383 C C C C C C C C C C C C C C G G C C C C
13 chr13_41643138 0 41643138 G G G G G G G G G G G G C G G G G G G G
13 chr13_41674007 0 41674007 T T T T T T T T T T T T T T A A T T T T
13 chr13_41678401 0 41678401 G G G G G G G G C C C C G G G G G G C C
13 chr13_41680968 0 41680968 A A A A A A A A C C C C A A A A A A C C
13 chr13_41743099 0 41743099 C C C C C C C C C C C C A A C C C C C C
13 chr13_41766004 0 41766004 G G G G G G G G G G G G G G G G T T G G
13 chr13_41774376 0 41774376 A A A A A A A A C C C C A A A A A A C C
13 chr13_41801473 0 41801473 G G G G G G G G G G G G G G T T G G G G
13 chr13_41823171 0 41823171 T T T T T T T T T T T T G T T T T T T T
13 chr13_41879506 0 41879506 C C G G C C C C C C C C C C C C C C C C
13 chr13_41880423 0 41880423 T T T T G T T T T T T T T T T T T T T T
13 chr13_41900268 0 41900268 T T G G G G T T G G G G G G G G G G G G
13 chr13_41923359 0 41923359 C C C C C C A A C C C C C C C C C C C C
13 chr13_41944188 0 41944188 C C C C C C C C C C C C A A C C C C C C
13 chr13_41978517 0 41978517 C C C C C C C C C C C C C C C C A A C C
13 chr13_41980014 0 41980014 T T T T T T T T A A A A T T T T T T A A
13 chr13_41996128 0 41996128 G G G G C G G G G G G G G G G G G G G G
13 chr13_42030156 0 42030156 G G G G G G G G G G G G C G G G G G G G
13 chr13_42032613 0 42032613 A A A A A A A A A A A A A A A A C C A A
13 chr13_42032639 0 42032639 C C A A C C C C C C C C C C C C C C C C
13 chr13_42034133 0 42034133 A A A A A A A A A C A C A A A A A A A A
13 chr13_42045958 0 42045958 G G G G G G G G G G G G G G G G T T G G
13 chr13_42050597 0 42050597 C C C C C C C C C C C C C C C C A A C C
13 chr13_42060778 0 42060778 G G G G G G G G C C C C G G G G G G C C
13 chr13_42089531 0 42089531 G G G G G G G G C C C C G G G G G G C C
13 chr13_42108847 0 42108847 G G G G G G G G C C C C G G G G G G C C
13 chr13_42130916 0 42130916 T T G G G G T T G G G G G T T T G G G G
13 chr13_42140969 0 42140969 C C C C C C C C C G C C C C C C C C C C
13 chr13_42148797 0 42148797 A A A A A A A A C C C C A A A A A A C C
13 chr13_42160810 0 42160810 C C C C C C C C A C A C C C C C C C C C
13 chr13_42161416 0 42161416 C C C C C C C C G G G G C C C C C C G G
13 chr13_42198939 0 42198939 C C G G G G C C G G G G G G G G G G G G
13 chr13_42199799 0 42199799 C C C C C C C C A A A A C C C C C C A A
13 chr13_42227901 0 42227901 A A A A A A A A A A A A A A A A T T A A
13 chr13_42259936 0 42259936 G G G G G G G G G G G G C G G G G G G G
13 chr13_42260369 0 42260369 T T G G G G T T G G G G G G G G G G G G
13 chr13_42287205 0 42287205 G G G G G G G G G G G G G G G G C G G G
13 chr13_42295714 0 42295714 C C C C A C C C C C C C C C C C C C C C
13 chr13_42296681 0 42296681 C C G G C G C C C C C C C C C C C C C C
13 chr13_42303869 0 42303869 A A A A A A A A A A A A A T A A A A A A
13 chr13_42346111 0 42346111 T T G G T T T T T T T T T T T T G G T T
13 chr13_42347921 0 42347921 C C C C C C C C C C C C C C C C G G C C
13 chr13_42363043 0 42363043 T T T T G T T T T T T T T T T T T T T T
13 chr13_42390979 0 42390979 T T T T T T T T A A A A T T T T T T A A
13 chr13_42395972 0 42395972 C C C C C C C C A A A A C C C C C C A A
13 chr13_42422446 0 42422446 C C G G C C C C C C C C C C C C C C C C
13 chr13_42429012 0 42429012 G G G G G G G G C C C C G G G G G G C C
13 chr13_42463328 0 42463328 A A A A C C A A A A A A A A A A A A A A
13 chr13_42476117 0 42476117 C C A A A A C C C C C C C C C C C C C C
13 chr13_42485783 0 42485783 C C C C C G C C C C C C C C C C C C C C
13 chr13_42487990 0 42487990 G G G G G G G G G G G G C G G G G G G G
13 chr13_42490271 0 42490271 G G G G G G G G T T T T G G G G G G T T
13 chr13_42496647 0 42496647 C C G G G G C C G G G G G G G G G G G G
13 chr13_42523117 0 42523117 G G G G G G G G G G G T G G G G G G G G
13 chr13_42530393 0 42530393 G G G G G G G G G G G G T T T T G G G G
13 chr13_42544709 0 42544709 T T G G G G G G G G G G G G G G G G G G
13 chr13_42545608 0 42545608 C C C C C C C C C C C C C C C C A A C C
14 chr14_872014 0 872014 T T G G G G G G G G G G G G G G G G G G
14 chr14_910945 0 910945 G G G G G G G G G G G G G G G G G T G G
14 chr14_920047 0 920047 C C C C C C C C A A A A C C C C C C A A
14 chr14_1040177 0 1040177 C C C C C C C C G G G G C C C C C C G G
14 chr14_1047081 0 1047081 C C C C C C C C A A A A C C C C C C A A
14 chr14_1055993 0 1055993 T T T T T T T T A A A A T T T T T T A A
14 chr14_1060634 0 1060634 A A A A A A A A C C C C C C C C C C C C
14 chr14_1080271 0 1080271 T T T T T T T T T T T T G G T T T T T T
14 chr14_1080453 0 1080453 G G G G G G G G T T T T G G G G G G T T
14 chr14_1083429 0 1083429 G G G G G G G G T T T T G G G G G G T T
14 chr14_1132246 0 1132246 C C C C C C C C A C C C C C C C C C C C
14 chr14_1135049 0 1135049 G G G G G G G G G G G G G G G G T T G G
14 chr14_1145198 0 1145198 A A A A A A A A A A A A A A A A A C A A
14 chr14_1165283 0 1165283 G G T T T T G G G G G G G G G G G G G G
14 chr14_1251457 0 1251457 A A A A A A A A A A A A C C C C C C A A
14 chr14_1254408 0 1254408 G G C C G G G G G G G G G G G G G G G G
14 chr14_1261421 0 1261421 C C C C C C C C C C C G C C C C C C C C
14 chr14_1267326 0 1267326 T T T T T T T T G G G G T T T T T T G G
14 chr14_1272395 0 1272395 G G G G G G G G T T T T G G G G G G T T
14 chr14_1281220 0 1281220 C C C C C C C C G G G G C C C C C C G G
14 chr14_1282471 0 1282471 C C G G G G C C C C C C C C C C C C C C
14 chr14_1310282 0 1310282 T T T T T T T T T T G T T T T T T T G G
14 chr14_1355271 0 1355271 T T T T T T T T T T T T A A T T T T T T
14 chr14_1361849 0 1361849 T T T T T T T T T T T T G T T T T T T T
14 chr14_1386964 0 1386964 C C C C C C C C C C C C C C C C A C C C
14 chr14_1391396 0 1391396 G G G G G G G G C C C C G G G G G G C C
14 chr14_1418667 0 1418667 C C C C C C A C C C C C C C C C C C C C
14 chr14_1427453 0 1427453 C C C C C C C C C C C C C G G G G G C C
14 chr14_1455367 0 1455367 C C C C C C C C G G G G C C C C C C C C
14 chr14_1458320 0 1458320 G G C C C C G G C C C C C C C C C C C C
14 chr14_1463247 0 1463247 G G G G G G G G T T T T G G G G G G T T
14 chr14_1470503 0 1470503 C C C C C C C C G G G G C C C C C C G G
14 chr14_1472143 0 1472143 C C C C C C C G C C C C C C C C C C C C
14 chr14_1485681 0 1485681 C C C C C C C C C C C C A C C C C C C C
14 chr14_1492877 0 1492877 T T T T T T T T G G G G T T T T T T G G
14 chr14_1493703 0 1493703 T T T T T T T T G G G G T T T T T T G G
14 chr14_1499876 0 1499876 G G G G G G G G C C C G G G G G G G C C
14 chr14_1501600 0 1501600 A A A A A A A A C C C C C C C C C C C C
14 chr14_1560614 0 1560614 C C C C C C C C C C C C C G C C C C C C
14 chr14_1570909 0 1570909 G G C C G G G G G G G G G G G G G G G G
14 chr14_1597442 0 1597442 T T T T T T T T T T T T T T T T A T T T
14 chr14_1620579 0 1620579 C C C C C C C C C C C C C C G G C C C C
14 chr14_1639906 0 1639906 A A A A A A A A C C C C A A A A A A C C
14 chr14_1641014 0 1641014 C C C C C C C C C C A C C C C C C C C C
14 chr14_1646529 0 1646529 C C C C C C C C C C C C A C C C C C C C
14 chr14_1668942 0 1668942 G G G G G G G G G G G G T T T T T T G G
14 chr14_1677197 0 1677197 T T T T T T T T G G G G T T T T T T G G
14 chr14_1688851 0 1688851 A A A A A A A A A A A A A A C C A A A A
14 chr14_1697186 0 1697186 G G G G G G G G G G G G C C G G G G G G
14 chr14_1712038 0 1712038 G G T T G G G G G G G G G G G G G G G G
14 chr14_1731283 0 1731283 T T T T T T T T G G G G T T T T T T G G
14 chr14_1744610 0 1744610 G G T T T T G G G G G G G G G G G G G G
14 chr14_1777152 0 1777152 T T A A T T T T T T T T T T T T T T T T
14 chr14_1826635 0 1826635 C C C C C C C C A A A A C C C C C C A A
14 chr14_1830081 0 1830081 G G G G G G G G C C C C G G G G G G C C
14 chr14_1832029 0 1832029 G G T T G G G G G G G G G G G G G G G G
14 chr14_1844386 0 1844386 C C C C C C C C C C C C A A A A C C C C
14 chr14_1847803 0 1847803 G G G G G G G G T T T T G G G G G G T T
14 chr14_1858901 0 1858901 A A A A A A T T A A A A A A A A A A A A
14 chr14_1864988 0 1864988 C C C C C C C C C C C C A C C C C C C C
14 chr14_1865608 0 1865608 G G G G G G G G G G G G G G G G G T G G
14 chr14_1871602 0 1871602 T T T T T T T T G T G T T T T T T T T T
14 chr14_1879368 0 1879368 C C C C C C C C C C C C C C G G C C C C
14 chr14_1916089 0 1916089 T T T T T T T T T T T T T T A A A A T T
14 chr14_1937024 0 1937024 G G G G G G G G T T T T G G G G G G T T
14 chr14_1953893 0 1953893 T T T T T T T T T T T T T T T T A T T T
14 chr14_1956828 0 1956828 A A A A A A A A A A A A A A A A A T A A
14 chr14_1956962 0 1956962 C C C C G G C C C C C C C C C C C C C C
14 chr14_1961955 0 1961955 A A A A A A A A T T T T A A A A A A T T
14 chr14_2021256 0 2021256 T T T T T T T T A A A A T T T T T T A A
14 chr14_2082735 0 2082735 G G G G G G G G C G G G G G G G G G G G
14 chr14_2085111 0 2085111 T T T T T T T T G G T T T T T T T T T T
14 chr14_2093465 0 2093465 C C C C C C C C C C C C C C G G C C C C
14 chr14_2120843 0 2120843 T T T T T T T T G G G G T T T T T T G G
14 chr14_2139562 0 2139562 C G G G G G G G G G G G G G G G G G G G
14 chr14_2156863 0 2156863 C C C C C C C C C C C C C C C C C G C C
14 chr14_2167807 0 2167807 G G G G G G G G G G G G G G G G T T G G
14 chr14_2173348 0 2173348 T T T T T T T T A A A A T T T T T T A A
14 chr14_2183882 0 2183882 C C C C C C C C G G G G C C C C C C G G
14 chr14_2199029 0 2199029 G G G G G G G G G G G G T T T T G G G G
14 chr14_2210773 0 2210773 G G G G G G G G G G C G G G G G G G G G
14 chr14_2222313 0 2222313 G G G G G G G G C C C C G G G G G G C C
14 chr14_2225835 0 2225835 C C C C A A C C C C C C C C C C C C C C
14 chr14_2240776 0 2240776 T T T T G G T T T T T T T T T T T T T T
14 chr14_2244615 0 2244615 C C C C C C C C C C C C C C C C A C C C
14 chr14_2254228 0 2254228 G G G G G G G G G G G G G G C C G G G G
14 chr14_2263056 0 2263056 C C C C C C C C G G G G C C C C C C G G
14 chr14_2264924 0 2264924 G G G G G G G G T T T T G G G G G G T T
14 chr14_2269491 0 2269491 T T T T T T T T G G G G T T T T T T G G
14 chr14_2324186 0 2324186 C C C C C C C C C C C C C C A A C C C C
14 chr14_2334741 0 2334741 C C C C C C C C C C C C C C A A C C C C
14 chr14_2342222 0 2342222 A A C C A A A A A A A A A A A A A A A A
14 chr14_2351262 0 2351262 C G C C C C C C C C C C C C C C C C C C
14 chr14_2352578 0 2352578 G G G G T T G G G G G G G G G G G G G G
14 chr14_2355997 0 2355997 T T T T T T A A T T T T T T T T T T T T
14 chr14_2383754 0 2383754 G G G G G G G G G G G G G G G G T T G G
14 chr14_2393626 0 2393626 G G G G T T G G G G G G G G G G G G G G
14 chr14_2398206 0 2398206 T T T T T T T T A A A A T T T T T T A A
14 chr14_2402551 0 2402551 G G T T T T G G T T T T T T T T T T T T
14 chr14_2432479 0 2432479 G G G G G G G G T T G T G G G G G G T T
14 chr14_2436200 0 2436200 A A A A T T A A A A A A A A A A A A A A
14 chr14_2449015 0 2449015 T T T T T T T T T T G T T T T T T T T T
14 chr14_2449106 0 2449106 A A A A A A A A C C C C A A A A A A C C
14 chr14_2494587 0 2494587 C C G G G G C C G G G G C C C C C C G G
14 chr14_2543950 0 2543950 G G G G G G G G T T T T G G G G G G T T
14 chr14_2545395 0 2545395 G G G G G G G G G G G G C C G G G G G G
14 chr14_2571687 0 2571687 T T T T T T T T T T T T T T T T A A T T
14 chr14_2571868 0 2571868 A A A A A A A A C C C C A A A A A A C C
14 chr14_2587623 0 2587623 G G G G T T G G G G G G G G G G G G G G
14 chr14_2591421 0 2591421 G G G G G G G G T T T T G G G G G G T T
14 chr14_2614935 0 2614935 T T T T T T T T T T T T T T T T G G T T
14 chr14_2677586 0 2677586 C C C C C C C C A A A A C C C C C C A A
14 chr14_2677821 0 2677821 A A A A A A A A C C C C A A A A A A C C
14 chr14_2692623 0 2692623 C C C C C C C C C C C C G G C C C C C C
14 chr14_2711836 0 2711836 G G G G G G G G C C C C G G G G G G C C
14 chr14_2753251 0 2753251 C C C C C C C C G G G G C C C C C C G G
14 chr14_2760326 0 2760326 A A A A A A A A C C C C A A A A A A C C
14 chr14_2808561 0 2808561 G G G G G G G G C C C C G G G G G G C C
14 chr14_2818884 0 2818884 G G G G G G G G G G G G G G T T G G G G
14 chr14_2843366 0 2843366 C C C C C C C C G G G G C C C C C C G G
14 chr14_2862072 0 2862072 C C C C C C C C A A A A C C C C C C A A
14 chr14_2871986 0 2871986 C C C C C C C C C C C C C G C C C C C C
14 chr14_2872585 0 2872585 C C C C C C C C A A A A C C C C C C A A
14 chr14_2887707 0 2887707 T T T T T T T T T T T T A A T T T T T T
14 chr14_2914555 0 2914555 A C C C C C A A C C C C C C C C C C C C
14 chr14_2920631 0 2920631 G G G G G G G G G G G T G G G G G G G G
14 chr14_2936304 0 2936304 G G G G G G G G C C C C G G G G G G C C
14 chr14_2955584 0 2955584 T T T T T T T T A T T T T T T T T T T T
14 chr14_2969049 0 2969049 C C C C C C C C G G G G C C C C C C G G
14 chr14_2973270 0 2973270 G G C C C C G G G G G G G G G G G G G G
14 chr14_2982250 0 2982250 C C C C C C C C C C C C C C C C A C C C
14 chr14_2982285 0 2982285 T T T T T T T T T T T T T T T T G T T T
14 chr14_2983845 0 2983845 C C C C C C C C C C G G C C C C C C C C
14 chr14_2990259 0 2990259 G G T T T T G G G G G G G G G G G G G G
14 chr14_3037418 0 3037418 G G G G G G G G C C C C G G G G G G C C
14 chr14_3046886 0 3046886 C C C C C C C C G G G G C C C C C C G G
14 chr14_3049858 0 3049858 T T T T T T G T T T T T T T T T T T T T
14 chr14_3054084 0 3054084 G G G G G G G G G G C G G G G G G G C C
14 chr14_3066880 0 3066880 G G G G G G G G G G G G T T G G G G G G
14 chr14_3099444 0 3099444 A A A A A A A A C C C C A A A A A A C C
14 chr14_3102458 0 3102458 T T T T T T T T G G G G T T T T T T G G
14 chr14_3115325 0 3115325 A A A A A A A A T T T T A A A A A A A A
14 chr14_3116517 0 3116517 T T T T T T T T G T T T T T T T T T T T
14 chr14_3120649 0 3120649 G G G G G G G G T T T T G G G G G G G G
14 chr14_3136392 0 3136392 T T T T T T T T A A A A T T T T T T A A
14 chr14_3149306 0 3149306 T T A A T T T T T T T T T T T T T T T T
14 chr14_3159039 0 3159039 C C C C C C C C G G G G C C C C C C G G
14 chr14_3196496 0 3196496 G G G G G G G G C C C C G G G G G G C C
14 chr14_3206660 0 3206660 C C C C C C C C C C C G C C C C C C C C
14 chr14_3211240 0 3211240 A C C C C C C C C C C C C C C C C C C C
14 chr14_3230335 0 3230335 G G G G G G G G G G G G G G G T G G G G
14 chr14_3234430 0 3234430 C G G G G G C G G G G G G G G G G G G G
14 chr14_3269586 0 3269586 T T T T T T T T T T T T T T G G T T T T
14 chr14_3279064 0 3279064 C C C C C C C C G G G G C C C C C C G G
14 chr14_3337112 0 3337112 T T T T T T T T G G G G T T T T T T G G
14 chr14_3344454 0 3344454 G G G G G G G G C C C C G G G G G G C C
14 chr14_3348476 0 3348476 A C A A A A A A A A A A A A A A A A A A
14 chr14_3391059 0 3391059 T T T T T T T T G G G G T T T T T T G G
14 chr14_3392233 0 3392233 C C C C C C C C A A A A C C C C C C A A
14 chr14_3400487 0 3400487 G T G G G G G G G G G G G G G G G G G G
14 chr14_3406853 0 3406853 G G G G G G G G G G G G G G G G C C G G
14 chr14_3423304 0 3423304 A A A A A A A A T T A T A A A A A A A A
14 chr14_3437775 0 3437775 A A A A A A A A A A A A A A C C A A A A
14 chr14_3437987 0 3437987 G G C C G G G G G G G G G G G G G G G G
14 chr14_3443881 0 3443881 T T G G G G G G G G G G G G G G G G G G
14 chr14_3447712 0 3447712 C G C C C C C C C C C C C C C C C C C C
14 chr14_3475191 0 3475191 G G G G G G G G C C C C G G G G G G C C
14 chr14_3486931 0 3486931 C C G G G G C C G G G G G G G G G G G G
14 chr14_3497641 0 3497641 C C C C C C C C A A A A C C C C C C A A
14 chr14_3523186 0 3523186 T T G G G G T T G G G G G G G G G G G G
14 chr14_3550212 0 3550212 A A A A A A A A T T T T A A A A A A T T
14 chr14_3603206 0 3603206 C C C C C C C C C C C C A C C C C C C C
14 chr14_3623442 0 3623442 A A C C C C A C C C C C C C C C C C C C
14 chr14_3636723 0 3636723 A A A A A A A A T T T T A A A A A A T T
14 chr14_3657923 0 3657923 A A A A A A A A C C A A A A A A A A A A
14 chr14_3661109 0 3661109 C C C C C C A C C C C C C C C C C C C C
14 chr14_3684703 0 3684703 G G G G G G G G C C C C G G G G G G C C
14 chr14_3685518 0 3685518 A A A A A A A A A A A A A A A A C C A A
14 chr14_3691462 0 3691462 G G T T G G G G G G G G G G G G G G G G
14 chr14_3714470 0 3714470 C C C C C C C C C C C C A C C C C C C C
14 chr14_3727979 0 3727979 C C C C C C C C C G C C C C C C C C C C
14 chr14_3731303 0 3731303 C C C C C C C C G G G G C C C C C C G G
14 chr14_3750366 0 3750366 T T T T T T G T T T T T T T T T T T T T
14 chr14_3774733 0 3774733 A A C C C C A A C C C C A A A A C C C C
14 chr14_3785853 0 3785853 G G C C C C G G G G G G G G G G G G G G
14 chr14_3793032 0 3793032 G G G G G G C G G G G G G G G G G G G G
14 chr14_3802504 0 3802504 C C C C C C C C C C C C C C C C A A C C
14 chr14_3843064 0 3843064 A C A A A A A A A A A A A A A A A A A A
14 chr14_3857724 0 3857724 G G G G G G G G C C C C G G G G G G C C
14 chr14_3861182 0 3861182 A A A A A A A A T T T T A A A A A A T T
14 chr14_3897198 0 3897198 T T T T T T T T T T T T T T T T A T T T
14 chr14_3897714 0 3897714 G G C C G G G G G G G G G G G G G G G G
14 chr14_3900940 0 3900940 C C A A C C C C C C C C C C C C C C C C
14 chr14_3913013 0 3913013 A A A A A A A A T T T T A A A A A A T T
14 chr14_3936637 0 3936637 A A A A A A A A A A A A C C A A A A A A
14 chr14_3975310 0 3975310 A A A A A A A A A A A A A A A A A C A A
14 chr14_3978089 0 3978089 T T T T T T T T T T T T T T T T A T T T
14 chr14_3981250 0 3981250 G G G G G G G G G G G G G G G G C C G G
14 chr14_3995308 0 3995308 T T T T T T T T T T T T A T T T T T T T
14 chr14_3996398 0 3996398 T T G G G G T T T T T T T T T T T T T T
14 chr14_3997372 0 3997372 C C C C C C C C G G G G C C C C C C G G
14 chr14_4002035 0 4002035 G G G G G G G G G G G G G G C G G G G G
14 chr14_4009382 0 4009382 C C C C C C C C G G G G C C C C C C G G
14 chr14_4048425 0 4048425 G G G G C C G G G G G G G G G G G G G G
14 chr14_4060881 0 4060881 C C A A C C C C C C C C C C C C C C C C
14 chr14_4076766 0 4076766 T T T T G G T T T T T T T T T T T T T T
14 chr14_4104052 0 4104052 C C A A A A A A A A A A A A A A A A A A
14 chr14_4105732 0 4105732 G G G G G G G G G G G G G G T T G G G G
14 chr14_4117509 0 4117509 G G G G G G G G C C C C G G G G G G C C
14 chr14_4121644 0 4121644 C C C C C C C C C C A A C C C C C C C C
14 chr14_4169689 0 4169689 G G G G G G G G G G G G G G T T G G G G
14 chr14_4203403 0 4203403 T T T T T T T T G G G G T T T T T T G G
14 chr14_4204847 0 4204847 A A A A A A A A A A A A A C A A A A A A
14 chr14_4206682 0 4206682 C C C C C C C C C C G G C C C C C C C C
14 chr14_4213522 0 4213522 T T A A T T T T A A A A A A A A A A A A
14 chr14_4221964 0 4221964 C C C C C C C C G G G G C C C C C C G G
14 chr14_4228968 0 4228968 G G G G G G C C G G G G G G G G G G G G
14 chr14_4240085 0 4240085 C C C C C C C G C C C C C C C C C C C C
14 chr14_4247171 0 4247171 G G G G G G G G T T T T G G G G G G T T
14 chr14_4320364 0 4320364 A A A A A A A A C C C C A A A A A A C C
14 chr14_4323733 0 4323733 T T T T T T T T T T T T G T T T T T T T
14 chr14_4331359 0 4331359 G G G G G G G G G G G G C C G G G G G G
14 chr14_4356165 0 4356165 T T T T T T T T A A A A T T T T T T A A
14 chr14_4359107 0 4359107 A A A A A A A C A A A A A A A A A A A A
14 chr14_4368882 0 4368882 A A A A A A A A C C C C A A A A A A C C
14 chr14_4375389 0 4375389 G G G G T T G G G G G G G G G G G G G G
14 chr14_4380568 0 4380568 T T T T T T T T G G G G T T T T T T G G
14 chr14_4385439 0 4385439 A A A A A A A A C C C C A A A A A A C C
14 chr14_4406866 0 4406866 C C C C C C C C C C C C A A A A A A C C
14 chr14_4406934 0 4406934 T T T T T T A T T T T T T T T T T T T T
14 chr14_4407687 0 4407687 G G G G T T G G G G G G G G G G G G G G
14 chr14_4428052 0 4428052 C C C C C C C C G G G G C C C C C C G G
14 chr14_4459597 0 4459597 G G G G G G G G G G G G G G G G C C G G
14 chr14_4467322 0 4467322 T T T T T T T T G G G G T T T T T T G G
14 chr14_4470793 0 4470793 G G T T T T G G T T T T T T T T T T T T
14 chr14_4493992 0 4493992 C C C C C C C C C C C C C C G G C C C C
14 chr14_4504608 0 4504608 C C C C C C C C C C C C C C C G C C C C
14 chr14_4511208 0 4511208 C C C C C C C C A A A A C C C C C C A A
14 chr14_4533030 0 4533030 A A A A A A A A C C C C A A A A A A C C
14 chr14_4550312 0 4550312 A A A A A A A A C C C C A A A A A A C C
14 chr14_4561898 0 4561898 C C C C C C C C C C C C C C G G C C C C
14 chr14_4579819 0 4579819 C C C C C C C C C G C C C C C C C C C C
14 chr14_4584412 0 4584412 G G G G G G G G G G G G G G G G G T G G
14 chr14_4592320 0 4592320 T T G G G G G T G G G G G G G G G G G G
14 chr14_4599436 0 4599436 A A C C A A A A A A A A A A A A A A A A
14 chr14_4600640 0 4600640 T T G G G G G G G G G G G G G G G G G G
14 chr14_4621946 0 4621946 A A A A A A A A A A A A A A T T A A A A
14 chr14_4627211 0 4627211 C C C C C C C C C G C C C C C C C C C C
14 chr14_4632745 0 4632745 T T T T T T G G T T T T T T T T T T T T
14 chr14_4652929 0 4652929 G G G G G G G G G G G G T T G G G G G G
14 chr14_4667834 0 4667834 A A A A A A A A A A A A C C A A A A A A
14 chr14_4675337 0 4675337 C C C C C C C C G G G G C C C C C C G G
14 chr14_4706922 0 4706922 C C C C C C C C G G G G C C C C C C G G
14 chr14_4728107 0 4728107 A A A A A A A A C C C C A A A A A A C C
14 chr14_4748697 0 4748697 G G G G G G G G G G G G G G G G C C G G
14 chr14_4755066 0 4755066 C C C C C C C C A C A C C C C C C C C C
14 chr14_4755970 0 4755970 A A A A A A A A C C C C A A A A A A C C
14 chr14_4775560 0 4775560 T T T T T T T T A A A A T T T T T T A A
14 chr14_4777213 0 4777213 C C C C C C C C C C C C C C C C A A C C
14 chr14_4783975 0 4783975 C C C C C C C C C C C C G G C C C C C C
14 chr14_4789971 0 4789971 A A A A A A A A C C C C A A A A A A C C
14 chr14_4794025 0 4794025 C C C C C C C C A A A A C C C C C C A A
14 chr14_4801603 0 4801603 C C C C C C C C C C C C C C C C G G C C
14 chr14_4805758 0 4805758 C C C C C C C C C C C C C C C G C C C C
14 chr14_4834483 0 4834483 G G G G G G G G T T T T G G G G G G T T
14 chr14_4844075 0 4844075 T T T T T T T T G G G G T T T T T T G G
14 chr14_4846678 0 4846678 A A A A A A A A A T A A A A A A A A A A
14 chr14_4847355 0 4847355 C C C C C C C C G G G G C C C C C C G G
14 chr14_4853275 0 4853275 A A T T T T A A A A A A A A A A A A A A
14 chr14_4953958 0 4953958 T T T T T T T T A A A A T T T T T T A A
14 chr14_5007422 0 5007422 T T G G G G T T T T T T T T T T T T T T
14 chr14_5023490 0 5023490 T T T T T T T T G G G G T T T T T T G G
14 chr14_5026604 0 5026604 G G C C C C G G G G G G G G G G G G G G
14 chr14_5033527 0 5033527 C C C C C C C C G G G G C C C C C C G G
14 chr14_5053922 0 5053922 T T T T T T T T A A A A T T T T T T A A
14 chr14_5068814 0 5068814 C C G G C C C C C C C C C C C C C C C C
14 chr14_5100637 0 5100637 C C A A C C C C C C C C C C C C C C C C
14 chr14_5126380 0 5126380 C C C C C C C C A A A A C C C C C C A A
14 chr14_5127315 0 5127315 C C C C C C C C C C C C A C C C C C C C
14 chr14_5222535 0 5222535 G G G G G G G G G G G G T T T T T T G G
14 chr14_5229293 0 5229293 C C C C C C C C C G C C C C C C C C C C
14 chr14_5231525 0 5231525 G G G G G G G G G T T T G G G G G G G G
14 chr14_5233689 0 5233689 A A A A A A A A A A A A C C A A A A A A
14 chr14_5239120 0 5239120 G G G G G G G G G T T T G G G G G G T T
14 chr14_5244582 0 5244582 A A A A A A A A A A A T A A A A A A A A
14 chr14_5259532 0 5259532 G G G G G G G G C C C C G G G G G G C C
14 chr14_5264506 0 5264506 A A A A A A A A A C A A A A A A A A A A
14 chr14_5297717 0 5297717 C C C C C C C C A A A A C C C C C C A A
14 chr14_5316478 0 5316478 T T T T T T G G T T T T T T T T T T T T
14 chr14_5321278 0 5321278 C C C C C C C C C C C C C C A C C C C C
14 chr14_5327735 0 5327735 C C C C C C C C C G G G C C C C C C G G
14 chr14_5333808 0 5333808 C C C C C C C C C G C C C C C C C C C C
14 chr14_5344661 0 5344661 C C C C C C C C C C C C C C C C G G C C
14 chr14_5355246 0 5355246 C C C C C C C C C C C C C C C C G G C C
14 chr14_5361678 0 5361678 C C C C C C C C C C C C C C G G C C C C
14 chr14_5367896 0 5367896 C C C C C C A A C C C C C C C C C C C C
14 chr14_5391100 0 5391100 A A A A A A A A T T T T A A A A A A T T
14 chr14_5397207 0 5397207 G G C C C C G G C C C C C C C C C C C C
14 chr14_5404637 0 5404637 C C C C C C C C C C C C C C G G C C C C
14 chr14_5408529 0 5408529 T T T T T T T T T T T T A T T T T T T T
14 chr14_5409138 0 5409138 C C C C C C C C A A A A C C C C C C A A
14 chr14_5411499 0 5411499 G G G G G G G G G G G G G G G G C C G G
14 chr14_5414238 0 5414238 C C C C C C C C C G C C C C C C C C C C
14 chr14_5417045 0 5417045 T T T T T T T T G G G G T T T T T T G G
14 chr14_5428367 0 5428367 G G C C C C G G C C C C C C C C C C C C
14 chr14_5441947 0 5441947 G G G G G G G G G G G T G G G G G G G G
14 chr14_5453440 0 5453440 C C G G G G C C G G G G G G G G G G G G
14 chr14_5457923 0 5457923 T T T T T T T T G G G G T T T T G G G G
14 chr14_5459547 0 5459547 T T T T T T T T G G G G T T T T T T G G
14 chr14_5470396 0 5470396 T T T T T T T T G G G G T T T T T T G G
14 chr14_5470975 0 5470975 G G C C C C G G G G G G G G G G G G G G
14 chr14_5481571 0 5481571 C C C C C C C C G G G G C C C C C C G G
14 chr14_5499227 0 5499227 C C C C C C C C G G G G C C C C C C G G
14 chr14_5520023 0 5520023 C C G G G G C C G G G G G G G G G G G G
14 chr14_5571614 0 5571614 C C C C C C C C C C C C A C C C C C C C
14 chr14_5574934 0 5574934 C C C C C C C C C C C C C C C C A A C C
14 chr14_5585226 0 5585226 C C C C C C C C G G C C C C C C C C C C
14 chr14_5590773 0 5590773 C C C C C C C C C C C C C C C C C G C C
14 chr14_5597530 0 5597530 G G G G G G G G G G G G G G G G T T G G
14 chr14_5611227 0 5611227 G G G G G G G G T T G T G G G G G G T T
14 chr14_5636727 0 5636727 T T T T T T T T T T T T A T T T T T T T
14 chr14_5640986 0 5640986 G G G G G G G G G G G G C C C C G G G G
14 chr14_5664145 0 5664145 T T T T T T T T T T T T T T G T T T T T
14 chr14_5690711 0 5690711 T T T T G G T T T T T T T T T T T T T T
14 chr14_5703151 0 5703151 C C C C C C C C C C C G C C C C C C C C
14 chr14_5711725 0 5711725 G G G G G G G G T T T T G G G G G G T T
14 chr14_5721228 0 5721228 C C C C C C C C G G G G C C C C C C G G
14 chr14_5731530 0 5731530 G G G G T T G G G G G G G G G G G G G G
14 chr14_5746721 0 5746721 G G G G G G G G C C C C G G G G G G C C
14 chr14_5750587 0 5750587 C C C C C C C C C C C C C C A C C C C C
14 chr14_5780455 0 5780455 C C A A A A C C C C C C C C C C C C C C
14 chr14_5817221 0 5817221 T T T T T T T T T T T T T T T T G G T T
14 chr14_5826334 0 5826334 T T T T T T T T T T T T T T G G T T T T
14 chr14_5863161 0 5863161 C C C C C C C C G G G G C C C C C C G G
14 chr14_5877373 0 5877373 C C C C G G C C C C C C C C C C C C C C
14 chr14_5907584 0 5907584 A A A A A A A A A A A A A A T T A A A A
14 chr14_5915522 0 5915522 T T T T T T T T T T T T G T T T T T T T
14 chr14_5919255 0 5919255 G G G G G G G G C C C C G G G G G G C C
14 chr14_5937984 0 5937984 G G G G G G G G G G G G G G G G C G G G
14 chr14_5990535 0 5990535 G G G G G G G G G G G G C G G G G G G G
14 chr14_5992928 0 5992928 C C C C C C C C C C C C C G C C C C C C
14 chr14_6025114 0 6025114 G G G G G G G G G G T T G G G G G G G G
14 chr14_6038533 0 6038533 A A A A A A A A C C C C A A A A A A C C
14 chr14_6041327 0 6041327 G G G G G G G G T T T T G G G G G G T T
14 chr14_6043460 0 6043460 G G G G G G G G T T T T G G G G G G T T
14 chr14_6092476 0 6092476 A A A A A A A A C C C C A A A A A A C C
14 chr14_6106633 0 6106633 A A A A A A A A A A A A A T A A A A A A
14 chr14_6116702 0 6116702 C C C C G G C C C C C C C C C C C C C C
14 chr14_6132849 0 6132849 G G G G G G G G G G G G G T G G G G G G
14 chr14_6135256 0 6135256 G G G G G G G G C C C C G G G G G G C C
14 chr14_6139952 0 6139952 G G G G G G G G G G G G G G G G T T G G
14 chr14_6147085 0 6147085 G G G G G G G G C C C C G G G G G G C C
14 chr14_6157570 0 6157570 G G G G G G G G C C C C G G G G G G C C
14 chr14_6163184 0 6163184 G G G G G G G G C C C C G G G G G G C C
14 chr14_6165968 0 6165968 G G G G G G G G G G G G G G G G C C G G
14 chr14_6173818 0 6173818 G G G G G G G G G G G G G G G G C C G G
14 chr14_6181265 0 6181265 T T T T T T T T G G G G T T T T T T G G
14 chr14_6189420 0 6189420 A A A A A A A A T T T T A A A A A A T T
14 chr14_6225954 0 6225954 T T T T G G T T T T T T T T T T T T T T
14 chr14_6232458 0 6232458 G G G G G G G G G G G G G G G G T T G G
14 chr14_6232698 0 6232698 A A T T T T A A A A A A A A A A A A A A
14 chr14_6239601 0 6239601 G G G G G G G G G G G G C C C C C C G G
14 chr14_6243095 0 6243095 T T T T T T T T T T T T T T T T A A T T
14 chr14_6256756 0 6256756 C G C C C C C C C C C C C C C C C C C C
14 chr14_6261134 0 6261134 C C C C C C C C G G G G C C C C C C G G
14 chr14_6335658 0 6335658 G G G G G G G G G G G G G G C C G G G G
14 chr14_6363346 0 6363346 A A A A A A A T A A A A A A A A A A A A
14 chr14_6372719 0 6372719 A A A A A A A A A A A A A A A C A A A A
14 chr14_6378593 0 6378593 G G G G G G G G C G G G G G G G G G G G
14 chr14_6379948 0 6379948 C G C C C C C C C C C C C C C C C C C C
14 chr14_6394521 0 6394521 G G G G G G G G T T T T G G G G G G T T
14 chr14_6420228 0 6420228 G G G G T T G G G G G G G G G G G G G G
14 chr14_6427798 0 6427798 G G G G G G G G T T T T G G G G G G T T
14 chr14_6427901 0 6427901 A A A A A A A A C C C C A A A A A A C C
14 chr14_6428595 0 6428595 T T G G G G T T T T T T T T T T T T T T
14 chr14_6446270 0 6446270 G G G G G G C C G G G G G G G G G G G G
14 chr14_6459320 0 6459320 G G G G G G G G C G C C G G G G G G C C
14 chr14_6463210 0 6463210 T T A A A A T T A A A A A A T T A A A A
14 chr14_6475566 0 6475566 A A C C C C C C C C C C C C C C C C C C
14 chr14_6487973 0 6487973 C C C C C C C C C G G G C C C C C C G G
14 chr14_6492159 0 6492159 C C C C C C C C C C C C C C C C C G C C
14 chr14_6508104 0 6508104 C C C C C C C C C C C C C C A C C C C C
14 chr14_6509700 0 6509700 C C C C C C C C G G G G C C C C C C G G
14 chr14_6516409 0 6516409 G G T T G G G G G G G G G G G G G G G G
14 chr14_6536436 0 6536436 C C C C C C C C A C A C C C C C C C C C
14 chr14_6539733 0 6539733 A A A A A A A A C C C C A A A A A A C C
14 chr14_6545557 0 6545557 C C C C C C C C A A A A C C C C C C A A
14 chr14_6554550 0 6554550 A A A A A A A A C C C C A A A A A A C C
14 chr14_6559410 0 6559410 A A A A A A A A C C C C A A A A A A C C
14 chr14_6561103 0 6561103 A A A A A A A A A A A A T T A A T T A A
14 chr14_6573905 0 6573905 G G C C C C G G G G G G G G C C G G G G
14 chr14_6575634 0 6575634 T T T T T T T T G G G G T T T T T T G G
14 chr14_6633920 0 6633920 G G G G G G G G T T T T G G G G G G T T
14 chr14_6638326 0 6638326 G G G G G G G G G G G G G G C C G G G G
14 chr14_6674239 0 6674239 T T T T T T T T A A A A T T T T T T A A
14 chr14_6677371 0 6677371 T T T T T T T T T T T T T T G G T T T T
14 chr14_6705026 0 6705026 C C C C C C C C G G G G C C C C C C G G
14 chr14_6711869 0 6711869 G G G G G G G G T T T T G G G G G G T T
14 chr14_6722617 0 6722617 A A A A A A A A A A A A A C A A A A A A
14 chr14_6727242 0 6727242 A A A A A A A A A A A A A A A A C C A A
14 chr14_6739345 0 6739345 G G G G G G G G C C C C G G G G G G C C
14 chr14_6742708 0 6742708 T T T T T T G T T T T T T T T T T T T T
14 chr14_6746819 0 6746819 G G C C G G G G G G G G G G G G G G G G
14 chr14_6748529 0 6748529 T T T T T T T T A A A A T T T T T T A A
14 chr14_6760294 0 6760294 C C C C C C C C C C C C C C C C C G C C
14 chr14_6763435 0 6763435 A A A A A A A A A A A A A C A A A A A A
14 chr14_6766421 0 6766421 G G G G G G G G G G C G G G G G G G C C
14 chr14_6778343 0 6778343 G G G G G G G G C C C C G G G G G G C C
14 chr14_6778518 0 6778518 C C C C C C C C C C C C C C C C A C C C
14 chr14_6779185 0 6779185 G G T T T T G G G G G G G G G G G G G G
14 chr14_6781655 0 6781655 C C C C C C C C C C C C C C C C C G C C
14 chr14_6804563 0 6804563 G G G G G G G G G G G T G G G G G G G G
14 chr14_6804655 0 6804655 A A A A A A A A C C C C A A A A A A C C
14 chr14_6831165 0 6831165 G G G G G G G G C C C C G G G G G G C C
14 chr14_6842920 0 6842920 T T T T T T T T T T T T A T T T T T T T
14 chr14_6854913 0 6854913 A C A A A A C C A A A A A A A A A A A A
14 chr14_6871574 0 6871574 G G C C C C G G C C C C C C C C C C C C
14 chr14_6879213 0 6879213 A C C C C C C C C C C C C C C C C C C C
14 chr14_6883904 0 6883904 C C C C C C C C C C C C C C C C A C C C
14 chr14_6888542 0 6888542 C G C C C C C C C C C C C C C C C C C C
14 chr14_6894775 0 6894775 C C C C C C C C G G G G C C C C C C G G
14 chr14_6907961 0 6907961 C C C C C C C C A A A A C C C C C C A A
14 chr14_6909080 0 6909080 G G G G G G G G G G G G G G C G G G G G
14 chr14_6912729 0 6912729 A A A A A A A A C C C C A A A A A A C C
14 chr14_6951938 0 6951938 G G G G G G G G G G G T G G G G G G G G
14 chr14_6962807 0 6962807 T T T T T T T T T T T T A A A A A A T T
14 chr14_6976160 0 6976160 T T T T T T T T G G G G T T T T T T G G
14 chr14_6980936 0 6980936 C C C C C C C C A A A A C C C C C C A A
14 chr14_6982792 0 6982792 A A C C A A A A A A A A A A A A A A A A
14 chr14_6995626 0 6995626 C C C C C C C C G G G G C C C C C C G G
14 chr14_6997774 0 6997774 C C C C C C C C G G G G C C C C C C G G
14 chr14_7010093 0 7010093 T T T T T T T T A A A A T T T T T T A A
14 chr14_7013558 0 7013558 T T T T T T T T G G G G T T T T T T G G
14 chr14_7019315 0 7019315 T T T T T T T T A A A A T T T T T T A A
14 chr14_7021829 0 7021829 A A A A A A A A A A A A A A A T A A A A
14 chr14_7026074 0 7026074 C C C C C C C C G G C C C C C C C C C C
14 chr14_7030934 0 7030934 T T T T T T T T T T A A T T T T T T A A
14 chr14_7067827 0 7067827 C C C C C C C C A A A C C C C C C C A A
14 chr14_7088589 0 7088589 C C C C C C C C A A A A C C C C C C A A
14 chr14_7112071 0 7112071 A A A A C C A A A A A A A A A A A A A A
14 chr14_7117807 0 7117807 G G G G G G G G T T T T G G G G G G T T
14 chr14_7135516 0 7135516 G G G G G G G G C G C G G G G G G G C C
14 chr14_7156305 0 7156305 T T T T T T T T T T A T T T T T T T T T
14 chr14_7160691 0 7160691 G T T T T T G T T T T T T T T T T T T T
14 chr14_7161742 0 7161742 G G T T T T G G T T T T T T T T T T T T
14 chr14_7176630 0 7176630 T T T T T T T T T T T T G G G G G G T T
14 chr14_7189912 0 7189912 C C C C C C C C A A A A C C C C C C A A
14 chr14_7216241 0 7216241 T T T T T T T T T T T T T T G G T T T T
14 chr14_7236568 0 7236568 G G G G G G G T G G G G G G G G G G G G
14 chr14_7250121 0 7250121 T T T T T T T T A T T T T T T T T T T T
14 chr14_7276736 0 7276736 A A C C A A A A A A A A A A A A A A A A
14 chr14_7278920 0 7278920 C C C C G G C C C C C C C C C C C C C C
14 chr14_7287309 0 7287309 C C C C C C C C G G G G C C C C C C G G
14 chr14_7288110 0 7288110 G T G G G G G T G G G G G G G G G G G G
14 chr14_7300289 0 7300289 G G G G G G G G G G G G G G G G G T G G
14 chr14_7320198 0 7320198 G G G G G G G G T T T T G G G G G G T T
14 chr14_7331621 0 7331621 A A A A A A A A C C C C A A A A A A C C
14 chr14_7345520 0 7345520 C C C C C C C C G G G G C C C C C C G G
14 chr14_7359420 0 7359420 T T T T T T T T A A A A T T T T T T A A
14 chr14_7359923 0 7359923 T T T T T T T T T T T T T T T T A A T T
14 chr14_7364760 0 7364760 T T G G T T T T T T T T T T T T T T T T
14 chr14_7370102 0 7370102 A A A A C C A A A A A A A A A A A A A A
14 chr14_7383013 0 7383013 G G T T T T G G T T T T T T T T T T T T
14 chr14_7394630 0 7394630 G G G G G G G G T T T T G G G G G G T T
14 chr14_7395599 0 7395599 C C C C G G C C G G G G C C C C C C G G
14 chr14_7400160 0 7400160 T T T T T T T T T T T T A T T T T T T T
14 chr14_7410038 0 7410038 C C C C C C C C C C C C C C G G C C C C
14 chr14_7412737 0 7412737 A A A A A A A A C C C C A A A A A A C C
14 chr14_7419243 0 7419243 G G G G G G G G T T T T G G G G G G T T
14 chr14_7426154 0 7426154 C C C C C C C C A C A C C C C C C C C C
14 chr14_7429685 0 7429685 T T T T T T T T T T T T G T T T T T T T
14 chr14_7461801 0 7461801 G G G G G G G G G G G G G G C G G G G G
14 chr14_7467149 0 7467149 T T T T T T T T G G G G T T T T T T G G
14 chr14_7480026 0 7480026 G G T T G G G G G G G G G G G G G G G G
14 chr14_7481119 0 7481119 A A A A A A A A C C C C A A A A A A C C
14 chr14_7514541 0 7514541 G G T T T T G G G G G G G G G G G G G G
14 chr14_7515778 0 7515778 A A C C C C A A A A A A A C A A A A A A
14 chr14_7515834 0 7515834 G G T T T T G G G G G G G T G G G G G G
14 chr14_7529965 0 7529965 C C C C C C C C A A A A C C C C C C A A
14 chr14_7532946 0 7532946 G G G G C C G G G G G G G G G G G G G G
14 chr14_7551199 0 7551199 A A A A T T A A A A A A A A A A A A A A
14 chr14_7579485 0 7579485 A A A A A A A A T T T T A A A A A A T T
14 chr14_7583269 0 7583269 G G G G G G G G T T T T G G G G G G T T
14 chr14_7687580 0 7687580 T T T T T T T T G G G G T T T T T T G G
14 chr14_7725883 0 7725883 T T T T T T T T T T T T G T T T T T T T
14 chr14_7751487 0 7751487 C C C C C C C C A A A A C C C C C C A A
14 chr14_7752934 0 7752934 C C C C C C C C A A C C C C C C C C A A
14 chr14_7786918 0 7786918 A A A A A A A A C C C C A A A A A A C C
14 chr14_7795110 0 7795110 G G C G C C G G G G G G G G G G G G G G
14 chr14_7805153 0 7805153 C C C C C C C C A A A A C C C C C C A A
14 chr14_7807063 0 7807063 G G C C C C C G C C C C C C C C C C C C
14 chr14_7813352 0 7813352 A T T T T T T T T T T T T T T T T T T T
14 chr14_7816789 0 7816789 A A A A A A A A C C C C A A A A A A C C
14 chr14_7836237 0 7836237 G G G G G G G G C C C C G G G G G G C C
14 chr14_7843607 0 7843607 A A A A A A A A A A A A T T A A A A A A
14 chr14_7850953 0 7850953 A A A A A A A A T T T T A A A A A A T T
14 chr14_7858727 0 7858727 G G G G G G G G G G G G G G G G C G G G
14 chr14_7874009 0 7874009 G G C G G G G G C C C C C C C C C C C C
14 chr14_7875113 0 7875113 T T G T T T T T T T T T T T T T T T T T
14 chr14_7890978 0 7890978 G G G G G G G T G G G G G G G G G G G G
14 chr14_7893773 0 7893773 G G G G G G G G G G G G C G G G G G G G
14 chr14_7929496 0 7929496 G G G G G G G G G G G G G G G T G G G G
14 chr14_7938496 0 7938496 G G C C C C G G C C C C G G G G G G C C
14 chr14_7941947 0 7941947 G G C C C C G G C C C C C C C C C C C C
14 chr14_7942449 0 7942449 A A A A A A A C A A A A A A A A A A A A
14 chr14_7944205 0 7944205 T T T T T T T T T T T T T T A A T T T T
14 chr14_7947376 0 7947376 G G C C C C G G G G G G G G G G G G G G
14 chr14_7957631 0 7957631 A A A A A A A A A A A C A A A A A A A A
14 chr14_7958736 0 7958736 A A T T A A A A A A A A A A A A A A A A
14 chr14_7972102 0 7972102 A C A A A A A A A A A A A A A A A A A A
14 chr14_7981618 0 7981618 A A A A A A A A C C C C A A A A A A C C
14 chr14_8014801 0 8014801 C C C C G G C C C C C C C C C C C C C C
14 chr14_8018135 0 8018135 A A A A A A A A T T T T A A A A A A T T
14 chr14_8025283 0 8025283 C C C C C C C C C C C G C C C C C C C C
14 chr14_8033497 0 8033497 C C C C C C C C C C C C C G G G C C C C
14 chr14_8042162 0 8042162 G G T T T T G G G G G G G G G G G G G G
14 chr14_8054571 0 8054571 C C C C C C C C A C C C C C C C C C C C
14 chr14_8057557 0 8057557 T T T T T T T T G G G G T T T T T T G G
14 chr14_8059331 0 8059331 C C C C C C C C C C C C C C C C C G C C
14 chr14_8067785 0 8067785 A A A A A A A A T T T T A A A A A A T T
14 chr14_8107313 0 8107313 A A A A C C A A A A A A A A A A A A A A
14 chr14_8115673 0 8115673 T T T T T T T T A A A A T T T T T T A A
14 chr14_8116604 0 8116604 A A A A A A A A A A A C A A A A A A A A
14 chr14_8132278 0 8132278 C C C C C C C C C C C C C C A A C C C C
14 chr14_8148486 0 8148486 C C A A A A A A A A A A A A A A A A A A
14 chr14_8151473 0 8151473 C C C C G G C C C C C C C C C C C C C C
14 chr14_8155884 0 8155884 C C C C G G C C C C C C C C C C C C C C
14 chr14_8156915 0 8156915 A A A A A A A A T T T T A A A A A A T T
14 chr14_8159546 0 8159546 C C C C C C C C C C C C A A C C C C C C
14 chr14_8173747 0 8173747 C C C C C C C C G G G G C C C C C C G G
14 chr14_8194998 0 8194998 T T T T G G T T T T T T T T T T T T T T
14 chr14_8197525 0 8197525 G G G G G G G G G T T T G G G G G G G G
14 chr14_8197797 0 8197797 G G G G C C G G G G G G G G G G G G G G
14 chr14_8201147 0 8201147 C C C C C C C C G G G G C C C C C C G G
14 chr14_8204755 0 8204755 A C C C C C C C C C C C C C C C C C C C
14 chr14_8204805 0 8204805 G G G G G G G G G G C G G G G G G G C C
14 chr14_8206893 0 8206893 A A C C C C A A A A A A A A A A A A A A
14 chr14_8210357 0 8210357 C C C C C C A C C C C C C C C C C C C C
14 chr14_8218781 0 8218781 C C A A A A C C A A A A A A A A A A A A
14 chr14_8317094 0 8317094 C C C C C C C C G G G G C C C C C C G G
14 chr14_8327320 0 8327320 C C C C C C C C G G G G C C C C C C G G
14 chr14_8337454 0 8337454 A A C C A A A A A A A A A A A A A A A A
14 chr14_8349026 0 8349026 G G G G G G G G G G G G C G G G G G G G
14 chr14_8356296 0 8356296 A A A A A A A A C C C C A A A A A A C C
14 chr14_8362201 0 8362201 A A A A A A A A C C A A A A A A A A A A
14 chr14_8407432 0 8407432 T T G G G G T T T T T T T T T T T T T T
14 chr14_8459319 0 8459319 A A A A A A A A T T T T A A A A A A T T
14 chr14_8462456 0 8462456 G G G G G G G G G G G G G T G G G G G G
14 chr14_8479397 0 8479397 A A A A A A A A A A A A T T A A A A A A
14 chr14_8485671 0 8485671 C C C C C C C C C C C C C C C C G G C C
14 chr14_8496587 0 8496587 G G G G G G G G G G G G G G G G C C G G
14 chr14_8500752 0 8500752 T T T T T T G T T T T T T T T T T T T T
14 chr14_8510747 0 8510747 C C C C C C C C C C C C C C G G C C C C
14 chr14_8520268 0 8520268 G G G G G G G G G G G G T T G G G G G G
14 chr14_8531521 0 8531521 C C C C C C C C C C C C A A A A A A C C
14 chr14_8535489 0 8535489 C C C C C C C C G G G G C C C C C C G G
14 chr14_8546393 0 8546393 G G G G C C G G G G G G G G G G G G G G
14 chr14_8555369 0 8555369 A A A A A A A A A C A C A A A A A A A A
14 chr14_8566625 0 8566625 G G G G T T G G G G G G G G G G G G G G
14 chr14_8567445 0 8567445 G G G G G G G G C C C C G G G G G G C C
14 chr14_8572300 0 8572300 C C C C C C C C A A A A C C C C C C A A
14 chr14_8574406 0 8574406 A A A A A A A A A A A A A A A A A C A A
14 chr14_8587573 0 8587573 G G G G G G G G G G G G G G G G C C G G
14 chr14_8615964 0 8615964 G G G G G G G G G G G G C G G G G G G G
14 chr14_8616744 0 8616744 C G G G G G G G G G G G G G G G G G G G
14 chr14_8629567 0 8629567 C C C C A A C C C C C C C C C C C C C C
14 chr14_8635506 0 8635506 C C C C C C C C G G G G C C C C C C C C
14 chr14_8642251 0 8642251 A A A A A A A A C C C C A A A A A A C C
14 chr14_8642503 0 8642503 C C C C C C C C G G G G C C C C C C G G
14 chr14_8650336 0 8650336 T T T T T T T T G G G G T T T T T T G G
14 chr14_8651889 0 8651889 A T T T T T T T T T T T T T T T T T T T
14 chr14_8656511 0 8656511 C G G G G G C C G G G G G G G G G G G G
14 chr14_8667199 0 8667199 G G G G G G G G C C C C G G G G G G C C
14 chr14_8672152 0 8672152 C C A A C C C C C C C C C C C C C C C C
14 chr14_8682066 0 8682066 C C G G C C C C C C C C C C C C C C C C
14 chr14_8698162 0 8698162 A A A A A A A A A A A A A A A A C C A A
14 chr14_8707640 0 8707640 C C C C C C C C G G G G C C C C C C G G
14 chr14_8731595 0 8731595 A A A A A A C C A A A A A A A A A A A A
14 chr14_8732179 0 8732179 C G G G G G C C G G G G G G G G G G G G
14 chr14_8739832 0 8739832 T T T T T T T T G G G G T T T T T T G G
14 chr14_8742529 0 8742529 C C C C C C C C C G G G C C C C C C C C
14 chr14_8750342 0 8750342 C C C C G G C C C C C C C C C C C C C C
14 chr14_8793471 0 8793471 G T G G G G G G G G G G G G G G G G G G
14 chr14_8823076 0 8823076 A A A A A A A A C C C C A A A A A A C C
14 chr14_8833378 0 8833378 G G G G G G G G G G G G G T G G G G G G
14 chr14_8837283 0 8837283 C C C C C C C C C C C G C C C C C C C C
14 chr14_8839443 0 8839443 C C C C C C C C C C A C C C C C C C C C
14 chr14_8842028 0 8842028 A A A A A A A A C C A C A A A A A A C C
14 chr14_8859252 0 8859252 G G G G G G G G G G G G C C C C C C G G
14 chr14_8862068 0 8862068 T T T T T T T T T T G T T T T T T T T T
14 chr14_8889206 0 8889206 C C C C C C C C C C C G C C C C C C C C
14 chr14_8889530 0 8889530 C C C C C C C C A A A A C C C C C C A A
14 chr14_8904807 0 8904807 T T T T T T T T T T T T T T A A T T T T
14 chr14_8908609 0 8908609 C C C C C C C C C C C C C C C G C C C C
14 chr14_8914187 0 8914187 G G G G G G G G G T G G G G G G G G G G
14 chr14_8920088 0 8920088 C C C C C C C C C C C C C C C G C C C C
14 chr14_8940165 0 8940165 G G G G G G G G G G G G G G C C G G G G
14 chr14_8961434 0 8961434 G G C C C C C G C C C C C C C C C C C C
14 chr14_8992488 0 8992488 G G G G G G G G C C C C G G G G G G C C
14 chr14_9005818 0 9005818 C C C C C C C C C C C C G G C C C C C C
14 chr14_9033349 0 9033349 C C C C C C C C C C C C C C A A C C C C
14 chr14_9033486 0 9033486 G G G G G G G G T T T T T T T T T T T T
14 chr14_9037903 0 9037903 G G G G G G G G G G G G G G T T G G G G
14 chr14_9101419 0 9101419 T T T T T T T T T T T T T T G T T T T T
14 chr14_9108270 0 9108270 T T T T T T T T G T T T T T T T T T G G
14 chr14_9121154 0 9121154 A A C C C C A A C C C C C C C C C C C C
14 chr14_9140370 0 9140370 C C C C C C C C C C C C C G C C C C C C
14 chr14_9155354 0 9155354 A A A A A A A A C C C C A A A A A A C C
14 chr14_9179514 0 9179514 G G G G G G G G G G G G G G T T G G G G
14 chr14_9186443 0 9186443 G G G G G G G G G G G G G G G G C G G G
14 chr14_9194478 0 9194478 C C C C C C C C C C C C C C G G C C C C
14 chr14_9196110 0 9196110 C C C C C C C C C C C G C C C C C C C C
14 chr14_9208999 0 9208999 C C C C C C C C C C C C A C C C C C C C
14 chr14_9247116 0 9247116 G G G G G G G G C C C C G G G G G G C C
14 chr14_9250582 0 9250582 T T G G G G T T T T T T T T T T T T T T
14 chr14_9262617 0 9262617 A A A A A A A A C C C C A A A A A A C C
14 chr14_9270853 0 9270853 T T T T T T T T G G G G T T T T T T G G
14 chr14_9272987 0 9272987 C C C C C C C C C C C C C G C C C C C C
14 chr14_9281844 0 9281844 G G G G G G G G C C C C G G G G G G C C
14 chr14_9289476 0 9289476 T T G G G G T T T T T T T T T T T T T T
14 chr14_9302639 0 9302639 C C C C C C C C A A A A C C C C C C A A
14 chr14_9303477 0 9303477 A A A A A A A C A A A A A A A A A A A A
14 chr14_9309773 0 9309773 T T A A A A A A A A A A A A A A A A A A
14 chr14_9324107 0 9324107 G G C C C C C C C C C C C C C C C C C C
14 chr14_9325749 0 9325749 G G G G G G G G G G G G C G C C G G G G
14 chr14_9341264 0 9341264 A A A A A A A A A A A A A T A A A A A A
14 chr14_9343988 0 9343988 G G G G G G G G C C C C G G G G G G C C
14 chr14_9399559 0 9399559 G G G G G G G G G G G G G G C G G G G G
14 chr14_9426123 0 9426123 C C G G G G C C C C C C C C C C C C C C
14 chr14_9448163 0 9448163 C C C C C C C C G G G G C C C C C C G G
14 chr14_9458597 0 9458597 C C G G G G C C G G G G G G G G G G G G
14 chr14_9466212 0 9466212 G G G G G G G G G G G G G G C G G G G G
14 chr14_9470906 0 9470906 C C C C C C C C G G C C C C C C C C G G
14 chr14_9478867 0 9478867 C C G G G G G G G G G G G G G G G G G G
14 chr14_9480357 0 9480357 C C C C C C C C C G C C C C C C C C C C
14 chr14_9495257 0 9495257 A A A A A A A A A A A A A C A A A A A A
14 chr14_9497110 0 9497110 C C C C C C C C G G G G C C C C C C G G
14 chr14_9509684 0 9509684 C C C C C C C C A A A A C C C C C C A A
14 chr14_9514662 0 9514662 C C C C C C C C A A A A C C C C C C A A
14 chr14_9525433 0 9525433 C C C C C C C C G G G G C C C C C C G G
14 chr14_9545245 0 9545245 G G G G G G G G G G G G G G C G G G G G
14 chr14_9546333 0 9546333 G G G G G G G G C C C C G G G G G G C C
14 chr14_9577814 0 9577814 G G G G G G G G T T T T G G G G G G T T
14 chr14_9580664 0 9580664 T T T T T T T T G G G G T T T T T T G G
14 chr14_9589530 0 9589530 A A A A A A A A T T T T A A A A A A T T
14 chr14_9593626 0 9593626 T T T T T T T T G T G T T T T T T T G G
14 chr14_9594246 0 9594246 C C C C C C C C G G G G C C C C C C G G
14 chr14_9601307 0 9601307 C C C C A C C C C C C C C C C C C C C C
14 chr14_9622340 0 9622340 A A A A A A A A C C C C C C C C C C C C
14 chr14_9625526 0 9625526 T T T T T T T T G G G G G G G G G G G G
14 chr14_9646121 0 9646121 A A A A A A A A A C A A A A A A A A A A
14 chr14_9647808 0 9647808 A A A A A C A A A A A A A A A A A A A A
14 chr14_9660689 0 9660689 T T T T T T T T A A A A T T T T T T A A
14 chr14_9687103 0 9687103 T T T T T T T T G G G T T T T T T T G G
14 chr14_9690912 0 9690912 A A A A A A A A A A A A A A C C A A A A
14 chr14_9691090 0 9691090 C C G G C G C C C C C C C C C C C C C C
14 chr14_9696937 0 9696937 A A A A A A A A C C C C A A A A A A C C
14 chr14_9697617 0 9697617 C C C C C C C C C C C C C C A C C C C C
14 chr14_9698810 0 9698810 A A A A A T A A A A A A A A A A A A A A
14 chr14_9708008 0 9708008 A A A A A A A A C C C C A A A A A A C C
14 chr14_9715471 0 9715471 A A C C A C A A A A A A A A A A A A A A
14 chr14_9730646 0 9730646 G G T T T T G G T T T T T T T T T T T T
14 chr14_9730810 0 9730810 G G G G G T G G G G G G G G G G G G G G
14 chr14_9731252 0 9731252 G G G G G G G G T T T T G G G G G G T T
14 chr14_9756560 0 9756560 G G G G G G G G T T T T G G G G G G T T
14 chr14_9789117 0 9789117 C C C C C C C C C C A A C C C C C C C C
14 chr14_9799583 0 9799583 G T T T T T T T T T T T T T T T T T T T
14 chr14_9814405 0 9814405 G G G G G G G G G G G G G G C C C C G G
14 chr14_9826061 0 9826061 G G G G G G G G T T T T G G G G G G T T
14 chr14_9831508 0 9831508 G T G G G G G G G G G G G G G G G G G G
14 chr14_9898022 0 9898022 T T T T T T T T A A A A T T T T T T A A
14 chr14_9899947 0 9899947 T T T T T T T T T T T T A A T T T T T T
14 chr14_9930317 0 9930317 G G C C C G G G G G G G G G G G G G G G
14 chr14_9938980 0 9938980 A A T T T T A A T T T T T T T T T T T T
14 chr14_9974802 0 9974802 A A T T T T A A T T T T T T T T T T T T
14 chr14_9997830 0 9997830 C C C C C C C C C C C C C C C C A C C C
14 chr14_10048749 0 10048749 A A A A A A A A A A A A A A C C A A A A
14 chr14_10053712 0 10053712 A A A A A A A A A A A A A A T T A A A A
14 chr14_10073892 0 10073892 A A A A A T A A A A A A A A A A A A A A
14 chr14_10082418 0 10082418 C C C C C C C C C C C G C C C C C C C C
14 chr14_10083785 0 10083785 A A A A A A A A A A A A A A A A A C A A
14 chr14_10093157 0 10093157 C C G G C G C C C C C C C C C C C C C C
14 chr14_10120656 0 10120656 C C C C C C A C C C C C C C C C C C C C
14 chr14_10209211 0 10209211 G G G G G G G G C C C C G G G G G G C C
14 chr14_10239047 0 10239047 T T A T A T T T T T T T T T T T T T T T
14 chr14_10291280 0 10291280 G G T T T T G G T T T T T T T T T T T T
14 chr14_10291966 0 10291966 T T T T T T T T T T G T T T T T T T T T
14 chr14_10296399 0 10296399 G G G G G G G G G G G G G G T T G G G G
14 chr14_10309581 0 10309581 C C C C C C C C C C C G C C C C C C G G
14 chr14_10319799 0 10319799 T T T T T T T T T T T T G T T T T T T T
14 chr14_10336522 0 10336522 C C C C C C G G C C C C C C C C C C C C
14 chr14_10354751 0 10354751 A A A A A A A A C C C C A A A A A A C C
14 chr14_10358762 0 10358762 C C C C C C C C A A A A C C C C C C A A
14 chr14_10363635 0 10363635 T T G G G G T T G G G G G G G G G G G G
14 chr14_10367418 0 10367418 G G G G G G G G C C C C G G G G G G C C
14 chr14_10368050 0 10368050 T T T T T T T T A A A A T T T T T T A A
14 chr14_10406312 0 10406312 G G G G G T G G G G G G G G G G G G G G
14 chr14_10418157 0 10418157 G G G G G G C G G G G G G G G G G G G G
14 chr14_10423531 0 10423531 T T G G G G T T G G G G G G G G G G G G
14 chr14_10427018 0 10427018 C C C C C C C C G G G G C C C C C C G G
14 chr14_10437969 0 10437969 T T T T T T T T G G G G T T T T T T G G
14 chr14_10440228 0 10440228 T T G G T T T T T T T T T T T T T T T T
14 chr14_10446160 0 10446160 T T A A A T T T T T T T T T T T T T T T
14 chr14_10465395 0 10465395 G G G G G G G G G G G G G G G G C C G G
14 chr14_10477400 0 10477400 T T T T T T T T T T T T T T T T G T T T
14 chr14_10483172 0 10483172 G G G T G G G G G G G G G G G G G G G G
14 chr14_10500210 0 10500210 G G G G G G G G G G G G G G C C G G G G
14 chr14_10534112 0 10534112 C C A A A A C C A A A A A A A A A A A A
14 chr14_10542792 0 10542792 G G G G G G G G G T G T G G G G G G G G
14 chr14_10592065 0 10592065 C C C C C C C C A A A A C C C C C C A A
14 chr14_10607182 0 10607182 G G G G G G G G G G G G T T T T T T G G
14 chr14_10636401 0 10636401 C C C C C C C C G G G G C C C C C C G G
14 chr14_10664353 0 10664353 G G G G G G G G G G G G G G C C G G G G
14 chr14_10688454 0 10688454 C C A A C C C C C C C C C C C C C C C C
14 chr14_10693518 0 10693518 G G T T T T G G T T T T T T T T T T T T
14 chr14_10700942 0 10700942 C C C C C G C C C C C C C C C C C C C C
14 chr14_10736830 0 10736830 G G C C C G G G G G G G G G G G G G G G
14 chr14_10742058 0 10742058 G G G G G G G G G T G G G G G G G G G G
14 chr14_10758188 0 10758188 G G G T T T G G G G G G G G G G G G G G
14 chr14_10763447 0 10763447 C C C C C C C C C C C C C C C G C C C C
14 chr14_10773648 0 10773648 C C C C C C C C C C C C A A C C C C C C
14 chr14_10778103 0 10778103 C C C C C C C C A A A A C C C C C C A A
14 chr14_10811844 0 10811844 A A A A A A A A A A A A A T A A A A A A
14 chr14_10819052 0 10819052 G G C G G G G G G G G G G G G G G G G G
14 chr14_10832429 0 10832429 G G G G G G G G T T T T G G G G G G T T
14 chr14_10843708 0 10843708 C C C C C C C C A A A A C C C C C C A A
14 chr14_10844860 0 10844860 A A C C C C A C C C C C C C C C C C C C
14 chr14_10848289 0 10848289 G G G G G G G G C C C C G G G G G G C C
14 chr14_10849761 0 10849761 A A A A A A A A A C A C A A A A A A C C
14 chr14_10850319 0 10850319 T T A A A A A A A A A A A A A A A A A A
14 chr14_10870866 0 10870866 C C A A C C C C C C C C C C C C C C C C
14 chr14_10870888 0 10870888 C C C C C C C C G G C C C C C C C C G G
14 chr14_10878340 0 10878340 G G G G G G G G T T G T G G G G G G T T
14 chr14_10880508 0 10880508 A A A A A C A A A A A A A A A A A A A A
14 chr14_10885890 0 10885890 C C A C C C C C C C C C C C C C C C C C
14 chr14_10886396 0 10886396 C C C C A C C C C C C C C C C C C C C C
14 chr14_10898860 0 10898860 G G C G C G G G G G G G G G G G G G G G
14 chr14_10905595 0 10905595 C C C G C C C C C C C C C C C C C C C C
14 chr14_10905635 0 10905635 G G C G C G G G G G G G G G G G G G G G
14 chr14_10957128 0 10957128 C C C C C C C C C C C C C G C C C C C C
14 chr14_10974661 0 10974661 A A T T T T A A T T T T T T T T T T T T
14 chr14_10988219 0 10988219 G G G G G G G G T T G T G G G G G G T T
14 chr14_10995454 0 10995454 A C C C C C C C C C C C C C C C C C C C
14 chr14_11005643 0 11005643 G G C C G G G G G G G G G G G G G G G G
14 chr14_11018184 0 11018184 C C C C C C C C G G G G G G G G G G G G
14 chr14_11021254 0 11021254 G G T T G G G G G G G G G G G G G G G G
14 chr14_11027084 0 11027084 G G G G G G G G T T T T G G G G G G T T
14 chr14_11027902 0 11027902 A A A A A A A A A A A C A A A A A A A A
14 chr14_11028698 0 11028698 C C C C C C C C G G G G C C C C C C G G
14 chr14_11028911 0 11028911 G G G G G G G G C C C C G G G G G G C C
14 chr14_11033948 0 11033948 A A A A A A A A C C C C A A A A A A C C
14 chr14_11035018 0 11035018 T T T T T T T T G G G G T T T T T T G G
14 chr14_11038195 0 11038195 A A A A A A A A A A A A A A C C A A A A
14 chr14_11057840 0 11057840 C C C C G G C C C C C C C C C C C C C C
14 chr14_11071523 0 11071523 T T T T T T T T G G G G T T T T T T G G
14 chr14_11075315 0 11075315 A C C C C C A A C C C C C C C C C C C C
14 chr14_11080509 0 11080509 T T T T G T T T T T T T T T T T T T T T
14 chr14_11111134 0 11111134 G G G G G G G G T T T T G G G G G G T T
14 chr14_11116635 0 11116635 G G G G G G G G G T G G G G G G G G G G
14 chr14_11124633 0 11124633 T T T T T T T T T T T T T T T T A A T T
14 chr14_11131544 0 11131544 C C C C A C C C C C C C C C C C C C C C
14 chr14_11150424 0 11150424 A A A A A A A A A A A A A A C C A A A A
14 chr14_11152534 0 11152534 G G G G G G G G G G G G G T G G G G G G
14 chr14_11153660 0 11153660 A A A A A A A A T T T T A A A A A A T T
14 chr14_11164420 0 11164420 T T A A A T T T A A A A A A A A A A A A
14 chr14_11165263 0 11165263 A A A A A A A A C C C C A A A A A A C C
14 chr14_11175796 0 11175796 T T G G T T T T T T T T T T T T T T T T
14 chr14_11184935 0 11184935 A A A A A A A T A A A A A A A A A A A A
14 chr14_11223217 0 11223217 C C C C C C C C C C C C C C C C A A C C
14 chr14_11228367 0 11228367 C C A A A A C C A A A A A A A A A A A A
14 chr14_11230630 0 11230630 G G G G G G G G G G G G C G G G G G G G
14 chr14_11257322 0 11257322 C G G G G G C C G G G G G G G G G G G G
14 chr14_11258049 0 11258049 A A A A A A A A T T T T A A A A A A T T
14 chr14_11258409 0 11258409 G G G G G G G G C C C C G G G G G G C C
14 chr14_11258651 0 11258651 A A A A A A A A T T T T A A A A A A T T
14 chr14_11267847 0 11267847 T T G T T T T T T T T T T T T T T T T T
14 chr14_11267915 0 11267915 A T T T T T A T T T T T T T T T T T T T
14 chr14_11270821 0 11270821 T T T T G T T T T T T T T T T T T T T T
14 chr14_11291471 0 11291471 A C C C C C C C C C C C C C C C C C C C
14 chr14_11307275 0 11307275 A A A A A A A A A T A T A A A A A A A A
14 chr14_11313420 0 11313420 A A A A A T A A A A A A A A A A A A A A
14 chr14_11342004 0 11342004 A A A A A A A A A A A A A A A T A A A A
14 chr14_11343656 0 11343656 C C C C C C C C G G G G C C C C C C G G
14 chr14_11413508 0 11413508 T T T T T T T T T T T T G T T T T T T T
14 chr14_11418234 0 11418234 T T T T T T T T T T G T T T T T T T G G
14 chr14_11434946 0 11434946 A A A A A A A A A A A A A A A A A C A A
14 chr14_11436905 0 11436905 T T G G T T T T T T T T T T T T T T T T
14 chr14_11445034 0 11445034 T T G G G G G G G G G G G G G G G G G G
14 chr14_11470349 0 11470349 G G G G G G G G G G C G G G G G G G G G
14 chr14_11471312 0 11471312 C C C C C C C C A A A A C C C C C C A A
14 chr14_11481416 0 11481416 G G G G G G G G C C C C G G G G G G C C
14 chr14_11496204 0 11496204 C C C C C C C C C C C C C C G G C C C C
14 chr14_11503306 0 11503306 A A A T A A A A A A A A A A A A A A A A
14 chr14_11521655 0 11521655 A A A A A A A A A A A A A T A A A A A A
14 chr14_11549842 0 11549842 C C C C C C C C C C C C C C A C C C C C
14 chr14_11553376 0 11553376 A A A A A A A A T T T T A A A A A A T T
14 chr14_11560119 0 11560119 A A A A A A A A C C C C A A A A A A C C
14 chr14_11562032 0 11562032 T T T T T T T T T T T T G G G G G G T T
14 chr14_11564112 0 11564112 A A A A A A A A A A A A A T A A A A A A
14 chr14_11570111 0 11570111 T T T T T T T T A A A A T T T T T T A A
14 chr14_11582242 0 11582242 G G G G G G G G T T T T G G G G G G T T
14 chr14_11582359 0 11582359 G G G G G G G G G G G G G G T T G G G G
14 chr14_11584024 0 11584024 C C C C C C C C C C C C C C A C C C C C
14 chr14_11588173 0 11588173 G G G G G G G G G G G G G T G G G G G G
14 chr14_11609795 0 11609795 C C C C C C C C A C A C C C C C C C C C
14 chr14_11619173 0 11619173 G G G G G G G G T T T T G G G G G G T T
14 chr14_11624929 0 11624929 A A A A A A T T A A A A A A A A A A A A
14 chr14_11641394 0 11641394 G G G G G G C C G G G G G G G G G G G G
14 chr14_11705182 0 11705182 C C G G C C C C C C C C C C C C C C C C
14 chr14_11713104 0 11713104 A A A A A A A A C C C C A A A A A A C C
14 chr14_11726943 0 11726943 G G G G G G G G G G G G G G C G G G G G
14 chr14_11740201 0 11740201 G G G G G G G G T T T T G G G G G G T T
14 chr14_11741739 0 11741739 C C C C A C C C C C C C C C C C C C C C
14 chr14_11745186 0 11745186 G G G G G G G G G G G G G G C G G G G G
14 chr14_11775249 0 11775249 G G G G G G G G G G G G C G G G G G G G
14 chr14_11824104 0 11824104 A A A A A A A A T T T T A A A A A A T T
14 chr14_11845485 0 11845485 T T T T T T T T G G G G T T T T T T G G
14 chr14_11857852 0 11857852 G G G G G G G G C G G G G G G G G G C C
14 chr14_11862544 0 11862544 A A A A A T A A A A A A A A A A A A A A
14 chr14_11865850 0 11865850 A A A A A A A A A A A A A A A C A A A A
14 chr14_11870462 0 11870462 G G G G G G G G G G G G T T G G T T G G
14 chr14_11871091 0 11871091 C C G G G G G G G G G G G G G G G G G G
14 chr14_11911160 0 11911160 T T T T T T T T G G G G T T T T T T G G
14 chr14_11911515 0 11911515 C C C C C C C C G G G G C C C C C C G G
14 chr14_11942656 0 11942656 G G G G G G G G G G G G T T G G G G G G
14 chr14_11987017 0 11987017 T T T T T T T T G G G G T T T T T T G G
14 chr14_11998883 0 11998883 C C G G G G C C G G G G G G G G G G G G
14 chr14_12008200 0 12008200 C C C C C C C C G G G G C C C C C C G G
14 chr14_12020844 0 12020844 T T T T T T T T A T T T T T T T T T T T
14 chr14_12044116 0 12044116 T T T T T T T T T T T T G T T T T T T T
14 chr14_12058131 0 12058131 A A A A A A A A A A A A A C C C A A A A
14 chr14_12110067 0 12110067 C C C C C G C C C C C C C C C C C C C C
14 chr14_12110592 0 12110592 C C C C C C C C G G G G C C C C C C G G
14 chr14_12115079 0 12115079 C C C C C C C C C C C C C C C C C G C C
14 chr14_12152720 0 12152720 A A A A A A A A A A T T A A A A A A T T
14 chr14_12154989 0 12154989 G G G G C G G G G G G G G G G G G G G G
14 chr14_12156719 0 12156719 C C C C C C C C C C C C C C C C G G C C
14 chr14_12158004 0 12158004 T T T T T T T T T T T T T T T T G G T T
14 chr14_12171002 0 12171002 T T T T T T T T T T T T T T G T T T T T
14 chr14_12193236 0 12193236 G G G G G G G G G G G G G G G G C G G G
14 chr14_12219072 0 12219072 C C C C C C C C G G G G C C C C C C G G
14 chr14_12230356 0 12230356 G G G G G G G G C C C C G G G G G G C C
14 chr14_12233398 0 12233398 C C C C C C C C G G G G C C C C C C G G
14 chr14_12241139 0 12241139 A A A A A A A A C C C C A A A A A A C C
14 chr14_12242864 0 12242864 G G G G G G C C G G G G G G G G G G G G
14 chr14_12397510 0 12397510 C C C C C C C C C C C C A C C C C C C C
14 chr14_12428865 0 12428865 T T T T A T T T T T T T T T T T T T T T
14 chr14_12464368 0 12464368 A A T T A A A A A A A A A A A A A A A A
14 chr14_12465800 0 12465800 A A A A A A A A C C C C A A A A A A C C
14 chr14_12472187 0 12472187 T T A A A A T T T T T T T T T T T T T T
14 chr14_12483890 0 12483890 T T A A T T T T T T T T T T T T T T T T
14 chr14_12510786 0 12510786 G G C C C C C C C C C C C C C C C C C C
14 chr14_12518746 0 12518746 G G G G G G G G G G G G G G T T G G G G
14 chr14_12527272 0 12527272 C C C C C C C C A C A C C C C C C C C C
14 chr14_12530047 0 12530047 G G G G G G G G T T T T G G G G G G T T
14 chr14_12535562 0 12535562 C C G G G G C C G G G G G G G G G G G G
14 chr14_12545743 0 12545743 A A T T T T A A A A A A A A A A A A A A
14 chr14_12548867 0 12548867 C C C C A C C C C C C C C C C C C C C C
14 chr14_12581975 0 12581975 G G G G G G C G G G G G G G G G G G G G
14 chr14_12585058 0 12585058 G G G G G G G G C C C C G G G G G G C C
14 chr14_12592272 0 12592272 C C C C G G C C G G G G G G G G G G G G
14 chr14_12606723 0 12606723 C C C C C C C C C C C C C C C C A A C C
14 chr14_12610647 0 12610647 G G C C C C G G C C C C C C C C C C C C
14 chr14_12632808 0 12632808 T T T T T T T T T T T T T T G G T T T T
14 chr14_12639743 0 12639743 G G G G G G G G C C C C G G G G G G C C
14 chr14_12647252 0 12647252 C C C C C C C C C C C C C C A A C C C C
14 chr14_12652953 0 12652953 T T T T T T T T A A A A T T T T T T A A
14 chr14_12653213 0 12653213 C C C C C C C C A A A A C C C C C C A A
14 chr14_12654091 0 12654091 C C C C C C C C A A A A C C C C C C A A
14 chr14_12667200 0 12667200 T T T T T T T T G T G T T T T T T T T T
14 chr14_12669563 0 12669563 G G G G T T G G G G G G G G G G G G G G
14 chr14_12691160 0 12691160 T T T T T T T T G G G G T T T T T T G G
14 chr14_12695542 0 12695542 T T T T T T T T G G G G T T T T T T G G
14 chr14_12700954 0 12700954 A A A A A A A A T T T T A A A A A A T T
14 chr14_12712170 0 12712170 T T G T T T T T T T T T T T T T T T T T
14 chr14_12712375 0 12712375 C C C C C C C C C C C C A C C C C C C C
14 chr14_12720395 0 12720395 G G G G G G G G G G C G G G G G G G G G
14 chr14_12722240 0 12722240 C C C C C C C C G G G G C C C C C C G G
14 chr14_12723479 0 12723479 G G G G G G G G C C C C G G G G G G C C
14 chr14_12736383 0 12736383 C C C C C C C C G G G G C C C C G G G G
14 chr14_12770829 0 12770829 C C C C C C C C C C C C C C A A C C C C
14 chr14_12778749 0 12778749 A A A A A A A A A A A A A A A A A C A A
14 chr14_12781417 0 12781417 G G G G G G C G G G G G G G G G G G G G
14 chr14_12812223 0 12812223 C C G G G G C C G G G G G G G G G G G G
14 chr14_12850212 0 12850212 T T G G G G T T G G G G G G G G G G G G
14 chr14_12893211 0 12893211 C C C C C C C C C C C C C C C C A C C C
14 chr14_12893811 0 12893811 C C C C G G C C C C C C C C C C C C C C
14 chr14_12903207 0 12903207 C C G G C G C C C C C C C C C C C C C C
14 chr14_12908835 0 12908835 T T T T T T T T A A A A T T T T T T A A
14 chr14_12910868 0 12910868 C C C C C C C C C C C C C C A C C C C C
14 chr14_12912473 0 12912473 G G G G G G G G T T T T G G G G G G T T
14 chr14_12924566 0 12924566 G G G G G G G G T T T T G G G G G G T T
14 chr14_12927923 0 12927923 C C C C A C C C C C C C C C C C C C C C
14 chr14_12931124 0 12931124 G G G G G G G G T T T T G G G G G G T T
14 chr14_12940799 0 12940799 G G G G G G G G C C C C G G G G G G C C
14 chr14_12941377 0 12941377 C C C C C C C C A A A A C C C C C C A A
14 chr14_12956719 0 12956719 G G G G G G G G G G G G G G G G C G G G
14 chr14_12963466 0 12963466 T T T T T T T T T T G G T T T T T T T T
14 chr14_12972571 0 12972571 G G G G G G G G G G G G G T G G G G G G
14 chr14_13002006 0 13002006 A C C C C C C C C C C C C C C C C C C C
14 chr14_13007146 0 13007146 C C C C C C C C C C C C C C C G C C C C
14 chr14_13018947 0 13018947 T T T T T T T T G G G G T T T T T T G G
14 chr14_13029816 0 13029816 C C C C C C C C C C C C A A A A A A C C
14 chr14_13036321 0 13036321 T T T T T T T T T T T T T T G G T T T T
14 chr14_13065025 0 13065025 A A A A A A A A A A A A A A A A T T A A
14 chr14_13094729 0 13094729 C C C C C C C C A A A A C C C C C C A A
14 chr14_13126626 0 13126626 C C C C C C C C G G G G C C C C C C G G
14 chr14_13137622 0 13137622 A A A T A A A A A A A A A A A A A A A A
14 chr14_13142506 0 13142506 A A A A A A A A A A A A A C A A A A A A
14 chr14_13143973 0 13143973 G G G G G G G G C C C C G G G G G G C C
14 chr14_13147516 0 13147516 C C C C C C C C C C C C C C C C A C C C
14 chr14_13156484 0 13156484 C C C C A C C C C C C C C C C C C C C C
14 chr14_13158944 0 13158944 T T T T T T T T G G G T T T T T T T T T
14 chr14_13165117 0 13165117 C C C C C C C C C C C C A A C C C C C C
14 chr14_13169604 0 13169604 A A C C A A A A A A A A A A A A A A A A
14 chr14_13176411 0 13176411 T T T T A T T T T T T T T T T T T T T T
14 chr14_13217849 0 13217849 G G C C C C C C C C C C C C C C C C C C
14 chr14_13221944 0 13221944 T T T T T T T T G G G G T T T T T T G G
14 chr14_13225412 0 13225412 C C C C C C C C A C C C C C C C C C C C
14 chr14_13236130 0 13236130 G G G G G G G G C C C C G G G G G G C C
14 chr14_13260791 0 13260791 T T T T T T T T G G G G T T T T T T G G
14 chr14_13282154 0 13282154 A A A A A A A A C C C C A A A A A A C C
14 chr14_13282373 0 13282373 C C C C C C C C C C C C C C A C C C C C
14 chr14_13284212 0 13284212 T T G G T T T T G G G G T T T T T T G G
14 chr14_13290503 0 13290503 G G G G C G G G G G G G G G G G G G G G
14 chr14_13297680 0 13297680 T T T T T T T T A A A A T T T T T T A A
14 chr14_13347473 0 13347473 A A A A A A A A C C C C A A A A A A C C
14 chr14_13372041 0 13372041 C C A A A A A A A A A A A A A A A A A A
14 chr14_13394329 0 13394329 A A A A A A A A A A A A T T A A A A A A
14 chr14_13398372 0 13398372 A C C C C C C C C C C C C C C C C C C C
14 chr14_13409789 0 13409789 G G G G G G G G G T G T G G G G G G G G
14 chr14_13452036 0 13452036 G G G G G G G G G G G G G T G G G G G G
14 chr14_13454502 0 13454502 T T T T T T T T G G G G T T T T T T G G
14 chr14_13463958 0 13463958 T T T T T T T T T T T T T T T T A A T T
14 chr14_13469081 0 13469081 A A C C A A A A A A A A A A A A A A A A
14 chr14_13484910 0 13484910 C C C G C C C C C C C C C C C C C C C C
14 chr14_13493813 0 13493813 G G T T T T G G T T T T T T T T T T T T
14 chr14_13516226 0 13516226 A A A A A T A A A A A A A A A A A A A A
14 chr14_13530181 0 13530181 C C A A A A A A A A A A A A A A A A A A
14 chr14_13566447 0 13566447 C C C C C C C C C C A C C C C C C C C C
14 chr14_13576913 0 13576913 C C C G C G C C C C C C C C C C C C C C
14 chr14_13603105 0 13603105 A A A T A A A A A A A A A A A A A A A A
14 chr14_13612913 0 13612913 C C G G G G C C G G G G G G G G G G G G
14 chr14_13614229 0 13614229 C C C C C C C C C C C C C C C C G G C C
14 chr14_13625888 0 13625888 A C C C C C C C C C C C C C C C C C C C
14 chr14_13627614 0 13627614 G G G T G G G G G G G G G G G G G G G G
14 chr14_13627971 0 13627971 T T T T T T T T G G G G T T T T T T G G
14 chr14_13632715 0 13632715 G G G G G G G G C G G G G G G G G G G G
14 chr14_13639282 0 13639282 T T T T T T T T T T T T T T A A T T T T
14 chr14_13656117 0 13656117 G G G G C G G G G G G G G G G G G G G G
14 chr14_13682218 0 13682218 T T T T T T T T A A A T T T T T T T A A
14 chr14_13693589 0 13693589 C C C C A C C C C C C C C C C C C C C C
14 chr14_13708248 0 13708248 A A A A A A A A T T T T A A A A A A T T
14 chr14_13720933 0 13720933 G G G G G T G G G G G G G G G G G G G G
14 chr14_13728329 0 13728329 A A A A A A A A A A A C A A A A A A A A
14 chr14_13741805 0 13741805 C C A A A C C C C C C C C C C C C C C C
14 chr14_13742400 0 13742400 G G T T T T G G T T T T T T T T T T T T
14 chr14_13745790 0 13745790 G G G G G G G G T T T T G G G G G G T T
14 chr14_13746512 0 13746512 G G G G G G G G G G G G G G G G G T G G
14 chr14_13750235 0 13750235 A A T T T T A A T T T T T T T T T T T T
14 chr14_13760543 0 13760543 A A T T T T A A A A A A A A A A A A A A
14 chr14_13787633 0 13787633 C C C G C C C C C C C C C C C C C C C C
14 chr14_13790053 0 13790053 C C C G C C C C C C C C C C C C C C C C
14 chr14_13793443 0 13793443 A A A C A A A A A A A A A A A A A A A A
14 chr14_13795191 0 13795191 A A A A A A C C A A A A A A A A A A A A
14 chr14_13804700 0 13804700 A A A A A A A A A A A A A T A A A A A A
14 chr14_13808789 0 13808789 A A A A A A A A A A A A T T T T T T A A
14 chr14_13814868 0 13814868 C C C C C C C C C C C C C C C G C C C C
14 chr14_13833061 0 13833061 G G G G G G G G G G G G G G T T G G G G
14 chr14_13895617 0 13895617 T T T T T T T T T T T T T T G T T T T T
14 chr14_14021558 0 14021558 T T T T T T T T T T T T T T T T G T T T
14 chr14_14069161 0 14069161 G G G G G T G G G G G G G G G G G G G G
14 chr14_14073414 0 14073414 G G G G C G G G G G G G G G G G G G G G
14 chr14_14127297 0 14127297 C C C C C C C C G G G G C C C C C C G G
14 chr14_14129357 0 14129357 G G G G G G G G C C C C G G G G G G C C
14 chr14_14131194 0 14131194 G G T T T T T T T T T T T T T T T T T T
14 chr14_14160588 0 14160588 A C C C C C C C C C C C C C C C C C C C
14 chr14_14182537 0 14182537 T T T T T T T T A A A A T T T T T T A A
14 chr14_14184773 0 14184773 G G G T T T G G G G G G G G G G G G G G
14 chr14_14203716 0 14203716 C C C C C C C C C C A C C C C C C C C C
14 chr14_14204112 0 14204112 T T T T T T T T T T T T T T G G T T T T
14 chr14_14252778 0 14252778 T T T T T T T T A A A A T T T T T T A A
14 chr14_14281897 0 14281897 T T T T T T T T T T T T T T T T G G T T
14 chr14_14334929 0 14334929 C C C C C C C C C G C C C C C C C C C C
14 chr14_14338106 0 14338106 G G G G G G G G C C C C G G G G G G C C
14 chr14_14346136 0 14346136 T T T T T T T T T T T T T T T T A A T T
14 chr14_14349528 0 14349528 A A A C A A A A A A A A A A A A A A A A
14 chr14_14396838 0 14396838 A C A A A A A A A A A A A A A A A A A A
14 chr14_14397622 0 14397622 A T A A A A A A A A A A A A A A A A A A
14 chr14_14483605 0 14483605 C C C C C C C C G G G G C C C C C C G G
14 chr14_14526282 0 14526282 G G C C C C G G G G G G G G G G G G G G
14 chr14_14537259 0 14537259 C C C C C C C C C C C C C C C C G G C C
14 chr14_14539447 0 14539447 T T T T T T T T A A A A T T T T T T A A
14 chr14_14561840 0 14561840 C C G G C G C C C C C C C C C C C C C C
14 chr14_14563650 0 14563650 T T T T T T T T G T T T T T T T T T T T
14 chr14_14575056 0 14575056 C C C C C C C C C C C C A A C C C C C C
14 chr14_14583804 0 14583804 A A A A A A A A C C C C A A A A A A C C
14 chr14_14648900 0 14648900 T T T T A T T T T T T T T T T T T T T T
14 chr14_14653359 0 14653359 G T T T T T T T T T T T T T T T T T T T
14 chr14_14654017 0 14654017 T T G G G T T T T T T T T T T T T T T T
14 chr14_14669703 0 14669703 A A A A A A A A T T T T A A A A A A T T
14 chr14_14671846 0 14671846 A A A A A A A A A A A A A A C C A A A A
14 chr14_14673249 0 14673249 G G G G G G G G C G C G G G G G G G G G
14 chr14_14694764 0 14694764 A A A A A A A A A A A T A A A A A A A A
14 chr14_14695736 0 14695736 A A A A A C A A A A A A A A A A A A A A
14 chr14_14706194 0 14706194 A A A A A C A A A A A A A A A A A A A A
14 chr14_14711206 0 14711206 C C C C C C C C G G G G C C C C C C G G
14 chr14_14711556 0 14711556 C C C C C C C C G G G G C C C C C C G G
14 chr14_14715993 0 14715993 T T T T T T T T G G G G T T T T T T G G
14 chr14_14720097 0 14720097 G G G G G G G G G G G G G G G G C G G G
14 chr14_14725851 0 14725851 T T T T T T T T T T T T T T G G T T T T
14 chr14_14729740 0 14729740 C C C C C C A A C C C C C C C C C C C C
14 chr14_14774547 0 14774547 C C C C C C C C G G G G C C C C C C G G
14 chr14_14808767 0 14808767 A C C C C C C C C C C C C C C C C C C C
14 chr14_14820743 0 14820743 T T T T G T T T T T T T T T T T T T T T
14 chr14_14826543 0 14826543 T T T T T T T T T T T T T T T T A A T T
14 chr14_14849496 0 14849496 T T T T T T T T G G G G T T T T T T G G
14 chr14_14849583 0 14849583 T T T T T T T T A A A A T T T T T T A A
14 chr14_14887585 0 14887585 T T A A A A T T A A A A A A A A A A A A
14 chr14_14936544 0 14936544 G G G G G G T T G G G G G G G G G G G G
14 chr14_14937396 0 14937396 C C C C C C C C A A A A C C C C C C A A
14 chr14_14949461 0 14949461 T T T T A T T T T T T T T T T T T T T T
14 chr14_14960836 0 14960836 C C A A C C C C C C C C C C C C C C C C
14 chr14_14965740 0 14965740 A A A A A A A A C C C C A A A A A A C C
14 chr14_15013712 0 15013712 G G G G G G G G G G C C G G G G G G G G
14 chr14_15045760 0 15045760 T T T T T T T T G G G G T T T T T T G G
14 chr14_15073350 0 15073350 A A A A A A A A A T T T A A A A A A A A
14 chr14_15077474 0 15077474 C C C C C C C C G G G G C C C C C C G G
14 chr14_15091591 0 15091591 C C C C C C C C A A A A C C C C C C A A
14 chr14_15103980 0 15103980 A A A T A A A A A A A A A A A A A A A A
14 chr14_15117860 0 15117860 C C C C C C C C A A A A C C C C C C A A
14 chr14_15160807 0 15160807 G G G G G G G G C C C C G G G G G G C C
14 chr14_15165062 0 15165062 C C A A A A C C A A A A A A A A A A A A
14 chr14_15241086 0 15241086 A A A A A A C C A A A A A A A A A A A A
14 chr14_15243259 0 15243259 T T T T T T T T T T T T G G T T T T T T
14 chr14_15250516 0 15250516 G G G G G G G G G G G G G G G G T T G G
14 chr14_15284115 0 15284115 T T T T T T T T A A A A T T T T T T A A
14 chr14_15290971 0 15290971 G G T T T T G G G G G G T T T T T T G G
14 chr14_15298642 0 15298642 A A A A A T A A A A A A A A A A A A A A
14 chr14_15317848 0 15317848 A A A A A A A A T T T T A A A A A A T T
14 chr14_15335851 0 15335851 C C C C C C C C C C C C C C C C A C C C
14 chr14_15345469 0 15345469 C C C C C C C C G G G G C C C C C C G G
14 chr14_15356537 0 15356537 G G G G G G G G G G C G G G G G G G G G
14 chr14_15386629 0 15386629 T T T T T T T T T T T T T T A A T T T T
14 chr14_15410239 0 15410239 A A C C A A A A A A A A A A A A A A A A
14 chr14_15414026 0 15414026 C C C C C C C C G G G G C C C C C C G G
14 chr14_15443022 0 15443022 T T T T T T T T T T T T G G T T T T T T
14 chr14_15470915 0 15470915 T T T T T T T T G G G G T T T T T T G G
14 chr14_15512663 0 15512663 T T T T T T T T T T T T T T A T T T T T
14 chr14_15522800 0 15522800 T T T T T T T T G G G G T T T T T T G G
14 chr14_15526323 0 15526323 T T T T T T T T T T A T T T T T T T A A
14 chr14_15551982 0 15551982 G G C G G G G G G G G G G G G G G G G G
14 chr14_15566726 0 15566726 A A A A A A A A A A A A A A A C A A A A
14 chr14_15568446 0 15568446 T T A A A A T T A A A A A A A A A A A A
14 chr14_15570340 0 15570340 T T T T T T T T G G G G T T T T T T G G
14 chr14_15619120 0 15619120 T T T T T T T T A A A A T T T T T T A A
14 chr14_15638282 0 15638282 A A A A A A A A T T T T A A A A A A T T
14 chr14_15683862 0 15683862 C C C C C G C C C C C C C C C C C C C C
14 chr14_15730794 0 15730794 T T T T T T T T T T T T T T A T T T T T
14 chr14_15767207 0 15767207 G G G G G G G G G G G G G G C G G G G G
14 chr14_15780183 0 15780183 A A A A A A A A A A A C A A A A A A A A
14 chr14_15791845 0 15791845 G G G G G G G G G G G G G G C C C C G G
14 chr14_15792458 0 15792458 C C C C C C C C C C C C C C A A C C C C
14 chr14_15798768 0 15798768 C C C C C C C C C C C C C C C C A A C C
14 chr14_15829039 0 15829039 G G G G G G G G C C C C G G G G G G C C
14 chr14_15850443 0 15850443 C C C C C C C C A A A A C C C C C C A A
14 chr14_15856487 0 15856487 C C C C C C A A C C C C C C C C C C C C
14 chr14_15868309 0 15868309 G G G G G G G G C G C C G G G G G G G G
14 chr14_15874166 0 15874166 A A A A A A A A T T T T A A A A A A T T
14 chr14_15884684 0 15884684 G G G G G G G G G G G G G G G T G G G G
14 chr14_15887872 0 15887872 A A A A A A A A A A A A A A T T A A A A
14 chr14_15892153 0 15892153 C C C C C C C C C C C C C C C C C G C C
14 chr14_15908536 0 15908536 A A A A A A A A T T T T A A A A A A T T
14 chr14_15923846 0 15923846 T T T T T T A A T T T T T T T T T T T T
14 chr14_15963223 0 15963223 G G G G G G G G T T T T G G G G G G T T
14 chr14_15980937 0 15980937 T T T T T T T T T T T T T T G T T T T T
14 chr14_16015860 0 16015860 T T T T T T T T G G G G T T T T T T G G
14 chr14_16054534 0 16054534 G G G G G G G G G G G G G G G G G T G G
14 chr14_16056836 0 16056836 T T T T T T T T G G G G T T T T T T G G
14 chr14_16061364 0 16061364 A A A A A A A A C C C C A A A A A A C C
14 chr14_16070479 0 16070479 C C C C C C C C G G G G C C C C C C G G
14 chr14_16088032 0 16088032 G G G G G G G G G G G G G G G G T T G G
14 chr14_16102805 0 16102805 G G G G G G G G G G G G G G G T G G G G
14 chr14_16109901 0 16109901 G G G G G T G G G G G G G G G G G G G G
14 chr14_16132966 0 16132966 G G G G C C G G C C C C C C C C C C C C
14 chr14_16139124 0 16139124 C C C C C C C C G G G G C C C C C C G G
14 chr14_16174333 0 16174333 T T T T T T T T G G G G T T T T T T G G
14 chr14_16178399 0 16178399 C C C C A C C C C C C C C C C C C C C C
14 chr14_16210474 0 16210474 C C C C A C C C C C C C C C C C C C C C
14 chr14_16214753 0 16214753 G G G G G T G G G G G G G G G G G G G G
14 chr14_16317682 0 16317682 A A C C A A A A A A A A A A A A A A A A
14 chr14_16333146 0 16333146 G G G G G G G G C G G G G G G G G G G G
14 chr14_16337744 0 16337744 C C A C C C C C C C C C C C C C C C C C
14 chr14_16350606 0 16350606 A A A A A A A A A A A A A A C C A A A A
14 chr14_16357090 0 16357090 A A A A A A A A A A A A A A T T A A A A
14 chr14_16372611 0 16372611 C C C C A C C C C C C C C C C C C C C C
14 chr14_16375249 0 16375249 T T A A A A A A A A A A A A A A A A A A
14 chr14_16389107 0 16389107 C C C C C C C C C C C C C C A A C C C C
14 chr14_16412684 0 16412684 T T T T T T T T A A A A T T T T T T A A
14 chr14_16413264 0 16413264 T T T T T T T T G T T T T T T T T T T T
14 chr14_16424392 0 16424392 C C C C C C C C G G G G C C C C C C G G
14 chr14_16447536 0 16447536 G G G G G G G G T T T T G G G G G G T T
14 chr14_16469563 0 16469563 A A A C A A A A A A A A A A A A A A A A
14 chr14_16490464 0 16490464 A A A A A A A A T T T T A A A A A A T T
14 chr14_16514204 0 16514204 T T G G G G T T T T T T T T T T T T T T
14 chr14_16515145 0 16515145 C C A C C C C C C C C C C C C C C C C C
14 chr14_16519752 0 16519752 G G G G G G G G C C C C G G G G G G C C
14 chr14_16528474 0 16528474 G G G G G G G G T T T T G G G G G G T T
14 chr14_16537293 0 16537293 C C C C A C C C C C C C C C C C C C C C
14 chr14_16537421 0 16537421 T T T T A T T T T T T T T T T T T T T T
14 chr14_16547382 0 16547382 T T T T T T T T G G G G T T T T T T G G
14 chr14_16571177 0 16571177 G G G G G G G G G G G G G G G G C G G G
14 chr14_16580181 0 16580181 G G G G G G G G G G G G C C C C C C G G
14 chr14_16603559 0 16603559 C C C C A C C C C C C C C C C C C C C C
14 chr14_16612204 0 16612204 G G G G G G G G G G G G G G T T G G G G
14 chr14_16652263 0 16652263 G G G G G G G G G G G G G G C C G G G G
14 chr14_16658890 0 16658890 G G G G G G G G G G G G G T G G G G G G
14 chr14_16664647 0 16664647 C G C C C C C C C C C C C C C C C C C C
14 chr14_16682120 0 16682120 T T T T T T T T G G G G T T T T T T G G
14 chr14_16713017 0 16713017 C C A A A A C C A A A A C C C C C C A A
14 chr14_16715220 0 16715220 A A A A A A A A C C C C A A A A A A C C
14 chr14_16728293 0 16728293 C C C C C C C C G G G G C C C C C C G G
14 chr14_16729187 0 16729187 G G C C C C G G C C C C C C C C C C C C
14 chr14_16740339 0 16740339 T T T T T T T T T T T T A T T T T T T T
14 chr14_16765396 0 16765396 C C C C C C C C A C C C C C C C C C C C
14 chr14_16793901 0 16793901 T T T T T T T T T T T T G T T T T T T T
14 chr14_16824988 0 16824988 G G G G G G G G C G C C G G G G G G C C
14 chr14_16838502 0 16838502 G G G G C G G G G G G G G G G G G G G G
14 chr14_16844156 0 16844156 T T G G G G G G G G G G G G G G G G G G
14 chr14_16857495 0 16857495 A A C C A A A A A A A A A A A A A A A A
14 chr14_16860187 0 16860187 T T T T T T T T G G G G T T T T T T G G
14 chr14_16883014 0 16883014 G G G G G G G G G G G G C G G G G G G G
14 chr14_16914933 0 16914933 A A A A A A A A C C C C A A A A A A C C
14 chr14_16936262 0 16936262 C C A C C C C C C C C C C C C C C C C C
14 chr14_16945743 0 16945743 T T G G G G T T G G G G G G G G G G G G
14 chr14_16948722 0 16948722 T T A T T T T T T T T T T T T T T T T T
14 chr14_16986604 0 16986604 C C C C C C C C A C C C C C C C C C C C
14 chr14_16993814 0 16993814 C C C C C C C C A A A A C C C C C C A A
14 chr14_17006751 0 17006751 C C A C C C C C C C C C C C C C C C C C
14 chr14_17053888 0 17053888 G G G G G G G G G G G G G G T T G G G G
14 chr14_17077899 0 17077899 C C C C C C C C G G G G C C C C C C G G
14 chr14_17118644 0 17118644 A A C C A C A A A A A A A A A A A A A A
14 chr14_17121812 0 17121812 C C G G G G C C G G G G G G G G G G G G
14 chr14_17161952 0 17161952 T T G G T T T T T T T T T T T T T T T T
14 chr14_17200260 0 17200260 A A A A A A A A A C C C A A A A A A C C
14 chr14_17207023 0 17207023 C C C C C C C C C G G G C C C C C C G G
14 chr14_17224375 0 17224375 G G T T G T G G G G G G G G G G G G G G
14 chr14_17271651 0 17271651 A A A A A A A A A A A A A A A A A C A A
14 chr14_17294541 0 17294541 A A A A A A A A T T T T A A A A A A T T
14 chr14_17299227 0 17299227 T T G G G G G G G G G G G G G G G G G G
14 chr14_17303256 0 17303256 A A A A A A A A C C C C A A A A A A C C
14 chr14_17367331 0 17367331 T T T T T T T T G T T T T T T T T T T T
14 chr14_17388345 0 17388345 G G G G G G G G C C C C G G G G G G C C
14 chr14_17403884 0 17403884 T T T T T T T T T T T T G G G G G G T T
14 chr14_17449424 0 17449424 A A A A A T A A A A A A A A A A A A A A
14 chr14_17460006 0 17460006 G G G G G G G G G T G G G G G G G G G G
14 chr14_17463037 0 17463037 T T T T T T T T A A A A T T T T T T A A
14 chr14_17487088 0 17487088 G G G G G G G G T T T T G G G G G G T T
14 chr14_17503271 0 17503271 T T T T T T T T G G G G T T T T T T G G
14 chr14_17504899 0 17504899 T T T T T T T T T T T T G G T T T T T T
14 chr14_17509199 0 17509199 C C A A A A C C C C C C C C C C C C C C
14 chr14_17540533 0 17540533 T T T T T T T T T T A T T T T T T T T T
14 chr14_17552761 0 17552761 A C C C C C C C C C C C C C C C C C C C
14 chr14_17552907 0 17552907 C C C C C G C C C C C C C C C C C C C C
14 chr14_17626535 0 17626535 G G G G C G G G C C C C G G G G G G C C
14 chr14_17648269 0 17648269 C C G G C C C C C C C C C C C C C C C C
14 chr14_17657310 0 17657310 G G G G G G G G G G G G G G G G C G G G
14 chr14_17687209 0 17687209 C C C C C C C C G G G G C C C C C C G G
14 chr14_17693877 0 17693877 T T T T T T T T G G G G T T T T T T G G
14 chr14_17700279 0 17700279 T T T T T T T T T T T T G T T T T T T T
14 chr14_17714797 0 17714797 C C C C G G C C C C C C C C C C C C C C
14 chr14_17733208 0 17733208 A A T T A T A A A A A A A A A A A A A A
14 chr14_17787434 0 17787434 A A A A A A A A A A A A A C A A A A A A
14 chr14_17789951 0 17789951 T T T T T T T T A A A A T T T T T T A A
14 chr14_17806163 0 17806163 C C C C C C C C G G G G C C C C C C G G
14 chr14_17807295 0 17807295 T T T T T T T T T T A T T T T T T T T T
14 chr14_17807734 0 17807734 T T T T T T T T A A T T T T T T T T T T
14 chr14_17817767 0 17817767 T T T T T T T T T T G T T T T T T T T T
14 chr14_17820615 0 17820615 G G G G G G G G C C C C G G G G G G C C
14 chr14_17832236 0 17832236 T T T T T T T T A A A A T T T T T T A A
14 chr14_17841417 0 17841417 A A T T T T T T T T T T T T T T T T T T
14 chr14_17844654 0 17844654 T T T T T T T T T T T T T T G T T T T T
14 chr14_17858996 0 17858996 G G G G G G G G G G G G G G G G T T G G
14 chr14_17875726 0 17875726 T T T T T T T T A A A A T T T T T T A A
14 chr14_17880755 0 17880755 C C C C C C C C G G G G C C C C C C G G
14 chr14_17929707 0 17929707 G G T T G G G G G G G G G G G G G G G G
14 chr14_17950584 0 17950584 G G G G G G G G C C C C G G G G G G C C
14 chr14_17961531 0 17961531 C C C C C C C C C G C G C C C C C C G G
14 chr14_17968033 0 17968033 C C C C C C C C G G G G C C C C C C G G
14 chr14_17974587 0 17974587 T T A A T T T T T T T T T T T T T T T T
14 chr14_17989536 0 17989536 G G G G G G C C G G G G G G G G G G G G
14 chr14_18002211 0 18002211 G G G G G G G G T T T T G G G G G G T T
14 chr14_18009828 0 18009828 G G G G G G G G G G G G G G T T G G G G
14 chr14_18010680 0 18010680 T T T T T T T T G G G G T T T T T T G G
14 chr14_18012724 0 18012724 G T G G G G T T G G G G G G G G G G G G
14 chr14_18022782 0 18022782 A C A A A A A A A A A A A A A A A A A A
14 chr14_18025767 0 18025767 C C C C C C C C A C C C C C C C C C C C
14 chr14_18068823 0 18068823 T T T T T T T T G G G G T T T T T T G G
14 chr14_18098566 0 18098566 G G G G G G G G T T T T G G G G G G T T
14 chr14_18114300 0 18114300 G G G G G G G G C C C C G G G G G G C C
14 chr14_18159737 0 18159737 C C C C C C C C A C C C C C C C C C A A
14 chr14_18160274 0 18160274 A A A A A A A A C C C C A A A A A A C C
14 chr14_18217732 0 18217732 G G G G G G G G G G G G G G G G C C G G
14 chr14_18260951 0 18260951 G G G G G G G G T T T T G G G G G G T T
14 chr14_18287858 0 18287858 A A A A A A A A T T T T A A A A A A T T
14 chr14_18297442 0 18297442 C C C G C C C C G G G G G G G G G G G G
14 chr14_18368481 0 18368481 C C C C G G C C C C C C C C C C C C C C
14 chr14_18389256 0 18389256 G G G G G G G G T T T T G G G G G G T T
14 chr14_18393888 0 18393888 A A A A A A A A A A A A A A A A T T A A
14 chr14_18399755 0 18399755 A A A A A A A A A A A A A A A A C C A A
14 chr14_18419599 0 18419599 C C C C C C C C A A A A C C C C C C A A
14 chr14_18541983 0 18541983 A A A A A A A A A A A A A A A A C C A A
14 chr14_18563097 0 18563097 C C C C C C C C G G G G C C C C C C G G
14 chr14_18567132 0 18567132 C C C C C C C C A A A A C C C C C C A A
14 chr14_18570851 0 18570851 T T T T T T T T T T T T G G G G G G T T
14 chr14_18582350 0 18582350 T T T T T T T T T T T T A T T T T T T T
14 chr14_18586021 0 18586021 A A A A A A A A T T T T A A A A A A T T
14 chr14_18588788 0 18588788 C C C C C C C C C C C C A C C C C C C C
14 chr14_18597800 0 18597800 A A A A A A A A C C C C A A A A A A A A
14 chr14_18597937 0 18597937 A T T T A A T T A A A A A A A A A A A A
14 chr14_18601534 0 18601534 G G G G G G G G G G G G T T G G G G G G
14 chr14_18605391 0 18605391 C C C C C C C C C G C C C C C C C C C C
14 chr14_18623698 0 18623698 G G G G G G G G G G G G G G G G C C G G
14 chr14_18640015 0 18640015 T T T T T T T T A A A A T T T T T T A A
14 chr14_18646013 0 18646013 T T T T T T T T G T T T T T T T T T T T
14 chr14_18652971 0 18652971 C C A A A A C C A A A A A A A A A A A A
14 chr14_18678690 0 18678690 C C C C C C C C G G G G C C C C C C G G
14 chr14_18679469 0 18679469 A T T T T T A A T T T T T T T T T T T T
14 chr14_18679633 0 18679633 A A A A A A A A T T T T A A A A A A T T
14 chr14_18679829 0 18679829 A A A A A A A A C C C C A A A A A A C C
14 chr14_18682584 0 18682584 G T G G G G G G G G G G G G G G G G G G
14 chr14_18709241 0 18709241 G G G G G G G G T T T T G G G G G G T T
14 chr14_18713582 0 18713582 G G G T G G G G G G G G G G G G G G G G
14 chr14_18719079 0 18719079 T T T T T T T T T T T T G G T T G G T T
14 chr14_18783081 0 18783081 C C C C C C C C A A A A C C C C C C A A
14 chr14_18799941 0 18799941 G G G G G G G G C C C C G G G G G G C C
14 chr14_18827410 0 18827410 G G G G G G G G G G G G C G G G G G G G
14 chr14_18836361 0 18836361 C C C C C C A A C C C C C C C C C C C C
14 chr14_18845956 0 18845956 G G G G G G G G G G G G C G G G G G G G
14 chr14_18868678 0 18868678 C C C C C C C C C C C C C C C C C G C C
14 chr14_18883445 0 18883445 T T T T T T T T T T T T T T T T A T T T
14 chr14_18896855 0 18896855 A A A C C C A A A A A A A A A A A A A A
14 chr14_18906398 0 18906398 A A A A A A A A A A A A A A A A A C A A
14 chr14_18914044 0 18914044 C C C C C C C C A C C C C C C C C C A A
14 chr14_18960467 0 18960467 C C C C C C C C C C C G C C C C C C C C
14 chr14_18967853 0 18967853 T T T T T T T T A A A A T T T T T T A A
14 chr14_18985807 0 18985807 G G G G G G G G G G C G G G G G G G G G
14 chr14_18996729 0 18996729 A A A A A A A A T T T T A A A A A A T T
14 chr14_19002330 0 19002330 A A A A A A A A T T T T A A A A A A T T
14 chr14_19005520 0 19005520 G G C G G G G G G G G G G G G G G G G G
14 chr14_19011470 0 19011470 T T A T A A T T T T T T T T T T T T T T
14 chr14_19032841 0 19032841 G G G G G G G G G G G G C G G G G G G G
14 chr14_19037678 0 19037678 A A C C A A A A A A A A A A A A C C A A
14 chr14_19054001 0 19054001 A A A A A A A A A A A T A A A A A A A A
14 chr14_19076466 0 19076466 C G C C G G G G G G G G G G G G G G G G
14 chr14_19083158 0 19083158 G G G G G G G G C C C C G G G G G G C C
14 chr14_19108538 0 19108538 G G G G G G G G C C C C G G G G G G C C
14 chr14_19125168 0 19125168 T T T T T T T T A A A A T T T T T T A A
14 chr14_19146949 0 19146949 A A A A A A A A T T T T A A A A A A T T
14 chr14_19149816 0 19149816 C C C C C C C C C C C C C C G G C C C C
14 chr14_19154867 0 19154867 G G G G G G G G C C C C G G G G G G C C
14 chr14_19162086 0 19162086 A A A A A A A A T T T T A A A A A A T T
14 chr14_19164831 0 19164831 C C C C C C C C C C C C C C A C C C C C
14 chr14_19179755 0 19179755 T T T T T T T T G G G G T T T T T T G G
14 chr14_19181638 0 19181638 C C C C C C C C A C A C C C C C C C C C
14 chr14_19185084 0 19185084 A A A A A A A A A C A A A A A A A A A A
14 chr14_19191980 0 19191980 T T T T T T T T T T T T T T T T G G T T
14 chr14_19194125 0 19194125 A A A A A A A A A A A A A A A A C C A A
14 chr14_19199942 0 19199942 T T T T T T T T G G G G T T T T T T G G
14 chr14_19203870 0 19203870 G G C G G G G G G G G G G G G G G G G G
14 chr14_19231877 0 19231877 T T T T T T T T T T T T T T A T T T T T
14 chr14_19240839 0 19240839 G G G G G G G G G T G T G G G G G G T T
14 chr14_19255804 0 19255804 C C C C C C C C A A A A C C C C C C A A
14 chr14_19276315 0 19276315 C C C C C C C C A C C C C C C C C C A A
14 chr14_19277041 0 19277041 C C C C C C C C G G G G C C C C C C G G
14 chr14_19280251 0 19280251 C C C C C C C C G G G G C C C C C C G G
14 chr14_19296958 0 19296958 C C G G G G C C G G G G G G G G G G G G
14 chr14_19339767 0 19339767 T T T T T T T T G G G G T T T T T T G G
14 chr14_19341795 0 19341795 A A A A A A A A A A A A C C A A A A A A
14 chr14_19377761 0 19377761 G G T T T T G G G G G G G G G G G G G G
14 chr14_19387281 0 19387281 C C C G C C C C C C C C C C C C C C C C
14 chr14_19390869 0 19390869 G G G G G G G G C C C C G G G G G G C C
14 chr14_19392250 0 19392250 A A A A C C A A A A A A C C C C C C A A
14 chr14_19415150 0 19415150 G G G G G G G G G G G G G G G T G G G G
14 chr14_19425410 0 19425410 A A A A A A A A A A A A A A A A T T A A
14 chr14_19437784 0 19437784 T T T T T T T T T T T T G G T T T T T T
14 chr14_19442049 0 19442049 A A A A A A A A A A A A A A A A T T A A
14 chr14_19450537 0 19450537 A T A A T T A A T T T T A A A A A A T T
14 chr14_19463264 0 19463264 G G G G G G G G T T T T G G G G G G T T
14 chr14_19499750 0 19499750 C C C C C C C C A A A C C C C C C C A A
14 chr14_19516332 0 19516332 G G G G G G G G G G G G G G G T G G G G
14 chr14_19529631 0 19529631 C C C C C C C C C C C C A A C C C C C C
14 chr14_19536242 0 19536242 T T T T T T T T G G G G T T T T T T G G
14 chr14_19556237 0 19556237 C C C C G G C C C C C C C C C C C C C C
14 chr14_19580141 0 19580141 C C C C C C C C C C C C A A C C C C C C
14 chr14_19587212 0 19587212 C C G G C C C C C C C C C C C C C C C C
14 chr14_19591522 0 19591522 C C C C C C C C C C C C G G C C C C C C
14 chr14_19596170 0 19596170 T T T T T T T T T T G T T T T T T T T T
14 chr14_19607548 0 19607548 C C C C C C C C A A A A C C C C C C A A
14 chr14_19611368 0 19611368 A A A A A A A A A A A C A A A A A A A A
14 chr14_19634466 0 19634466 C C C C C C C C A A A A C C C C C C A A
14 chr14_19659419 0 19659419 T T T T T T T T A A A A T T T T T T A A
14 chr14_19674456 0 19674456 G G G G G G G G G G G G G G G T G G G G
14 chr14_19686457 0 19686457 G G G G G G G G C C C C G G G G G G C C
14 chr14_19687630 0 19687630 C C C C C C C C A A A A C C C C C C A A
14 chr14_19688119 0 19688119 G G G G G G G G T T T T G G G G G G T T
14 chr14_19701740 0 19701740 G T T T T T T T T T T T T T T T T T T T
14 chr14_19708445 0 19708445 C C C C C C C C G G G G C C C C C C G G
14 chr14_19712198 0 19712198 C C C C C C C C G G G G C C C C C C G G
14 chr14_19722139 0 19722139 A A A A A A A A T T T T A A A A A A T T
14 chr14_19728728 0 19728728 A C C C C C A A C C C C C C C C C C C C
14 chr14_19731005 0 19731005 G G G G G G G G G G G G C G G G G G G G
14 chr14_19737807 0 19737807 A A A A A A A A C C C C A A A A A A C C
14 chr14_19768931 0 19768931 G G T T G G G G G T G G G G G G G G G G
14 chr14_19784724 0 19784724 C C C C C C C C C C C C A C C C C C C C
14 chr14_19793324 0 19793324 G G G G G G G G G G G G G G G G T T G G
14 chr14_19826707 0 19826707 T T T T T T T T A A A A T T T T T T A A
14 chr14_19852051 0 19852051 A A A A A A A A A A A A T T A A A A A A
14 chr14_19857629 0 19857629 C C C C C C C C A C C C C C C C C C C C
14 chr14_19863550 0 19863550 C C C C C C C C C C C C A C C C C C C C
14 chr14_19919257 0 19919257 G G T T G G G G G G G G G G G G G G G G
14 chr14_19962408 0 19962408 T T T T T T T T A A A A T T T T T T A A
14 chr14_19993995 0 19993995 T T T T T T T T T T T T G T T T G G T T
14 chr14_20014510 0 20014510 A A A A A A A A C C C C A A A A A A C C
14 chr14_20033802 0 20033802 T T T T T T T T A A A A T T T T T T A A
14 chr14_20099439 0 20099439 G G G G G G G G G G G G G T G G G G G G
14 chr14_20112304 0 20112304 C C C C C C C C C C C C C C C C A A C C
14 chr14_20132493 0 20132493 C G C C C C C C C C C C C C C C C C C C
14 chr14_20135000 0 20135000 C C C C C C C C C C C C A C C C C C C C
14 chr14_20146602 0 20146602 C C C C C C C C G G G G C C C C C C G G
14 chr14_20167465 0 20167465 C C C C C C C C G G G G G G G G G G G G
14 chr14_20192989 0 20192989 G G G G G G G G G G G T G G G G G G G G
14 chr14_20199925 0 20199925 T T T T T T T T G G G G T T T T T T G G
14 chr14_20246593 0 20246593 C C C C C C C C C C C C C C C C A A C C
14 chr14_20301191 0 20301191 G G G G G G G G G G G G G T G G G G G G
14 chr14_20313386 0 20313386 T T G G G G T T T T T T T T T T T T T T
14 chr14_20313527 0 20313527 G G G G G G G G G G G G G G G G T T G G
14 chr14_20314329 0 20314329 A A A A A A A A A A A A A C A A A A A A
14 chr14_20336162 0 20336162 T T T T T T T T T T T T T T G T T T T T
14 chr14_20360069 0 20360069 C C G G C C C C C C C C G G C C G G C C
14 chr14_20362157 0 20362157 A A A A A A A A T T T T A A A A A A T T
14 chr14_20364660 0 20364660 T T T T T T T T T T T T A A T T T T T T
14 chr14_20401608 0 20401608 G G C G G G G G G G G G G G G G G G G G
14 chr14_20412038 0 20412038 A A A A A A A A A A A A A T A A A A A A
14 chr14_20432903 0 20432903 G G G G C C G G G G G G G G G G G G G G
14 chr14_20440000 0 20440000 A A A A A A A A A A A A T T A A A A A A
14 chr14_20497970 0 20497970 G G G G G G G G G G G G G G T T G G G G
14 chr14_20511177 0 20511177 A A A A A A A A A A A A A A A A T T A A
14 chr14_20519043 0 20519043 A A A A A T A A A A A A A A A A A A A A
14 chr14_20519662 0 20519662 C C C C C C C C C C C C G G C C C C C C
14 chr14_20563385 0 20563385 T T T T T T T T T T T T G G G G G G T T
14 chr14_20583093 0 20583093 G G G G G G G G G G G G C G G G G G G G
14 chr14_20610480 0 20610480 G G G G G G G G T T T T G G G G G G T T
14 chr14_20633016 0 20633016 G G C C C C G G G G G G G G G G G G G G
14 chr14_20634327 0 20634327 T T T T T T T T T T G T T T T T T T T T
14 chr14_20637817 0 20637817 A A C C C C A A C C C C C C C C C C C C
14 chr14_20674929 0 20674929 A A A A A A A A T T T T A A A A A A T T
14 chr14_20684706 0 20684706 C C C C C C C C A A A A C C C C C C A A
14 chr14_20697220 0 20697220 A A A A A A A A A A A A A C A A A A A A
14 chr14_20701201 0 20701201 C C C C C C C C C G C C C C C C C C C C
14 chr14_20754189 0 20754189 G G G G G G G G T T T T G G G G G G T T
14 chr14_20762499 0 20762499 T T T T T T T T T T T T T T T T G G T T
14 chr14_20770258 0 20770258 T T T T T T T T T T T T G T T T T T T T
14 chr14_20777284 0 20777284 C C C C C C C C A A A A C C C C C C A A
14 chr14_20796539 0 20796539 T T T T T T T T G G G G T T T T T T G G
14 chr14_20807282 0 20807282 C C C C C C C C A A A A C C C C C C A A
14 chr14_20819431 0 20819431 T T T T T T T T T T A T T T T T T T T T
14 chr14_20831532 0 20831532 T T T T T T G G T T T T T T T T T T T T
14 chr14_20831581 0 20831581 C C C C C C C C C C C C A C C C A A C C
14 chr14_20855964 0 20855964 T T T T A T T T A A A A A A A A A A A A
14 chr14_20868617 0 20868617 C G G G G G C C G G G G G G G G G G G G
14 chr14_20875904 0 20875904 G G G G G G G G G G G G C C G G G G G G
14 chr14_20875982 0 20875982 T T T T T T T T T T T T T T T T G G T T
14 chr14_20881582 0 20881582 A A A A A A A A C C C C A A A A A A C C
14 chr14_20881721 0 20881721 G G G G G G G G G G G G G G G G G T G G
14 chr14_20891285 0 20891285 C C A C A A C C C C C C A A C C A A C C
14 chr14_20928960 0 20928960 G G G G G G G G T T T T G G G G G G T T
14 chr14_20955039 0 20955039 T T A A T T T T T T T T T T T T T T T T
14 chr14_20976306 0 20976306 C C C C C C C C C C C C C C C C C G C C
14 chr14_21013465 0 21013465 G G G G G G G G G G T T G G G G G G G G
14 chr14_21025632 0 21025632 C C C C C C C C G G G G C C C C C C G G
14 chr14_21031062 0 21031062 A A C C C C A A A A A A A A A A A A A A
14 chr14_21041381 0 21041381 T T T T T T T T T T G T T T T T T T T T
14 chr14_21041761 0 21041761 T T T T T T T T T T T T T T T T A A T T
14 chr14_21058464 0 21058464 A A A A A T A A A A A A A A A A A A A A
14 chr14_21072093 0 21072093 G G G G C G G G G G G G G G G G G G G G
14 chr14_21076803 0 21076803 A A A A A A A A A A A A A C A A A A A A
14 chr14_21081749 0 21081749 T T T T T T T T T T T T A T T T T T T T
14 chr14_21098721 0 21098721 A A A T A A A A A A A A A A A A A A A A
14 chr14_21115313 0 21115313 T T T T A T T T T T T T T T T T T T T T
14 chr14_21129738 0 21129738 G G G G G G G G C G G G G G G G G G G G
14 chr14_21146089 0 21146089 G G G G G G G G T T T T G G G G G G T T
14 chr14_21163338 0 21163338 G G G T G G G G G G G G G G G G G G G G
14 chr14_21200236 0 21200236 G G G G G G G G G G G G G G G G T T G G
14 chr14_21208828 0 21208828 G G G G G G G G T T T T G G G G G G T T
14 chr14_21210961 0 21210961 A A A A A C A A A A A A A A A A A A A A
14 chr14_21231900 0 21231900 G G G G G G G G T T T T G G G G G G T T
14 chr14_21241990 0 21241990 G G G G G G G G G G G G C C G G G G G G
14 chr14_21247529 0 21247529 G G G G G G G G G G G G G G G G T T G G
14 chr14_21256639 0 21256639 T T T T T T T T G G G G T T T T T T G G
14 chr14_21266790 0 21266790 G G G G G G G G T T T T G G G G G G T T
14 chr14_21283092 0 21283092 C C C C C C C C C C C C C C G G C C C C
14 chr14_21291048 0 21291048 C C C C C C C C C C C C C C A C C C C C
14 chr14_21291145 0 21291145 T T T T G T T T T T T T T T T T T T T T
14 chr14_21307033 0 21307033 G G G G C G G G G G G G G G G G G G G G
14 chr14_21311645 0 21311645 A A A A A A C C A A A A A A A A A A A A
14 chr14_21318223 0 21318223 G G G G G G G G G G G G G G G G T T G G
14 chr14_21330088 0 21330088 G G G G C C G G G G G G G G G G G G G G
14 chr14_21370084 0 21370084 T T T T T T T T T T T T A T T T T T T T
14 chr14_21373703 0 21373703 A C C C C C C C C C C C C C C C C C C C
14 chr14_21409730 0 21409730 T T T T T T T T A A A A T T T T T T A A
14 chr14_21411616 0 21411616 C C C C A C C C C C C C C C C C C C C C
14 chr14_21411694 0 21411694 C C C C C G C C C C C C C C C C C C C C
14 chr14_21427823 0 21427823 T T T T T T T T T T T T G G G G T T T T
14 chr14_21435965 0 21435965 T T A A T T T T T T T T T T T T T T T T
14 chr14_21439965 0 21439965 T T T T T T T T T T T T T T T T G G T T
14 chr14_21452116 0 21452116 C C C C C C C C G G G G C C C C C C G G
14 chr14_21467565 0 21467565 T T T T T T T T T T T T A T T T T T T T
14 chr14_21486030 0 21486030 G G C C C C C C C C C C C C C C C C C C
14 chr14_21488232 0 21488232 C C C C C C C C C C C C C C C G C C C C
14 chr14_21510408 0 21510408 C C G G G G C C C C C C C C C C C C C C
14 chr14_21550397 0 21550397 C C C C C C C C C C A C C C C C C C C C
14 chr14_21555072 0 21555072 G G G G G G G G G G G G C C G G G G G G
14 chr14_21567407 0 21567407 C C G G G G C C C C C C C C C C C C C C
14 chr14_21568336 0 21568336 G G G G G G G G G G G T G G G G G G G G
14 chr14_21568447 0 21568447 T T T T T T T T G G T T T T T T T T T T
14 chr14_21579479 0 21579479 G G G G G G G G G G G G G G G G G T G G
14 chr14_21582259 0 21582259 G G C C C C G G C C C C C C C C C C C C
14 chr14_21640437 0 21640437 A A A A A A A A A A A A C C A A A A A A
14 chr14_21669709 0 21669709 C C C C C C C C C C C C G G G G C C C C
14 chr14_21670183 0 21670183 A A A A A A A A T T T T A A A A A A T T
14 chr14_21677592 0 21677592 C C A A C C C C C C C C C C C C C C C C
14 chr14_21714727 0 21714727 T T T T T T T T T T T T G T T T T T T T
14 chr14_21718232 0 21718232 T T T T T T T T T T T T G T T T T T T T
14 chr14_21720821 0 21720821 C C C C C C C C G G G G C C C C C C G G
14 chr14_21722629 0 21722629 G G G G G G G G G G G T G G G G G G G G
14 chr14_21754674 0 21754674 A A A A A A A A A A A A A A A T A A A A
14 chr14_21761240 0 21761240 A A A A A T A A A A A A A A A A A A A A
14 chr14_21772980 0 21772980 A A A A A A A A C C C C A A A A A A C C
14 chr14_21774325 0 21774325 T T T T T T T T A A A A T T T T T T A A
14 chr14_21795977 0 21795977 C C A C C C C C C C C C C C C C C C C C
14 chr14_21836070 0 21836070 C C C C C C C C C C C C A A C C C C C C
14 chr14_21839507 0 21839507 G G G G G G G G C G G G G G G G G G G G
14 chr14_21839926 0 21839926 G G G G G G G G G G G G G G G T G G G G
14 chr14_21862186 0 21862186 G G G G G G G G G G G G G G G T G G G G
14 chr14_21889750 0 21889750 G G T T T T G G T T T T T T T T T T T T
14 chr14_21891770 0 21891770 C C C C C C C C A A A A C C C C C C A A
14 chr14_21897954 0 21897954 A A A A A A A A A T A A A A A A A A A A
14 chr14_21898461 0 21898461 G G G G G G G G C C C C G G G G G G C C
14 chr14_21902009 0 21902009 G G G G G G G G G G G G C C C C G G G G
14 chr14_21914000 0 21914000 A T T T T T T T T T T T T T T T T T T T
14 chr14_21917797 0 21917797 G G T T G G G G G G G G G G G G G G G G
14 chr14_21925282 0 21925282 C C C C C C C C C C C C C C G G C C C C
14 chr14_21951891 0 21951891 A A A A A A A A A A A A A A A A T T A A
14 chr14_21990456 0 21990456 A A A A A A A A C C C C A A A A A A C C
14 chr14_22014932 0 22014932 C C C C C C C C C C A C C C C C C C C C
14 chr14_22030521 0 22030521 C C G G G G G G G G G G G G G G G G G G
14 chr14_22031148 0 22031148 C C G G C G C C C C C C C C C C C C C C
14 chr14_22046734 0 22046734 T T T T T T T T T T G T T T T T T T T T
14 chr14_22060878 0 22060878 G G C C C C G G C C C C C C C C C C C C
14 chr14_22061620 0 22061620 G G G G G G G G T T T T G G G G G G T T
14 chr14_22081104 0 22081104 T T T T T T T T A A A A T T T T T T A A
14 chr14_22098762 0 22098762 C C C C C C C C C C C C C C C C C G C C
14 chr14_22137272 0 22137272 A A A A A A A A C C C C A A A A A A C C
14 chr14_22139730 0 22139730 C C C C C C C C A A A A C C C C C C A A
14 chr14_22154657 0 22154657 G G T T T T G G T T T T T T T T T T T T
14 chr14_22163819 0 22163819 C C C C G G C C G G G G G G G G G G G G
14 chr14_22166888 0 22166888 G G G G G G G G C G G G G G G G G G C C
14 chr14_22172574 0 22172574 T T T T A A T T T T T T T T T T T T T T
14 chr14_22196028 0 22196028 C C C C C C A A C C C C C C C C C C C C
14 chr14_22265404 0 22265404 G G G G G G G G T T T T G G G G G G T T
14 chr14_22283682 0 22283682 G G G G G G G G C C C C G G G G G G C C
14 chr14_22292489 0 22292489 C C C C C C C C C C C C A A A A C C C C
14 chr14_22300968 0 22300968 C C C C C C C C G G G G G G G G C C G G
14 chr14_22312412 0 22312412 C C C C C C C C G G G G C C C C C C G G
14 chr14_22313431 0 22313431 G G G G G G G G C C C C G G G G G G C C
14 chr14_22333083 0 22333083 G G G G G G G G G G G G G T G G G G G G
14 chr14_22381808 0 22381808 G G G T G G G G G G G G G G G G G G G G
14 chr14_22391360 0 22391360 G G C C C C C C C C C C C C C C C C C C
14 chr14_22394953 0 22394953 C C C C C C C C A A A A C C C C C C A A
14 chr14_22401650 0 22401650 G G G G G G G G G G G G G G G T G G G G
14 chr14_22402164 0 22402164 C C C C C C C C A A A A C C C C C C A A
14 chr14_22413236 0 22413236 C C A A A A A A A A A A A A A A A A A A
14 chr14_22417869 0 22417869 C C G G G G C C G G G G G G G G G G G G
14 chr14_22424065 0 22424065 T T T T A A T T T T T T T T T T T T T T
14 chr14_22435691 0 22435691 C C C C C C C C G G G G C C C C C C G G
14 chr14_22463680 0 22463680 C C C C C C C C A A A A C C C C C C A A
14 chr14_22473980 0 22473980 C C G G C C C C C C C C C C C C C C C C
14 chr14_22511233 0 22511233 A A A A A A A A A A C C A A A A A A C C
14 chr14_22519801 0 22519801 A A A A A A A A A A A A A A A C A A A A
14 chr14_22528709 0 22528709 T T T T T T T T G G G G T T T T T T G G
14 chr14_22553742 0 22553742 A A A A A A A A C C A C A A A A A A C C
14 chr14_22560644 0 22560644 A A A A A A A A C C C C A A A A A A C C
14 chr14_22574103 0 22574103 G G T T T T G G T T T T T T T T T T T T
14 chr14_22597787 0 22597787 G G G G G G G G G G G G G G G T G G G G
14 chr14_22623801 0 22623801 C C C C C C C C C C C C C G C C C C C C
14 chr14_22633137 0 22633137 T T A A T T T T T T T T T T T T T T T T
14 chr14_22636258 0 22636258 T T T T T T T T G G G G T T T T T T G G
14 chr14_22639396 0 22639396 A A A A A A A A C C C C A A A A A A C C
14 chr14_22639651 0 22639651 A A C C C C A A A A A A A A A A A A A A
14 chr14_22650340 0 22650340 C C C C C C C C C C C C C C C C C G C C
14 chr14_22662522 0 22662522 G G G G G G G G C C C C G G G G G G C C
14 chr14_22682473 0 22682473 A A A A A A A A A A A A A A A A A T A A
14 chr14_22709885 0 22709885 T T T T T T T T G G G G T T T T T T G G
14 chr14_22712574 0 22712574 C C A A C C C C C C C C C C C C C C C C
14 chr14_22726553 0 22726553 T T T T T T T T A A A A T T T T T T A A
14 chr14_22728322 0 22728322 C C G G C C C C C C C C C C C C C C C C
14 chr14_22744622 0 22744622 C C C C C C C C A A A A C C C C C C A A
14 chr14_22773912 0 22773912 G G G G G G G G G G G G G G G T G G G G
14 chr14_22795308 0 22795308 A A A A A A A A A A A A A A C C A A A A
14 chr14_22801532 0 22801532 A T T T T T T T T T T T T T T T T T T T
14 chr14_22806988 0 22806988 G G G G G G G G G G G G G G G G C G G G
14 chr14_22819824 0 22819824 C C C C C C A A C C C C C C C C C C C C
14 chr14_22864016 0 22864016 T T T T T T T T A A A A T T T T T T A A
14 chr14_22877083 0 22877083 T T T T T T T T G T T T T T T T T T T T
14 chr14_22880964 0 22880964 G G G G G G G G C G G G G G G G G G C C
14 chr14_22892158 0 22892158 A A A A A A A A A A A A C C A A C C A A
14 chr14_22893769 0 22893769 T T G T T T T T T T T T T T T T T T T T
14 chr14_22901726 0 22901726 T T T T T T T T T T A T T T T T T T T T
14 chr14_22909400 0 22909400 G G G G G G G G G G C G G G G G G G G G
14 chr14_22939817 0 22939817 T T T T T T T T T T T T G T T T T T T T
14 chr14_22941326 0 22941326 G G G G G G T T G G G G G G G G G G G G
14 chr14_22941827 0 22941827 T T T T T T T T G G G G T T T T T T G G
14 chr14_22951458 0 22951458 C G G G G G G G G G G G G G G G G G G G
14 chr14_22959066 0 22959066 T T T T T T T T T T T T T T T T A A T T
14 chr14_22999709 0 22999709 T T T T T T T T G G G G T T T T T T G G
14 chr14_23002839 0 23002839 G G G G G G G G C C C C G G G G G G C C
14 chr14_23032393 0 23032393 A A A A A A A A A A A A A A A A A C A A
14 chr14_23037598 0 23037598 C C C C C C C C A A A A C C C C C C A A
14 chr14_23065451 0 23065451 G G G G G G G G T T T T G G G G G G T T
14 chr14_23072986 0 23072986 A A A A A A A A A A A A C C A A A A A A
14 chr14_23089388 0 23089388 G G G G G G G G C C C C G G G G G G C C
14 chr14_23092271 0 23092271 G T G G G G T T G G G G G G G G G G G G
14 chr14_23097198 0 23097198 G G G G G G G G G G G G G G G G G T G G
14 chr14_23110668 0 23110668 C C C C C C C C C C C G C C C C C C C C
14 chr14_23112530 0 23112530 A A A A A A A A T T T T A A A A A A T T
14 chr14_23131899 0 23131899 C C C C A A C C C C C C C C C C C C C C
14 chr14_23137773 0 23137773 G G G G G G G G T T T T G G G G G G T T
14 chr14_23147023 0 23147023 C C C C C C C C C C C C C C G G C C C C
14 chr14_23154977 0 23154977 C C C C C C C C C C C C C C C C A C C C
14 chr14_23175447 0 23175447 G G G G C C G G G G G G G G G G G G G G
14 chr14_23205226 0 23205226 C C C C C C C C C C A C C C C C C C C C
14 chr14_23210057 0 23210057 G G G G G G G G C G G G G G G G G G G G
14 chr14_23227165 0 23227165 A A A A C C A A A A A A A A A A A A A A
14 chr14_23232868 0 23232868 G G G G G G G G C C C C G G G G G G C C
14 chr14_23250936 0 23250936 C C C C C C C C C C C C C C C C A A C C
14 chr14_23251926 0 23251926 T T T T T T T T G G G G T T T T T T G G
14 chr14_23265408 0 23265408 G G G G G G G G G G G G C G G G G G G G
14 chr14_23269425 0 23269425 G G G G G G G G T T T T G G G G T T T T
14 chr14_23333862 0 23333862 C C C C G G C C G G G G G G G G G G G G
14 chr14_23386422 0 23386422 T T T T T T T T T T T T T T T T G G T T
14 chr14_23454915 0 23454915 A A A A C C A A A A A A A A A A A A A A
14 chr14_23456652 0 23456652 A A T T A A A A A A A A A A A A A A A A
14 chr14_23509213 0 23509213 T T T T T T A A T T T T T T T T T T T T
14 chr14_23528870 0 23528870 C C C C C C C C A A A A C C C C C C A A
14 chr14_23538169 0 23538169 C C C C A A C C C C C C C C C C C C C C
14 chr14_23550721 0 23550721 T T T T T T T T T T T T A T T T T T T T
14 chr14_23551251 0 23551251 A A A A A A A A A T A T A A A A A A A A
14 chr14_23557801 0 23557801 A A A A A A A A C C C C A A A A A A C C
14 chr14_23565904 0 23565904 A A A A A A A A A A A A A A A A C C A A
14 chr14_23585543 0 23585543 C C A A A A C C A A A A A A A A A A A A
14 chr14_23589026 0 23589026 T T T T T T T T T T T T T T T T G G T T
14 chr14_23597766 0 23597766 C C C C C C C C A A A A C C C C C C A A
14 chr14_23599892 0 23599892 G G G G G G G G G G G T G G G G G G G G
14 chr14_23610326 0 23610326 C C C C C C C C C C C G C C C C C C C C
14 chr14_23669780 0 23669780 G G G G G G G G G T G G G G G G G G G G
14 chr14_23688006 0 23688006 C C C C C C C C C G C C C C C C C C G G
14 chr14_23693312 0 23693312 C C C C C C C C C C A C C C C C C C C C
14 chr14_23700050 0 23700050 G G G G G G G G C C C C G G G G G G C C
14 chr14_23703699 0 23703699 C C C C C C C C C C C C A C C C C C C C
14 chr14_23704451 0 23704451 G G G G G G G G C C C C G G G G G G C C
14 chr14_23710230 0 23710230 G G G G T T G G G G G G G G G G G G G G
14 chr14_23725469 0 23725469 G G G G G G G G G G C G G G G G G G G G
14 chr14_23743699 0 23743699 T T A A T T T T A A A A T T T T T T A A
14 chr14_23746162 0 23746162 C C C C A A C C C C C C C C C C C C C C
14 chr14_23782611 0 23782611 G G G G G G G G G G G G T T G G T T G G
14 chr14_23807989 0 23807989 A A A A A A C C A A A A A A A A A A A A
14 chr14_23827364 0 23827364 T T T T T T T T T T T T T T T T G T T T
14 chr14_23867334 0 23867334 G G G G G G G G T T T T G G G G G G T T
14 chr14_23873159 0 23873159 A A A A A A A A T T T T A A A A A A T T
14 chr14_23886877 0 23886877 C C C C C C C C C G C C C C C C C C G G
14 chr14_23897986 0 23897986 G G G G G G G G G G G G G G C G G G G G
14 chr14_23912474 0 23912474 A A A A A A A A T T T T T T T T T T T T
14 chr14_23926978 0 23926978 C C C C C C C C C C C C G G C C C C C C
14 chr14_23970803 0 23970803 C C C C C C C C C C C C A C C C C C C C
14 chr14_23974270 0 23974270 G G G G G G G G G G G G C G G G G G G G
14 chr14_23978940 0 23978940 C C C C G G C C C C C C C C C C C C C C
14 chr14_23981198 0 23981198 G G G G G G G G G G G G G G T T G G G G
14 chr14_24029509 0 24029509 T T T T T T T T T T T T G T T T T T T T
14 chr14_24030213 0 24030213 C C C C C C C C G G G G C C C C C C G G
14 chr14_24034785 0 24034785 G G G G G G G G G G G G G G G T G G G G
14 chr14_24043624 0 24043624 C C C C C C C C C C A C C C C C C C C C
14 chr14_24044285 0 24044285 G G G G G G G G G G C G G G G G G G G G
14 chr14_24049778 0 24049778 A A A A A A A A C C C C A A A A A A C C
14 chr14_24061425 0 24061425 G G G G G G G G G G G T G G G G G G G G
14 chr14_24085935 0 24085935 G G G G G G G G C C C C G G G G G G C C
14 chr14_24087818 0 24087818 A A A A A A A A A A A A A A A A A C A A
14 chr14_24093820 0 24093820 C C C C C C C C G G G G C C C C C C G G
14 chr14_24108650 0 24108650 C C C C C C C C G G C G C C C C C C G G
14 chr14_24119595 0 24119595 G G G G C C G G G G G G G G G G G G G G
14 chr14_24138926 0 24138926 C C C C C C C C C C C C A A C C C C C C
14 chr14_24154568 0 24154568 C C C C C C C C G G G G C C C C C C G G
14 chr14_24157146 0 24157146 G G C G G G G G G G G G G G G G G G G G
14 chr14_24158968 0 24158968 C C C G C C C C C C C C C C C C C C C C
14 chr14_24160800 0 24160800 A A A C A A A A A A A A A A A A A A A A
14 chr14_24161281 0 24161281 G G C G G G G G G G G G G G G G G G G G
14 chr14_24170725 0 24170725 G G G G G G G G G G G G G G C C G G G G
14 chr14_24206283 0 24206283 G G G G G G G G G G G G C C G G G G G G
14 chr14_24206578 0 24206578 A A A A A A A A C C C C A A A A A A C C
14 chr14_24240420 0 24240420 T T A A T T T T T T T T T T T T T T T T
14 chr14_24268208 0 24268208 T T G G G G T T G G G G G G G G G G G G
14 chr14_24277749 0 24277749 T T G G G G T T G G G G G G G G G G G G
14 chr14_24287303 0 24287303 T T G G G G T T G G G G G G G G G G G G
14 chr14_24288239 0 24288239 G G C G G G G G G G G G G G G G G G G G
14 chr14_24292027 0 24292027 G G G G G G G G C C C C G G G G G G C C
14 chr14_24298966 0 24298966 G G G G G G G G C C C C G G G G G G C C
14 chr14_24311237 0 24311237 C C C C C C C C A A A A C C C C C C A A
14 chr14_24311551 0 24311551 A A C C C C A A C C C C C C C C C C C C
14 chr14_24321110 0 24321110 A A A A A A A A A A A A A A A C A A A A
14 chr14_24322156 0 24322156 C C C C C C C C G G G G C C C C C C G G
14 chr14_24335618 0 24335618 A A A A A A A A A A A T A A A A A A A A
14 chr14_24337416 0 24337416 C C G G G G C C G G G G G G G G G G G G
14 chr14_24343942 0 24343942 T T A A A A T T A A A A A A A A A A A A
14 chr14_24382902 0 24382902 C C C C C C C C A A A A C C C C C C A A
14 chr14_24390629 0 24390629 A A A A A A A A A A A T A A A A A A A A
14 chr14_24392795 0 24392795 A A A A A A A A A A A A A A A C A A A A
14 chr14_24394133 0 24394133 A A A A A A A A A A A A A A A C A A A A
14 chr14_24417480 0 24417480 T T T T T T T T A A A A T T T T T T A A
14 chr14_24440691 0 24440691 G G G G G G G G G G G G G G G G G T G G
14 chr14_24443680 0 24443680 T T T T T T T T G G G G T T T T T T G G
14 chr14_24449663 0 24449663 A A C C C C C C C C C C C C C C C C C C
14 chr14_24457834 0 24457834 T T T T T T T T G G G G T T T T T T G G
14 chr14_24476232 0 24476232 T T T T T T T T G G G G T T T T T T G G
14 chr14_24479857 0 24479857 G G G G G G G G T T T T G G G G G G T T
14 chr14_24509136 0 24509136 A A T T T T A A T T T T T T T T T T T T
14 chr14_24510573 0 24510573 A A C C C C A A A A A A A A A A A A A A
14 chr14_24511122 0 24511122 T T G G G G T T G G G G G G G G G G G G
14 chr14_24519250 0 24519250 T T T T T T T T T T T T G G G G G G T T
14 chr14_24520982 0 24520982 A A T T T T A A T T T T T T T T T T T T
14 chr14_24563587 0 24563587 T T T T T T T T T T T T T T T T A A T T
14 chr14_24577704 0 24577704 T T G T T T T T T T T T T T T T T T T T
14 chr14_24618160 0 24618160 G G G G G G G G T T T T G G G G G G T T
14 chr14_24619797 0 24619797 A A T T T T A A A A A A A A A A A A A A
14 chr14_24620723 0 24620723 T T T T T T T T T T T T A A T T T T T T
14 chr14_24628756 0 24628756 A A C C C C A A C C C C C C A A A A C C
14 chr14_24632087 0 24632087 A A A A A A A A A A A A A A A A T T A A
14 chr14_24632780 0 24632780 T T T T T T T T T T G T T T T T T T T T
14 chr14_24661919 0 24661919 T T T T T T T T T T A T T T T T T T T T
14 chr14_24674835 0 24674835 C C A C A A C C C C C C C C C C C C C C
14 chr14_24716312 0 24716312 A A A A A A A A A T A A A A A A A A T T
14 chr14_24729599 0 24729599 G G G G G G G G T T T T G G G G G G T T
14 chr14_24737317 0 24737317 C C C C C C C C A A A A C C C C C C A A
14 chr14_24737551 0 24737551 G G G G G G G G T T T T G G G G G G T T
14 chr14_24742972 0 24742972 C C C C C C C C A A A A C C C C C C A A
14 chr14_24758453 0 24758453 A A A A A A A A C C C C A A A A A A C C
14 chr14_24761677 0 24761677 T T T T T T T T A A A A T T T T T T A A
14 chr14_24769609 0 24769609 C C C C C C A A C C C C C C C C C C C C
14 chr14_24773718 0 24773718 C C C C C C C C C C C C C G C C C C C C
14 chr14_24783877 0 24783877 C C C G C C C C C C C C C C C C C C C C
14 chr14_24796520 0 24796520 G G G G G G G G T T G G G G G G G G T T
14 chr14_24802288 0 24802288 A T T T T T T T T T T T T T T T T T T T
14 chr14_24804245 0 24804245 A A A A A A A A A A A A A A A A A T A A
14 chr14_24810770 0 24810770 C C C C C C C C A A A A C C C C C C A A
14 chr14_24816408 0 24816408 C C C C C C C C G G G G C C C C C C G G
14 chr14_24819749 0 24819749 G G G G G G G G C G G G G G G G G G G G
14 chr14_24820127 0 24820127 C C C C C C C C C G C C C C C C C C C C
14 chr14_24823385 0 24823385 A A A A A A A A A A A A A A A A A C A A
14 chr14_24828599 0 24828599 T T T T T T T T T T T T A T T T T T T T
14 chr14_24846046 0 24846046 G G T T T T G G T T T T T T T T T T T T
14 chr14_24861937 0 24861937 T T T T T T T T G G G G T T T T T T G G
14 chr14_24863552 0 24863552 G G G G G G G G C C C C G G G G G G C C
14 chr14_24863653 0 24863653 A A A A A A A A A A A A A A C C A A A A
14 chr14_24871120 0 24871120 C C C G G G C C C C C C C C C C C C C C
14 chr14_24909491 0 24909491 C C A C C C C C C C C C C C C C C C C C
14 chr14_24909777 0 24909777 T T T T T T T T T T T T G T T T T T T T
14 chr14_24930385 0 24930385 C C C C G G C C C C C C C C C C C C C C
14 chr14_24936188 0 24936188 A A A A A A A A A A A A A A A A C C A A
14 chr14_24961838 0 24961838 G G G G G G G G G G G G C G G G G G G G
14 chr14_24968184 0 24968184 T T T T T T T T T T T T T T G G T T T T
14 chr14_24994792 0 24994792 T T G G G G T T G G G G G G G G G G G G
14 chr14_25003681 0 25003681 A A A A A A A A A C A A A A A A A A A A
14 chr14_25014505 0 25014505 G G G G G G G G T T T T G G G G G G T T
14 chr14_25014674 0 25014674 C C C C C C G G C C C C C C C C C C C C
14 chr14_25047679 0 25047679 G G G G G G G G G G G G G G G G G T G G
14 chr14_25052341 0 25052341 A A A A A A A A A A A A A A A A T T A A
14 chr14_25069268 0 25069268 T T A A A A T T A A A A A A A A A A A A
14 chr14_25076911 0 25076911 G G G G G G G G G G G T G G G G G G G G
14 chr14_25098597 0 25098597 T T T T T T T T G G G G T T T T T T G G
14 chr14_25106543 0 25106543 G G G G G G G G T T T T G G G G G G T T
14 chr14_25117944 0 25117944 A A A T A A A A A A A A A A A A A A A A
14 chr14_25139947 0 25139947 T T T T T T T T T T A T T T T T T T T T
14 chr14_25145141 0 25145141 T T T T T T T T T T T T A T T T T T T T
14 chr14_25153135 0 25153135 A A A A A A A A A A A T A A A A A A A A
14 chr14_25160194 0 25160194 C C A A C C C C C C C C C C C C C C C C
14 chr14_25173648 0 25173648 A A A C A A A A A A A A A A A A A A A A
14 chr14_25178105 0 25178105 C C C C A A C C C C C C C C C C C C C C
14 chr14_25180671 0 25180671 A A C C A A A A A A A A A A A A A A A A
14 chr14_25185027 0 25185027 A A A A A A A A C C C C A A A A A A C C
14 chr14_25267414 0 25267414 T T G G T T T T T T T T T T T T T T T T
14 chr14_25281641 0 25281641 G G G G G G G G G G G T G G G G G G G G
14 chr14_25305800 0 25305800 A A C C C C A A C C C C C C C C C C C C
14 chr14_25345437 0 25345437 A A C C C C A A A A A A A A A A A A A A
14 chr14_25376918 0 25376918 C C C C C C C C G G G G C C C C C C G G
14 chr14_25378474 0 25378474 G T T T T T T T T T T T T T T T T T T T
14 chr14_25386961 0 25386961 G G G G G G G G G G G G C C C C G G G G
14 chr14_25388817 0 25388817 T T T T T T T T T T T T G T T T T T T T
14 chr14_25390215 0 25390215 C C C C C C C C C C C C A A A A C C C C
14 chr14_25393775 0 25393775 C C C C G G C C C C C C G G G G C C C C
14 chr14_25432500 0 25432500 C G C C C C G G C C C C C C C C C C C C
14 chr14_25436728 0 25436728 G G T T G G G G G G G G G G G G G G G G
14 chr14_25443643 0 25443643 A A A A C C A A A A A A A A A A A A A A
14 chr14_25455837 0 25455837 A A A A A A A A A A A A A C A A A A A A
14 chr14_25459740 0 25459740 C C C C C C C C C C C C A C C C C C C C
14 chr14_25488568 0 25488568 G G G G G G G G C G C C G G G G G G C C
14 chr14_25489688 0 25489688 T T T T T T T T T T T T G T T T T T T T
14 chr14_25495808 0 25495808 A A A A A A A A A A A A A T A A A A A A
14 chr14_25532213 0 25532213 C C C C C C C C C C C C C C C C A C C C
14 chr14_25540333 0 25540333 C C C C C C C C C C A C C C C C C C C C
14 chr14_25584639 0 25584639 T T G T G G T T T T T T T T T T T T T T
14 chr14_25598711 0 25598711 A A A A A A A A T T T T A A A A A A T T
14 chr14_25609504 0 25609504 T T T T T T T T G G G G T T T T T T G G
14 chr14_25617668 0 25617668 T T T T T T T T A T T T T T T T T T T T
14 chr14_25627636 0 25627636 C C G G G G C C G G G G G G G G G G G G
14 chr14_25690954 0 25690954 G G G G C C G G G G G G G G G G G G G G
14 chr14_25699931 0 25699931 C C C C C C C C A C C C C C C C C C A A
14 chr14_25704388 0 25704388 T T T T T T T T A T T T T T T T T T T T
14 chr14_25718207 0 25718207 A A A A A A A A A A A A A T A A A A A A
14 chr14_25729532 0 25729532 G G C G G G G G G G G G G G G G G G G G
14 chr14_25741806 0 25741806 C C C C C C C C C C C C C C G G G G C C
14 chr14_25775224 0 25775224 C C A A A A C C A A A A A A A A A A A A
14 chr14_25782513 0 25782513 T T T T T T T T G T T T T T T T T T T T
14 chr14_25791930 0 25791930 G G G G G G G G T T T T G G G G G G T T
14 chr14_25794233 0 25794233 T T T T T T T T A A A A T T T T T T A A
14 chr14_25821595 0 25821595 C C C C A A C C C C C C C C C C C C C C
14 chr14_25839604 0 25839604 C C C C C C C C C C C C C G C C C C C C
14 chr14_25854734 0 25854734 T T T T T T T T A T T T T T T T T T T T
14 chr14_25871588 0 25871588 A A A A A A A A A A A A A A T T A A A A
14 chr14_25872897 0 25872897 A T T T T T A A T T T T T T T T T T T T
14 chr14_25885022 0 25885022 T T T T T T T T G G G G T T T T T T G G
14 chr14_25885745 0 25885745 G G G G G G G G G G G T G G G G G G G G
14 chr14_25907021 0 25907021 G G G G T T G G G G G G G G G G G G G G
14 chr14_25920097 0 25920097 G G G G G G G G C C C C C C C C G G C C
14 chr14_25941053 0 25941053 T T T T T T T T T T T T T T T T A A T T
14 chr14_25955850 0 25955850 G G G G G G G G C C C C G G G G G G C C
14 chr14_25986720 0 25986720 A A A A A A A A A A A A A C A A A A A A
14 chr14_25999805 0 25999805 T T T T T T T T T T T T T T T T G G T T
14 chr14_26001264 0 26001264 C C C C C C C C C C C C C C C C G G C C
14 chr14_26004564 0 26004564 A A A A A A T T A A A A A A A A A A A A
14 chr14_26027335 0 26027335 G G T T T T T T T T T T T T T T T T T T
14 chr14_26028007 0 26028007 C C A C C C C C C C C C C C C C C C C C
14 chr14_26046877 0 26046877 G G G G G G G G C C C C G G G G G G C C
14 chr14_26095397 0 26095397 C C C C C C C C G G G G C C C C C C G G
14 chr14_26123321 0 26123321 T T T T T T T T A A A A T T T T T T A A
14 chr14_26134495 0 26134495 C C C C C C C C C C C G C C C C C C C C
14 chr14_26134572 0 26134572 A C C C C C A A C C C C C C C C C C C C
14 chr14_26137625 0 26137625 T T T T T T T T A A A A T T T T T T A A
14 chr14_26139770 0 26139770 G G G G G G G G G G G G G G C C G G G G
14 chr14_26144479 0 26144479 G G C G G G G G G G G G G G G G G G G G
14 chr14_26163078 0 26163078 C C A C C C C C C C C C C C C C C C C C
14 chr14_26163759 0 26163759 C C C C C C C C A A A A C C C C C C A A
14 chr14_26169703 0 26169703 A A A A A A C C A A A A A A A A A A A A
14 chr14_26187173 0 26187173 T T T T T T T T G G G G T T T T T T G G
14 chr14_26201546 0 26201546 C C A A A A C C C C C C A A A A A A C C
14 chr14_26235732 0 26235732 G G G G G G G G T T T T G G G G G G T T
14 chr14_26302394 0 26302394 G G C C C C G G C C C C C C C C C C C C
14 chr14_26352333 0 26352333 G G C C G G G G G G G G G G G G G G G G
14 chr14_26373536 0 26373536 A A T T T T A A T T T T T T T T T T T T
14 chr14_26407628 0 26407628 T T T T G T T T T T T T T T T T T T T T
14 chr14_26419540 0 26419540 T T T T T T T T A A A A T T T T T T A A
14 chr14_26435756 0 26435756 A A A A A A A A A A A A A A C C A A A A
14 chr14_26447316 0 26447316 C C A A A A C C A A A A A A A A A A A A
14 chr14_26460736 0 26460736 G G G G C C G G G G G G G G G G G G G G
14 chr14_26478264 0 26478264 T T T T T T T T T T T T T T T T A T T T
14 chr14_26523310 0 26523310 G G C C G G G G G G G G G G G G G G G G
14 chr14_26548778 0 26548778 A A C C A A A A A A A A A A A A A A A A
14 chr14_26570855 0 26570855 C C C C C C C C G G G G C C C C C C G G
14 chr14_26580933 0 26580933 T T T T T T T T A T T T T T T T T T T T
14 chr14_26583518 0 26583518 G G G G C G G G G G G G G G G G G G G G
14 chr14_26585411 0 26585411 C C C C C C C C C G G G C C C C C C G G
14 chr14_26589400 0 26589400 C C C C C C C C C C C C G G G G G G C C
14 chr14_26590691 0 26590691 G G G G G G G G G G G G G G G G C C G G
14 chr14_26593486 0 26593486 T T T T T T T T T T G T T T T T T T G G
14 chr14_26593583 0 26593583 C C C C C C A A C C C C C C C C C C C C
14 chr14_26604603 0 26604603 G G G G G G G G C C C C G G G G G G C C
14 chr14_26623253 0 26623253 C C C C C C C C A A A A C C C C C C A A
14 chr14_26633052 0 26633052 A A A A A A A A A A A C A A A A A A A A
14 chr14_26638106 0 26638106 G G G G C C G G G G G G G G G G G G G G
14 chr14_26654315 0 26654315 G G C C G G G G C C C C C C C C C C C C
14 chr14_26662836 0 26662836 G G G G C G G G G G G G G G G G G G G G
14 chr14_26667069 0 26667069 A A A A A A A A T T T T A A A A A A T T
14 chr14_26676010 0 26676010 G G G G G G G G C C C C G G G G G G C C
14 chr14_26678482 0 26678482 A A A A A A A A A A A T A A A A A A A A
14 chr14_26702191 0 26702191 A A A A A T A A A A A A A A A A A A A A
14 chr14_26712979 0 26712979 T T T T T T T T T T G T T T T T T T T T
14 chr14_26734123 0 26734123 G G G G G G G G G G G G G T G G G G G G
14 chr14_26744043 0 26744043 T T T T T T T T T T T T A A T T T T T T
14 chr14_26749642 0 26749642 C C C C C C G G C C C C C C C C C C C C
14 chr14_26766445 0 26766445 G G G G C G G G G G G G G G G G G G G G
14 chr14_26768604 0 26768604 C C C C C C C C C C C C C C C C A C C C
14 chr14_26783044 0 26783044 G G G G G G G G T T T T G G G G G G T T
14 chr14_26783929 0 26783929 T T A T T T T T T T T T T T T T T T T T
14 chr14_26787329 0 26787329 A A A A A A A A T T T T A A A A A A T T
14 chr14_26792598 0 26792598 T T A A T T T T T T T T T T T T T T T T
14 chr14_26801566 0 26801566 T T T T T T T T T T T T T T A A T T T T
14 chr14_26804702 0 26804702 A A A A A A A A T T T T A A A A A A T T
14 chr14_26829337 0 26829337 C C C C C C C C C C C C C C G G C C C C
14 chr14_26838730 0 26838730 T T G G G T T T T T T T T T T T T T T T
14 chr14_26882062 0 26882062 G G G G C G G G G G G G G G G G G G G G
14 chr14_26900204 0 26900204 T T T T T T T T A A A A T T T T T T A A
14 chr14_26912513 0 26912513 C C C C C C C C G G G G C C C C C C G G
14 chr14_26919484 0 26919484 A A A A A A A A A A A A C C A A A A A A
14 chr14_26926992 0 26926992 C C C C C G C C C C C C C C C C C C C C
14 chr14_26940372 0 26940372 C C C C C C C C C C C C C G C C C C C C
14 chr14_26945248 0 26945248 C C C C C C C C C C C C C C C C A A C C
14 chr14_26959125 0 26959125 C C C C C C C C C C C C C C C C C G C C
14 chr14_26972613 0 26972613 G G G G G G G G T T T T G G G G G G T T
14 chr14_26976031 0 26976031 G G C C C C G G C C C C C C C C C C C C
14 chr14_27032221 0 27032221 C C C C C C C C C C C C G G G G G G C C
14 chr14_27062821 0 27062821 G G G G C G G G G G G G G G G G G G G G
14 chr14_27075505 0 27075505 C G G G G G G G G G G G G G G G G G G G
14 chr14_27082591 0 27082591 C C G G G G G G C C C G G G G G G G C C
14 chr14_27083602 0 27083602 G G G G G G G G C G G G G G G G G G C C
14 chr14_27087450 0 27087450 G G G G G G G G T T T T G G G G G G T T
14 chr14_27097164 0 27097164 C C C C C C C C C C C C C G C C C C C C
14 chr14_27107722 0 27107722 T T G G G G T T G G G G G G G G G G G G
14 chr14_27107864 0 27107864 T T A A A A T T A A A A A A A A A A A A
14 chr14_27119996 0 27119996 T T T T T T T T T T A T T T T T T T T T
14 chr14_27157427 0 27157427 A A A A A T A A A A A A A A A A A A A A
14 chr14_27159491 0 27159491 A A A A A A A A A C A C A A A A A A A A
14 chr14_27174863 0 27174863 G G G G G G G G G G G G G G C C G G G G
14 chr14_27175990 0 27175990 C C C C C C C C G G G G C C C C C C G G
14 chr14_27193067 0 27193067 A A A A A A A A C C A A A A A A A A C C
14 chr14_27193963 0 27193963 C C A C C C C C C C C C C C C C C C C C
14 chr14_27196655 0 27196655 C C C C C C C C C C C C C G C C C C C C
14 chr14_27218294 0 27218294 C G G G G G G G G G G G G G G G G G G G
14 chr14_27223021 0 27223021 C C C C C C C C G G G G C C C C C C G G
14 chr14_27251591 0 27251591 T T T T T T T T T T T T G G T T T T T T
14 chr14_27267611 0 27267611 A A A A A A T T A A A A A A A A A A A A
14 chr14_27284006 0 27284006 A A A A A A A A A A A A A A C C C C A A
14 chr14_27318743 0 27318743 A A A A A A A A T T T T A A A A A A T T
14 chr14_27362298 0 27362298 T T G G G G T T G G G G G G G G G G G G
14 chr14_27386312 0 27386312 A A A A A A A A C C C C A A A A A A C C
14 chr14_27387226 0 27387226 A A A A A A A A A C A A A A A A A A A A
14 chr14_27396876 0 27396876 G G G G G G G G G G G G G G C C G G G G
14 chr14_27400656 0 27400656 C C C C C C C C C C C C C C C C G G C C
14 chr14_27412257 0 27412257 T T A A A A A A A A A A A A A A A A A A
14 chr14_27422607 0 27422607 A A A A A A A A A A A A A T T T A A A A
14 chr14_27422967 0 27422967 C C C C C C C C C C C C C G C C C C C C
14 chr14_27434243 0 27434243 A A C C C C A A C C C C C C C C C C C C
14 chr14_27445634 0 27445634 G G G G G G G G T T T T G G G G G G T T
14 chr14_27474360 0 27474360 G G T T T T T T T T T T T T T T T T T T
14 chr14_27495114 0 27495114 C C C C C C C C C C C C G G C C C C C C
14 chr14_27497495 0 27497495 G G C C C C C C C C C C C C C C C C C C
14 chr14_27504831 0 27504831 C C C C C C C C C C C C C C A A C C C C
14 chr14_27512587 0 27512587 A A A A A A A A C C C C A A A A A A C C
14 chr14_27517383 0 27517383 C C C C C C A A C C C C C C C C C C C C
14 chr14_27519559 0 27519559 T T T T T T T T G T G T T T T T T T G G
14 chr14_27520026 0 27520026 C C C C C C C C G G G G G G G G G G G G
14 chr14_27523767 0 27523767 C C C C C C C C G G G G G G G G G G G G
14 chr14_27525180 0 27525180 C C C C C C C C A A A A C C C C C C A A
14 chr14_27531860 0 27531860 A A A A A A A A A A A A A A A A C C A A
14 chr14_27534321 0 27534321 G G C C C C G G G G G G G G G G G G G G
14 chr14_27540255 0 27540255 G G C C C C G G G G G G G G G G G G G G
14 chr14_27544196 0 27544196 G G G G G G G G G G G G G G G G C C G G
14 chr14_27545906 0 27545906 T T T T T T T T T T T T T T T T G G T T
14 chr14_27551787 0 27551787 A A A A A A A A C C C C A A A A A A C C
14 chr14_27569494 0 27569494 C C C C C C C C C G C C C C C C C C G G
14 chr14_27592151 0 27592151 T T G G G G T T G G G G G G G G G G G G
14 chr14_27592930 0 27592930 T T T T T T T T T T T T T T A A T T T T
14 chr14_27596156 0 27596156 T T T T T T T T G G G G T T T T T T G G
14 chr14_27620249 0 27620249 G G G G G G G G C C C C G G G G G G C C
14 chr14_27633515 0 27633515 C C G G G G C C C C C C C C C C C C C C
14 chr14_27651465 0 27651465 T T T T T T T T G G G G T T T T T T G G
14 chr14_27668608 0 27668608 A T T T T T T T T T T T T T T T T T T T
14 chr14_27685171 0 27685171 T T T T T T T T G T G T T T T T T T T T
14 chr14_27686911 0 27686911 T T A T T T T T T T T T T T T T T T T T
14 chr14_27692205 0 27692205 C C C C C C C C C C A C C C C C C C C C
14 chr14_27702664 0 27702664 C C C C C C C C C C C C C C A A C C C C
14 chr14_27716434 0 27716434 C C C C C C C C G G C G C C C C C C G G
14 chr14_27724085 0 27724085 A A C C C C C C C C C C C C C C C C C C
14 chr14_27725010 0 27725010 G G G G G G G G G G G G G T G G G G G G
14 chr14_27741126 0 27741126 G G G G G G G G T T T T G G G G G G T T
14 chr14_27763832 0 27763832 C C C C C C C C G G G G C C C C C C G G
14 chr14_27771117 0 27771117 G G G G G G G G T T T T G G G G G G T T
14 chr14_27777359 0 27777359 A A A A A A A A A A A A A C A A A A A A
14 chr14_27783577 0 27783577 A A T T T T A A T T T T T T T T T T T T
14 chr14_27826882 0 27826882 C C C C C C C C A A A A C C C C C C A A
14 chr14_27827432 0 27827432 T T T T T T T T A A A A T T T T T T A A
14 chr14_27828945 0 27828945 C C C C C C C C G G G G C C C C C C G G
14 chr14_27842345 0 27842345 A A A A A T A A A A A A A A A A A A A A
14 chr14_27854254 0 27854254 C C C C C C C C G G G G C C C C C C G G
14 chr14_27866964 0 27866964 C C G G C C C C C C C C C C C C C C C C
14 chr14_27872582 0 27872582 A A A A A A A A T T T T A A A A A A T T
14 chr14_27886365 0 27886365 A A A A A A A A A A A A A A A A A C A A
14 chr14_27890267 0 27890267 A A A A A A A A A A A T A A A A A A A A
14 chr14_27945418 0 27945418 C C C C C C C C A A A A C C C C C C A A
14 chr14_27993929 0 27993929 G G G G G G G G G G G G C C C C C C G G
14 chr14_28021735 0 28021735 C C C C C C C C C C C G C C C C C C C C
14 chr14_28046749 0 28046749 G G G G G G G G T T T T G G G G G G T T
14 chr14_28048421 0 28048421 A A A A C C A A A A A A A A A A A A A A
14 chr14_28073196 0 28073196 T T A A T T T T T T T T T T T T T T T T
14 chr14_28074703 0 28074703 G G G G G G G G G G G G G T G G G G G G
14 chr14_28087685 0 28087685 C C C C C C C C G G G G C C C C C C G G
14 chr14_28101370 0 28101370 A A A A A A A A T T T T A A A A A A T T
14 chr14_28108347 0 28108347 C C C C C G C C C C C C C C C C C C C C
14 chr14_28129776 0 28129776 C C C C C C A A C C C C C C C C C C C C
14 chr14_28143341 0 28143341 T T T T T T T T G G G G T T T T T T G G
14 chr14_28147167 0 28147167 G G G G G G G G C C C C G G G G G G C C
14 chr14_28156113 0 28156113 A A A A A A A A C C C C A A A A A A C C
14 chr14_28179972 0 28179972 T T T T G T T T T T T T T T T T T T T T
14 chr14_28222033 0 28222033 C C A C C C C C C C C C C C C C C C C C
14 chr14_28246163 0 28246163 G G G T G T G G G G G G G G G G G G G G
14 chr14_28257515 0 28257515 C C G G G G C C G G G G C C C C C C G G
14 chr14_28260885 0 28260885 T T T T T T T T T T T T G T T T T T T T
14 chr14_28271179 0 28271179 C C A C C C C C C C C C C C C C C C C C
14 chr14_28273582 0 28273582 C C C G C C C C C C C C C C C C C C C C
14 chr14_28279014 0 28279014 C C C C C C C C C C C C G G C C G G C C
14 chr14_28284068 0 28284068 T T T T T T T T G G G G T T T T T T G G
14 chr14_28285178 0 28285178 G G G G G G G G C C C C G G G G G G C C
14 chr14_28289526 0 28289526 G G C C C C G G G G G G G G G G G G G G
14 chr14_28290809 0 28290809 T T A A T T T T T T T T T T T T T T T T
14 chr14_28301029 0 28301029 C C C G C C C C C C C C C C C C C C C C
14 chr14_28315748 0 28315748 C C C C C C C C C C C C C C A A A A C C
14 chr14_28346226 0 28346226 G G G G G G G G C G G G G G G G G G C C
14 chr14_28386505 0 28386505 T T T T T T T T T T T T T T T T A A T T
14 chr14_28386955 0 28386955 C C G G C C C C C C C C C C C C C C C C
14 chr14_28409266 0 28409266 T T A A A A A A A A A A A A A A A A A A
14 chr14_28412277 0 28412277 A A A A A A A A A A A A A A A A C C A A
14 chr14_28431892 0 28431892 G G G G G G G G G G C G G G G G G G G G
14 chr14_28434668 0 28434668 G G G G G G G G G G G T G G G G G G G G
14 chr14_28444420 0 28444420 C C C C C C C C C C C C G G C C C C C C
14 chr14_28458537 0 28458537 G G G G G G G G C G C C G G G G G G G G
14 chr14_28466007 0 28466007 G G G G G G G G T T T T T T T T T T T T
14 chr14_28507590 0 28507590 C C C C C C C C A C C C C C C C C C C C
14 chr14_28515958 0 28515958 C C C C C C C C G G G G C C C C C C G G
14 chr14_28520089 0 28520089 A A C C C C C C C C C C C C C C C C C C
14 chr14_28537629 0 28537629 C C A A A C C C A A A A A A A A A A A A
14 chr14_28555680 0 28555680 C C C C C C C C C C C C C C G G C C C C
14 chr14_28566599 0 28566599 T T T T G T T T T T T T T T T T T T T T
14 chr14_28582363 0 28582363 G G T T G G G G G G G G G G G G G G G G
14 chr14_28601227 0 28601227 G G C C C C G G G G G G G G G G G G G G
14 chr14_28601803 0 28601803 G G T T G G G G G G G G G G G G G G G G
14 chr14_28602281 0 28602281 G G G G C G G G G G G G G G G G G G G G
14 chr14_28609343 0 28609343 G G G G G G G G G G G G G G G G C G G G
14 chr14_28610266 0 28610266 C C C C C C C C C C C C G G G G C C C C
14 chr14_28620436 0 28620436 C C C C C C G G C C C C C C C C C C C C
14 chr14_28621130 0 28621130 C C A A A A C C A A A A A A A A A A A A
14 chr14_28621940 0 28621940 C C C C C C C C C C A C C C C C C C C C
14 chr14_28641140 0 28641140 A A A A A A A A C C C C A A A A A A C C
14 chr14_28641579 0 28641579 C C C C C C C C C C C G C C C C C C C C
14 chr14_28643259 0 28643259 C C C C A C C C C C C C C C C C C C C C
14 chr14_28660819 0 28660819 C C C C C C C C C C C C C C C C A A C C
14 chr14_28666934 0 28666934 C C C C C C C C A A A A C C C C C C A A
14 chr14_28690331 0 28690331 C C C C C C C C G G G G C C C C C C G G
14 chr14_28705186 0 28705186 C C G G G G C C C C C C C C C C C C C C
14 chr14_28706005 0 28706005 G G G G G G G G C C C C G G G G G G C C
14 chr14_28728931 0 28728931 C C C C A C C C C C C C C C C C C C C C
14 chr14_28742820 0 28742820 C C C C C C C C C C C C C G C C C C C C
14 chr14_28743969 0 28743969 G G G T G G G G G G G G G G G G G G G G
14 chr14_28748490 0 28748490 T T T T T T T T T T T T A A T T T T T T
14 chr14_28778854 0 28778854 A A A A A A A A A A A A A A A A A C A A
14 chr14_28789497 0 28789497 T T T T T T T T A A A A T T T T T T A A
14 chr14_28791032 0 28791032 T T G G T T T T T T T T T T T T T T T T
14 chr14_28813251 0 28813251 C C C C C C C C C C C C C C G G C C C C
14 chr14_28831475 0 28831475 C C C C C C C C G G G G C C C C C C G G
14 chr14_28835307 0 28835307 A A A A A A A A T T T T T T T T T T T T
14 chr14_28839430 0 28839430 C C C C C C C C C C C C C C C C A A C C
14 chr14_28842844 0 28842844 C C C G G G C C C C C C C C C C C C C C
14 chr14_28863951 0 28863951 C C C C C C C C C C C C C C A A C C C C
14 chr14_28864497 0 28864497 T T T T T T T T T T A T T T T T T T T T
14 chr14_28868460 0 28868460 C C C C C C C C G G G G C C C C C C G G
14 chr14_28874250 0 28874250 A A A A A A A A C C C C A A A A A A C C
14 chr14_28884412 0 28884412 G G G G G G G G G G G G G G G G T T G G
14 chr14_28887964 0 28887964 C C A A A A C C A A A A A A A A A A A A
14 chr14_28888509 0 28888509 C C C C C C C C G G G G C C C C C C G G
14 chr14_28895519 0 28895519 C C C C C G C C C C C C C C C C C C C C
14 chr14_28902396 0 28902396 G G G G G G G G C C C C G G G G G G C C
14 chr14_28916124 0 28916124 G G T T T T T T T T T T T T T T T T T T
14 chr14_28948636 0 28948636 T T T T T T T T T T T T T T G G T T T T
14 chr14_28960894 0 28960894 G G G G G G G G G G G G G G T T G G G G
14 chr14_28964288 0 28964288 T T T T A T T T T T T T T T T T T T T T
14 chr14_28978646 0 28978646 G G G G G G G G G G G G C C C C C C G G
14 chr14_29006501 0 29006501 A A A A A A A A A A A A A A A A C C A A
14 chr14_29022186 0 29022186 G G G G G G G G T T T T G G G G G G T T
14 chr14_29027728 0 29027728 C C C C C C C C G G G G C C C C C C G G
14 chr14_29030955 0 29030955 T T T T T T T T T T T T T T T T A T T T
14 chr14_29056464 0 29056464 A A A C A A A A A A A A A A A A A A A A
14 chr14_29062585 0 29062585 A A A A A A A A C C C C A A A A A A C C
14 chr14_29068003 0 29068003 A A A A A A A A C C C C A A A A A A C C
14 chr14_29069373 0 29069373 A A A A A A A A T T T T A A A A A A T T
14 chr14_29087482 0 29087482 T T A A A A T T A A A A A A A A A A A A
14 chr14_29093343 0 29093343 C C C C C G C C C C C C C C C C C C C C
14 chr14_29104059 0 29104059 T T T T T T T T T T T T T T G G T T T T
14 chr14_29106996 0 29106996 G G G G G G G G T T T T G G G G G G T T
14 chr14_29133960 0 29133960 A A A A A A A A T T T T A A A A A A T T
14 chr14_29138699 0 29138699 A A A A A A A A C C C C A A A A A A C C
14 chr14_29154169 0 29154169 G G G G G G G G G G G G G G T T G G G G
14 chr14_29161470 0 29161470 A A A A A A T T A A A A A A A A A A A A
14 chr14_29176188 0 29176188 G G T T T T G G G G G G G G G G G G G G
14 chr14_29178190 0 29178190 G G G G G G G G G G G G G T G G G G G G
14 chr14_29180461 0 29180461 A A A A A A A A A A A A A A C C A A A A
14 chr14_29190946 0 29190946 C C C C C C C C C C C C C C C C A C C C
14 chr14_29222747 0 29222747 G G G G G G G G G G G G G G G G G T G G
14 chr14_29255791 0 29255791 T T G G T T T T T T T T T T T T T T T T
14 chr14_29277807 0 29277807 T T T T G T T T T T T T T T T T T T T T
14 chr14_29282452 0 29282452 T T T T T T T T G T G T T T T T T T T T
14 chr14_29327389 0 29327389 G G G G G G G G G G G G G G G G C G G G
14 chr14_29368883 0 29368883 A A A A A A A A A T T T A A A A A A T T
14 chr14_29377093 0 29377093 G G G G G G G G C C C C G G G G G G C C
14 chr14_29381714 0 29381714 A A A A A A A A C C C C A A A A A A C C
14 chr14_29410149 0 29410149 G G G G G G G G T T T T G G G G G G T T
14 chr14_29410311 0 29410311 C C C C C C C C C C C C C G C C C C C C
14 chr14_29421081 0 29421081 A A A A A A A A C C C C A A A A A A C C
14 chr14_29430182 0 29430182 A A C C C C A A C C C C C C C C C C C C
14 chr14_29432191 0 29432191 C C C C C C C C C C C C A C C C C C C C
14 chr14_29439308 0 29439308 A A A A A A A A A A A A A C A A A A A A
14 chr14_29467705 0 29467705 C C C C C C C C C C A C C C C C C C A A
14 chr14_29467990 0 29467990 C C C C C C C C C C C C C C C C A A C C
14 chr14_29537743 0 29537743 C C C C C C C C C G C G C C C C C C C C
14 chr14_29581870 0 29581870 A A A A A A A A A A A A A A A A T T A A
14 chr14_29589959 0 29589959 C C C C C C C C C C C C A C C C C C C C
14 chr14_29608575 0 29608575 G G G G G G G G G G G G C C G G G G G G
14 chr14_29621938 0 29621938 G G G G G G G G G G C G G G G G G G C C
14 chr14_29628700 0 29628700 G T G G G G T T G G G G G G G G G G G G
14 chr14_29637488 0 29637488 T T G G T T T T T T T T T T T T T T T T
14 chr14_29691511 0 29691511 G G G G G G G G C G G G G G G G G G G G
14 chr14_29712211 0 29712211 C C C C C C C C C C C C C C G G C C C C
14 chr14_29722518 0 29722518 A A A A A A A A A A A A A A T T A A A A
14 chr14_29787628 0 29787628 G G G G G G G G G G G G G G G G C C G G
14 chr14_29796877 0 29796877 T T A A T T T T A A A A A A A A A A A A
14 chr14_29804731 0 29804731 T T T T T T T T A T A T T T T T T T A A
14 chr14_29828800 0 29828800 C C G G G G C C G G G G G G G G G G G G
14 chr14_29829266 0 29829266 C C C C C C C C A C A C C C C C C C C C
14 chr14_29847567 0 29847567 T T T T T T T T G G G G T T T T T T G G
14 chr14_29859840 0 29859840 A A C C C C A A C C C C C C C C C C C C
14 chr14_29899984 0 29899984 C C G G C C C C C C C C C C C C C C C C
14 chr14_29907656 0 29907656 C C C C A A C C C C C C C C C C C C C C
14 chr14_29955576 0 29955576 G G G G C G G G G G G G G G G G G G G G
14 chr14_29957855 0 29957855 A A A A A A A A C C C C A A A A A A C C
14 chr14_30057571 0 30057571 G G G G G G G G T T T T G G G G G G T T
14 chr14_30062087 0 30062087 G G G G G G G G G G G G G T G G G G G G
14 chr14_30079652 0 30079652 C C C C C G C C C C C C C C C C C C C C
14 chr14_30102020 0 30102020 A A A A A A A A A A A A A C A A A A A A
14 chr14_30160762 0 30160762 A A A A A C A A A A A A A A A A A A A A
14 chr14_30180013 0 30180013 G G G G G G G G G G C G G G G G G G G G
14 chr14_30189184 0 30189184 A A A A A A A A T T T T A A A A A A T T
14 chr14_30191445 0 30191445 T T G G G G T T G G G G G G G G G G G G
14 chr14_30211810 0 30211810 C C C C C C C C C C C C G G G G G G C C
14 chr14_30215545 0 30215545 T T T T T T T T T T T T T T T T G G T T
14 chr14_30221546 0 30221546 C C G G G G C C C C C C C G G G C C C C
14 chr14_30225777 0 30225777 G G G G G G G G C C C C C G C C G G C C
14 chr14_30231114 0 30231114 G G C G G G G G G G G G G G G G G G G G
14 chr14_30292407 0 30292407 T T T T T T T T T T T T G T T T T T T T
14 chr14_30297307 0 30297307 A A A A A A A A A A A A C C C C C C A A
14 chr14_30299397 0 30299397 G G G G G G G G C G C G G G G G G G C C
14 chr14_30301171 0 30301171 T T T T T T T T A A A A T T T T T T A A
14 chr14_30309968 0 30309968 T T T T T T T T T T A T T T T T T T T T
14 chr14_30316565 0 30316565 G G C C C C G G G G G G C C C C C C G G
14 chr14_30323508 0 30323508 A A A A A T A A A A A A A A A A A A A A
14 chr14_30332770 0 30332770 A A A A A A A A A A A A T T T T T T A A
14 chr14_30348325 0 30348325 G G G G G G G G G G G G G T G G G G G G
14 chr14_30386919 0 30386919 G G G G C G G G G G G G G G G G G G G G
14 chr14_30416618 0 30416618 T T T T T T T T A A A A T T T T T T A A
14 chr14_30430315 0 30430315 T T T T T T T T G G G G T T T T T T G G
14 chr14_30451176 0 30451176 C C C C C C C C C C C C C G C C C C C C
14 chr14_30457663 0 30457663 A A A A A A A A C C C C A A A A A A C C
14 chr14_30458718 0 30458718 C C C C C C C C G G G G C C C C C C G G
14 chr14_30462868 0 30462868 T T T T T T T T T T A T T T T T T T T T
14 chr14_30467518 0 30467518 T T T T T T T T T T T T T T T T A A T T
14 chr14_30485459 0 30485459 G G G G G T G G G G G G G G G G G G G G
14 chr14_30492946 0 30492946 C C C C C C C C C C C C C C G G C C C C
14 chr14_30513016 0 30513016 A A A A A A A A T T T T A A A A A A T T
14 chr14_30537606 0 30537606 A A A A A A A A C C C C A A A A A A C C
14 chr14_30546651 0 30546651 C C C C C C C C A A A A C C C C C C A A
14 chr14_30577240 0 30577240 C C C C C C C C G G G G C C C C C C C C
14 chr14_30623488 0 30623488 C C C C C C C C A A A A C C C C C C C C
14 chr14_30633449 0 30633449 A A A A A A A A A A A A A A T T A A A A
14 chr14_30660647 0 30660647 A A A A A A A A A A A A A C A A A A A A
14 chr14_30692490 0 30692490 G G G G G G G G C G C C G G G G G G C C
14 chr14_30723515 0 30723515 C C C C C C C C A C A A C C C C C C A A
14 chr14_30734253 0 30734253 T T T T T T T T T T T T T T T T G G T T
14 chr14_30742558 0 30742558 A A A A A C A A A A A A A A A A A A A A
14 chr14_30746012 0 30746012 G G G G G G G G C C C C G G G G G G C C
14 chr14_30784799 0 30784799 T T T T G T T T T T T T T T T T T T T T
14 chr14_30792340 0 30792340 A A A A A A A A A A A A A T A A A A A A
14 chr14_30806996 0 30806996 A C C C C C C C C C C C C C C C C C C C
14 chr14_30830929 0 30830929 A A A A A A A A A A A T A A A A A A A A
14 chr14_30876645 0 30876645 G G G G G G G G C C C C G G G G G G C C
14 chr14_30880924 0 30880924 C C C C C C C C A A A A C C C C C C A A
14 chr14_30889056 0 30889056 G T G G G G G G G G G G G G G G G G G G
14 chr14_30894564 0 30894564 C C C C C C C C C C C C C C C C A A C C
14 chr14_30909991 0 30909991 A A A A A A A A A A A A C C C C C C A A
14 chr14_30928762 0 30928762 G G G G G G G G T T T T G G G G G G T T
14 chr14_30948831 0 30948831 G G G G G G G G C C C C G G G G G G C C
14 chr14_30954649 0 30954649 T T T T T T T T T T T T G T T T T T T T
14 chr14_30954918 0 30954918 T T T T T T G G T T T T T T T T T T T T
14 chr14_30968159 0 30968159 A A C C A A A A A A A A A A A A A A A A
14 chr14_30987280 0 30987280 G G G G G G G G C C C C G G G G G G C C
14 chr14_30997092 0 30997092 T T G T T T T T T T T T T T T T T T T T
14 chr14_30997206 0 30997206 T T T T T T T T T T T T G G T T T T T T
14 chr14_31022174 0 31022174 G G G G G G G G G T G T G G G G G G G G
14 chr14_31041543 0 31041543 G G G G G G G G C C C C G G G G G G C C
14 chr14_31043585 0 31043585 C C C C C G C C C C C C C C C C C C C C
14 chr14_31045902 0 31045902 C C C C C G C C C C C C C C C C C C C C
14 chr14_31047125 0 31047125 C C C C A C C C C C C C C C C C C C C C
14 chr14_31048694 0 31048694 G G G G T T G G G G G G G G G G G G G G
14 chr14_31049046 0 31049046 T T T T T T T T T T T T T T A A T T T T
14 chr14_31049930 0 31049930 G G G G G G G G G G G G G G G G T T G G
14 chr14_31055970 0 31055970 T T T T T T T T G G G G T T T T T T G G
14 chr14_31083884 0 31083884 G G G G G G G G C C C C G G G G G G C C
14 chr14_31086377 0 31086377 A C C C C C C C C C C C C C C C C C C C
14 chr14_31098607 0 31098607 A A A A A A A A A A A A C C A A A A A A
14 chr14_31118475 0 31118475 C C C C C C C C C G G G C C C C C C G G
14 chr14_31131525 0 31131525 G G T T G G G G G G G G G G G G G G G G
14 chr14_31149772 0 31149772 A A A A A A A A A C C C A A A A A A C C
14 chr14_31175242 0 31175242 G G G G G G G G T T T T G G G G G G T T
14 chr14_31178810 0 31178810 G G G G G G G G T T T T G G G G G G T T
14 chr14_31200481 0 31200481 C C C C C C C C C C C C C C C C A A C C
14 chr14_31218457 0 31218457 C C C G C C C C C C C C C C C C C C C C
14 chr14_31234729 0 31234729 T T T T T T T T G G G G T T T T T T G G
14 chr14_31237453 0 31237453 A A C C A A A A A A A A A A A A A A A A
14 chr14_31290971 0 31290971 G G T T T T T T T T T T T T T T T T T T
14 chr14_31293374 0 31293374 G G G G G G G G T T T T G G G G G G T T
14 chr14_31303171 0 31303171 T T T T T T T T G G G G T T T T T T G G
14 chr14_31337011 0 31337011 A A A A A A A A C C C C A A A A A A C C
14 chr14_31365074 0 31365074 T T T T T T T T A A A A T T T T T T A A
14 chr14_31367455 0 31367455 G G C C C C G G C C C C C C C C C C C C
14 chr14_31368243 0 31368243 A A A A A A A A T T A T A A A A A A T T
14 chr14_31369716 0 31369716 A A T T A A A A A A A A A A A A A A A A
14 chr14_31385797 0 31385797 A T A A A A A A A A A A A A A A A A A A
14 chr14_31397822 0 31397822 C C C C C C C C G G G G C C C C C C G G
14 chr14_31441644 0 31441644 T T T T A T T T T T T T T T T T T T T T
14 chr14_31452888 0 31452888 A A A A A T A A A A A A A A A A A A A A
14 chr14_31579353 0 31579353 G G T T T T G G T T T T T T T T T T T T
14 chr14_31618342 0 31618342 T T T T T T T T T T T T G G G G T T T T
14 chr14_31619482 0 31619482 A A A A A A A A C C C C A A A A A A C C
14 chr14_31634575 0 31634575 T T T T T T T T G G G G T T T T T T G G
14 chr14_31638913 0 31638913 A A A A A A A A T T T T A A A A A A T T
14 chr14_31643446 0 31643446 T T T T T T T T G G G G T T T T T T G G
14 chr14_31644670 0 31644670 A A C C A A A A A A A A A A A A A A A A
14 chr14_31654311 0 31654311 A A A A A A A A T T T T A A A A A A T T
14 chr14_31657620 0 31657620 G G G G G G G G G G G G C G G G G G G G
14 chr14_31680030 0 31680030 A A A A A C A A A A A A A A A A A A A A
14 chr14_31696264 0 31696264 T T G G G G T T G G G G T T T T T T G G
14 chr14_31696774 0 31696774 G G G G G G G G C G G G G G G G G G G G
14 chr14_31715025 0 31715025 A A A A A A A A C C C C A A A A A A C C
14 chr14_31727296 0 31727296 C C C C C C C C C G C C C C C C C C C C
14 chr14_31733338 0 31733338 A A C C C C A A C C C C C C C C C C C C
14 chr14_31747856 0 31747856 T T T T T T T T G G G G T T T T T T G G
14 chr14_31761504 0 31761504 C C C C C C C C G G G G C C C C C C G G
14 chr14_31766206 0 31766206 A T T T T T T T T T T T T T T T T T T T
14 chr14_31770112 0 31770112 C C C C C C C C G G G G C C C C C C G G
14 chr14_31771340 0 31771340 C C C C C G C C C C C C C C C C C C C C
14 chr14_31772880 0 31772880 G G G G G G G G G G G G G G C C G G G G
14 chr14_31774561 0 31774561 G G G G G G G G G G G G G G T T G G G G
14 chr14_31777342 0 31777342 G G G G G G G G C C C C G G G G G G C C
14 chr14_31780994 0 31780994 G G G G G G G G T T T T G G G G G G T T
14 chr14_31800624 0 31800624 T T T T T T T T T T T T G T G G T T T T
14 chr14_31823658 0 31823658 C C C C A C C C C C C C C C C C C C C C
14 chr14_31837810 0 31837810 C C C C C C C C G G G G C C C C C C G G
14 chr14_31844099 0 31844099 T T T T T T T T T T T T T T G T T T T T
14 chr14_31859726 0 31859726 T T T T T T T T T T T T T T T T A A T T
14 chr14_31867994 0 31867994 C C G G G G C C G G G G G G G G G G G G
14 chr14_31885903 0 31885903 T T G G G T T T T T T T T T T T T T T T
14 chr14_31896074 0 31896074 G G G G G G G G C C C C G G G G G G C C
14 chr14_31901878 0 31901878 T T T T A T T T T T T T T T T T T T T T
14 chr14_31919654 0 31919654 G G G G G G G G T T T T G G G G G G T T
14 chr14_31929447 0 31929447 G G G G G G G G T T T T G G G G G G T T
14 chr14_31936322 0 31936322 G G C C C C G G C C C C C C C C C C C C
14 chr14_31956136 0 31956136 G G G G G G G G G G G G T T G G G G G G
14 chr14_31968428 0 31968428 G G T T G T G G G G G G G G G G G G G G
14 chr14_31979102 0 31979102 G G T T G G G G G G G G G G G G G G G G
14 chr14_31983406 0 31983406 T T T T G G T T T T T T T T T T T T T T
14 chr14_32000022 0 32000022 A C C C C C C C C C C C C C C C C C C C
14 chr14_32049900 0 32049900 C C C C C C C C C C C C C C C C A A C C
14 chr14_32054711 0 32054711 C C C C C C C C C C C G C C C C C C C C
14 chr14_32063829 0 32063829 A A A A A A A A A A A A C C C C C C A A
14 chr14_32068133 0 32068133 G T T T T T T T T T T T T T T T T T T T
14 chr14_32074800 0 32074800 T T A A A A T T A A A A A A A A A A A A
14 chr14_32080686 0 32080686 C C C C A A C C C C C C A A C C A A C C
14 chr14_32106754 0 32106754 C C C C C C C C G G G G C C C C C C G G
14 chr14_32108270 0 32108270 C C C C C C C C C C C C C C C C A A C C
14 chr14_32164750 0 32164750 A A A A A A A A A A A A A C A A A A A A
14 chr14_32175979 0 32175979 T T T T T T T T A A A A T T T T T T A A
14 chr14_32189618 0 32189618 A A A A A A A A A A A A A A T T A A A A
14 chr14_32200604 0 32200604 C C G G C G C C C C C C C C C C C C C C
14 chr14_32237217 0 32237217 G G G G G G G G T T T T G G G G G G T T
14 chr14_32240661 0 32240661 G G G G G G G G G G G G C G G G G G G G
14 chr14_32245372 0 32245372 G G C C G G G G G G G G G G G G G G G G
14 chr14_32248658 0 32248658 T T T T T T T T T T T T T T G G T T T T
14 chr14_32251030 0 32251030 T T T T T T T T A T T T T T T T T T T T
14 chr14_32270089 0 32270089 A A A A A T A A A A A A A A A A A A A A
14 chr14_32272056 0 32272056 C C A A C C C C C C C C C C C C C C C C
14 chr14_32279718 0 32279718 C G G G G G G G G G G G G G G G G G G G
14 chr14_32298428 0 32298428 T T T T T T T T A A A A T T T T T T A A
14 chr14_32320696 0 32320696 G G G T T T G G G G G G G G G G G G G G
14 chr14_32324972 0 32324972 C C C C C C C C G G G G C C C C C C G G
14 chr14_32329430 0 32329430 T T T T T T T T T T T T T T G T T T T T
14 chr14_32336566 0 32336566 C C C C C C C C G G G G C C C C C C G G
14 chr14_32342501 0 32342501 C C C C C C C C C C C C C C A A C C C C
14 chr14_32350822 0 32350822 T T G G G G G G G G G G G G G G G G G G
14 chr14_32353867 0 32353867 G G G G G G G G T T T T G G G G G G T T
14 chr14_32363092 0 32363092 A A C C C C A A C C C C C C C C C C C C
14 chr14_32391637 0 32391637 T T T T A T T T T T T T T T T T T T T T
14 chr14_32391790 0 32391790 A C A A A A C C A A A A A A A A A A A A
14 chr14_32411825 0 32411825 A A A A A A A A C C C C A A A A A A C C
14 chr14_32413855 0 32413855 A A C C C C A A C C C C C C C C C C C C
14 chr14_32415690 0 32415690 T T T T T T T T G T T T T T T T T T T T
14 chr14_32417918 0 32417918 G G G G G G G G C C C C G G G G G G C C
14 chr14_32431536 0 32431536 T T G G G G G G G G G G G G G G G G G G
14 chr14_32437887 0 32437887 C C C G C C C C C C C C C C C C C C C C
14 chr14_32449433 0 32449433 A A A A A A A A A A A A A A A A T T A A
14 chr14_32450344 0 32450344 G G G G C G G G G G G G G G G G G G G G
14 chr14_32469795 0 32469795 G G G G G G G G G G G G C C G G G G G G
14 chr14_32512864 0 32512864 A A A A A A A A T T T T A A A A A A T T
14 chr14_32513532 0 32513532 A A A A A A A A C C C C A A A A A A C C
14 chr14_32525323 0 32525323 C C C C C C C C G G G G C C C C C C G G
14 chr14_32536131 0 32536131 A A A A A T A A A A A A A A A A A A A A
14 chr14_32547498 0 32547498 G G C G G G G G G G G G G G G G G G G G
14 chr14_32551471 0 32551471 T T T T T T T T T T T T T T A A T T T T
14 chr14_32551911 0 32551911 G G G G G G G G G G G G G G G G T T G G
14 chr14_32553204 0 32553204 C C C C C C C C G G G G C C C C C C G G
14 chr14_32577844 0 32577844 C C C C C C C C A A A A C C C C C C A A
14 chr14_32609202 0 32609202 T T T T T T T T G G G G T T T T T T G G
14 chr14_32611935 0 32611935 A A A A A A A A A A A A A A T T A A A A
14 chr14_32619258 0 32619258 G G G G G G G G C G G G G G G G G G G G
14 chr14_32628148 0 32628148 C C G G C G C C C C C C C C C C C C C C
14 chr14_32628250 0 32628250 G G G G G G G G G G G G G G G G G T G G
14 chr14_32642507 0 32642507 T T T T T T T T T T T T T T T T A A T T
14 chr14_32650612 0 32650612 A A A A A A A A C C C C A A A A A A C C
14 chr14_32660942 0 32660942 A A A T A A A A A A A A A A A A A A A A
14 chr14_32677292 0 32677292 C C A A A A C C A A A A A A A A A A A A
14 chr14_32682262 0 32682262 G G G G G G G G G G G G G T G G G G G G
14 chr14_32707061 0 32707061 T T T T T T T T G G G G T T T T T T G G
14 chr14_32735568 0 32735568 G G G G G G G G C C C C G G G G G G C C
14 chr14_32746769 0 32746769 G G G G G G G G C C C C G G G G G G C C
14 chr14_32750257 0 32750257 T T T T T T T T G G G G T T T T T T G G
14 chr14_32757135 0 32757135 C C C C C C C C C C A C C C C C C C C C
14 chr14_32759416 0 32759416 C C A C A C C C A A A A A A A A A A A A
14 chr14_32789188 0 32789188 A A A A A A A A C C A C A A A A A A C C
14 chr14_32795672 0 32795672 A A A A A A A A A A A T A A A A A A A A
14 chr14_32804717 0 32804717 T T A A T T T T T T T T T T T T T T T T
14 chr14_32838293 0 32838293 T T T T G T T T T T T T T T T T T T T T
14 chr14_32886814 0 32886814 A A A A A A A A T T T T A A A A A A T T
14 chr14_32892177 0 32892177 G G G G G T G G G G G G G G G G G G G G
14 chr14_32893764 0 32893764 T T T T T T T T G G G G T T T T T T G G
14 chr14_32902333 0 32902333 T T T T G T T T T T T T T T T T T T T T
14 chr14_32909657 0 32909657 C C C C C C C C C C C C A A C C C C C C
14 chr14_32922225 0 32922225 G G G G G G G G C C C C G G G G G G C C
14 chr14_32962909 0 32962909 T T A A A A A A A A A A A A A A A A A A
14 chr14_32975809 0 32975809 G G G G G G G G T T T T G G G G G G T T
14 chr14_32978451 0 32978451 C C C C C C C C C C C C C C C C G G C C
14 chr14_32984261 0 32984261 T T T T T T T T G G G G T T T T T T G G
14 chr14_33036405 0 33036405 C C C C C C C C C C C C C C A A C C C C
14 chr14_33039097 0 33039097 C C G G C C C C C C C C C C C C C C C C
14 chr14_33042388 0 33042388 C C C C C C C C G G G G C C C C C C G G
14 chr14_33066222 0 33066222 G G G G C G G G G G G G G G G G G G G G
14 chr14_33118309 0 33118309 G G G G G G G G C C C C G G G G G G C C
14 chr14_33123177 0 33123177 A A A A A A C C A A A A A A A A A A A A
14 chr14_33154858 0 33154858 C C A C C C C C C C C C C C C C C C C C
14 chr14_33157522 0 33157522 C C C C C C C C A A A A C C C C C C A A
14 chr14_33166160 0 33166160 A A A T A A A A A A A A A A A A A A A A
14 chr14_33172166 0 33172166 T T T T T T T T T T T T T T A T T T T T
14 chr14_33173442 0 33173442 A A T T T T A A T T T T T T T T T T T T
14 chr14_33184721 0 33184721 C C C C C C C C C C C C A C C C C C C C
14 chr14_33204630 0 33204630 A A A A A A A A A A A A A A A A C C A A
14 chr14_33208653 0 33208653 T T T T T T T T T T T T G T G G T T T T
14 chr14_33254044 0 33254044 A A A A A A A A C C C C A A A A A A A A
14 chr14_33259319 0 33259319 T T T T T T T T G G G G T T T T T T G G
14 chr14_33263835 0 33263835 A A A A A A A A C C C C A A A A A A C C
14 chr14_33267535 0 33267535 C C C C C C C C C C C C A C C C C C C C
14 chr14_33276113 0 33276113 G G G G G G G G G G G G G G G G T T G G
14 chr14_33277836 0 33277836 G G G G G G G G T T T T G G G G G G T T
14 chr14_33287421 0 33287421 C C C C A C C C C C C C C C C C C C C C
14 chr14_33304141 0 33304141 A A A A A A A A C C C C A A A A A A C C
14 chr14_33313965 0 33313965 A A A A A A A A A A A T A A A A A A A A
14 chr14_33330542 0 33330542 G G G G G G G G C G C G G G G G G G C C
14 chr14_33343386 0 33343386 T T T T T T T T T T T T T T T T G G T T
14 chr14_33366787 0 33366787 G G G G G G G G G G C G G G G G G G G G
14 chr14_33430521 0 33430521 T T T T T T T T A A A A T T T T T T A A
14 chr14_33436071 0 33436071 G G G G G G G G G G G G G T G G G G G G
14 chr14_33454900 0 33454900 A A A A A A A A A A A C A A A A A A C C
14 chr14_33462603 0 33462603 C C C G C C C C C C C C C C C C C C C C
14 chr14_33476357 0 33476357 C C C C C C C C C C C C C C A A C C C C
14 chr14_33559663 0 33559663 A A C C A A A A A A A A A A A A A A A A
14 chr14_33592158 0 33592158 A A T T T T A A A A A A A A A A A A A A
14 chr14_33593951 0 33593951 G G G G G G G G G G G G G T G G G G G G
14 chr14_33602494 0 33602494 G G G G G G G G G G C G G G G G G G G G
14 chr14_33607465 0 33607465 G G G G G G G G T T T T G G G G G G T T
14 chr14_33611001 0 33611001 G G G G G G G G C C C C G G G G G G C C
14 chr14_33614061 0 33614061 A A A A A A A A A A A A A A A T A A A A
14 chr14_33615892 0 33615892 G G G G G G G G T T T T G G G G G G T T
14 chr14_33619816 0 33619816 T T T T T T T T T T T T T T T T A T T T
14 chr14_33665275 0 33665275 G G G G G G G G C C C C G G G G G G C C
14 chr14_33674574 0 33674574 T T G G T T T T T T T T T T T T T T T T
14 chr14_33678615 0 33678615 G G G G G G G G T T T T G G G G G G T T
14 chr14_33695889 0 33695889 C C C C C C C C A C A C C C C C C C A A
14 chr14_33725595 0 33725595 C C C C C C C C A C A C C C C C C C A A
14 chr14_33732522 0 33732522 T T T T T T T T G G G G T T T T T T G G
14 chr14_33741940 0 33741940 A A A A A A A A C C C C A A A A A A C C
14 chr14_33752655 0 33752655 C C C C C C C C G G G G C C C C C C G G
14 chr14_33754614 0 33754614 C C C C C C C C A A A A A A A A A A A A
14 chr14_33792460 0 33792460 A A A A A A A A C C C C A A A A A A C C
14 chr14_33793319 0 33793319 C C G G G G C C G G G G G G G G G G G G
14 chr14_33794101 0 33794101 T T T T T T T T T T G T T T T T T T T T
14 chr14_33799666 0 33799666 A A A A A A A A C C C C A A A A A A C C
14 chr14_33823588 0 33823588 G G G G G G G G G G G G G G C C G G G G
14 chr14_33866332 0 33866332 T T T T T T T T T T T T A A A A T T T T
14 chr14_33920139 0 33920139 T T T T T T T T A A A A T T T T T T A A
14 chr14_33981409 0 33981409 T T G G G G G G G G G G G G G G G G G G
14 chr14_33984256 0 33984256 A A A A A A A A A A A A A A C C A A A A
14 chr14_34003778 0 34003778 T T T T T T T T G G G G T T T T T T G G
14 chr14_34007374 0 34007374 T T T T T T G G T T T T T T T T T T T T
14 chr14_34038044 0 34038044 A A A A A C A A A A A A A A A A A A A A
14 chr14_34043523 0 34043523 C C C C C C C C A A A A C C C C C C A A
14 chr14_34090232 0 34090232 T T T T T T T T G G G G T T T T T T G G
14 chr14_34109412 0 34109412 G G G G G G G G C C C C G G G G G G C C
14 chr14_34110049 0 34110049 A A T T T T T T T T T T T T T T T T T T
14 chr14_34118033 0 34118033 G G G G G G G G G G G G G G C G G G G G
14 chr14_34126296 0 34126296 G G G G G G G G G G G G C G G G G G G G
14 chr14_34132658 0 34132658 T T T T T T T T G G G G T T T T T T G G
14 chr14_34158641 0 34158641 T T T T T T T T G G G G T T T T T T G G
14 chr14_34171032 0 34171032 G G G G G G G G C G G G G G G G G G G G
14 chr14_34175931 0 34175931 T T T T T T T T T T T T T T T T G G T T
14 chr14_34179462 0 34179462 T T A A A A T T T T T T T T T T T T T T
14 chr14_34201879 0 34201879 C G C C C C C C C C C C C C C C C C C C
14 chr14_34254685 0 34254685 A A A A A A A A A A A C A A A A A A A A
14 chr14_34267419 0 34267419 A A A A C C A A A A A A A A A A A A A A
14 chr14_34269573 0 34269573 G G G G G G G G C C C C G G G G G G C C
14 chr14_34273556 0 34273556 T T T T T T T T T T T T G T G T T T T T
14 chr14_34281056 0 34281056 A A A A A A A A C C C C A A A A A A C C
14 chr14_34292843 0 34292843 C C C C C C C C C G C G C C C C C C G G
14 chr14_34293207 0 34293207 G G G G G G G G T T T T G G G G G G T T
14 chr14_34293641 0 34293641 C C C C C C C C C C C C C C C C G G C C
14 chr14_34306170 0 34306170 C C A A C C C C C C C C C C C C C C C C
14 chr14_34321688 0 34321688 C C C C C C C C C C C C C G C C C C C C
14 chr14_34357914 0 34357914 T T T T T T T T G T G T T T T T T T T T
14 chr14_34358742 0 34358742 C C C C C C C C C C C C C G C C C C C C
14 chr14_34360404 0 34360404 G G G G G G G G C C C C G G G G G G C C
14 chr14_34365028 0 34365028 G G G G G G G G C C C C G G G G G G C C
14 chr14_34379060 0 34379060 G G G G G T G G G G G G G G G G G G G G
14 chr14_34436623 0 34436623 G G G G G G G G T T T T G G G G G G T T
14 chr14_34461876 0 34461876 C G G G G G G G G G G G G G G G G G G G
14 chr14_34473894 0 34473894 A C A A A A C C A A A A A A A A A A A A
14 chr14_34496005 0 34496005 A A A A A C A A A A A A A A A A A A A A
14 chr14_34503184 0 34503184 T T T T T T T T T T T T T T G G G G T T
14 chr14_34503301 0 34503301 G G G G G G G G C G C G G G G G G G G G
14 chr14_34503627 0 34503627 T T T T T T T T T T T T T T G G T T T T
14 chr14_34537686 0 34537686 A C C C C C C C C C C C C C C C C C C C
14 chr14_34539934 0 34539934 C C C C C C C C C C C C C G C C C C C C
14 chr14_34559878 0 34559878 G G G G C G G G G G G G G G G G G G G G
14 chr14_34566480 0 34566480 T T T T T T T T T T T T G T T T T T T T
14 chr14_34589706 0 34589706 G G G G G G G G C C C C G G G G G G C C
14 chr14_34602908 0 34602908 C C C C C C C C C C C C G G G G G G C C
14 chr14_34611797 0 34611797 A A A A A A A A A A A A C C A A A A A A
14 chr14_34620631 0 34620631 T T T T T T T T G G G G T T T T T T G G
14 chr14_34638425 0 34638425 T T T T T T T T T T T T G G T T T T T T
14 chr14_34640825 0 34640825 C C C C C C C C C C C C C C G G C C C C
14 chr14_34656982 0 34656982 A A A A A A A A T T T T A A A A A A T T
14 chr14_34670016 0 34670016 T T G T T T T T T T T T T T T T T T T T
14 chr14_34699480 0 34699480 C C C C C C C C C C C C G G C C C C C C
14 chr14_34707014 0 34707014 G G G G G G G G T T T T G G G G G G T T
14 chr14_34711664 0 34711664 G G G G G G G G C C C C G G G G G G C C
14 chr14_34736586 0 34736586 A A A A A T A A A A A A A A A A A A A A
14 chr14_34739987 0 34739987 C C G G G G C C G G G G G G G G G G G G
14 chr14_34756002 0 34756002 A A A A A A A A T T T T A A A A A A T T
14 chr14_34770421 0 34770421 C C C C C C C C C C C C A A C C C C C C
14 chr14_34791453 0 34791453 G G C C C C G G C C C C C C C C C C C C
14 chr14_34805751 0 34805751 T T T T T T T T G G G G T T T T T T G G
14 chr14_34815935 0 34815935 T T T T T T T T G G G G T T T T T T G G
14 chr14_34824213 0 34824213 A A A A A T A A A A A A A A A A A A A A
14 chr14_34833177 0 34833177 C C C C C G C C C C C C C C C C C C C C
14 chr14_34833439 0 34833439 G G G G G G G G C C C C G G G G G G C C
14 chr14_34861297 0 34861297 G G G G G G G G G G G G G G G G C C G G
14 chr14_34878899 0 34878899 C C C C C G C C C C C C C C C C C C C C
14 chr14_34888641 0 34888641 G G G G G G G G C C C C G G G G G G C C
14 chr14_34899284 0 34899284 A A A A A A A A T T T T A A A A A A T T
14 chr14_34906847 0 34906847 G G G G G G G G C C C C G G G G G G C C
14 chr14_34911214 0 34911214 A A A T A A A A A A A A A A A A A A A A
14 chr14_34947829 0 34947829 C C C C C C C C C C C C C G C C C C C C
14 chr14_34949149 0 34949149 A A A A A A A A C C C C A A A A A A C C
14 chr14_34956744 0 34956744 T T T T T T T T T T T T T T T T A A T T
14 chr14_34957361 0 34957361 G G G G G G G G C C C C G G G G G G C C
14 chr14_34969911 0 34969911 C C C G C C C C C C C C C C C C C C C C
14 chr14_34977415 0 34977415 C C C C C C C C C C C C C C C C G G C C
14 chr14_34982628 0 34982628 A A C C C C A A C C C C C C C C C C C C
14 chr14_34997503 0 34997503 T T T T T T T T G T T T T T T T T T G G
14 chr14_35000597 0 35000597 G G T T T T G G T T T T T T T T T T T T
14 chr14_35041030 0 35041030 C C G G C C C C C C C C C C C C C C C C
14 chr14_35075071 0 35075071 A A A A A A A A A A A A A A A A C C A A
14 chr14_35078192 0 35078192 A A A A A A A A T T T T A A A A A A T T
14 chr14_35087364 0 35087364 C C C C C C C C G G C G C C C C C C C C
14 chr14_35115600 0 35115600 T T T T T T T T T T T T A T T T T T T T
14 chr14_35130642 0 35130642 C C G G G G C C G G G G G G G G G G G G
14 chr14_35145885 0 35145885 C C C C C C C C G G G G C C C C C C G G
14 chr14_35159941 0 35159941 G G G G G G G G G T G G G G G G G G G G
14 chr14_35176776 0 35176776 C C A C C C C C C C C C C C C C C C C C
14 chr14_35182497 0 35182497 C C C C C C C C C G C C C C C C C C C C
14 chr14_35198409 0 35198409 C C C C C C C C C C C C C C C C A A C C
14 chr14_35203534 0 35203534 A A A A A A A A C C C C A A A A A A C C
14 chr14_35208327 0 35208327 G T T T T T G G T T T T T T T T T T T T
14 chr14_35218810 0 35218810 A A A A A A A A T T T T A A A A A A T T
14 chr14_35222297 0 35222297 C C C C C C C C C C C C C G C C C C C C
14 chr14_35228207 0 35228207 T T T T T T T T T T A A T T T T T T A A
14 chr14_35235872 0 35235872 G G G G G G G G T T T T G G G G G G T T
14 chr14_35236126 0 35236126 A A A T A A A A A A A A A A A A A A A A
14 chr14_35240322 0 35240322 C C C C G G C C C C C C C C C C C C C C
14 chr14_35241777 0 35241777 C C C C C C C C G G G G C C C C C C G G
14 chr14_35242867 0 35242867 G G G G G G G G C C C C G G G G G G C C
14 chr14_35247301 0 35247301 A A A A A A A A C C A C A A A A A A C C
14 chr14_35265947 0 35265947 C C C C C C C C C C C C C C C G C C C C
14 chr14_35266747 0 35266747 G G C C C C G G C C C C C C C C C C C C
14 chr14_35273402 0 35273402 G G G G G T G G G G G G G G G G G G G G
14 chr14_35273706 0 35273706 A A A A A A A A C C C C A A A A A A C C
14 chr14_35298577 0 35298577 T T T T T T T T G G G G T T T T T T G G
14 chr14_35310234 0 35310234 C C C C A C C C C C C C C C C C C C C C
14 chr14_35330404 0 35330404 C C G G C C C C C C C C C C C C C C C C
14 chr14_35351437 0 35351437 T T T T T T T T G G G G T T T T T T G G
14 chr14_35379782 0 35379782 C C C C C C C C C C C C C C C G C C C C
14 chr14_35407363 0 35407363 G G G G G G G G C C C C G G G G G G C C
14 chr14_35407616 0 35407616 C C C C C C C C G G G G C C C C C C G G
14 chr14_35427269 0 35427269 C C C C C C C C C C C C C C A A A A C C
14 chr14_35428364 0 35428364 A A A A A A A A T T T T A A A A A A T T
14 chr14_35451070 0 35451070 G G C C C C G G G G G G G G G G G G G G
14 chr14_35488018 0 35488018 A C C C C C A A C C C C C C C C C C C C
14 chr14_35497141 0 35497141 C G G G G G G G G G G G G G G G G G G G
14 chr14_35515997 0 35515997 C C C C C C C C C C C C C C C C C G C C
14 chr14_35526976 0 35526976 T T T T T T T T G G G G T T T T T T G G
14 chr14_35549519 0 35549519 C C C C A C C C C C C C C C C C C C C C
14 chr14_35573691 0 35573691 C C C C C C G G C C C C C C C C C C C C
14 chr14_35615152 0 35615152 C C C C C C C C C C C C C C G G C C C C
14 chr14_35645262 0 35645262 T T T T T T T T T T T T G G G G G G T T
14 chr14_35671832 0 35671832 C C C C C C C C C G G G C C C C C C G G
14 chr14_35689301 0 35689301 T T T T T T T T G G G G T T T T T T G G
14 chr14_35689870 0 35689870 T T A A T T T T T T T T T T T T T T T T
14 chr14_35692937 0 35692937 G T G G G G G G G G G G G G G G G G G G
14 chr14_35729529 0 35729529 C C C C C C C C C C C C C G C C C C C C
14 chr14_35731488 0 35731488 C C C C C C C C C C C C C C C C G G C C
14 chr14_35746582 0 35746582 T T T T T T T T T T T T A T T T T T T T
14 chr14_35751177 0 35751177 G G T T T T G G G G G G G G G G G G G G
14 chr14_35765934 0 35765934 A A A A A A A A A A A A A A C C A A A A
14 chr14_35766529 0 35766529 C C A C C C C C C C C C C C C C C C C C
14 chr14_35785215 0 35785215 C G G G G G G G G G G G G G G G G G G G
14 chr14_35875384 0 35875384 C C C C C C C C C C C C C C G G C C C C
14 chr14_35883794 0 35883794 T T T T G T T T T T T T T T T T T T T T
14 chr14_35939031 0 35939031 T T T T T T T T T T T T A A T T T T T T
14 chr14_36028256 0 36028256 C C C C C C C C G G G G C C C C C C G G
14 chr14_36038829 0 36038829 T T T T T T T T T T G T T T T T T T T T
14 chr14_36119909 0 36119909 G G G G G G G G G G G G T T T T T T G G
14 chr14_36152784 0 36152784 G G G G G G G G G G G T G G G G G G G G
14 chr14_36206708 0 36206708 C C C C C C C C C C C C C C G G C C C C
14 chr14_36212188 0 36212188 T T T T T T T T G G G G T T T T T T G G
14 chr14_36242990 0 36242990 C C G G G G C C G G G G G G G G G G G G
14 chr14_36255588 0 36255588 A A A A A A A A A A A A A A C C A A A A
14 chr14_36300933 0 36300933 G G G G G G G G G G G G C G G G G G G G
14 chr14_36328499 0 36328499 A A A A A A A A A A A A A A A A T T A A
14 chr14_36358714 0 36358714 T T T T T T T T A A A A T T T T T T A A
14 chr14_36427754 0 36427754 G G C C C C G G G G G G G G G G G G G G
14 chr14_36427787 0 36427787 A A A A A A A A A A A A A C A A A A A A
14 chr14_36435406 0 36435406 A A A A A A A A A A A A A A A A C C A A
14 chr14_36446422 0 36446422 C C C C C C C C C C C C C C C C A C C C
14 chr14_36472366 0 36472366 A A T T T T A A T T T T T T T T T T T T
14 chr14_36474103 0 36474103 C C C C C C C C G G G G C C C C C C G G
14 chr14_36514145 0 36514145 C C C C C C C C A A A A C C C C C C A A
14 chr14_36515854 0 36515854 G G T T G T G G G G G G G G G G G G G G
14 chr14_36522309 0 36522309 C C C C C C C C C C C C G G C C C C C C
14 chr14_36555274 0 36555274 C C C C C C C C G G G G C C C C C C G G
14 chr14_36579066 0 36579066 G G G G C G G G G G G G G G G G G G G G
14 chr14_36584475 0 36584475 C C C C C C C C C C C C C C A A C C C C
14 chr14_36587924 0 36587924 C C C C C C C C C C C C C C A C C C C C
14 chr14_36602262 0 36602262 C C C C C G C C C C C C C C C C C C C C
14 chr14_36605321 0 36605321 T T G G G G T T G G G G G G G G G G G G
14 chr14_36615870 0 36615870 G G G G G G G G G G G G G G G G T T G G
14 chr14_36628724 0 36628724 A A A A A A A A C C C C A A A A A A C C
14 chr14_36645950 0 36645950 C C C C C C C C C C C C C C G G C C C C
14 chr14_36657040 0 36657040 C C C C C C C C C C C C C C A A C C C C
14 chr14_36673924 0 36673924 G G G G G G G G G G G G C G G G G G G G
14 chr14_36733459 0 36733459 G G G G G G G G C C C C G G G G G G C C
14 chr14_36739328 0 36739328 C C C C C C C C G G G G C C C C C C G G
14 chr14_36799392 0 36799392 A A A A T T A A A A A A A A A A A A A A
14 chr14_36830223 0 36830223 T T T T T T T T T T T T G G G G T T T T
14 chr14_36859382 0 36859382 C C C C C C C C C G C C C C C C C C G G
14 chr14_36863571 0 36863571 C C C C C C C C A A A A C C C C C C A A
14 chr14_36872404 0 36872404 G G G G G G G G G G C G G G G G G G G G
14 chr14_36885583 0 36885583 C C C C C C C C G G G G C C C C C C G G
14 chr14_36890104 0 36890104 C C C C C C C C C C C C C C C G C C C C
14 chr14_36901391 0 36901391 G G G G G G G G G G G G G G C C G G G G
14 chr14_36925544 0 36925544 G G G G G G G G G G G G G G G G C C G G
14 chr14_36931923 0 36931923 C C C C C C C C C C C C C C G G C C C C
14 chr14_36932003 0 36932003 C C C C C C C C C C C C C C C C A A C C
14 chr14_36943099 0 36943099 G G G G G G G G G G G G C C G G G G G G
14 chr14_36960778 0 36960778 A A C C C C A A C C C C C C C C C C C C
14 chr14_37030365 0 37030365 A A A A A A A A A A A A A T A A A A A A
14 chr14_37042520 0 37042520 C C C C C C C C A A A A A A A A A A A A
14 chr14_37080007 0 37080007 T T T T T T T T T T T T T T T T A A T T
14 chr14_37085071 0 37085071 T T T T T T T T T T T T T T G G T T T T
14 chr14_37093440 0 37093440 C C G G G G C C G G G G G G G G G G G G
14 chr14_37166958 0 37166958 C C C C C C C C C C A C C C C C C C C C
14 chr14_37208345 0 37208345 G G G G G G G G G G G G G G G G T T G G
14 chr14_37240416 0 37240416 A A A A A A A A A A A A A C A A A A A A
14 chr14_37251799 0 37251799 C C G G G G C C C C C C C C C C C C C C
14 chr14_37287563 0 37287563 G G G G C G G G G G G G G G G G G G G G
14 chr14_37290234 0 37290234 G G T T G T G G G G G G G G G G G G G G
14 chr14_37319072 0 37319072 C C C C C C C C C C C C C C G G C C C C
14 chr14_37319140 0 37319140 G G G G C G G G G G G G G G G G G G G G
14 chr14_37394003 0 37394003 C C A A A A C C A A A A A A A A A A A A
14 chr14_37414526 0 37414526 G G G G G G G G C C C C G G G G G G C C
14 chr14_37426789 0 37426789 T T T T T T T T T T T T G G T T T T T T
14 chr14_37432678 0 37432678 G G G G G G G G G G G T G G G G G G G G
14 chr14_37445482 0 37445482 A A A A A A A A A A A A C C A A A A A A
14 chr14_37460543 0 37460543 T T T T T T T T G G G G T T T T T T G G
14 chr14_37482803 0 37482803 G G G G G G G G G G G G G G G G T T G G
14 chr14_37482974 0 37482974 A A T T T T A A T T T T T T T T T T T T
14 chr14_37494717 0 37494717 C G G G G G G G G G G G G G G G G G G G
14 chr14_37513326 0 37513326 G G G G G G G G T T G T G G G G G G T T
14 chr14_37518814 0 37518814 A A A A A A A A T T T T A A A A A A T T
14 chr14_37559774 0 37559774 T T T T T T T T A A A A T T T T T T A A
14 chr14_37564580 0 37564580 A A A A A A A A C C C C A A A A A A C C
14 chr14_37588404 0 37588404 G G G G G G G G G G G G G G G G C C G G
14 chr14_37594799 0 37594799 T T T T T T T T G G G G T T T T T T G G
14 chr14_37598102 0 37598102 C C C C C C C C G G G G C C C C C C G G
14 chr14_37615744 0 37615744 G G G G G G G G G G G G T T G G G G G G
14 chr14_37642637 0 37642637 C C C C C C C C G G G G C C C C C C G G
14 chr14_37642774 0 37642774 G G G G G G G G G G G G G G T T G G G G
14 chr14_37684171 0 37684171 G G G G G G G G C C C C G G G G G G C C
14 chr14_37694527 0 37694527 G G G G G G G G C C C C G G G G G G C C
14 chr14_37725726 0 37725726 A A C C C C A A A A A A A A A A A A A A
14 chr14_37731724 0 37731724 C C C C C C C C C C C C C C C C G G C C
14 chr14_37792058 0 37792058 C C C C C C C C C C C C C C A A C C C C
14 chr14_37807339 0 37807339 T T G G T T T T T T T T T T T T T T T T
14 chr14_37845588 0 37845588 C C C C C C C C C C C C C C C C G G C C
14 chr14_37873874 0 37873874 C C C C C C C C A A A A C C C C C C A A
14 chr14_37883049 0 37883049 C C G G C C C C C C C C C C C C C C C C
14 chr14_37895530 0 37895530 G G G G G G G G G G G G G G T T G G G G
14 chr14_37906481 0 37906481 T T T T T T T T T T T T G G T T T T T T
14 chr14_37919992 0 37919992 C C C C C C C C G G G G C C C C C C G G
14 chr14_37923861 0 37923861 G G G G G G G G C G G G G G G G G G C C
14 chr14_37925877 0 37925877 A A C C C C A A C C C C C C C C C C C C
14 chr14_37942343 0 37942343 C C C C C C C C G G G G C C C C C C G G
14 chr14_37958513 0 37958513 C C C C C C C C C C C C C G C C C C C C
14 chr14_37958680 0 37958680 G G G G G G G G C C C C G G G G G G C C
14 chr14_37961108 0 37961108 A A A A A A A A C C C C A A A A A A C C
14 chr14_38138813 0 38138813 C C A A A A C C A A A A A A A A A A A A
14 chr14_38161184 0 38161184 T T T T T T T T G T T T T T T T T T T T
14 chr14_38166288 0 38166288 T T T T T T T T G G G G T T T T T T G G
14 chr14_38168789 0 38168789 C C C C C C C C C C C C C C C C G G C C
14 chr14_38185238 0 38185238 C C C C C C C C C C A C C C C C C C C C
14 chr14_38205605 0 38205605 G G T T T T G G T T T T T T T T T T T T
14 chr14_38226846 0 38226846 C C C C C C C C C G C C C C C C C C C C
14 chr14_38244195 0 38244195 C C C C C C C C G G G G C C C C C C G G
14 chr14_38245856 0 38245856 T T T T T T T T G G G G T T T T T T G G
14 chr14_38368287 0 38368287 A A A A A A A A T T T T A A A A A A T T
14 chr14_38370723 0 38370723 A A A A A A A A A A A A A T A A A A A A
14 chr14_38380125 0 38380125 C C C C C C C C C C C C A C C C C C C C
14 chr14_38391918 0 38391918 T T T T T T T T G G G G T T T T T T G G
14 chr14_38427111 0 38427111 C C C C C C C C A A A A C C C C C C A A
14 chr14_38458590 0 38458590 C C C C C C C C C C C C G G C C C C C C
14 chr14_38512274 0 38512274 G G G G G G G G G G G G G G C C G G G G
14 chr14_38540292 0 38540292 C C C C C C G G C C C C C C C C C C C C
14 chr14_38541331 0 38541331 C C G G C C C C C C C C C C C C C C C C
14 chr14_38553969 0 38553969 T T A A A A T T A A A A A A A A A A A A
14 chr14_38574165 0 38574165 G G G G G G G G G G G G C C G G G G G G
14 chr14_38575367 0 38575367 C C C C C C C C C C C C A C C C A A C C
14 chr14_38630046 0 38630046 G G G G C C G G G G G G G G G G G G G G
14 chr14_38656326 0 38656326 T T T T T T T T T T T T G T T T T T T T
14 chr14_38670097 0 38670097 C C C C C C C C G G G G C C C C C C G G
14 chr14_38721198 0 38721198 G G G G G G G G C C C C G G G G G G C C
14 chr14_38725887 0 38725887 T T T T T T T T G G G G T T T T T T G G
14 chr14_38730229 0 38730229 C C C C C C C C G G G G C C C C C C G G
14 chr14_38736399 0 38736399 G G G G G G G G T T T T G G G G G G T T
14 chr14_38754168 0 38754168 G G G G G G G G C C C C G G G G G G C C
14 chr14_38791951 0 38791951 C C C C C C C C C C C C A C C C C C C C
14 chr14_38798965 0 38798965 T T T T T T T T G G G G T T T T T T G G
14 chr14_38799150 0 38799150 G T T T T T T T T T T T T T T T T T T T
14 chr14_38800005 0 38800005 G G T T G T G G G G G G G G G G G G G G
14 chr14_38804515 0 38804515 G G G G G G G G G G G G G G C G G G G G
14 chr14_38809083 0 38809083 G G C C G G G G G G G G G G G G G G G G
14 chr14_38815031 0 38815031 T T T T T T T T G G G G T T T T T T G G
14 chr14_38834413 0 38834413 A A A A A A A A A A A A A A A A C C A A
14 chr14_38857233 0 38857233 C G C C C C C C C C C C C C C C C C C C
14 chr14_38860469 0 38860469 G G C C G G G G C C C C G G G G G G C C
14 chr14_38881196 0 38881196 A A T T A A A A A A A A A A A A A A A A
14 chr14_38886207 0 38886207 A A A A A A A A C C C C A A A A A A C C
14 chr14_38927795 0 38927795 C C C C C C C C C C C C C C C G C C C C
14 chr14_38952006 0 38952006 T T T T T T T T T T T T G T T T T T T T
14 chr14_38964390 0 38964390 C C C C C C C C C C C C C C G G C C C C
14 chr14_38967518 0 38967518 G G G G T T G G G G G G G G G G G G G G
14 chr14_38983221 0 38983221 C C A A A A C C A A A A A A A A A A A A
14 chr14_38988047 0 38988047 C C C C C C C C A C A A C C C C C C A A
14 chr14_39020952 0 39020952 T T T T T T T T T T T T T T T T A A T T
14 chr14_39021139 0 39021139 G G G G G G G G C C C C G G G G G G C C
14 chr14_39033487 0 39033487 T T T T T T T T G G G G T T T T T T G G
14 chr14_39069548 0 39069548 A A A A A C A A A A A A A A A A A A A A
14 chr14_39082757 0 39082757 C C C C C C C C C C C C C C G G C C C C
14 chr14_39083322 0 39083322 C C C C C C C C A A C C C C C C C C A A
14 chr14_39096060 0 39096060 G G G G G G G G C C C C G G G G G G C C
14 chr14_39097555 0 39097555 C C A A A A A A A A A A A A A A A A A A
14 chr14_39098815 0 39098815 A A T T T T A A T T T T T T T T T T T T
14 chr14_39108348 0 39108348 T T T T T T T T T T T T A T T T T T T T
14 chr14_39113128 0 39113128 C C C C C C C C C C C C C G C C C C C C
14 chr14_39119348 0 39119348 T T T T T T T T T T T T T T A A T T T T
14 chr14_39128161 0 39128161 G G G G G G T T G G G G G G G G G G G G
14 chr14_39129870 0 39129870 T T T T T T T T A A A A T T T T T T A A
14 chr14_39143773 0 39143773 G G G G G G G G G G G G C G G G G G G G
14 chr14_39151475 0 39151475 C C C C C C C C C C C C C C A A C C C C
14 chr14_39155820 0 39155820 A A A A A A A A T T T T A A A A A A T T
14 chr14_39187826 0 39187826 G G G G G G G G G G G G G G C C G G G G
14 chr14_39189206 0 39189206 C C C C C C C C C C C C A C C C C C C C
14 chr14_39199773 0 39199773 A A A A A A A A C C C C A A A A A A C C
14 chr14_39209790 0 39209790 A A A A A A A A T T T T A A A A A A T T
14 chr14_39211417 0 39211417 C C C C C C C C C C C C A C C C C C C C
14 chr14_39224459 0 39224459 T T T T T T T T G T T T T T T T T T T T
14 chr14_39242105 0 39242105 C C C C A C C C C C C C C C C C C C C C
14 chr14_39251822 0 39251822 A A A A A A A A A C A A A A A A A A A A
14 chr14_39260723 0 39260723 C C C C C C C C C C C C A C C C C C C C
14 chr14_39264958 0 39264958 G G G G G G G G T T T T G G G G G G T T
14 chr14_39266217 0 39266217 T T T T T T T T A A A A T T T T T T A A
14 chr14_39279822 0 39279822 A A A A A A A A C C C C A A A A A A C C
14 chr14_39287940 0 39287940 A A A A A A A A A A A A T T T T A A A A
14 chr14_39291814 0 39291814 A A C C A A A A A A A A A A A A A A A A
14 chr14_39304720 0 39304720 A A A A A A A A C C C C A A A A A A C C
14 chr14_39333537 0 39333537 G G G G G T G G G G G G G G G G G G G G
14 chr14_39349709 0 39349709 A A A A A T A A A A A A A A A A A A A A
14 chr14_39352218 0 39352218 A A A A A A A A A A A A A A A A C C A A
14 chr14_39355011 0 39355011 C C C C C C C C A A A A C C C C C C A A
14 chr14_39357112 0 39357112 T T T T T T T T T T T T T T T T G T T T
14 chr14_39362950 0 39362950 T T T T T T T T T T T T T T T T A A T T
14 chr14_39385625 0 39385625 G G G G G G G G G G G G G T G G G G G G
14 chr14_39392813 0 39392813 A A A A A T A A A A A A A A A A A A A A
14 chr14_39401975 0 39401975 G G G G G G G G T T T T G G G G G G T T
14 chr14_39414943 0 39414943 T T T T T T T T T T T T G G T T T T T T
14 chr14_39428375 0 39428375 T T T T T T T T G G G G T T T T T T G G
14 chr14_39432712 0 39432712 G G G G G G G G G G G G G T G G G G G G
14 chr14_39435808 0 39435808 A A C C C C C C C C C C C C C C C C C C
14 chr14_39443440 0 39443440 G G G G G G G G C C C C G G G G G G C C
14 chr14_39456679 0 39456679 G G G G G G G G G G G G G G G G T T G G
14 chr14_39458148 0 39458148 C C C C A C C C C C C C C C C C C C C C
14 chr14_39464653 0 39464653 C C C C C C C C G G G G C C C C C C G G
14 chr14_39484598 0 39484598 C C A A A A C C A A A A A A A A A A A A
14 chr14_39491988 0 39491988 A A A A A A A A C C C C A A A A A A C C
14 chr14_39494341 0 39494341 G G G G G G G G G G G G G G G G G T G G
14 chr14_39497598 0 39497598 G G G G G G G G T T T T G G G G G G T T
14 chr14_39504008 0 39504008 T T T T T T T T T T T T G G T T T T T T
14 chr14_39507804 0 39507804 C C A A A A A A A A A A A A A A A A A A
14 chr14_39522322 0 39522322 A A T T T T A A T T T T T T T T T T T T
14 chr14_39534094 0 39534094 G G G G G T G G G G G G G G G G G G G G
14 chr14_39545830 0 39545830 A A A A A A A A C C C C A A A A A A C C
14 chr14_39546941 0 39546941 T T T T T T T T G G G G T T T T T T G G
14 chr14_39580765 0 39580765 G G T T G G G G G G G G G G G G G G G G
14 chr14_39598270 0 39598270 T T T T T T T T G G G G T T T T T T G G
14 chr14_39611368 0 39611368 T T T T T T T T A A A A T T T T T T A A
14 chr14_39656018 0 39656018 T T T T T T T T T T T T T T T T A T T T
14 chr14_39672907 0 39672907 G G G G G G G G C C C C G G G G G G C C
14 chr14_39692941 0 39692941 G G G G G G G G T T T T G G G G G G T T
14 chr14_39695513 0 39695513 C C C C C C C C C C C C C G C C C C C C
14 chr14_39701586 0 39701586 G G G G T T G G G G G G G G G G G G G G
14 chr14_39706572 0 39706572 A A T T T T A A T T T T A T T T T T T T
14 chr14_39707032 0 39707032 G G G G G G G G C C C C G G G G G G C C
14 chr14_39713689 0 39713689 G G G G G G G G T T T T G G G G G G T T
14 chr14_39728366 0 39728366 A A C C C C A A A A A A A A A A A A A A
14 chr14_39744836 0 39744836 T T T T T T T T G G G G T T T T T T G G
14 chr14_39750178 0 39750178 C C C C C C C C G G G G C C C C C C G G
14 chr14_39754410 0 39754410 G G G G G G G G G G G G G G T T G G G G
14 chr14_39765539 0 39765539 T T A A A A T T A A A A A A A A A A A A
14 chr14_39771147 0 39771147 C G G G G G C C G G G G G G G G G G G G
14 chr14_39776171 0 39776171 T T T T T T T T A A A A T T T T T T A A
14 chr14_39783647 0 39783647 T T T T T T T T T T T T T T T T G T T T
14 chr14_39806109 0 39806109 A A A A A A A A A A A A A A A A T T A A
14 chr14_39819321 0 39819321 G T T T T T G G T T T T T T T T T T T T
14 chr14_39847904 0 39847904 C C C C C C C C C C C C C G C C G G C C
14 chr14_39848588 0 39848588 G G G G G G G G C G G G G G G G G G G G
14 chr14_39857058 0 39857058 T T T T T T T T G G G G T T T T T T G G
14 chr14_39868196 0 39868196 G G G G G G G G G G G T G G G G G G G G
14 chr14_39885928 0 39885928 C G C C C C C C C C C C C C C C C C C C
14 chr14_39892523 0 39892523 A A A A A A A A C C A C A A A A A A C C
14 chr14_39895781 0 39895781 A A A T A A A A A A A A A A A A A A A A
14 chr14_39897197 0 39897197 G G G G G G G G T T T T G G G G G G T T
14 chr14_39905533 0 39905533 A A A A A A A A C C C C A A A A A A C C
14 chr14_39906578 0 39906578 T T T T T T T T G G G G T T T T T T G G
14 chr14_39911503 0 39911503 C C A A C C C C C C C C C C C C C C C C
14 chr14_39920346 0 39920346 C C C C C C C C C C C C C C G G C C C C
14 chr14_39924269 0 39924269 T T T T T T T T T T T T A T T T T T T T
14 chr14_39952256 0 39952256 A A A A A A A A A A A A C C C C A A A A
14 chr14_39997752 0 39997752 G G G G G G G G G G G G G G G G C C G G
14 chr14_40001719 0 40001719 A A A A A A A A C C C C A A A A A A C C
14 chr14_40010416 0 40010416 G G G G G G G G C C C C G G G G G G C C
14 chr14_40028452 0 40028452 G G G G G G G G C C C C G G G G G G C C
14 chr14_40033026 0 40033026 T T T T T T T T T T T T G G T T T T T T
14 chr14_40052495 0 40052495 A A A A A A A A T T T T A A A A A A T T
14 chr14_40070483 0 40070483 A A A A A A A A A A A A A C A A A A A A
14 chr14_40081567 0 40081567 C C C C C C C C C C C C C C A A C C C C
14 chr14_40086624 0 40086624 C C C C C C C C G G G G C C C C C C G G
14 chr14_40087187 0 40087187 C C C C C C C C A A A A A A A A A A A A
14 chr14_40091703 0 40091703 G G T T T T T T T T T T T T T T T T T T
14 chr14_40092944 0 40092944 T T T T T T T T T T A T T T T T T T T T
14 chr14_40093880 0 40093880 G G C C C C G G C C C C C C C C C C C C
14 chr14_40112240 0 40112240 T T A A T T T T T T T T T T T T T T T T
14 chr14_40152474 0 40152474 C C A A C C C C C C C C C C C C C C C C
14 chr14_40164766 0 40164766 A A A A A A A A A A A A A C A A A A A A
14 chr14_40198090 0 40198090 A A A A A A A A A A A A A A A A C C A A
14 chr14_40207866 0 40207866 A A A A A A A A A A A A A A C C A A A A
14 chr14_40213422 0 40213422 A A A A A T A A A A A A A A A A A A A A
14 chr14_40221539 0 40221539 C C C C C C C C C C C C C C G G C C C C
14 chr14_40231929 0 40231929 C C C C C C C C A A A A C C C C C C A A
14 chr14_40232345 0 40232345 C C C C C C C C G G G G C C C C C C G G
14 chr14_40248227 0 40248227 C C C C A A C C C C C C C C C C C C C C
14 chr14_40252355 0 40252355 G G G G G G G G C C C C G G G G G G C C
14 chr14_40253224 0 40253224 T T T T T T T T A A A A T T T T T T A A
14 chr14_40254453 0 40254453 T T T T T T T T A A A A T T T T T T A A
14 chr14_40260680 0 40260680 G G G G G G G G C G G G G G G G G G G G
14 chr14_40260925 0 40260925 C C C C C C C C A A A A C C C C C C A A
14 chr14_40262247 0 40262247 C C C C C C C C G G G G C C C C C C G G
14 chr14_40264365 0 40264365 C C C C C C C C C C C C G G C C C C C C
14 chr14_40276919 0 40276919 A A A A A A A A A A A A A A A A C C A A
14 chr14_40301286 0 40301286 A A A A A A A A C C C C A A C C A A C C
14 chr14_40322270 0 40322270 G G T T G G G G G G G G G G G G G G G G
14 chr14_40352627 0 40352627 T T T T T T T T T T T T A T T T T T T T
14 chr14_40356159 0 40356159 G G G G G G G G G G C G G G G G G G G G
14 chr14_40357324 0 40357324 A A C C A C A A C C C C A A A A A A C C
14 chr14_40368319 0 40368319 T T G G G G G G G G G G G G G G G G G G
14 chr14_40373470 0 40373470 C C C C C G C C C C C C C C C C C C C C
14 chr14_40379020 0 40379020 C C G G C G C C C C C C C C C C C C C C
14 chr14_40384408 0 40384408 C C C C G G C C C C C C C C C C C C C C
14 chr14_40389695 0 40389695 A A A A A A A A C C C C A A A A A A C C
14 chr14_40403809 0 40403809 C C C C C C C C C C C C C G C C C C C C
14 chr14_40404327 0 40404327 G G G G G G G G G G G G G G G T G G G G
14 chr14_40411103 0 40411103 T T T T T T T T G G G G T T T T T T G G
14 chr14_40418416 0 40418416 G G G G C G G G G G G G G G G G G G G G
14 chr14_40438825 0 40438825 G G C C C G G G G G G G G G G G G G G G
14 chr14_40453180 0 40453180 C C C C C C C C A A A A C C C C C C A A
14 chr14_40453731 0 40453731 C C C C C C C C G G G G C C C C C C G G
14 chr14_40455371 0 40455371 G G G G G G G G T T T T G G G G G G T T
14 chr14_40456006 0 40456006 T T T T T T T T G G G G T T T T T T G G
14 chr14_40461663 0 40461663 C C C C C C C C A A A A C C C C C C A A
14 chr14_40469751 0 40469751 T T T T T T T T G G G G T T T T T T G G
14 chr14_40471938 0 40471938 T T T T T T T T A A A A T T T T T T A A
14 chr14_40474051 0 40474051 G G G G G G G G C C C C G G G G G G C C
14 chr14_40479522 0 40479522 A A A A A A A A T T T T A A A A A A T T
14 chr14_40486277 0 40486277 C C C C C C C C A A A A C C C C C C A A
14 chr14_40494825 0 40494825 G G T T T T T T T T T T T T T T T T T T
14 chr14_40523873 0 40523873 A A A A A A A A T T T T A A A A A A T T
14 chr14_40527690 0 40527690 G G G G G G G G T T T T G G G G G G T T
14 chr14_40543752 0 40543752 A A A A A A T T A A A A A A A A A A A A
14 chr14_40551409 0 40551409 C C C C C C C C C C C C A C C C C C C C
14 chr14_40563509 0 40563509 G G G G G G G G G G G G C C G G G G G G
14 chr14_40578316 0 40578316 A A A A A A A A C C C C A A A A A A C C
14 chr14_40621473 0 40621473 G G G G G G G G G G G G G G G G C C G G
14 chr14_40628289 0 40628289 A A A A A A A A C C C C A A A A A A C C
14 chr14_40644430 0 40644430 T T T T T T A A T T T T T T T T T T T T
14 chr14_40657391 0 40657391 C G G G G G G G G G G G G G G G G G G G
14 chr14_40665225 0 40665225 G G G G G G G G G G G G G G G G G T G G
14 chr14_40670576 0 40670576 A A A A A A A A T T T T A A A A A A T T
14 chr14_40690985 0 40690985 C C A A A C C C C C C C C C C C C C C C
14 chr14_40720641 0 40720641 A A A C A A A A A A A A A A A A A A A A
14 chr14_40722361 0 40722361 C C C C C C C C C C C C A A A A C C C C
14 chr14_40724787 0 40724787 C C C C C C A A C C C C C C C C C C C C
14 chr14_40729861 0 40729861 G G G G G G G G C C C C G G G G G G C C
14 chr14_40747427 0 40747427 G G G G G G G G C C G G G G G G G G G G
14 chr14_40750177 0 40750177 T T T T T T T T G G G G T T T T T T G G
14 chr14_40755267 0 40755267 G G G G G G G G G G G G C C G G G G G G
14 chr14_40778067 0 40778067 C C C C C C C C G G G G C C C C C C G G
14 chr14_40800802 0 40800802 A A A A A T A A A A A A A A A A A A A A
14 chr14_40805061 0 40805061 C C C C C C C C A A C C C C C C C C C C
14 chr14_40809819 0 40809819 A A A A A A A A C C C C A A A A A A C C
14 chr14_40821832 0 40821832 C C C C C C C C C C C C C G C C C C C C
14 chr14_40833249 0 40833249 A A A A A A A A T T T T A A A A A A T T
14 chr14_40836082 0 40836082 C C A A A A C C A A A A A A A A A A A A
14 chr14_40836869 0 40836869 T T G T T T T T T T T T T T T T T T T T
14 chr14_40846694 0 40846694 C C C C C C C C C C A C C C C C C C A A
14 chr14_40863904 0 40863904 A A A A A A A A C C C C A A A A A A C C
14 chr14_40873623 0 40873623 G G G G G G G G G G G G C C C C G G G G
14 chr14_40876733 0 40876733 T T T T T T T T G G G G T T T T T T G G
14 chr14_40896284 0 40896284 G G G G G G G G C C C C G G G G G G C C
14 chr14_40901944 0 40901944 C C G G C G C C C C C C C C C C C C C C
14 chr14_40904133 0 40904133 C C C C C C C C A A A A C C C C C C A A
14 chr14_40929327 0 40929327 G G G G G G G G G G G G G G G T G G G G
14 chr14_40929853 0 40929853 T T A A A A A A A A A A A A A A A A A A
14 chr14_40968869 0 40968869 C C C C C C C C A A A A C C C C C C A A
14 chr14_40995187 0 40995187 T T T T T T T T A A A T T T T T T T T T
14 chr14_41029285 0 41029285 C C C C C C C C G G G G C C C C C C G G
14 chr14_41044386 0 41044386 T T T T T T T T T T T T T T G G T T T T
14 chr14_41057332 0 41057332 C C C C C C C C A A A A C C C C C C A A
14 chr14_41057441 0 41057441 A A A A A A A A T T T T A A A A A A T T
14 chr14_41071799 0 41071799 C C C C C C C C C C C C A C C C C C C C
14 chr14_41135478 0 41135478 A A A A A A A A A A A A A A A T A A A A
14 chr14_41147671 0 41147671 C C C C C C C C C C C C C C C C A C C C
14 chr14_41147802 0 41147802 C C G G C C C C C C C C C C C C C C C C
14 chr14_41160030 0 41160030 C C A A A A C C A A A A A A A A A A A A
14 chr14_41184814 0 41184814 G T T T T T T T T T T T T T T T T T T T
14 chr14_41200450 0 41200450 T T T T T T T T T T T T T T T T G G T T
14 chr14_41208892 0 41208892 G G G G G G G G G G G G G G C C C C G G
14 chr14_41209195 0 41209195 A A A A A A A A T T T T A A A A A A T T
14 chr14_41226264 0 41226264 G G G G G G G G T T G T G G G G G G T T
14 chr14_41226439 0 41226439 C C C C C C C C C C C C G G C C C C C C
14 chr14_41230614 0 41230614 C C C C C C C C C C C C C C C C G G C C
14 chr14_41256585 0 41256585 G G G G G G G G T T T T G G G G G G T T
14 chr14_41261065 0 41261065 T T T T T T T T G G G G T T T T T T G G
14 chr14_41281353 0 41281353 C C C C C C C C C C C C C C C C G G C C
14 chr14_41300706 0 41300706 A A A T A A A A A A A A A A A A A A A A
14 chr14_41304768 0 41304768 A A A A A A A A C C C C A A A A A A C C
14 chr14_41317532 0 41317532 C C C C C C C C C C C C C C G G C C C C
14 chr14_41325149 0 41325149 C G G G G G G G G G G G G G G G G G G G
14 chr14_41329501 0 41329501 T T T T T T T T G G G G T T T T T T G G
14 chr14_41352245 0 41352245 C C C G C C C C C C C C C C C C C C C C
14 chr14_41365437 0 41365437 T T T T T T T T T T T T G T T T T T T T
14 chr14_41402653 0 41402653 C C C C C C C C C C C C C C C C G G C C
14 chr14_41417349 0 41417349 A A A A A A A A T T T T A A A A A A T T
14 chr14_41461520 0 41461520 C C G G C G C C C C C C C C C C C C C C
14 chr14_41464094 0 41464094 T T T T T T T T G G G G T T T T T T G G
14 chr14_41471084 0 41471084 G G G G G G G G C C C C G G G G G G C C
14 chr14_41484435 0 41484435 A A A A A A A A C C C C A A A A A A C C
14 chr14_41528207 0 41528207 A A C C C C A A A A A A A A A A A A A A
14 chr14_41560856 0 41560856 A C C C C C C C C C C C C C C C C C C C
14 chr14_41595268 0 41595268 C C C C C C C C C C C C C G C C C C C C
14 chr14_41607694 0 41607694 C G C C C C C C C C C C C C C C C C C C
14 chr14_41609454 0 41609454 C C C C C C C C C C C C C C C G C C C C
14 chr14_41613909 0 41613909 G G G G G G G G T T T T G G G G G G T T
14 chr14_41614599 0 41614599 G G G G G G G G G G G G G G C G G G G G
14 chr14_41623894 0 41623894 A A A A A A A A C C C C A A A A A A C C
14 chr14_41635840 0 41635840 A A A A A A A A A A A A A C A A A A A A
14 chr14_41640978 0 41640978 G G G G G G G G G G G G C C G G G G G G
14 chr14_41660482 0 41660482 G G G G G G G G G G G G G G G G C C G G
14 chr14_41695216 0 41695216 A A A A A A A A A A A A A T A A A A A A
14 chr14_41720246 0 41720246 T T T T T T T T A A A A T T T T T T A A
14 chr14_41728887 0 41728887 C C C C C C C C G G G G C C C C C C G G
14 chr14_41731614 0 41731614 A A A A A A T T A A A A A A A A A A A A
14 chr14_41741320 0 41741320 G G G G G G G G G G G G G G G T G G G G
14 chr14_41753458 0 41753458 T T T T G T T T T T T T T T T T T T T T
14 chr14_41760119 0 41760119 T T T T G T T T T T T T T T T T T T T T
14 chr14_41789884 0 41789884 G G G G G G G G G G G G G G G G T T G G
14 chr14_41791694 0 41791694 A A A A A A A A C C C C A A A A A A C C
14 chr14_41809471 0 41809471 C C C C C C C C G G G G C C C C C C G G
14 chr14_41810813 0 41810813 A A A A A A A A C C C C A A A A A A C C
14 chr14_41816132 0 41816132 C C C C C C C C C C C C C C G G C C C C
14 chr14_41817969 0 41817969 G G G G G G G G G G G G C G G G G G G G
14 chr14_41842940 0 41842940 A A A A A A A A C C C C A A A A A A C C
14 chr14_41852196 0 41852196 G G G G G G G G C C C C G G G G G G C C
14 chr14_41855613 0 41855613 C C C C C C C C C C C C C C C C C G C C
14 chr14_41859054 0 41859054 T T G G G G T T T T T T G T G G G G T T
14 chr14_41863978 0 41863978 G G G G G G G G G G G G G G G T G G G G
14 chr14_41924132 0 41924132 T T T T T T T T G G G G T T T T T T G G
14 chr14_41925268 0 41925268 G G G G G G G G G G G G G G G G C C G G
14 chr14_41973127 0 41973127 G G G G G G G G C C C C G G G G G G C C
14 chr14_41975947 0 41975947 A A A A A A A A T T A T A A A A A A A A
14 chr14_41981482 0 41981482 G G G G G G G G C G C G G G G G G G G G
14 chr14_41981489 0 41981489 G G G G G G G G G G G G C C G G G G G G
14 chr14_41982527 0 41982527 G G C C C C C C C C C C C C C C C C C C
14 chr14_41998204 0 41998204 A A A A A A A A A A A A A A A A T T A A
14 chr14_42001676 0 42001676 C C C C A C C C C C C C C C C C C C C C
14 chr14_42002153 0 42002153 A A C C A C A A A A A A A A A A A A A A
14 chr14_42009449 0 42009449 T T T T T T T T G G G G T T T T T T G G
14 chr14_42014349 0 42014349 C C C C A C C C C C C C C C C C C C C C
14 chr14_42019365 0 42019365 T T T T G T T T T T T T T T T T T T T T
14 chr14_42027035 0 42027035 C C G G C G C C C C C C C C C C C C C C
14 chr14_42046136 0 42046136 G G G G C G G G G G G G G G G G G G G G
14 chr14_42070862 0 42070862 C C C C C C C C C C C C C G C C C C C C
14 chr14_42108137 0 42108137 G G G G G G G G G G G G C G G G G G G G
14 chr14_42110377 0 42110377 T T A A A A T T A A A A A A A A A A A A
14 chr14_42118342 0 42118342 C C C C C C C C C C C C C G G G G G C C
14 chr14_42143143 0 42143143 G G G G G G G G G G G G G G T T G G G G
14 chr14_42165195 0 42165195 G G G G G G G G C C C C G G G G G G C C
14 chr14_42176084 0 42176084 T T T T A A T T T T T T T T T T T T T T
14 chr14_42202758 0 42202758 A A A A A A A A C C C C A A A A A A C C
14 chr14_42207870 0 42207870 C C C C C C C C A A A A C C C C C C A A
14 chr14_42220740 0 42220740 C C C C C C C C C C C C C G C C C C C C
14 chr14_42228073 0 42228073 T T A A T T T T T T T T T T T T T T T T
14 chr14_42238299 0 42238299 T T T T T T T T G G G G T T T T T T G G
14 chr14_42256445 0 42256445 T T T T T T T T G G G G T T T T T T G G
14 chr14_42259665 0 42259665 C G C C C C C C C C C C C C C C C C C C
14 chr14_42262761 0 42262761 A A A A T T A A A A A A A A A A A A A A
14 chr14_42287123 0 42287123 C C C C C C C C A A A A C C C C C C A A
14 chr14_42298224 0 42298224 A A A A A A A A T T T T A A A A A A T T
14 chr14_42314730 0 42314730 C C C C C C C C G G G G C C C C C C G G
14 chr14_42327650 0 42327650 G G G G G G G G G G C G G G G G G G G G
14 chr14_42375282 0 42375282 C C C C C C C C G G G G C C C C C C G G
14 chr14_42378150 0 42378150 T T T T G T T T T T T T T T T T T T T T
14 chr14_42380079 0 42380079 C C C C C C C C C C C C C C C C A A C C
14 chr14_42396870 0 42396870 C C A A A A C C C C C C C C C C C C C C
14 chr14_42404559 0 42404559 C C C C C C C C C C C C A C C C C C C C
14 chr14_42412782 0 42412782 C C C C G G C C C C C C C C C C C C C C
14 chr14_42413159 0 42413159 T T T T T T T T T T T T T T T T G G T T
14 chr14_42424948 0 42424948 C C C C C C C C A C A A C C C C C C A A
14 chr14_42425503 0 42425503 G G G G G G G G C C C C G G G G G G C C
14 chr14_42439966 0 42439966 T T T T T T T T G G G G T T T T T T G G
14 chr14_42442536 0 42442536 G G G G G G G G C C C C G G G G G G C C
14 chr14_42442730 0 42442730 G G G G G G G G G G G G G G T T G G G G
14 chr14_42459974 0 42459974 G G G G G G G G T T T T G G G G G G T T
14 chr14_42462814 0 42462814 G G G G G G G G C C C C G G G G G G C C
14 chr14_42463312 0 42463312 A A A A A A C C A A A A A A A A A A A A
14 chr14_42463530 0 42463530 T T T T T T T T G T T T T T T T T T T T
14 chr14_42468991 0 42468991 G G G G G G G G C C C C G G G G G G C C
14 chr14_42470403 0 42470403 A A A C A A A A A A A A A A A A A A A A
14 chr14_42472558 0 42472558 C C C C C C C C C C C C C C C C A A C C
14 chr14_42476241 0 42476241 C C C C C C C C G G G G C C C C C C G G
14 chr14_42481328 0 42481328 C C C C C C C C C C C C C C C C C G C C
14 chr14_42490087 0 42490087 G G G G G G G G T T T T G G G G G G T T
14 chr14_42499376 0 42499376 G G G G G G G G C C C C G G G G G G C C
14 chr14_42510944 0 42510944 T T A A A A T T A A A A A A A A A A A A
14 chr14_42520168 0 42520168 T T A A T T T T T T T T T T T T T T T T
14 chr14_42536841 0 42536841 C C C C C C C C C C C C C C C C A C C C
14 chr14_42547945 0 42547945 C C C C C C C C A A A A C C C C C C A A
14 chr14_42554447 0 42554447 C C C C C C C C A A A A C C C C C C A A
14 chr14_42604371 0 42604371 A A A A A A A A T T T T A A A A A A T T
14 chr14_42661725 0 42661725 C C C C C C C C C G C G C C C C C C G G
14 chr14_42681213 0 42681213 G G G G G G G G G G G G C G G G G G G G
14 chr14_42693095 0 42693095 G T T T T T G G T T T T T T T T T T T T
14 chr14_42731339 0 42731339 C C G G G G C C G G G G G G G G G G G G
14 chr14_42749829 0 42749829 G G C C C C G G C C C C C C C C C C C C
14 chr14_42764755 0 42764755 A A A A A A A A C C A C A A A A A A C C
14 chr14_42784076 0 42784076 C C C C C C C C C C C C C C A A C C C C
14 chr14_42795773 0 42795773 T T G G G G T T G G G G T T T T T T G G
14 chr14_42810254 0 42810254 T T T T A A T T T T T T T T T T T T T T
14 chr14_42852901 0 42852901 G G G G G G G G G G G G C G G G G G G G
14 chr14_42868815 0 42868815 C C G G G G C C C C C C C C C C C C C C
14 chr14_42871238 0 42871238 C C C C C C C C C C C C G G G G G G C C
14 chr14_42890038 0 42890038 T T T T T T T T T T T T T T T T G G T T
14 chr14_42890913 0 42890913 C C C C C C C C C C C C C C A A C C C C
14 chr14_42904641 0 42904641 A A A A A A C C A A A A A A A A A A A A
14 chr14_42913443 0 42913443 G G G G G G G G G G G G G G C C G G G G
14 chr14_42959054 0 42959054 G G T T T T T T T T T T T T T T T T T T
14 chr14_42973702 0 42973702 T T G G T T T T T T T T T T T T T T T T
14 chr14_42984823 0 42984823 A A C C C C A A C C C C C C C C C C C C
14 chr14_42989256 0 42989256 A A A A A A A A C C C C A A A A A A C C
14 chr14_43005394 0 43005394 T T T T T T T T T T G T T T T T T T T T
14 chr14_43013397 0 43013397 G G G G G G G G G G G T G G G G G G G G
14 chr14_43023992 0 43023992 A A C C C C C C C C C C C C C C C C C C
14 chr14_43027435 0 43027435 A A A A A A A A C C C C A A A A A A C C
14 chr14_43048980 0 43048980 C C C C C C C C C G C C C C C C C C G G
14 chr14_43053345 0 43053345 C C C C C C C C G G G G C C C C C C G G
14 chr14_43075095 0 43075095 A A T T T T T T T T T T T T T T T T T T
14 chr14_43107210 0 43107210 G G G G T T G G G G G G G G G G G G G G
14 chr14_43107759 0 43107759 G G G G G G C C G G G G G G G G G G G G
14 chr14_43110986 0 43110986 C C C C C C C C A A A A C C C C C C A A
14 chr14_43127608 0 43127608 G G G G G G G G C G C C G G G G G G C C
14 chr14_43159738 0 43159738 T T T T T T T T A A A A T T T T T T A A
14 chr14_43208412 0 43208412 C C C C C C C C C C C C A A C C A A C C
14 chr14_43219837 0 43219837 A A A A A A A A A C A A A A A A A A A A
14 chr14_43220862 0 43220862 A A A A A A A A A A A A A A C C A A A A
14 chr14_43250404 0 43250404 A A A A A A A A A A A T A A A A A A A A
14 chr14_43267676 0 43267676 C C G G C G C C C C C C C C C C C C C C
14 chr14_43280840 0 43280840 C C G G G G C C C C C C C C C C C C C C
14 chr14_43287067 0 43287067 C C C C C C C C G G G G C C C C C C G G
14 chr14_43301413 0 43301413 G G G G G G G G C C C C G G G G G G C C
14 chr14_43306989 0 43306989 T T T T T T T T A T T T T T T T T T T T
14 chr14_43326931 0 43326931 C C C C C C C C C C C C C C C C G G C C
14 chr14_43334060 0 43334060 C C C C C C C C G G G G C C C C C C G G
14 chr14_43366811 0 43366811 A A A A A A A A T T T T A A A A A A T T
14 chr14_43407945 0 43407945 T T T T T T T T G G G G T T T T T T G G
14 chr14_43412056 0 43412056 A A A A A A A A C C C C A A A A A A C C
14 chr14_43432150 0 43432150 C C A A A A C C A A A A A A A A A A A A
14 chr14_43439674 0 43439674 A A A A A A A A A A A A A A T T A A A A
14 chr14_43443873 0 43443873 G G G G G G G G T T T T G G G G G G T T
14 chr14_43464844 0 43464844 C G G G G G G G G G G G G G G G G G G G
14 chr14_43471537 0 43471537 G G G G G G G G G G G G G G G G C G G G
14 chr14_43473053 0 43473053 G G G G G G G G G G G G G G T T G G G G
14 chr14_43480777 0 43480777 A A A A A A A A A A A A A T A A A A A A
14 chr14_43487047 0 43487047 T T G G T T T T T T T T T T T T T T T T
14 chr14_43495260 0 43495260 C C C C C C C C C C C C C C C G C C C C
14 chr14_43507744 0 43507744 G G G G G G G G G G C G G G G G G G G G
14 chr14_43515895 0 43515895 A A A A A A A A T T T T T T T T T T T T
14 chr14_43526088 0 43526088 C C C C C C C C C C C C A C C C C C C C
14 chr14_43526869 0 43526869 C C C C C C C C A A A A C C C C C C A A
14 chr14_43531341 0 43531341 G G G G G G G G G G G G G G G G G T G G
14 chr14_43554761 0 43554761 T T T T T T T T A A A A T T T T T T A A
14 chr14_43559390 0 43559390 C C C C C C C C C C C G C C C C C C C C
14 chr14_43605374 0 43605374 G G G G G G G G C G C G G G G G G G G G
14 chr14_43618874 0 43618874 T T T T T T T T T T T T T T G G T T T T
14 chr14_43758656 0 43758656 T T T T T T T T A A A A T T T T T T A A
14 chr14_43759310 0 43759310 A A C C C C A A C C C C C C C C C C C C
14 chr14_43770307 0 43770307 A A A A C C A A A A A A A A A A A A A A
14 chr14_43818754 0 43818754 A T T T T T T T T T T T T T T T T T T T
14 chr14_43845697 0 43845697 G G G G G G G G T T T T G G G G G G T T
14 chr14_43891093 0 43891093 G G C C C C C C C C C C C C C C C C C C
14 chr14_43896785 0 43896785 T T T T T T T T A A A A T T T T T T A A
14 chr14_43919202 0 43919202 G G G G G G G G C G G G G G G G G G G G
14 chr14_43935093 0 43935093 A A A A A A A A A A A A A A A T A A A A
14 chr14_43962376 0 43962376 A A A A C C A A A A A A A A A A A A A A
14 chr14_43964190 0 43964190 G G G G G G G G C G C G G G G G G G G G
14 chr14_43984455 0 43984455 T T T T T T T T T T T T T T G G T T T T
14 chr14_44009221 0 44009221 G G G G G G G G G G G G G G G G T T G G
14 chr14_44032879 0 44032879 G G G G G G G G G G G G G T G G G G G G
14 chr14_44043095 0 44043095 G G G G G G G G G G G G G G G G T T G G
14 chr14_44050545 0 44050545 G G T T T T G G T T T T T T T T T T T T
14 chr14_44071700 0 44071700 C C C C C C C C C C C C C C C C G G C C
14 chr14_44074642 0 44074642 C C C C C C C C G G G G C C C C C C G G
14 chr14_44123026 0 44123026 G G C G G G G G G G G G G G G G G G G G
14 chr14_44169853 0 44169853 G G G G G G G G T T T T G G G G G G T T
14 chr14_44176542 0 44176542 T T T T T T T T T T T T A T T T T T T T
14 chr14_44189613 0 44189613 T T T T G G T T T T T T T T T T T T T T
14 chr14_44195634 0 44195634 G G G G G G G G T T T T G G G G G G T T
14 chr14_44230872 0 44230872 T T T T T T T T T T A T T T T T T T T T
14 chr14_44230935 0 44230935 T T T T T T A A T T T T T T T T T T T T
14 chr14_44243935 0 44243935 C C C C C C G G C C C C C C C C C C C C
14 chr14_44254832 0 44254832 A A A A A A A A C C C C A A A A A A C C
14 chr14_44256622 0 44256622 T T T T T T T T T T T T T T G T T T T T
14 chr14_44258769 0 44258769 T T T T T T T T G G G G T T T T T T G G
14 chr14_44268733 0 44268733 T T T T T T T T G G G G T T T T T T G G
14 chr14_44278325 0 44278325 T T T T T T T T G G G G T T T T T T G G
14 chr14_44313095 0 44313095 T T G G T T T T T T T T G G G G G G T T
14 chr14_44323921 0 44323921 C C C C C C C C G G G G C C C C C C G G
14 chr14_44450652 0 44450652 C C G G G G G G G G G G G G G G G G G G
14 chr14_44494611 0 44494611 A A A A A A A A A A A A A T A A A A A A
14 chr14_44556161 0 44556161 C C C C C C C C C C C C C C A C C C C C
14 chr14_44557215 0 44557215 G G G G G T G G G G G G G G G G G G G G
14 chr14_44565524 0 44565524 G G G G G G G G G G G G G G T T G G G G
14 chr14_44582972 0 44582972 T T A A A T T T T T T T T T T T T T T T
14 chr14_44583673 0 44583673 A A A A A A A A A A A A A A C C A A A A
14 chr14_44612163 0 44612163 C C C C C C C C A A A A C C A A C C A A
14 chr14_44617666 0 44617666 G G G G G G G G G G G G G G C C G G G G
14 chr14_44621050 0 44621050 C C C C C C C C C C C C C C C C A C C C
14 chr14_44638868 0 44638868 C C C C C C C C C C C C C C C C A C C C
14 chr14_44671928 0 44671928 G G G G G G G G C C C C G G G G G G C C
14 chr14_44674341 0 44674341 T T T T T T T T T T T T T T T T G T T T
14 chr14_44689509 0 44689509 C C A A A A C C A A A A A A A A A A A A
14 chr14_44700082 0 44700082 T T T T A T T T T T T T T T T T T T T T
14 chr14_44709984 0 44709984 A A A A A A A A C C C C A A A A A A C C
14 chr14_44733808 0 44733808 C C C C C C C C C C C G C C C C C C C C
14 chr14_44755738 0 44755738 A A A A A A C C A A A A A A A A A A A A
14 chr14_44814394 0 44814394 C C C C C C C C A C A A C C C C C C C C
14 chr14_44831224 0 44831224 T T T T T T T T T T T T T T T T G T T T
14 chr14_44835363 0 44835363 C C C C C C C C A C C C C C C C C C C C
14 chr14_44915783 0 44915783 C G G G G G G G G G G G G G G G G G G G
14 chr14_44925716 0 44925716 G G G G G G G G G G G G G G G G G T G G
14 chr14_44961565 0 44961565 T T T T T T T T T T T T T T A T T T T T
14 chr14_44983004 0 44983004 G G G G G G G G G G G G G G G G C G G G
14 chr14_44989746 0 44989746 A C C C C C A A C C C C C C C C C C C C
14 chr14_45010133 0 45010133 A A T T A A A A A A A A A A A A A A A A
14 chr14_45025844 0 45025844 C C C C C C C C G G G G C C C C C C G G
14 chr14_45026099 0 45026099 C C C C C C C C C C C C A C C C C C C C
14 chr14_45041664 0 45041664 C C C C C C C C C C C C G G C C C C C C
14 chr14_45047406 0 45047406 A A A A A A A A A A A A A A C C A A A A
14 chr14_45066000 0 45066000 C C C C C C C C C C G G C C C C C C C C
14 chr14_45083983 0 45083983 C C C C C C C C C C C G C C C C C C C C
14 chr14_45100074 0 45100074 A A A A A A A A T T T T A A A A A A T T
14 chr14_45142534 0 45142534 T T T T T T T T T T G T T T T T T T T T
14 chr14_45164993 0 45164993 A T A A A A A A A A A A A A A A A A A A
14 chr14_45170234 0 45170234 G G C C C C C C C C C C C C C C C C C C
14 chr14_45198065 0 45198065 C C C G G G C C C C C C C C C C C C C C
14 chr14_45208654 0 45208654 C C C C C C C C C C C C C C C C A A C C
14 chr14_45220939 0 45220939 G G G G T T G G G G G G G G G G G G G G
14 chr14_45240888 0 45240888 A A A A A A A A C C C C A A A A A A C C
14 chr14_45273109 0 45273109 C C C C C C C C C C C C C C C C C G C C
14 chr14_45321597 0 45321597 G T G G G G G G G G G G G G G G G G G G
14 chr14_45361125 0 45361125 A A T T T T A A A A A A A A A A A A A A
14 chr14_45425754 0 45425754 A A A A A A A A C C C C A A A A A A C C
14 chr14_45517238 0 45517238 C C C C C C C C G G G G C C C C C C G G
14 chr14_45520253 0 45520253 T T G G G G T T G G G G G G G G G G G G
14 chr14_45522393 0 45522393 G G G G G T G G G G G G G G G G G G G G
14 chr14_45549513 0 45549513 C C C C C C C C G G G G C C C C C C G G
14 chr14_45569727 0 45569727 C C C C C C C C C C C C C C A A C C C C
14 chr14_45572753 0 45572753 G G G G G G G G T T T T G G G G G G T T
14 chr14_45580526 0 45580526 C C C C C C C C A A A A C C C C A A A A
14 chr14_45652949 0 45652949 A A A A A A A A A A A A A C A A A A A A
14 chr14_45668674 0 45668674 A A A A A A A A A C A C A A A A A A A A
14 chr14_45704330 0 45704330 T T T T T T T T T T T T G T T T T T T T
14 chr14_45822905 0 45822905 A A A A A A A A A A A A A A A A C C A A
14 chr14_45831749 0 45831749 G G G G G G G G G G G G G G G T G G G G
14 chr14_45856561 0 45856561 T T T T A A T T T T T T A A A A A A T T
14 chr14_45864779 0 45864779 G G T T G G G G G G G G G G G G G G G G
14 chr14_45878976 0 45878976 T T T T T T A A T T T T T T T T T T T T
14 chr14_45928653 0 45928653 T T T T T T T T G G G G G G G G G G G G
14 chr14_45930161 0 45930161 A A A A A A C C A A A A A A A A A A A A
14 chr14_45951861 0 45951861 C C C C C C C C C C C C C C C C A C C C
14 chr14_45989067 0 45989067 T T T T T T G G T T T T T T T T T T T T
14 chr14_45989460 0 45989460 T T A A A T T T A A A A A T A A A A A A
14 chr14_45994087 0 45994087 A A A A A A A A C C C C A A A A A A C C
14 chr14_46059324 0 46059324 T T A A T T T T A A A A A A T T T T A A
14 chr14_46081693 0 46081693 T T G G G G G G G G G G G G G G G G G G
14 chr14_46086138 0 46086138 A A A A A A A A A A A A A A A A A C A A
14 chr14_46092096 0 46092096 C C C C C C C C A A A A C C C C C C A A
14 chr14_46131925 0 46131925 C G G G G G G G G G G G G G G G G G G G
14 chr14_46151222 0 46151222 T T A A A A T T T T T T T T T T T T T T
14 chr14_46191764 0 46191764 C C C C C C C C C C C C C C C C C G C C
14 chr14_46219159 0 46219159 A A A A A A A A A T A A A A A A A A A A
14 chr14_46228765 0 46228765 C C C C C C C C G G G G C C C C C C G G
14 chr14_46240503 0 46240503 G G G G G G G G T T T T G G G G G G T T
14 chr14_46245492 0 46245492 C C C C C C C C A A A A C C C C C C A A
14 chr14_46251731 0 46251731 G G G G G G G G C C C C G G G G G G C C
14 chr14_46258211 0 46258211 T T T T T T T T A A A A T T T T T T A A
14 chr14_46287833 0 46287833 T T T T G G T T T T T T T T T T T T T T
14 chr14_46320299 0 46320299 G G G G G G G G C C C C G G G G G G C C
14 chr14_46323541 0 46323541 A A A A A A A A A A A A A A A A C C A A
14 chr14_46357572 0 46357572 T T T T T T T T T T T T T T T T A A T T
14 chr14_46364980 0 46364980 C C C C C C C C C C C C G G G G G G C C
14 chr14_46375848 0 46375848 G G G G G T G G G G G G G G G G G G G G
14 chr14_46387773 0 46387773 G G G G G G G G G G G G G G G G G T G G
14 chr14_46388646 0 46388646 A A A A A A A A T T T T A A A A A A T T
14 chr14_46388996 0 46388996 C C C C C G C C C C C C C C C C C C C C
14 chr14_46400139 0 46400139 T T T T A A T T T T T T T T T T T T T T
14 chr14_46411141 0 46411141 C C C C C C C C G G G G C C C C C C G G
14 chr14_46411557 0 46411557 C C C C C C C C C C C G C C C C C C G G
14 chr14_46421915 0 46421915 C C C C C C C C C C C C C G C C C C C C
14 chr14_46447132 0 46447132 G G G G G G G G G G G G G G G G C C G G
14 chr14_46456379 0 46456379 G G G G G G C C G G G G G G G G G G G G
14 chr14_46476294 0 46476294 T T T T T T T T G G G G T T T T T T G G
14 chr14_46478817 0 46478817 C C C C C C C C C C C C A C C C C C C C
14 chr14_46486522 0 46486522 T T T T T T T T G G G G T T T T T T G G
14 chr14_46490593 0 46490593 C C C C C C C C C C C C C C C G C C C C
14 chr14_46493428 0 46493428 T T T T T T T T G G G G T T T T T T G G
14 chr14_46564102 0 46564102 C C C C C C C C G G G G C C C C C C G G
14 chr14_46571278 0 46571278 A A A A A A A A C C C C A A A A A A C C
14 chr14_46593588 0 46593588 G G G G G G G G G G G G G G G G T T G G
14 chr14_46593897 0 46593897 G G G G G G G G C C C C G G G G G G C C
14 chr14_46631880 0 46631880 T T T T T T T T A A A A T T T T T T A A
14 chr14_46673180 0 46673180 C C C C C C C C A A A A C C C C C C A A
14 chr14_46677966 0 46677966 T T T T T T T T T T G T T T T T T T T T
14 chr14_46687676 0 46687676 C C C C C C C C A A A A C C C C C C A A
14 chr14_46691293 0 46691293 T T G G G G G G G G G G G G G G G G G G
14 chr14_46733397 0 46733397 C C C C C C C C A A A A C C C C C C A A
14 chr14_46734444 0 46734444 C C C C C C C C G G G G C C C C C C G G
14 chr14_46771371 0 46771371 T T T T T T T T G G G G T T T T T T G G
14 chr14_46773875 0 46773875 C C C C C C C C C C C C C C G G G G C C
14 chr14_46798951 0 46798951 C C C C C C C C C C A C C C C C C C C C
14 chr14_46803216 0 46803216 C C C C C G C C C C C C C C C C C C C C
14 chr14_46807463 0 46807463 C C C C C C C C G G G G C C C C C C G G
14 chr14_46810982 0 46810982 A A A A A A A A C C C C A A A A A A C C
14 chr14_46817055 0 46817055 A A A A A A A A A A A A A A A A A C A A
14 chr14_46820777 0 46820777 A A A A A A A A A A A A A A T T A A A A
14 chr14_46831185 0 46831185 A A A A A A A A A C A A A A A A A A A A
14 chr14_46839326 0 46839326 T T T T G T T T T T T T T T T T T T T T
14 chr14_46861791 0 46861791 T T T T T T T T T T T T T T G T T T T T
14 chr14_46872808 0 46872808 A A A A A A A A T T T T A A A A A A T T
14 chr14_46891564 0 46891564 T T G G T T T T T T T T T T T T T T T T
14 chr14_46913465 0 46913465 G G G G G G G G T T T T G G G G G G T T
14 chr14_46929201 0 46929201 T T T T T T T T A A A A T T T T T T A A
14 chr14_46981045 0 46981045 G G G G G G G G G G G G G G C G G G G G
14 chr14_46995537 0 46995537 G G G G G G G G C C C C G G G G G G C C
14 chr14_47010559 0 47010559 C C C C C G C C C C C C C C C C C C C C
14 chr14_47021003 0 47021003 G T G G G G G G G G G G G G G G G G G G
14 chr14_47037518 0 47037518 A A A A A A A A A A A A A C A A A A A A
14 chr14_47057736 0 47057736 G G G G G G G G G G G G G G C C G G G G
14 chr14_47060688 0 47060688 G G G G G G G G G G G G G G C G G G G G
14 chr14_47070730 0 47070730 C C C C C C C C C C C C A C C C C C C C
14 chr14_47088610 0 47088610 T T T T T T T T A A A A T T T T T T A A
14 chr14_47093192 0 47093192 A A C C C C A A C C C C C C C C A A C C
14 chr14_47099824 0 47099824 C C C C C C A A C C C C C C C C C C C C
14 chr14_47106097 0 47106097 A A A A T T A A A A A A A A A A A A A A
14 chr14_47169729 0 47169729 A A A A A A A A A A A A A A A A T T A A
14 chr14_47174909 0 47174909 T T T T T T T T T T T T T T T T A A T T
14 chr14_47203210 0 47203210 A A A A A A C C A A A A A A A A A A A A
14 chr14_47214910 0 47214910 A A A A A A A A T T A T A A A A A A A A
14 chr14_47218496 0 47218496 T T A T A T T T T T T T T T T T T T T T
14 chr14_47269912 0 47269912 G G G G G G G G G G G G G G G G C C G G
14 chr14_47272729 0 47272729 G G C G G G G G G G G G G G G G G G G G
14 chr14_47279565 0 47279565 T T T T T T T T T T G T T T T T T T G G
14 chr14_47293652 0 47293652 A A A A A A A A A A A A A C A A A A A A
14 chr14_47298122 0 47298122 T T T T T T T T G G G G T T T T T T G G
14 chr14_47300503 0 47300503 T T T T T T T T A A A A T T T T T T A A
14 chr14_47321625 0 47321625 T T T T T T G G T T T T T T T T T T T T
14 chr14_47339957 0 47339957 A A A A A A A A A A A A A A A C A A A A
14 chr14_47356596 0 47356596 C C C C C C C C A C C C C C C C C C A A
14 chr14_47395054 0 47395054 C C C C C C A A C C C C C C C C C C C C
14 chr14_47403395 0 47403395 T T T T T T T T T T T T T T G G T T T T
14 chr14_47403872 0 47403872 G G G G C G G G G G G G G G G G G G G G
14 chr14_47404527 0 47404527 G G G G G G G G G T G G G G G G G G T T
14 chr14_47408578 0 47408578 G G T T G G G G G G G G G G G G G G G G
14 chr14_47424750 0 47424750 G G G G G T G G G G G G G G G G G G G G
14 chr14_47433144 0 47433144 G G G G G T G G G G G G G G G G G G G G
14 chr14_47436175 0 47436175 C C C C C G C C C C C C C C C C C C C C
14 chr14_47439332 0 47439332 A A A A A A A A C C C C A A A A A A C C
14 chr14_47453477 0 47453477 A A T T T T A A T T T T T T T T T T T T
14 chr14_47464735 0 47464735 G G G G G G G G G G C G G G G G G G C C
14 chr14_47496368 0 47496368 G G C C C C G G C C C C C C C C C C C C
14 chr14_47507086 0 47507086 G T G G G G G G G G G G G G G G G G G G
14 chr14_47507442 0 47507442 G G G G G G G G G G G G G G G G G T G G
14 chr14_47513814 0 47513814 T T T T T T T T A T A A T T T T T T A A
14 chr14_47601593 0 47601593 G G G G G G G G C C C C G G G G G G C C
14 chr14_47642878 0 47642878 G G G G G G G G G G G G G T G G G G G G
14 chr14_47698078 0 47698078 T T G T T T T T T T T T T T T T T T T T
14 chr14_47703812 0 47703812 A A A A A A A A A A A A A A A A T T A A
14 chr14_47710147 0 47710147 T T T T T T T T G G G G T T T T T T G G
14 chr14_47717167 0 47717167 C C C C C C C C G G C G C C C C C C G G
14 chr14_47746433 0 47746433 A A A A A A A A T T T T A A A A A A T T
14 chr14_47746530 0 47746530 C C C C C C C C C C C C C C C C A A C C
14 chr14_47772104 0 47772104 T T T T T T T T A A A A T T T T T T A A
14 chr14_47843613 0 47843613 G G G G T T G G G G G G G G G G G G G G
14 chr14_47852172 0 47852172 A A A A A A A A C C C C A A A A A A C C
14 chr14_47870629 0 47870629 G G G G G G G G G G G G G G T T G G G G
14 chr14_47884152 0 47884152 T T G T G G T T T T T T G G G G G G T T
14 chr14_47900758 0 47900758 G G C C C C G G C C C C C C C C C C C C
14 chr14_47931999 0 47931999 A A A C A A A A A A A A A A A A A A A A
14 chr14_47969605 0 47969605 C C C C C C C C A A A A C C C C C C A A
14 chr14_47971545 0 47971545 A A A A A A A A C C C C A A A A A A C C
14 chr14_47986985 0 47986985 C C G G G G C C G G G G G G G G G G G G
14 chr14_47992783 0 47992783 G G G G C C G G G G G G G G G G G G G G
14 chr14_48011125 0 48011125 C C C C C C C C G G G G C C C C C C G G
14 chr14_48062745 0 48062745 G T G G G G G G G G G G G G G G G G G G
14 chr14_48089122 0 48089122 T T T T T T T T A A A A T T T T T T A A
14 chr14_48113498 0 48113498 G G G G G G G G G T G G G G G G G G T T
14 chr14_48131285 0 48131285 C C C C C C C C C G C C C C C C C C C C
14 chr14_48151760 0 48151760 T T T T T T T T A A A A T T T T T T A A
14 chr14_48185410 0 48185410 C C A A A A A A A A A A A A A A A A A A
14 chr14_48187116 0 48187116 T T T T T T G G T T T T T T T T T T T T
14 chr14_48196564 0 48196564 C C C C C C C C C C C C C C C C A A C C
14 chr14_48198968 0 48198968 G G G G G G G G G G G G G G C C G G G G
14 chr14_48199200 0 48199200 T T G G G G T T G G G G G G G G G G G G
14 chr14_48230336 0 48230336 T T T T T T T T A T T T T T T T T T T T
14 chr14_48252898 0 48252898 G G C C G G G G G G G G C C C C C C G G
14 chr14_48265676 0 48265676 T T T T T T T T A A A A T T T T T T A A
14 chr14_48275165 0 48275165 A A A T A A A A A A A A A A A A A A A A
14 chr14_48280257 0 48280257 T T G G G G G G G G G G G G G G G G G G
14 chr14_48320094 0 48320094 A A A A A A A A A A A A C C A A A A A A
14 chr14_48348014 0 48348014 C C C C C C C C C C C C C C A C C C C C
14 chr14_48354897 0 48354897 C C C C C C C C C G C C C C C C C C C C
14 chr14_48365530 0 48365530 C C C C C C C C C C C C C C C C C G C C
14 chr14_48371436 0 48371436 T T T T T T T T G G G G T T T T T T G G
14 chr14_48396556 0 48396556 T T T T T T T T G G G G G G G G G G G G
14 chr14_48444428 0 48444428 A A A A A A A A A A A A C C C C C C A A
14 chr14_48447187 0 48447187 A A A A A A A A A A A A C C A A A A A A
14 chr14_48479077 0 48479077 G G G G G G G G C C C C G G G G G G C C
14 chr14_48541160 0 48541160 G G G G G G G G G G G G G T G G G G G G
14 chr14_48556270 0 48556270 T T G G T T T T T T T T T T T T T T T T
14 chr14_48637870 0 48637870 A A A A A A A A C C C C A A A A A A C C
14 chr14_48691970 0 48691970 C C C C C C C C A C C C C C C C C C C C
14 chr14_48705313 0 48705313 G G G G G G G G G G G G G T G G G G G G
14 chr14_48726621 0 48726621 C C G G G G C C G G G G G G G G G G G G
14 chr14_48765953 0 48765953 T T G T T T T T T T T T T T T T T T T T
14 chr14_48777712 0 48777712 A A A A A A A A A A A A A A A A A T A A
14 chr14_48781155 0 48781155 G G G G G G G G G G G G G G G G G T G G
14 chr14_48798418 0 48798418 G G G G C C G G G G G G G G G G G G G G
14 chr14_48823930 0 48823930 A A A A A A A A A A A T A A A A A A A A
14 chr14_48844663 0 48844663 C C A A A A C C C C C C C C C C C C C C
14 chr14_48845727 0 48845727 T T T T T T T T G G G G T T T T T T G G
14 chr14_48848538 0 48848538 T T T T T T T T G T T T T T T T T T T T
14 chr14_48857069 0 48857069 T T T T T T T T G G G G T T T T T T G G
14 chr14_48870484 0 48870484 A A A A A A A A A A A A A A C C A A A A
14 chr14_48875301 0 48875301 A A A A C C A A A A A A A A A A A A A A
14 chr14_48895624 0 48895624 C C C C C C C C C C C C A C C C C C C C
14 chr14_48909683 0 48909683 T T T T T T T T G G G G T T T T T T G G
14 chr14_48914625 0 48914625 A A A A A A A A C C C C A A A A A A C C
14 chr14_48916374 0 48916374 C C C C C C C C C C C C A C C C C C C C
14 chr14_48935169 0 48935169 C C C C C C C C G G G G C C C C C C G G
14 chr14_48935385 0 48935385 C C A A C C C C C C C C C C C C C C C C
14 chr14_48936765 0 48936765 C C G G C C C C C C C C C C C C C C C C
14 chr14_48958739 0 48958739 C C G G C C C C C C C C C C C C C C C C
14 chr14_49085601 0 49085601 A A A T A A A A A A A A A A A A A A A A
14 chr14_49096889 0 49096889 G T G G G G G G G G G G G G G G G G G G
14 chr14_49098644 0 49098644 G G G G G G G G G G G G G G G T G G G G
14 chr14_49124482 0 49124482 C C C C C C C C C G C C C C C C C C G G
14 chr14_49129915 0 49129915 A A A A A A A A T T T T A A A A A A T T
14 chr14_49137672 0 49137672 C C C C C C C C C C C C C C A A C C C C
14 chr14_49141196 0 49141196 T T T T T T T T G G G G T T T T T T G G
14 chr14_49142232 0 49142232 G G G G G G G G G G G G C G G G G G G G
14 chr14_49162889 0 49162889 G G G G G G G G G G G G T T T T T T G G
14 chr14_49203399 0 49203399 T T T T T T T T T T T T G T T T T T T T
14 chr14_49208702 0 49208702 A A A A A A A A A A A A T T A A A A A A
14 chr14_49213149 0 49213149 G G T T T T G G T T T T T T T T T T T T
14 chr14_49218235 0 49218235 T T T T T T T T G G G G T T T T T T G G
14 chr14_49220615 0 49220615 C C C C G G C C C C C C C C C C C C C C
14 chr14_49230525 0 49230525 C C C C C C C C C C C C C C C C A A C C
14 chr14_49232620 0 49232620 C C C C C C C C G G G G C C C C C C G G
14 chr14_49251577 0 49251577 G G G G G G G G T T T T G G G G G G T T
14 chr14_49293175 0 49293175 G G G G G G G G T T T T G G G G G G T T
14 chr14_49318635 0 49318635 T T T T G G T T T T T T T T T T T T T T
14 chr14_49345375 0 49345375 G G G G G G G G C C C C G G G G G G C C
14 chr14_49345870 0 49345870 A A A A C C A A A A A A A A A A A A A A
14 chr14_49356377 0 49356377 A A A A A A A A A C A C A A A A A A A A
14 chr14_49379421 0 49379421 C C C C C C C C C C C C C C C C G G C C
14 chr14_49405596 0 49405596 T T T T T T T T T T T T T T A A T T T T
14 chr14_49423612 0 49423612 G G G G G G G G T T T T G G G G G G T T
14 chr14_49441098 0 49441098 C C C C C C C C A A A A C C C C C C A A
14 chr14_49460539 0 49460539 G G G G G G G G G G C G G G G G G G G G
14 chr14_49508115 0 49508115 A A A T A A A A A A A A A A A A A A A A
14 chr14_49516396 0 49516396 C C C C C C C C A A A A C C C C C C A A
14 chr14_49562601 0 49562601 C C C C C C C C G G C G C C C C C C G G
14 chr14_49579585 0 49579585 T T T T T T T T G G G G T T T T T T G G
14 chr14_49588246 0 49588246 G G C C C C G G C C C C C C C C C C C C
14 chr14_49600555 0 49600555 G G G G G G G G C C C C G G G G G G C C
14 chr14_49617121 0 49617121 C C A A C C C C A A A A C C C C C C A A
14 chr14_49639237 0 49639237 G G G G G G G G G G G T G G G G G G G G
14 chr14_49644903 0 49644903 G G G G T T G G G G G G G G G G G G G G
14 chr14_49681241 0 49681241 G G G G G G G G G G G G G G G T G G G G
14 chr14_49687792 0 49687792 G G G G G G C C G G G G G G G G G G G G
14 chr14_49731116 0 49731116 G G G G G G G G C C C C G G G G G G C C
14 chr14_49743472 0 49743472 G G G G G G G G G G G G G G C G G G G G
14 chr14_49809213 0 49809213 A A A A A A A A T T T T A A A A A A T T
14 chr14_49849862 0 49849862 C C C C C C C C G G G G C C C C C C G G
14 chr14_49857066 0 49857066 T T T T T T T T T T T T G T T T G G T T
14 chr14_49949726 0 49949726 A A A A A A A A A A A C A A A A A A A A
14 chr14_50013385 0 50013385 C C C C C C C C A A A A C C C C C C A A
14 chr14_50028292 0 50028292 G G G G G G G G G G G G G T G G G G G G
14 chr14_50043818 0 50043818 G T G G G G G G G G G G G G G G G G G G
14 chr14_50047644 0 50047644 G G C G G G G G G G G G G G G G G G G G
14 chr14_50049953 0 50049953 T T T T T T T T T T A T T T T T T T T T
14 chr14_50057086 0 50057086 A A A A A A A A T T T T A A A A A A T T
14 chr14_50059672 0 50059672 C C C C C C G G C C C C C C C C C C C C
14 chr14_50071296 0 50071296 A A A A A A A A C C C C A A A A A A C C
14 chr14_50075240 0 50075240 C C C C C C C C A A A A C C C C C C A A
14 chr14_50075262 0 50075262 A T T T T T T T T T T T T T T T T T T T
14 chr14_50077082 0 50077082 A A A A A A A A C C C C A A A A A A C C
14 chr14_50123665 0 50123665 C C C C C C C C G G G G C C C C C C G G
14 chr14_50143488 0 50143488 T T T T T T T T G G G T T T T T T T G G
14 chr14_50190971 0 50190971 T T T T T T T T G T T T T T T T T T G G
14 chr14_50200511 0 50200511 T T T T T T T T A A A A T T T T T T A A
14 chr14_50221357 0 50221357 T T T T T T T T T T T T T T G G T T T T
14 chr14_50229628 0 50229628 C C C C C C C C A A A A C C C C C C A A
14 chr14_50277459 0 50277459 T T T T G G T T T T T T T T T T T T T T
14 chr14_50348043 0 50348043 T T T T T T T T T T T T G G T T T T T T
14 chr14_50364808 0 50364808 G G G G G G G G G G G G G G G T G G G G
14 chr14_50372108 0 50372108 C C C C C C C C G G G G C C C C C C G G
14 chr14_50406698 0 50406698 A A A A A A A A A C A A A A A A A A A A
14 chr14_50481613 0 50481613 G G G G G G G G T T T T G G G G G G T T
14 chr14_50550373 0 50550373 C C C C C C C C C G C C C C C C C C C C
14 chr14_50556594 0 50556594 G G G G G G G G G G G G G G G G C G G G
14 chr14_50574265 0 50574265 C C C C C C C C C C C C C C C C C G C C
14 chr14_50598966 0 50598966 A A A A A A A A A A A A A A A A T T A A
14 chr14_50606147 0 50606147 C C C C C C C C C C C C C C C C A A C C
14 chr14_50640666 0 50640666 C C C C C C C C A A A A C C C C C C A A
14 chr14_50666024 0 50666024 T T T T T T T T T T T T T T G G T T T T
14 chr14_50739805 0 50739805 G G G G G G G G G G G G G T G G G G G G
14 chr14_50745099 0 50745099 C C C C C C C C C C C C C C A C C C C C
14 chr14_50763785 0 50763785 C C C C C C C C C C C C C C C C C G C C
14 chr14_50767867 0 50767867 T T A A T T T T T T T T T T T T T T T T
14 chr14_50789720 0 50789720 G G G G G G G G C C C C G G G G G G C C
14 chr14_50816796 0 50816796 C C G G G G G G G G G G G G G G G G G G
14 chr14_50842191 0 50842191 C C C C C C C C C C C C G G C C C C C C
14 chr14_50918088 0 50918088 A A A A C C A A C C C C C C C C C C C C
14 chr14_50992855 0 50992855 A A A A C C A A A A A A C C C C C C A A
14 chr14_50995815 0 50995815 C C C C C C C C C C C C G G C C C C C C
14 chr14_51004215 0 51004215 C C C C C C C C A A A A C C C C C C A A
14 chr14_51009770 0 51009770 T T T T T T T T T T T T T T G T T T T T
14 chr14_51037040 0 51037040 A A A A A A A A C C C C A A A A A A C C
14 chr14_51050251 0 51050251 A T A A A A A A A A A A A A A A A A A A
14 chr14_51080374 0 51080374 A A A A A A A A A A A A A A A C A A A A
14 chr14_51092781 0 51092781 T T T T T T T T G G G G T T T T T T G G
14 chr14_51108813 0 51108813 C C C C C C C C C C C C C C A C C C C C
14 chr14_51129331 0 51129331 G G G G G G G G T T T T G G G G G G T T
14 chr14_51134348 0 51134348 T T T T T T T T A A A A T T T T T T A A
14 chr14_51138763 0 51138763 A C A A A A A A A A A A A A A A A A A A
14 chr14_51146599 0 51146599 T T T T T T T T T T T T G T T T T T T T
14 chr14_51192503 0 51192503 C C A A C C C C C C C C C C C C A A C C
14 chr14_51203967 0 51203967 C C C C C C C C G G G G C C C C C C G G
14 chr14_51216962 0 51216962 T T T T T T T T G T G G T T T T T T T T
14 chr14_51264678 0 51264678 T T T T T T T T T T T T A T T T T T T T
14 chr14_51272911 0 51272911 G G G G G G G G G G G G G G G G C C G G
14 chr14_51286689 0 51286689 G G G G C C G G G G G G G G G G G G G G
14 chr14_51290158 0 51290158 G G G G G G G G G G G G C C G G G G G G
14 chr14_51294763 0 51294763 T T T T T T T T G G G G T T T T T T G G
14 chr14_51324628 0 51324628 T T T T T T T T G G G G T T T T T T G G
14 chr14_51346707 0 51346707 A A A A A A A A A A A A A A A A C C A A
14 chr14_51346724 0 51346724 G G G G G G G G T T T T G G G G G G T T
14 chr14_51353265 0 51353265 T T T T T T T T G T T T T T T T T T G G
14 chr14_51363424 0 51363424 G G G G G G G G C G G G G G G G G G G G
14 chr14_51364072 0 51364072 T T T T T T T T G G G G T T T T T T G G
14 chr14_51387648 0 51387648 A A A A C C A A A A A A A A A A A A A A
14 chr14_51394503 0 51394503 G G G G G G G G G G G G G G G G T T G G
14 chr14_51436586 0 51436586 A T A A A A T T A A A A A A A A A A A A
14 chr14_51455415 0 51455415 G G G G G G C G G G G G G G G G G G G G
14 chr14_51476539 0 51476539 G G G G G G G G T T T T G G G G G G T T
14 chr14_51517737 0 51517737 T T T T T T T T G G G G T T T T T T G G
14 chr14_51521568 0 51521568 T T T T T T T T T T T T A T T T T T T T
14 chr14_51531158 0 51531158 A A A A A A A A A A A A A A A A A T A A
14 chr14_51549140 0 51549140 C C C C C C C C C C C C C C C C C G C C
14 chr14_51589256 0 51589256 C C C C C C C C A A A A A A A A A A A A
14 chr14_51626001 0 51626001 C C C C C C C C G G G G C C C C C C G G
14 chr14_51633670 0 51633670 A A C C C C A A A A A A A A A A A A A A
14 chr14_51651526 0 51651526 T T T T T T T T T T T T T T G G T T T T
14 chr14_51701401 0 51701401 T T T T T T T T G G G G T T T T T T G G
14 chr14_51720834 0 51720834 A A A A A A A A A A A A A A C C A A A A
14 chr14_51745868 0 51745868 C C C C C C C C C C C C C C C G C C C C
14 chr14_51760866 0 51760866 T T T T T T T T A A A A T T T T T T A A
14 chr14_51762383 0 51762383 C C C C C C C C C C C C C C C C G G C C
14 chr14_51820727 0 51820727 C C C C C C C C C C C C C C C C C G C C
14 chr14_51871957 0 51871957 T T G T T T T T T T T T T T T T T T T T
14 chr14_51901310 0 51901310 G G G T G G G G G G G G G G G G G G G G
14 chr14_51901435 0 51901435 G G G G G G G G G G C G G G G G G G G G
14 chr14_51905916 0 51905916 C C C C C C C C A C C C C C C C C C C C
14 chr14_51908849 0 51908849 A A A A A A A A A A A A A A A A A C A A
14 chr14_51910324 0 51910324 C C C G C C C C C C C C C C C C C C C C
14 chr14_51917460 0 51917460 A A A A A A A A A A A A A T A A A A A A
14 chr14_51919168 0 51919168 T T T T T T T T A A A A T T T T T T A A
14 chr14_51923695 0 51923695 T T T T T T G G T T T T T T T T T T T T
14 chr14_51923886 0 51923886 G G G G G G G G T T T T G G G G G G T T
14 chr14_51932004 0 51932004 C C C C C C C C A A A A C C C C C C A A
14 chr14_51936620 0 51936620 C C C C C C C C A A A C C C C C C C A A
14 chr14_51938680 0 51938680 A A A A A A A A A A A A A A A C A A A A
14 chr14_51942870 0 51942870 T T G G T T T T T T T T T T T T T T T T
14 chr14_51997565 0 51997565 G G G G G G G G C C C C G G G G G G C C
14 chr14_52008479 0 52008479 A T A A A A A A A A A A A A A A A A A A
14 chr14_52013565 0 52013565 A A A A A A A A T T T T A A A A A A T T
14 chr14_52033257 0 52033257 A A A A A A A A A A A A A A A A C C A A
14 chr14_52096801 0 52096801 G G G G G G G G G G G G C G G G G G G G
14 chr14_52123578 0 52123578 A A A A A A A A A A A A A A A A T T A A
14 chr14_52125839 0 52125839 A A A A A A A A T T T T A A A A A A T T
14 chr14_52129482 0 52129482 G G G G G G G G G G C G G G G G G G G G
14 chr14_52207930 0 52207930 T T T T T T T T T T T T G T T T T T T T
14 chr14_52222992 0 52222992 T T T T T T T T T T T T T T T T G G T T
14 chr14_52226602 0 52226602 C C C C C C C C C C A A C C C C C C C C
14 chr14_52229554 0 52229554 G G G G G G G G C G C C G G G G G G C C
14 chr14_52229908 0 52229908 C C C C C C C C A C C C C C C C C C A A
14 chr14_52278148 0 52278148 A A A A A A A A A A A A C C A A C C A A
14 chr14_52305891 0 52305891 A A A A A A A A C C C C A A A A A A C C
14 chr14_52311150 0 52311150 G G G G G G G G G G G G G G G G T T G G
14 chr14_52313807 0 52313807 T T T T T T T T T T T T T T T T G G T T
14 chr14_52317278 0 52317278 C C C C C C C C C C C C C C C C A A C C
14 chr14_52363240 0 52363240 T T A A A A T T A A A A A A A A A A A A
14 chr14_52423809 0 52423809 A C A A A A A A A A A A A A A A A A A A
14 chr14_52450339 0 52450339 G G G G G G G G T T T T G G G G G G T T
14 chr14_52494005 0 52494005 C C C C C C C C C C C C C C G G C C C C
14 chr14_52515467 0 52515467 G G C C G G G G G G G G G G G G G G G G
14 chr14_52525783 0 52525783 C C C C A A C C C C C C C C C C C C C C
14 chr14_52543627 0 52543627 A A A A A A A A A A A A A C A A A A A A
14 chr14_52617028 0 52617028 G G G G G G G G C C C C G G G G G G C C
14 chr14_52625614 0 52625614 T T T T T T T T T T T T T T T T A T T T
14 chr14_52629921 0 52629921 C C C C C C C C A A A A C C C C C C A A
14 chr14_52650498 0 52650498 A C C C C C C C C C C C C C C C C C C C
14 chr14_52659633 0 52659633 C C C C C C C G C C C C C C C C C C C C
14 chr14_52696155 0 52696155 A A A A A A A A A C A C A A A A A A A A
14 chr14_52717930 0 52717930 C C G G G G C C G G G G G G G G G G G G
14 chr14_52739846 0 52739846 G G G G G G G G G G G G G G C C G G G G
14 chr14_52782254 0 52782254 T T T T T T T T T T T T G T T T T T T T
14 chr14_52783718 0 52783718 A A A A T T A A A A A A A A A A A A A A
14 chr14_52807614 0 52807614 C C C C C C C C C C C C C C C C A C C C
14 chr14_52814179 0 52814179 G G G G G G G G G G G G G G G G C G G G
14 chr14_52814538 0 52814538 A A A A A A A A A A A A A A A A A T A A
14 chr14_52818478 0 52818478 T T T T T T T T A A A A T T T T T T A A
14 chr14_52830556 0 52830556 G G G G G G G G C C C C G G G G G G C C
14 chr14_52831459 0 52831459 T T T T T T T T T T T T T T G G T T T T
14 chr14_52840420 0 52840420 T T G G G G T T G G G G G G G G G G G G
14 chr14_52858978 0 52858978 A T T T T T T T T T T T T T T T T T T T
14 chr14_52859186 0 52859186 G G G G G G G G C C C C G G G G G G C C
14 chr14_52874724 0 52874724 T T T T T T T T A A A A T T T T T T A A
14 chr14_52960112 0 52960112 G G G G G G G G G G G G G G G G G T G G
14 chr14_52967480 0 52967480 G G G G T T G G G G G G G G G G G G G G
14 chr14_52984188 0 52984188 A A A A A A A A A A A A A C A A A A A A
14 chr14_52991069 0 52991069 A A A A A A A A A A A A A T A A A A A A
14 chr14_53090367 0 53090367 T T T T T T T T T T T T G T T T T T T T
14 chr14_53093738 0 53093738 G T T T T T T T T T T T T T T T T T T T
14 chr14_53103346 0 53103346 C C C C C C C C C C C C C C C C A A C C
14 chr14_53103719 0 53103719 G G G G G G G G G G G G G G G G G T G G
14 chr14_53130934 0 53130934 G G G G G G G G T T T T G G G G G G T T
14 chr14_53132836 0 53132836 A A A A A A A A A A A A A A T T A A A A
14 chr14_53146463 0 53146463 A C C C C C C C C C C C C C C C C C C C
14 chr14_53157227 0 53157227 A A A A A A A A C C C C A A A A A A C C
14 chr14_53222637 0 53222637 G G T T T T G G G G G G G G G G G G G G
14 chr14_53260577 0 53260577 G G G G G G G G G T G G G G G G G G G G
14 chr14_53261573 0 53261573 A A A A A A A A A A A A A T A A A A A A
14 chr14_53270010 0 53270010 T T T T T T T T A A A A T T T T T T A A
14 chr14_53282771 0 53282771 C C C C A A C C C C C C C C C C C C C C
14 chr14_53290008 0 53290008 T T T T T T T T A A A A T T T T T T A A
14 chr14_53293522 0 53293522 A A T T T T T T T T T T T T T T T T T T
14 chr14_53308811 0 53308811 A A A A A A A A A A A A A T A A A A A A
14 chr14_53315768 0 53315768 A A C C C C A A C C C C A A A A A A C C
14 chr14_53316689 0 53316689 C C C C C C C C A C C C C C C C C C C C
14 chr14_53324091 0 53324091 G G G G G G G G G T G G G G G G G G G G
14 chr14_53352926 0 53352926 T T T T T T T T T T T T T T G G T T T T
14 chr14_53357556 0 53357556 C C C C C C C C A A A A C C C C C C A A
14 chr14_53366156 0 53366156 G G C C C C G G G G G G G G G G G G G G
14 chr14_53382080 0 53382080 A A A A A A A A C C C C A A A A A A C C
14 chr14_53452351 0 53452351 G G G G G G G G G G G G C C G G G G G G
14 chr14_53452756 0 53452756 C G G G G G G G G G G G G G G G G G G G
14 chr14_53458980 0 53458980 C C C C C C C C G G G G C C C C C C G G
14 chr14_53466698 0 53466698 C C C C C C C C A A A A C C C C C C A A
14 chr14_53471185 0 53471185 G G G G G G G G G G G T G G G G G G G G
14 chr14_53536060 0 53536060 C C C G C C C C C C C C C C C C C C C C
14 chr14_53538428 0 53538428 A A A A A A A A A A A A A C A A A A A A
14 chr14_53545953 0 53545953 A A A A A A A A A A A A A A C C A A A A
14 chr14_53561256 0 53561256 G G G G G G G G G G G G G G G G G T G G
14 chr14_53612416 0 53612416 T T A A A A A A A A A A A A A A A A A A
14 chr14_53617903 0 53617903 G G G G G G G G G G G G C C G G C C G G
14 chr14_53647581 0 53647581 G G G G G G G G G G G G G G C G G G G G
14 chr14_53660851 0 53660851 T T T T T T T T A A A A T T T T T T A A
14 chr14_53670392 0 53670392 G G G G G G T T G G G G G G G G G G G G
14 chr14_53670660 0 53670660 T T T T T T T T A A A A T T T T T T A A
14 chr14_53674978 0 53674978 A A T T T T T T T T T T T T T T T T T T
14 chr14_53720346 0 53720346 G G G G G G G G T T T T G G G G G G T T
14 chr14_53747316 0 53747316 A A A A A A A A C C C C A A A A A A C C
14 chr14_53775367 0 53775367 C C C C C C C C A A A A C C C C C C A A
14 chr14_53786028 0 53786028 C C C C C C C C G G G G C C C C C C G G
14 chr14_53788987 0 53788987 A A A A A A A A T T T T A A A A A A T T
14 chr14_53803892 0 53803892 T T T T G G T T T T T T T T T T T T T T
14 chr14_53813996 0 53813996 G G G G T T G G G G G G G G G G G G G G
14 chr14_53818118 0 53818118 A A A A A A A A T T T T A A A A A A T T
14 chr14_53830133 0 53830133 G G T T G G G G G G G G G G G G G G G G
14 chr14_53840436 0 53840436 A A A A A A A A A A A C A A A A A A A A
14 chr14_53855191 0 53855191 T T T T T T T T G G G G T T T T T T G G
14 chr14_53855315 0 53855315 C C C C C C C C C C C C C C A C C C C C
14 chr14_53857316 0 53857316 T T T T T T T T T T T T T T A T T T T T
14 chr14_53858853 0 53858853 A A A A A A A A A A A A A C A A A A A A
14 chr14_53863614 0 53863614 G G T T T T G G G G G G G G G G G G G G
14 chr14_53865494 0 53865494 C C A A C C C C C C C C C C C C C C C C
14 chr14_53870760 0 53870760 C C C C C C C C A A A A C C C C C C A A
14 chr14_53879113 0 53879113 C C C C C C C C G G G G C C C C C C G G
14 chr14_53898156 0 53898156 C C C C C C C C G G G G C C C C C C G G
14 chr14_53911318 0 53911318 C C C C C C C C G G C G C C C C C C G G
14 chr14_53912488 0 53912488 A A A A A A A A C C C C A A A A A A C C
14 chr14_53936321 0 53936321 C C C C C C C C C G C C C C C C C C C C
14 chr14_53937714 0 53937714 A A A A A A A A C C C C A A A A A A C C
14 chr14_53953318 0 53953318 T T T T T T G G T T T T T T T T T T T T
14 chr14_53992618 0 53992618 C C C C C C C C C C C C C G C C C C C C
14 chr14_54000424 0 54000424 T T T T T T T T A A A A T T T T T T A A
14 chr14_54044495 0 54044495 T T T T T T T T G G G G T T T T T T G G
14 chr14_54084689 0 54084689 C C C C C C C C C C C C C C C C A A C C
14 chr14_54120102 0 54120102 C C C C C C C C C C C C C C C C A C C C
14 chr14_54120747 0 54120747 T T T T G G T T T T T T T T T T T T T T
14 chr14_54127305 0 54127305 A A A A A A A A C C C C A A A A A A C C
14 chr14_54211570 0 54211570 C C C C C C C C C C C C A A C C C C C C
14 chr14_54224888 0 54224888 C C C C C C C C C C C C A C C C C C C C
14 chr14_54233344 0 54233344 G G G G G G G G G G G G C G G G G G G G
14 chr14_54235917 0 54235917 C C C C C C C C C G C C C C C C C C C C
14 chr14_54287300 0 54287300 C C C C C C C C G G G G C C C C C C G G
14 chr14_54310475 0 54310475 G G G G G G G G C C C C G G G G G G C C
14 chr14_54350407 0 54350407 T T T T T T T T T T T T T T T T A A T T
14 chr14_54353644 0 54353644 G G G G G G G G G G G G G G C C G G G G
14 chr14_54355182 0 54355182 C C C C C C C C G G G G C C C C C C G G
14 chr14_54362443 0 54362443 C C C C C C C C C C C C A A A A A A C C
14 chr14_54367726 0 54367726 G G G G G G G G T T T T G G G G G G T T
14 chr14_54371922 0 54371922 T T A T T T T T T T T T T T T T T T T T
14 chr14_54382382 0 54382382 G G C G G G G G G G G G G G G G G G G G
14 chr14_54390304 0 54390304 G G G G G G G G G G G G G G G G T T G G
14 chr14_54415089 0 54415089 A A A A A A A A A T A A A A A A A A A A
14 chr14_54418942 0 54418942 T T T T T T T T T T G G T T T T T T T T
14 chr14_54432202 0 54432202 C C C C C C C C G G G G C C C C C C G G
14 chr14_54441819 0 54441819 G G G G G G G G G G G G T T G G G G G G
14 chr14_54442772 0 54442772 T T T T T T T T G T G T T T T T T T G G
14 chr14_54460735 0 54460735 T T T T T T T T G G G G T T T T T T G G
14 chr14_54495226 0 54495226 G G G G G G G G C C C C G G G G G G C C
14 chr14_54498779 0 54498779 A A A C C C A A A A A A A A A A A A A A
14 chr14_54498783 0 54498783 A A A C A A A A C C C C C C C C C C C C
14 chr14_54504925 0 54504925 T T T T T T T T T T T T G T T T T T T T
14 chr14_54506722 0 54506722 G G G G G G G G C G G G G G G G G G G G
14 chr14_54516459 0 54516459 T T T T T T T T T T T T T T A A T T T T
14 chr14_54526099 0 54526099 G G G G G G G G T T T T G G T T G G T T
14 chr14_54529811 0 54529811 C C C C C C C C A A C C C C C C C C A A
14 chr14_54553676 0 54553676 G G C G G G G G G G G G G G C C C C G G
14 chr14_54570649 0 54570649 C C A A A A A A A A A A A A A A A A A A
14 chr14_54598892 0 54598892 T T T T T T T T A A A A T T T T T T A A
14 chr14_54606989 0 54606989 C C C C C C C C C C C C C G C C C C C C
14 chr14_54630104 0 54630104 C C C C C C C C C C C C A C C C C C C C
14 chr14_54677968 0 54677968 A A A A A A A A A A A A A C A A A A A A
14 chr14_54678681 0 54678681 A A A A A A A A A T A T A A A A A A A A
14 chr14_54689127 0 54689127 T T T T T T T T T T T T A T T T T T T T
14 chr14_54712066 0 54712066 C C C C C C C C G G G G C C C C C C G G
14 chr14_54733407 0 54733407 A A T T A A A A A A A A A A A A A A A A
14 chr14_54783002 0 54783002 T T T T T T T T T T T T G T T T T T T T
14 chr14_54801410 0 54801410 A A A A A A A A A A A A A A A A A C A A
14 chr14_54818230 0 54818230 T T T T T T T T A A A A T T T T T T A A
14 chr14_54830905 0 54830905 G G G G G G G G G G G G G G G G G T G G
14 chr14_54832181 0 54832181 T T T T T T T T G G G G T T T T T T G G
14 chr14_54852306 0 54852306 A A A A A A A A A A A A A A A A A T A A
14 chr14_54888740 0 54888740 T T G G G G T T T T T T G G G G G G T T
14 chr14_54892837 0 54892837 A A A A A A A A T T T T A A A A A A T T
14 chr14_54908363 0 54908363 A A T T T T A T T T T T T T T T T T T T
14 chr14_54910576 0 54910576 C C C C C C C C G G G G C C C C C C G G
14 chr14_54918268 0 54918268 A A A A A A A A C C C C A A A A A A C C
14 chr14_54922497 0 54922497 C C C C C C C C C C C C C G C C C C C C
14 chr14_54931635 0 54931635 G G G G G G G G T T T T G G G G G G T T
14 chr14_54946805 0 54946805 C C G G C C C C C C C C C C C C C C C C
14 chr14_54960457 0 54960457 T T T T T T T T G G G G T T T T T T G G
14 chr14_54984634 0 54984634 G G G G C C G G C C C C C C C C C C C C
14 chr14_55000885 0 55000885 C C C C C C C C G G C C C C C C C C C C
14 chr14_55005042 0 55005042 T T T T T T G G T T T T T T T T T T T T
14 chr14_55011408 0 55011408 A A A A A A A A A A C C A A A A A A C C
14 chr14_55015257 0 55015257 C C C C C C C C G G G G G G G G G G G G
14 chr14_55031520 0 55031520 C C G G G G C C G G G G G G G G G G G G
14 chr14_55078665 0 55078665 T T T T T T T T T T T T G G G G T T T T
14 chr14_55088556 0 55088556 A A A A A A A A C C C C A A A A A A C C
14 chr14_55097948 0 55097948 C C C C C C C C A A C C C C C C C C C C
14 chr14_55115751 0 55115751 G G G G G G G G G G G G G T G G G G G G
14 chr14_55124946 0 55124946 C C A A A A C C A A A A A A A A A A A A
14 chr14_55142949 0 55142949 G G G G G G G G G G G G C G G G G G G G
14 chr14_55146367 0 55146367 C C G G G G C C C C C C G G G G G G C C
14 chr14_55151695 0 55151695 G G G G G G T T G G G G G G G G G G G G
14 chr14_55158065 0 55158065 G G G G G G C G G G G G G G G G G G G G
14 chr14_55161499 0 55161499 G G C C C C G G C C C C C C C C C C C C
14 chr14_55169321 0 55169321 C C A C C C C C C C C C C C C C C C C C
14 chr14_55175022 0 55175022 G G C C C C G G G G G G G G G G G G G G
14 chr14_55178487 0 55178487 G T T T T T T T T T T T T T T T T T T T
14 chr14_55241919 0 55241919 G G G G G G G G G G G G G G T T G G G G
14 chr14_55282203 0 55282203 A A T T A A A A T T T T T T T T T T T T
14 chr14_55287200 0 55287200 C C C C C C C C A A A A C C C C C C A A
14 chr14_55326421 0 55326421 G G G G C C G G G G G G G G G G G G G G
14 chr14_55345229 0 55345229 T T T T T T T T G G G G T T T T T T G G
14 chr14_55377436 0 55377436 C C A C C C C C C C C C C C C C C C C C
14 chr14_55402388 0 55402388 C C C C C C C C A C C C C C C C C C C C
14 chr14_55458646 0 55458646 A A A A A A A A A A A A A C C C A A A A
14 chr14_55469154 0 55469154 G G G G G G G G G G G G T T G G T T G G
14 chr14_55487880 0 55487880 A A A A A A A A A A A A A A C C A A A A
14 chr14_55489613 0 55489613 T T T T T T T T G G G G T T T T T T G G
14 chr14_55516870 0 55516870 T T T T T T T T T T T T T T T T G T T T
14 chr14_55573655 0 55573655 G G G G G G G G C C C C G G G G G G C C
14 chr14_55573998 0 55573998 G G G G G G G T G G G G G G G G G G G G
14 chr14_55577561 0 55577561 T T T T T T T T A A A A T T T T T T A A
14 chr14_55580547 0 55580547 G G G G G G G G G G G G T T G G T T G G
14 chr14_55581649 0 55581649 T T T T T T T T T T A T T T T T T T T T
14 chr14_55607125 0 55607125 G G G G G G G G T T T T G G G G G G T T
14 chr14_55612357 0 55612357 C C C C A A C C C C C C C C C C C C C C
14 chr14_55616506 0 55616506 T T T T T T T T A A A A T T T T T T A A
14 chr14_55631909 0 55631909 T T T T T T T T T T T T T T T T G G T T
14 chr14_55677852 0 55677852 G G G G G G G G C C C C G G G G G G C C
14 chr14_55702510 0 55702510 T T T T T T T T T T T T G T T T T T T T
14 chr14_55708060 0 55708060 A A T T A A A A A A A A A A A A A A A A
14 chr14_55709983 0 55709983 C C C C C C C C C C C C A A C C C C C C
14 chr14_55718182 0 55718182 C C C C C C C C A A A A C C C C C C A A
14 chr14_55802643 0 55802643 T T T T T T T T G G G G T T T T T T G G
14 chr14_55807975 0 55807975 A A A A A A A A A A A C A A A A A A A A
14 chr14_55822550 0 55822550 T T T T T T T T T T G T T T T T T T T T
14 chr14_55828514 0 55828514 A A A A A A A A T T A T A A A A A A T T
14 chr14_55848500 0 55848500 G G G G G G G G T T T T G G G G G G T T
14 chr14_55915541 0 55915541 T T T T T T T T G G G G T T T T T T G G
14 chr14_55942037 0 55942037 C C C C C C C C C C C C A C C C C C C C
14 chr14_55994429 0 55994429 G G T T T T G G T T T T G G G G G G T T
14 chr14_56005683 0 56005683 A A A A C C A A A A A A A A A A A A A A
14 chr14_56056611 0 56056611 G G G G G G G G G T G G G G G G G G G G
14 chr14_56067182 0 56067182 T T T T T T T T T T T T G T T T T T T T
14 chr14_56089004 0 56089004 A A A A T T A A A A A A A A A A A A A A
14 chr14_56089580 0 56089580 G G G G G G G G C G G G G G G G G G G G
14 chr14_56092375 0 56092375 T T T T A A T T T T T T T T T T T T T T
14 chr14_56099773 0 56099773 C C C C C C C C C C C C C C C C G G C C
14 chr14_56100264 0 56100264 G G G G G G G G T T T T G G G G G G T T
14 chr14_56103941 0 56103941 C C C C C C C C G G G G C C C C C C G G
14 chr14_56116867 0 56116867 G G G G G G G G C C C C G G G G G G C C
14 chr14_56124995 0 56124995 C C A A A A C C C C C C A A A A A A C C
14 chr14_56143053 0 56143053 C C C C C C C C C G C C C C C C C C C C
14 chr14_56143167 0 56143167 T T T T T T T T T T T T G T T T T T T T
14 chr14_56165358 0 56165358 T T T T T T T T G G G G T T T T T T G G
14 chr14_56169548 0 56169548 C C C C C C A C C C C C C C C C C C C C
14 chr14_56198903 0 56198903 A A A A A A A A C C C C A A A A A A C C
14 chr14_56210697 0 56210697 C C C C C C C C A A A A C C C C C C A A
14 chr14_56229038 0 56229038 C C C C C C C C C C C C C C C C A A C C
14 chr14_56250558 0 56250558 C C C C C C C C A A A A C C C C C C A A
14 chr14_56275363 0 56275363 G G C G G G G G G G G G G G G G G G G G
14 chr14_56277382 0 56277382 C C C C C C C C C C C C C G C C C C C C
14 chr14_56298112 0 56298112 G T G G G G G G G T T T G G G G G G T T
14 chr14_56321449 0 56321449 C C G G C C C C C C C C C C C C C C C C
14 chr14_56338897 0 56338897 T T G G G G T T T T T T T T T T T T T T
14 chr14_56339823 0 56339823 A A A A A A A A A A A A A A A C A A A A
14 chr14_56341323 0 56341323 G G G G G G G G T T T T G G G G G G T T
14 chr14_56371755 0 56371755 A A C C C C A A A A A A A A A A A A A A
14 chr14_56376213 0 56376213 G G G G G G G G C C C C G G G G G G C C
14 chr14_56376257 0 56376257 T T T T T T T T G G G G T T T T T T G G
14 chr14_56402827 0 56402827 T T T T T T T T T T T T T T G G T T T T
14 chr14_56404921 0 56404921 G G G G G G G G G G G G C G G G G G G G
14 chr14_56415517 0 56415517 T T T T T T T T G G G G T T T T T T G G
14 chr14_56416076 0 56416076 A A A A A A A A A A A A A C A A A A A A
14 chr14_56416582 0 56416582 G G G G G G G G T T T T G G G G G G T T
14 chr14_56420497 0 56420497 G G G G T T G G G G G G G G G G G G G G
14 chr14_56431969 0 56431969 C C C C C C C C C G C C C C C C C C C C
14 chr14_56470282 0 56470282 C C A C C C C C C C C C C C C C C C C C
14 chr14_56514444 0 56514444 C G G G G G G G G G G G G G G G G G G G
14 chr14_56524944 0 56524944 G G G G G G G G G G C G G G G G G G G G
14 chr14_56558264 0 56558264 A A A A A A A A A A A A A A C C A A A A
14 chr14_56558868 0 56558868 A A A A A A A A T T T T A A A A A A T T
14 chr14_56586567 0 56586567 T T T T T T T T A A A A T T T T T T A A
14 chr14_56589977 0 56589977 C C C C C C C C C C C C C C C C A A C C
14 chr14_56660363 0 56660363 A A A A A A A A A A A A A A A T A A A A
14 chr14_56688634 0 56688634 G G G G G G G G G G G G G T G G G G G G
14 chr14_56690911 0 56690911 A A A A A A A A C C C C A A A A A A C C
14 chr14_56701466 0 56701466 G G G G G G G G G G G G G G T T G G G G
14 chr14_56720375 0 56720375 G G G G G G G G G G G G G G G T G G G G
14 chr14_56728242 0 56728242 C C C C C C C C C C C C C C C C A C C C
14 chr14_56733935 0 56733935 G G G G G G G G G G G G G T G G G G G G
14 chr14_56734791 0 56734791 A A A A A A A A C C C C A A A A A A C C
14 chr14_56736473 0 56736473 A A A A A A A A C C C C A A A A A A C C
14 chr14_56751946 0 56751946 A A A A A A A A A A A A C C A A A A A A
14 chr14_56758740 0 56758740 T T A A A A T T A A A A A A A A A A A A
14 chr14_56784334 0 56784334 C C C C C C C C A A A A C C C C C C A A
14 chr14_56813858 0 56813858 G G C C C C C C C C C C C C C C C C C C
14 chr14_56862104 0 56862104 G G G G G G G G C C C C G G G G G G C C
14 chr14_56881194 0 56881194 C C C C C C G G C C C C C C C C C C C C
14 chr14_56900274 0 56900274 G G G G G G G G C C C C G G G G G G C C
14 chr14_56908026 0 56908026 G G G G G G G G G T G G G G G G G G G G
14 chr14_56916407 0 56916407 G G G G G G G G G G G G G G C G G G G G
14 chr14_56967647 0 56967647 T T T T T T T T T T T T A T T T T T T T
14 chr14_56968073 0 56968073 A A A A A A A A C C C C A A A A A A C C
14 chr14_56973084 0 56973084 C C C C C C C C C C C C G G C C C C C C
14 chr14_56987788 0 56987788 A A A A A A A A A A A A T T T T A A A A
14 chr14_57009267 0 57009267 C G C C C C C C C C C C C C C C C C C C
14 chr14_57009370 0 57009370 G G G G G G C G G G G G G G G G G G G G
14 chr14_57021042 0 57021042 G G G G G G G G T T T T G G G G G G T T
14 chr14_57023690 0 57023690 T T G G G G T T G G G G G G G G G G G G
14 chr14_57062470 0 57062470 G G G G G G G G G G G T G G G G G G G G
14 chr14_57093131 0 57093131 G G G G G G G G G G G G G G G G C G G G
14 chr14_57137284 0 57137284 C C C C C C C C C C C C C C C C C G C C
14 chr14_57144679 0 57144679 A A A A A A A A A C A A A A A A A A A A
14 chr14_57144979 0 57144979 G G G G G G G G G G G T G G G G G G G G
14 chr14_57147918 0 57147918 T T G G G G T T T T T T T T T T T T T T
14 chr14_57205876 0 57205876 C C A C C C C C C C C C C C C C C C C C
14 chr14_57211927 0 57211927 A A A A A A A A A C C C A A A A A A C C
14 chr14_57216493 0 57216493 G G G G T T G G G G G G G G G G G G G G
14 chr14_57233875 0 57233875 C C A A A A C C C C C C A A A A A A C C
14 chr14_57243617 0 57243617 C C C C C C C C C C C C A C C C C C C C
14 chr14_57251913 0 57251913 G G T T G G G G G G G G G G G G G G G G
14 chr14_57252562 0 57252562 A A C C A A A A A A A A C C C C C C A A
14 chr14_57258002 0 57258002 C C C C C C C C G G G G C C C C C C G G
14 chr14_57269380 0 57269380 G G G T G G G G G G G G G G G G G G G G
14 chr14_57340782 0 57340782 A A A A A A A A T T T T A A A A A A T T
14 chr14_57355221 0 57355221 G G G G G G G G G G G G T T T T T T G G
14 chr14_57364015 0 57364015 T T T T T T T T G G G G T T T T T T G G
14 chr14_57373158 0 57373158 T T G G G G T T T T T T T T T T T T T T
14 chr14_57373868 0 57373868 G G G G G G G G G T G G G G G G G G G G
14 chr14_57380306 0 57380306 G G G G G G G G T T T T G G G G G G T T
14 chr14_57387377 0 57387377 G G G G G G G G T T T T G G G G G G T T
14 chr14_57395629 0 57395629 A A A A A A A A T T T T A A A A A A T T
14 chr14_57401862 0 57401862 G G G G G G G G G G G G G G C C G G G G
14 chr14_57416346 0 57416346 G G G G G G C G G G G G G G G G G G G G
14 chr14_57446861 0 57446861 A A C C C C A A C C C C C C A A C C C C
14 chr14_57473692 0 57473692 C C C C C C C C C C A C C C C C C C C C
14 chr14_57477993 0 57477993 C C G G G G G G G G G G G G G G G G G G
14 chr14_57482538 0 57482538 A A A A A A A A T T T T A A A A A A T T
14 chr14_57515012 0 57515012 T T T T A A T T T T T T T T T T T T T T
14 chr14_57522608 0 57522608 G G G G G G G G G G G G G G G G T T G G
14 chr14_57524034 0 57524034 C C G G G G C C G G G G G G G G G G G G
14 chr14_57542544 0 57542544 C C C C C C C C A C C C C C C C C C C C
14 chr14_57558241 0 57558241 T T T T T T T T G G G G T T T T T T G G
14 chr14_57561128 0 57561128 C C C C C C C C G G G G C C C C C C G G
14 chr14_57577631 0 57577631 G G G G G G T T G G G G G G G G G G G G
14 chr14_57583292 0 57583292 C C C C A A C C C C C C C C C C C C C C
14 chr14_57589164 0 57589164 A A A A A A A A T T T T A A A A A A T T
14 chr14_57594759 0 57594759 A A A A A A A A A A A A A C A A A A A A
14 chr14_57595115 0 57595115 G G G G G G G G C C C C G G G G G G C C
14 chr14_57611724 0 57611724 A A A C A A A A A A A A A A A A A A A A
14 chr14_57612871 0 57612871 A A A A A A A A A A A A T T A A T T A A
14 chr14_57643522 0 57643522 C C C C C C C C G G G G C C C C C C G G
14 chr14_57686685 0 57686685 G G G G T T G G G G G G G G G G G G G G
14 chr14_57691941 0 57691941 A A A A A A A A T T T T A A A A A A T T
14 chr14_57701452 0 57701452 C C C C C C C C C C C C G G C C G G C C
14 chr14_57726550 0 57726550 C C C C C C C C A A A A C C C C C C A A
14 chr14_57758259 0 57758259 G G G G G G G G C C C C G G G G G G C C
14 chr14_57760512 0 57760512 C C C C C C C C A A A A C C C C C C A A
14 chr14_57771635 0 57771635 G G G G G G G G T T T T G G G G G G T T
14 chr14_57894336 0 57894336 C C C C C C C C C C C C A C C C C C C C
14 chr14_57897042 0 57897042 G G C C G G G G G G G G G G G G G G G G
14 chr14_57919668 0 57919668 T T T T T T T T A A A A T T T T T T A A
14 chr14_57929147 0 57929147 C C G G G G C C C C C C C C C C C C C C
14 chr14_57935491 0 57935491 A A A A A A A A A A A A A A A A C C A A
14 chr14_57946401 0 57946401 A A A A A A A A A A A A A C A A A A A A
14 chr14_57955637 0 57955637 G G G G G G G G C C C C G G G G G G C C
14 chr14_57958090 0 57958090 A A A A A A A A T T T T A A A A A A T T
14 chr14_57978687 0 57978687 C G C C C C C C C C C C C C C C C C C C
14 chr14_57991725 0 57991725 A A A A A A A A C C C C A A A A A A C C
14 chr14_58032663 0 58032663 C C C C C C C C G G G G C C C C C C G G
14 chr14_58058095 0 58058095 C C C C C C A C C C C C C C C C C C C C
14 chr14_58065555 0 58065555 A A A A A A A A C C C C A A A A A A C C
14 chr14_58094927 0 58094927 G G G G G G G G C C C C G G G G G G C C
14 chr14_58102534 0 58102534 C C C C A C C C C C C C C C C C C C C C
14 chr14_58114927 0 58114927 A C A A A A A A A A A A A A A A A A A A
14 chr14_58120987 0 58120987 A A A A A C A A A A A A A A A A A A A A
14 chr14_58144379 0 58144379 C C C C C C C C A A A A C C C C C C A A
14 chr14_58162485 0 58162485 G G G G G G C C G G G G G G G G G G G G
14 chr14_58177128 0 58177128 C C C C C C C C C C C G C C C C C C C C
14 chr14_58177404 0 58177404 A C C C C C C C C C C C C C C C C C C C
14 chr14_58245202 0 58245202 T T G T T T T T T T T T T T T T T T T T
14 chr14_58246298 0 58246298 G G G G G G G G C C C C G G G G G G C C
14 chr14_58268278 0 58268278 T T G G G G T T G G G G G G G G G G G G
14 chr14_58297988 0 58297988 A A A A A A A A A C A A A A A A A A A A
14 chr14_58325117 0 58325117 C C C C C C C C C C C C C G C C C C C C
14 chr14_58338975 0 58338975 A A A A A A A A C C C C A A A A A A C C
14 chr14_58392383 0 58392383 C C C C C C C C C C C C C C C G C C C C
14 chr14_58399629 0 58399629 G G G G G G G G T T T T G G G G G G T T
14 chr14_58420449 0 58420449 A A A A A A A A A A A A A A A C A A A A
14 chr14_58434745 0 58434745 T T T T T T T T G G G G T T T T T T G G
14 chr14_58440928 0 58440928 A T T T T T T T T T T T T T T T T T T T
14 chr14_58465721 0 58465721 C C C C C C C C C C C G C C C C C C C C
14 chr14_58473995 0 58473995 G T T T T T T T T T T T T T T T T T T T
14 chr14_58488988 0 58488988 A A A A A A A A C C C C A A A A A A C C
14 chr14_58493077 0 58493077 T T T T T T T T G G G G T T T T T T G G
14 chr14_58499532 0 58499532 A A A A A A A A A A A A A A A A T T A A
14 chr14_58524477 0 58524477 C C C C C C C C C C C C C C G G C C C C
14 chr14_58531873 0 58531873 A A T T A T A A A A A A A A A A A A A A
14 chr14_58546696 0 58546696 A A C C C C A A C C C C C C C C C C C C
14 chr14_58553624 0 58553624 C C C C C C A A C C C C C C C C C C C C
14 chr14_58557373 0 58557373 T T G T G T T T T T T T T T T T T T T T
14 chr14_58599287 0 58599287 C C C C C C C C G G G G C C C C G G G G
14 chr14_58619079 0 58619079 C C C C C C C C C C C C C C A A C C C C
14 chr14_58620016 0 58620016 G G C C C C G G C C C C C C C C C C C C
14 chr14_58620047 0 58620047 A A A A A A A A A A A A A A C C A A A A
14 chr14_58633098 0 58633098 C C G G G G G G G G G G G G G G G G G G
14 chr14_58641182 0 58641182 G G G G G G G G G G G G G T G G G G G G
14 chr14_58651125 0 58651125 G G G G G G G G G G G T G G G G G G G G
14 chr14_58687070 0 58687070 A A A A A A A A A A A A C C A A A A A A
14 chr14_58708350 0 58708350 G G G G G G G G C C C C G G G G G G C C
14 chr14_58713133 0 58713133 A A A A A A A A A T A T A A A A A A A A
14 chr14_58726951 0 58726951 G G G G G G G G C C C C G G G G G G C C
14 chr14_58758382 0 58758382 C C C C C C C C G G G G C C G G G G G G
14 chr14_58767404 0 58767404 C C C C C C C C G G G G C C C C C C G G
14 chr14_58769667 0 58769667 A A A A A A A A A A A A A A A A C C A A
14 chr14_58777468 0 58777468 A A A T A A A A A A A A A A A A A A A A
14 chr14_58792809 0 58792809 A A A A A A A A T T T T A A A A A A A A
14 chr14_58801781 0 58801781 T T T T T T T T T T T T T T T T G G T T
14 chr14_58813148 0 58813148 G G G G G G G G C C C C G G G G G G C C
14 chr14_58813543 0 58813543 G G G G G G G G G G G G G G G G C G G G
14 chr14_58813919 0 58813919 A A A A A C A C A A A A A A A A A A A A
14 chr14_58826629 0 58826629 A A A A A A A A C C C C A A A A A A C C
14 chr14_58869184 0 58869184 C C C C C C C C C C C C C C C C C G C C
14 chr14_58872007 0 58872007 G G G G G G G G G G G G G G G G C G G G
14 chr14_58883816 0 58883816 A A A A A A C C A A A A A A A A A A A A
14 chr14_58902363 0 58902363 A A A A A A A A A A A A A A C C A A A A
14 chr14_58909830 0 58909830 A A A A A A A A T T T T A A A A A A T T
14 chr14_58913208 0 58913208 G G G T G G G G G G G G G G G G G G G G
14 chr14_58922488 0 58922488 A A A A A A A A C C C C A A A A A A C C
14 chr14_58925359 0 58925359 A A A A A A A A A A A T A A A A A A A A
14 chr14_58943168 0 58943168 A A A A A A A A C C C C A A A A A A C C
14 chr14_58968522 0 58968522 A A A T A A A A A A A A A A A A A A A A
14 chr14_58975435 0 58975435 C G C C C C C C C C C C C C C C C C C C
14 chr14_58984304 0 58984304 C C C C C C C C A A A A C C C C C C A A
14 chr14_58986083 0 58986083 A A A A A A A A A A A A A A A A C C A A
14 chr14_58989903 0 58989903 C G C C C C C C C C C C C C C C C C C C
14 chr14_58997919 0 58997919 T T T T T T T T T T T T A T T T T T T T
14 chr14_59002224 0 59002224 C C C C C C C C C C C C C G C C C C C C
14 chr14_59002316 0 59002316 T T T T T T T T A A A A T T T T T T A A
14 chr14_59020102 0 59020102 C C C C C C C C G G G G C C C C C C G G
14 chr14_59021788 0 59021788 C C C C C C C C G G G G C C C C C C G G
14 chr14_59027936 0 59027936 G G G G G G G G C C C C G G G G G G C C
14 chr14_59041160 0 59041160 A A A A A A A A A A A A A A C C A A A A
14 chr14_59050145 0 59050145 T T T T T T T T G G G G T T T T T T G G
14 chr14_59051507 0 59051507 C C C C C C G G C C C C C C C C C C C C
14 chr14_59111678 0 59111678 A A A A A A A A T T T T A A A A A A T T
14 chr14_59155784 0 59155784 C C C C C C C G C C C C C C C C C C C C
14 chr14_59159890 0 59159890 A A A A A A A A C C C C A A A A A A C C
14 chr14_59240858 0 59240858 A A A A A A A A T T T T A A A A A A T T
14 chr14_59240902 0 59240902 C C C C C C C C A A A A C C C C C C A A
14 chr14_59244018 0 59244018 C C C C C C C C G G G G C C C C C C G G
14 chr14_59303571 0 59303571 G G G G G G G G G G C C G G G G G G G G
14 chr14_59306174 0 59306174 G G T T G T G G G G G G G G G G G G G G
14 chr14_59308864 0 59308864 A A A A A A A T A A A A A A A A A A A A
14 chr14_59315937 0 59315937 T T T T T T T T G G G G T T T T T T G G
14 chr14_59320817 0 59320817 T T G G G T T T T T T T T T T T T T T T
14 chr14_59325795 0 59325795 A A A A A A A A C C C C A A A A A A C C
14 chr14_59359940 0 59359940 G G G G G G G G C C C C G G G G G G C C
14 chr14_59410700 0 59410700 G G G G G G G G T T T T G G G G G G T T
14 chr14_59421512 0 59421512 A A A A A T A A A A A A A A A A A A A A
14 chr14_59429467 0 59429467 T T T T T T T T T T A A T T T T T T A A
14 chr14_59500022 0 59500022 A A A A A A A A C C C C A A A A A A C C
14 chr14_59501543 0 59501543 A A A A A A A A T T T T A A A A A A T T
14 chr14_59508217 0 59508217 G G G G G G G G G G G G G G C G G G G G
14 chr14_59526339 0 59526339 C C C C C C C C C C C C C C A A C C C C
14 chr14_59534908 0 59534908 T T T T T T T T A A A A T T T T T T A A
14 chr14_59602610 0 59602610 A A A A A A A A A A A A A A A A C C A A
14 chr14_59606379 0 59606379 A A T T T T A A A A A A A A A A A A A A
14 chr14_59607132 0 59607132 T T A T T T T T T T T T T T T T T T T T
14 chr14_59612145 0 59612145 A A A A A A A A C C C C A A A A A A C C
14 chr14_59613293 0 59613293 T T T T A T T T T T T T T T T T T T T T
14 chr14_59697410 0 59697410 G G G G G G G G T T T T G G G G G G T T
14 chr14_59726938 0 59726938 C C C C C C C C C C C C C C C G C C C C
14 chr14_59734207 0 59734207 C C C C C C C C C C C C C G C C C C C C
14 chr14_59737410 0 59737410 T T A T A T T T T T T T T T T T T T T T
14 chr14_59738379 0 59738379 T T T T T T T T T T T T T T G G T T T T
14 chr14_59742309 0 59742309 G G G G G G G G C C C C G G G G G G C C
14 chr14_59775438 0 59775438 T T T T T T T T A A A A T T T T T T A A
14 chr14_59787246 0 59787246 G G G G G G G G G G G G G G C C G G G G
14 chr14_59825603 0 59825603 A A T T T T A A T T T T A A A A A A T T
14 chr14_59865681 0 59865681 T T T T T T T T T T T T G T T T T T T T
14 chr14_59870858 0 59870858 C C C C C C C C A A A A C C C C C C A A
14 chr14_59883272 0 59883272 G G G G G G G G G G C G G G G G G G G G
14 chr14_59886280 0 59886280 C C C C C C C C C C C C C C C C G G C C
14 chr14_59887243 0 59887243 A A A A A A A A C C C C A A A A A A C C
14 chr14_59894307 0 59894307 T T T T T T T T A A A A T T T T T T A A
14 chr14_59902243 0 59902243 G G G G G G G G C C C C G G G G G G C C
14 chr14_59912733 0 59912733 C C C C C C C G C C C C C C C C C C C C
14 chr14_59930116 0 59930116 C C C C C C C C C C C C A A C C C C C C
14 chr14_59950518 0 59950518 T T T T T T T T T T T T G T T T T T T T
14 chr14_59953502 0 59953502 A A T T T T A T T T T T T T T T T T T T
14 chr14_59977780 0 59977780 A A A A A C A A A A A A A A A A A A A A
14 chr14_59998038 0 59998038 A A A A A A A A A A A A A A T T A A A A
14 chr14_60059310 0 60059310 C C C C C C C G C C C C C C C C C C C C
14 chr14_60064389 0 60064389 T T T T T T T T T T T T A A T T T T T T
14 chr14_60091979 0 60091979 C C C C C C C C C C C C A C C C C C C C
14 chr14_60093324 0 60093324 C C C C C C C C A A A A C C C C C C A A
14 chr14_60093597 0 60093597 G G G G G G G G G G G G G G G G C C G G
14 chr14_60094245 0 60094245 C C C C C G C C C C C C C C C C C C C C
14 chr14_60100862 0 60100862 G G G G G G G G G G G G G G C G G G G G
14 chr14_60102178 0 60102178 T T T T T T T T G G G G T T T T T T G G
14 chr14_60115876 0 60115876 A A A A A A A A A A A A A A C C A A A A
14 chr14_60120233 0 60120233 A A A A A A A A A A A A A A A C A A A A
14 chr14_60150578 0 60150578 T T G T T T T T T T T T T T T T T T T T
14 chr14_60157392 0 60157392 C C A A A A C C A A A A A A A A A A A A
14 chr14_60166225 0 60166225 A A A A A C A A A A A A A A A A A A A A
14 chr14_60171820 0 60171820 T T T T A T T T T T T T T T T T T T T T
14 chr14_60172444 0 60172444 T T T T T T T T T T T T T T T T G G T T
14 chr14_60189081 0 60189081 C C C C C C C C C C C C C C C C G G C C
14 chr14_60190940 0 60190940 G G G G G G G G G G C G G G G G G G C C
14 chr14_60224039 0 60224039 C C G G G G C C G G G G G G G G G G G G
14 chr14_60227019 0 60227019 A A A A A T A A A A A A A A A A A A A A
14 chr14_60252589 0 60252589 T T T T T T T T G G G G T T T T T T G G
14 chr14_60275220 0 60275220 G G G G C G G G G G G G G G G G G G G G
14 chr14_60276755 0 60276755 C G C C C C C C C C C C C C C C C C C C
14 chr14_60277069 0 60277069 C C C C C C C C C C C C C G C C C C C C
14 chr14_60277078 0 60277078 G G G G G G G G G G G G G G G G C C G G
14 chr14_60323327 0 60323327 T T T T T T T T T T T T T T T T G G T T
14 chr14_60323416 0 60323416 T T T T T T T T T T T T A T T T T T T T
14 chr14_60329953 0 60329953 A A A A A A A A C C C C A A A A A A C C
14 chr14_60421212 0 60421212 T T T T T T T T T T A T T T T T T T T T
14 chr14_60423673 0 60423673 A A A A A A A A A A A A A C A A A A A A
14 chr14_60426903 0 60426903 T T T T T T T T A A A A T T T T T T A A
14 chr14_60440075 0 60440075 G T T T T T G G T T T T T T T T T T T T
14 chr14_60445167 0 60445167 T T G T G T T T T T T T T T T T T T T T
14 chr14_60447596 0 60447596 A A A A A A A A C C C C A A A A A A C C
14 chr14_60448656 0 60448656 G G G G G G G G G G G G G T G G G G G G
14 chr14_60472481 0 60472481 A A A A A A A A A A A C A A A A A A A A
14 chr14_60478501 0 60478501 T T A T T T T T T T T T T T T T T T T T
14 chr14_60481615 0 60481615 A A A A A T A A A A A A A A A A A A A A
14 chr14_60519093 0 60519093 A A A A A A A A C C C C A A A A A A C C
14 chr14_60522437 0 60522437 T T G G G G G T G G G G G G G G G G G G
14 chr14_60526918 0 60526918 G G G G G G G G G G G G T T G G G G G G
14 chr14_60538127 0 60538127 C C C C A C C C C C C C C C C C C C C C
14 chr14_60570729 0 60570729 T T T T T T T T T T T T A T T T T T T T
14 chr14_60608173 0 60608173 C C A A A A A A A A A A A A A A A A A A
14 chr14_60625020 0 60625020 G G T T T T G G T T T T T T T T T T T T
14 chr14_60718054 0 60718054 A A A A A A A A A A A A T T T T T T A A
14 chr14_60770540 0 60770540 C C C C C C C C G G G G C C C C C C G G
14 chr14_60770999 0 60770999 A A A A A A A A A A A A A C A A A A A A
14 chr14_60778858 0 60778858 G G G G G G G G C C C C G G G G G G C C
14 chr14_60809649 0 60809649 G G G G G G G G C C C C G G G G G G C C
14 chr14_60818048 0 60818048 G G G G G G G G T T T T T T T T T T T T
14 chr14_60819533 0 60819533 T T T T T T T T T T T T G T T T T T T T
14 chr14_60837780 0 60837780 C C C C C C C C G G G G C C C C C C G G
14 chr14_60859029 0 60859029 T T T T T T T T T T T T G T T T T T T T
14 chr14_60883455 0 60883455 T T A A A T T T T T T T T T T T T T T T
14 chr14_60900809 0 60900809 T T T T G T T T T T T T T T T T T T T T
14 chr14_60942542 0 60942542 T T T T T T T T A A A A T T T T T T A A
14 chr14_60952686 0 60952686 G G G G G G G G G G G G C G G G G G G G
14 chr14_61004966 0 61004966 T T T T T T T T G G G G T T T T T T G G
14 chr14_61035489 0 61035489 G G G T G G G G G G G G G G G G G G G G
14 chr14_61045762 0 61045762 A A C C A A A A A A A A A A A A A A A A
14 chr14_61071814 0 61071814 C C C C C C A A C C C C C C C C C C C C
14 chr14_61080620 0 61080620 G G G G G G G G G G G G G T G G G G G G
14 chr14_61089803 0 61089803 A A A A A A A A C C C C A A A A A A C C
14 chr14_61105383 0 61105383 C C C C C C C C C C C C C C C C A C C C
14 chr14_61112295 0 61112295 A A A A A A A A A A A A A T A A A A A A
14 chr14_61133567 0 61133567 A A A A A A A A A A A A A C A A A A A A
14 chr14_61135143 0 61135143 T T T T G T T T T T T T T T T T T T T T
14 chr14_61137173 0 61137173 C C C C C C C C C C C C C C C C G G C C
14 chr14_61161038 0 61161038 C C C C C C C C G G G G C C C C C C G G
14 chr14_61183594 0 61183594 G G G G G G G G G G G G G G T T G G G G
14 chr14_61188471 0 61188471 T T T T T T T T T T T T T T T T G G T T
14 chr14_61192702 0 61192702 C C C C A C C C C C C C C C C C C C C C
14 chr14_61195330 0 61195330 C C C C C C C C G G G G C C C C C C G G
14 chr14_61219364 0 61219364 G G G G G G G G G T G G G G G G G G G G
14 chr14_61219604 0 61219604 A A A A A A A A C C C C A A A A A A C C
14 chr14_61226458 0 61226458 A A A A A A A A C C C C A A A A A A C C
14 chr14_61226476 0 61226476 T T T T T T T T A A A A T T T T T T A A
14 chr14_61257513 0 61257513 A A A A A A A A C C C C A A A A A A C C
14 chr14_61262888 0 61262888 G G G G G G G G G G G G G G C C G G G G
14 chr14_61266137 0 61266137 T T T T T T T T A A A A T T T T T T A A
14 chr14_61276847 0 61276847 T T T T T T T T T T T T T T T T A T T T
14 chr14_61285658 0 61285658 T T T T T T T T A A A A T T T T T T A A
14 chr14_61329836 0 61329836 A A A A A A A A T T T T A A A A A A T T
14 chr14_61333939 0 61333939 C C C C C C C C C C C C C C C C C G C C
14 chr14_61337389 0 61337389 A A A A A T A A A A A A A A A A A A A A
14 chr14_61354460 0 61354460 A A C C C C A A A A A A A A A A A A A A
14 chr14_61389050 0 61389050 C C C C C C C C A A A A C C C C C C A A
14 chr14_61398828 0 61398828 C C A A A A C C A A A A A A A A A A A A
14 chr14_61418590 0 61418590 G G G G G G G G G G G G G G G T G G G G
14 chr14_61421596 0 61421596 G T G G G G G G G G G G G G G G G G G G
14 chr14_61431706 0 61431706 C C C C C C C C C C C G C C C C C C C C
14 chr14_61449592 0 61449592 T T A A A A A A A A A A A A A A A A A A
14 chr14_61494762 0 61494762 A A A A A A A A C C C C A A A A A A C C
14 chr14_61496620 0 61496620 C C A A A A C C A A A A A A A A A A A A
14 chr14_61504341 0 61504341 G G G G G G G G G G G G G T G G G G G G
14 chr14_61519237 0 61519237 C C C C C C C C A A A A C C C C C C A A
14 chr14_61537805 0 61537805 G G C C C G G G G G G G G G G G G G G G
14 chr14_61550130 0 61550130 A C A A A A A A A A A A A A A A A A A A
14 chr14_61567970 0 61567970 T T T T T T T T T T T T T T T T A T T T
14 chr14_61577673 0 61577673 G G G G G G G G C C C C G G G G G G C C
14 chr14_61592999 0 61592999 A A A A A A A A C C C C A A A A A A C C
14 chr14_61631546 0 61631546 G G G G C G G G G G G G G G G G G G G G
14 chr14_61635406 0 61635406 T T T T G T T T T T T T T T T T T T T T
14 chr14_61658034 0 61658034 C C C C C C C C A A A A C C C C C C A A
14 chr14_61690417 0 61690417 C C C C C C C C C C C C C C G G G G C C
14 chr14_61695810 0 61695810 C C C C C C C C C C A C C C C C C C C C
14 chr14_61699913 0 61699913 C C C C C C C C A A A A C C C C C C A A
14 chr14_61709226 0 61709226 G G C C G G G G G G G G G G G G G G G G
14 chr14_61712222 0 61712222 A A A A A A A A T T T T A A A A A A T T
14 chr14_61734077 0 61734077 C C C C C C C C A A A A C C C C C C A A
14 chr14_61761607 0 61761607 C C A C C C C C C C C C C C C C C C C C
14 chr14_61778913 0 61778913 T T T T T T T T T T T T G G T T T T T T
14 chr14_61795484 0 61795484 G G G G G G G G G G G G G G G G T T G G
14 chr14_61814972 0 61814972 C C C C C C C C C C C C C C C C A A C C
14 chr14_61816374 0 61816374 C C C C C C C C G G G G C C C C C C G G
14 chr14_61840404 0 61840404 C C C C C C C C C C C G C C C C C C C C
14 chr14_61847913 0 61847913 T T T T T T T T T T G T T T T T T T T T
14 chr14_61891809 0 61891809 A A A A A A A A A A A T A A A A A A A A
14 chr14_61900468 0 61900468 G G G G G G G G C G G G G G G G G G C C
14 chr14_61914518 0 61914518 C C C C C C C C C C A C C C C C C C C C
14 chr14_61972625 0 61972625 T T G G G T T T T T T T T T T T T T T T
14 chr14_61984267 0 61984267 C C C C C C C C C C C C C C A A C C C C
14 chr14_61986332 0 61986332 G G G G G G C C G G G G G G G G G G G G
14 chr14_61991879 0 61991879 T T T T T T T T A A A A T T T T T T A A
14 chr14_61998566 0 61998566 A A A A A A A A C C C C A A A A A A C C
14 chr14_62005791 0 62005791 A A A A A A A A A A A A A T A A A A A A
14 chr14_62026404 0 62026404 T T G G G G T T G G G G G G G G G G G G
14 chr14_62037573 0 62037573 C C C C C C C C C C C C A C C C C C C C
14 chr14_62039045 0 62039045 A A A A A A A A T T T T A A A A A A T T
14 chr14_62039592 0 62039592 T T G T T T T T T T T T T T T T T T T T
14 chr14_62068725 0 62068725 A A A A A A A A A A A A A A A C A A A A
14 chr14_62073981 0 62073981 T T T T T T T T T T T T T T A A T T T T
14 chr14_62106229 0 62106229 T T T T T T T T T T T T G T T T T T T T
14 chr14_62188562 0 62188562 T T T T T T T T T T T T T T G G T T T T
14 chr14_62204480 0 62204480 C G G G G G G G G G G G G G G G G G G G
14 chr14_62218905 0 62218905 G G G G G G G G T T T T G G G G G G T T
14 chr14_62231347 0 62231347 C C A A A A C C A A A A A A A A A A A A
14 chr14_62240267 0 62240267 G G G G G G G G T T T T G G G G G G T T
14 chr14_62248353 0 62248353 A A A C A A A A A A A A A A A A A A A A
14 chr14_62251912 0 62251912 A A C C A A A A A A A A A A A A A A A A
14 chr14_62270726 0 62270726 C C C C C C C C G G G G C C C C C C G G
14 chr14_62278369 0 62278369 G G G G G G G G G G G G G G G G T T G G
14 chr14_62307753 0 62307753 T T T T T T T T G G G G T T T T T T G G
14 chr14_62336928 0 62336928 A A T T T T A A T T T T T T T T T T T T
14 chr14_62352122 0 62352122 G G C C C C G G C C C C C C C C C C C C
14 chr14_62364653 0 62364653 A A A A A T A A A A A A A A A A A A A A
14 chr14_62406033 0 62406033 T T T T T T T T T T T T G G T T T T T T
14 chr14_62417488 0 62417488 C C G G G G C C G G G G G G G G G G G G
14 chr14_62419504 0 62419504 A A A A A A A A A A A C A A A A A A A A
14 chr14_62448887 0 62448887 G G G G G G G G G T G G G G G G G G G G
14 chr14_62454814 0 62454814 G G G G G G G G C C C C G G G G G G C C
14 chr14_62469167 0 62469167 G G G G G G G G G G G G G G C G G G G G
14 chr14_62549442 0 62549442 G G G G G G G G T T T T G G G G G G T T
14 chr14_62549736 0 62549736 A A A A A A A A T T T T A A A A A A T T
14 chr14_62554861 0 62554861 C C C C C C C C C C C C A C C C C C C C
14 chr14_62559152 0 62559152 G G G G G G G G C C C C G G G G G G C C
14 chr14_62569011 0 62569011 G G G G G G G G G G G G G G C G G G G G
14 chr14_62611394 0 62611394 A A A A A A A A C C C C A A A A A A C C
14 chr14_62638737 0 62638737 A T A A A A A A A A A A A A A A A A A A
14 chr14_62670500 0 62670500 G G G G G G G G C C C C G G G G G G C C
14 chr14_62670665 0 62670665 C C C C C C C C A A A A C C C C C C A A
14 chr14_62671991 0 62671991 C C C C C C C C A A A A C C C C C C A A
14 chr14_62681549 0 62681549 G G G G G G G G C G G G G G G G G G G G
14 chr14_62682783 0 62682783 C C C C C C C C G G G G C C C C C C G G
14 chr14_62686587 0 62686587 A A A A A A A A A A A A A A A A C C A A
14 chr14_62711860 0 62711860 C C C C C C C C C C C C C C A A C C C C
14 chr14_62724088 0 62724088 A A A A A A A A A A A A A A A A T T A A
14 chr14_62781698 0 62781698 A A A A A A A A C C C C A A A A A A C C
14 chr14_62783849 0 62783849 T T T T T T T T G G G G T T T T T T G G
14 chr14_62789812 0 62789812 G G G G G G G G C G G G G G G G G G G G
14 chr14_62796088 0 62796088 G G G G G G G G T T T T G G G G G G T T
14 chr14_62828627 0 62828627 C C C C C G C C C C C C C C C C C C C C
14 chr14_62842845 0 62842845 C C G G G G G G G G G G G G G G G G G G
14 chr14_62867544 0 62867544 C C C C C C C C G G G G C C C C C C G G
14 chr14_62879944 0 62879944 C C C C C C C C C G C C C C C C C C C C
14 chr14_62882806 0 62882806 G G G G G G G G G T T T G G G G G G T T
14 chr14_62887220 0 62887220 A C C C C C C C C C C C C C C C C C C C
14 chr14_62932317 0 62932317 T T T T T T T T G G G G T T T T T T T T
14 chr14_62963496 0 62963496 T T T T G T T T G G G G T T T T T T G G
14 chr14_63038271 0 63038271 A A A A A A A A A A A A A A C C A A A A
14 chr14_63041426 0 63041426 G G G G G G G G G G G G G G T T G G G G
14 chr14_63048997 0 63048997 G G C C C C G G C C C C C C C C C C C C
14 chr14_63155971 0 63155971 A A A A A A A A C C C C A A A A A A C C
14 chr14_63158641 0 63158641 C C C C C C C C C C C C C G C C C C C C
14 chr14_63179006 0 63179006 T T T T T T T T A A A A T T T T T T A A
14 chr14_63231101 0 63231101 A A A A A A A A C C A A A A A A A A A A
14 chr14_63260672 0 63260672 T T T T T T T T T T T T T T G G T T T T
14 chr14_63267199 0 63267199 T T T T T T T T T T T T T T T T G G T T
14 chr14_63273700 0 63273700 A A A A A A A A A A A T A A A A A A A A
14 chr14_63285883 0 63285883 C C C C C C C C C C C C C C A A C C C C
14 chr14_63290794 0 63290794 G G G G G G G G G G G G G T G G G G G G
14 chr14_63294349 0 63294349 C C C C C C C C C C C C A C C C C C C C
14 chr14_63314085 0 63314085 A A A A A A A A C C C C A A A A A A C C
14 chr14_63322315 0 63322315 G G G G G G G G C C C C G G G G G G C C
14 chr14_63357802 0 63357802 G G C G G G G G G G G G G G G G G G G G
14 chr14_63366650 0 63366650 T T T T T T T T T T T T G T T T T T T T
14 chr14_63386646 0 63386646 G G G G G G G G G G G T G G G G G G G G
14 chr14_63434997 0 63434997 C C C C C C C C C C C C C C A A C C C C
14 chr14_63488291 0 63488291 C C C C C C C C C C C C C G C C C C C C
14 chr14_63490095 0 63490095 C C C C C C C C A A A A C C C C C C A A
14 chr14_63514431 0 63514431 A A A A A A A A T T T T A A A A A A T T
14 chr14_63520233 0 63520233 T T T T T T A A T T T T T T T T T T T T
14 chr14_63529326 0 63529326 T T T T G T T T T T T T T T T T T T T T
14 chr14_63540169 0 63540169 C C C C C C C C G G G G C C C C C C G G
14 chr14_63570318 0 63570318 C C A A A A C C A A A A A A A A A A A A
14 chr14_63578204 0 63578204 G G T T T T T T T T T T T T T T T T T T
14 chr14_63580721 0 63580721 C C C C C C C C C C C C C G C C C C C C
14 chr14_63586360 0 63586360 C C A C C C C C C C C C C C C C C C C C
14 chr14_63630488 0 63630488 A A A A A A A A C C C C A A A A A A C C
14 chr14_63635493 0 63635493 T T G G G G G G G G G G G G G G G G G G
14 chr14_63659502 0 63659502 G G G G G G G G T T T T G G G G G G T T
14 chr14_63685874 0 63685874 C C C C C C C C C C C C C C C C C G C C
14 chr14_63700311 0 63700311 A A A A A A A A T T T T A A A A A A T T
14 chr14_63713715 0 63713715 C C C C C C C C G G G G C C C C C C G G
14 chr14_63719980 0 63719980 T T T T G G T T T T T T T T T T T T T T
14 chr14_63738438 0 63738438 G G G G G G G G C C C G G G G G G G C C
14 chr14_63769248 0 63769248 T T T T T T T T G G G G T T T T T T G G
14 chr14_63787948 0 63787948 C C C C C C C C G G G G C C C C C C G G
14 chr14_63792226 0 63792226 G G G G G G G G G G G G G G T T G G G G
14 chr14_63811663 0 63811663 G G G G G G G G C C C C C C C C C C C C
14 chr14_63818394 0 63818394 C C C C C G C C C C C C C C C C C C C C
14 chr14_63819881 0 63819881 G G G G G G G G G G G G C C C C C C G G
14 chr14_63855317 0 63855317 C C C C C C C C A A C C C C C C C C A A
14 chr14_63867000 0 63867000 G G C G G G G G G G G G G G G G G G G G
14 chr14_63867413 0 63867413 A A A A A A A A A A A A A A A A A T A A
14 chr14_63873521 0 63873521 C C C C C C C C C C C C A C C C C C C C
14 chr14_63882646 0 63882646 A A A A A A A A A A A A A T A A A A A A
14 chr14_63950881 0 63950881 A A A A A A A A C C C C A A A A A A C C
14 chr14_63972769 0 63972769 G G G G G G G G G G G G G G G G G T G G
14 chr14_64012290 0 64012290 T T G T T T T T T T T T T T T T T T T T
14 chr14_64018147 0 64018147 T T T T T T T T T T T T T T G T T T T T
14 chr14_64024232 0 64024232 G G G G G T G G G G G G G G G G G G G G
14 chr14_64035954 0 64035954 T T T T T T T T T T A T T T T T T T T T
14 chr14_64046983 0 64046983 T T T T T T A A T T T T T T T T T T T T
14 chr14_64065041 0 64065041 C C C C A C C C C C C C C C C C C C C C
14 chr14_64070563 0 64070563 A A A A A A A A A A A A T T A A A A A A
14 chr14_64081887 0 64081887 A A A A A A A A A A A A A A A A C C A A
14 chr14_64084534 0 64084534 T T T T T T T T G G G G T T T T T T G G
14 chr14_64141322 0 64141322 A A C C C C A A C C C C A A A A A A C C
14 chr14_64227307 0 64227307 A A A A A A A A C C C C A A A A A A C C
14 chr14_64289735 0 64289735 A A A A A A A A C C C C A A A A A A C C
14 chr14_64311203 0 64311203 G G T T T T G G T T T T T T T T T T T T
14 chr14_64324575 0 64324575 T T T T T T T T A A A A T T T T T T A A
14 chr14_64330612 0 64330612 G G C C G G G G G G G G G G G G G G G G
14 chr14_64345230 0 64345230 A A A A A A A A C C C C A A A A A A C C
14 chr14_64375516 0 64375516 G G G T G G G G G G G G G G G G G G G G
14 chr14_64375873 0 64375873 G G G G G G G G C C C C G G G G G G C C
14 chr14_64409927 0 64409927 G G G G G G G G G G G T G G G G G G G G
14 chr14_64438364 0 64438364 C C A C C C C C C C C C C C C C C C C C
14 chr14_64445354 0 64445354 G G C G C C G G G G G G G G G G G G G G
14 chr14_64458934 0 64458934 C C A A A A A C A A A A A A A A A A A A
14 chr14_64497190 0 64497190 T T T T T T T T T T T T T T T T A A T T
14 chr14_64533442 0 64533442 C C C C C G C C C C C C C C C C C C C C
14 chr14_64546967 0 64546967 A A A T A T A A A A A A A A A A A A A A
14 chr14_64553410 0 64553410 T T T T T T A T T T T T T T T T T T T T
14 chr14_64553767 0 64553767 A A A A A A A A A T A T A A A A A A A A
14 chr14_64566792 0 64566792 G G G G G G G G T T T T G G G G G G T T
14 chr14_64582193 0 64582193 T T T T T T T T T T T T T T T T A T T T
14 chr14_64585322 0 64585322 T T T T T T T T G G G G T T T T T T G G
14 chr14_64616083 0 64616083 T T T T T T T T T T T T G T T T T T T T
14 chr14_64633158 0 64633158 G G C C C C G G G G G G G G G G G G G G
14 chr14_64634946 0 64634946 G G G G G G G G G G G G G G G G G T G G
14 chr14_64641344 0 64641344 T T T T T T T T A A A A T T T T T T A A
14 chr14_64658716 0 64658716 T T T T A T T T T T T T T T T T T T T T
14 chr14_64673452 0 64673452 T T T T T T T T A A A A T T T T T T A A
14 chr14_64690544 0 64690544 G G C C C C G G C C C C C C C C C C C C
14 chr14_64717721 0 64717721 C C C G C G C C C C C C C C C C C C C C
14 chr14_64722066 0 64722066 A A A A A A A A A A T T A A A A A A A A
14 chr14_64743000 0 64743000 A A A A A A A A A A A C A A A A A A A A
14 chr14_64745339 0 64745339 C C C C C C C C C C C C C C C C G G C C
14 chr14_64747930 0 64747930 C G C C C C C C C C C C C C C C C C C C
14 chr14_64765577 0 64765577 C G G G G G G G C C C C G G G G G G C C
14 chr14_64789070 0 64789070 C C C C C C C C C C C C C C G G C C C C
14 chr14_64820565 0 64820565 T T G G T T T T T T T T T T T T T T T T
14 chr14_64821627 0 64821627 A C A A A A C C A A A A A A A A A A A A
14 chr14_64840204 0 64840204 G G G G G G G G G G G G G T G G G G G G
14 chr14_64848832 0 64848832 C C C C C C C C G G G G C C C C C C G G
14 chr14_64852749 0 64852749 T T T T T T T T T T T T T T T T A A T T
14 chr14_64863897 0 64863897 G G C C G G G G G G G G G G G G G G G G
14 chr14_64888604 0 64888604 C C C C A C C C C C C C C C C C C C C C
14 chr14_64899798 0 64899798 G G G G G G G G T T T T G G G G G G T T
14 chr14_64974713 0 64974713 A A A A A A A A C C C C A A A A A A C C
14 chr14_64990774 0 64990774 C C C C C C C C G G G G C C C C C C C C
14 chr14_64993738 0 64993738 A A T T A A A A A A A A A A A A A A A A
14 chr14_65001433 0 65001433 A A A A A T A A A A A A A A A A A A A A
14 chr14_65013221 0 65013221 T T T T T T T T T T T T T T A T T T T T
14 chr14_65030209 0 65030209 G G G G G G G G G G G G G G G T G G G G
14 chr14_65032335 0 65032335 T T A A A A T T A A A A A A A A A A A A
14 chr14_65055460 0 65055460 A A A A A A A A C C C C A A A A A A C C
14 chr14_65083452 0 65083452 A A A A A A A A A A A A A T A A A A A A
14 chr14_65096390 0 65096390 G G G G G G G G G G G G G G G G C G G G
14 chr14_65114988 0 65114988 T T T T T T T T T T A T T T T T T T T T
14 chr14_65115007 0 65115007 C C C C C C C C G G G G C C C C C C G G
14 chr14_65155032 0 65155032 G G G G G G G G G G G G C G G G G G G G
14 chr14_65183181 0 65183181 G G G G G G G G G G G G G T G G G G G G
14 chr14_65186987 0 65186987 A A A A A A A A C C C C A A A A A A C C
14 chr14_65192783 0 65192783 G G G G G G G G G G G G G G C G G G G G
14 chr14_65207198 0 65207198 A A A A A A A A T T T T A A T T A A T T
14 chr14_65229594 0 65229594 T T T T T T T T T T T T A T T T T T T T
14 chr14_65241661 0 65241661 C C C C C C C C C C C G C C C C C C C C
14 chr14_65248895 0 65248895 C C C C C G C C C C C C C C C C C C C C
14 chr14_65254600 0 65254600 G G G G G G G G G T G G G G G G G G G G
14 chr14_65267128 0 65267128 C C C C C C C C C C C C C C C C A A C C
14 chr14_65289717 0 65289717 C C C C C C C C A A A A C C C C C C A A
14 chr14_65347885 0 65347885 C C A A A A C C A A A A A A A A A A A A
14 chr14_65381342 0 65381342 A A C C A A A A A A A A A A A A A A A A
14 chr14_65460547 0 65460547 T T T T G T T T T T T T T T T T T T T T
14 chr14_65486735 0 65486735 C C C C C C C C G G G G C C C C C C G G
14 chr14_65521190 0 65521190 A A A A A A A A A C A A A A A A A A A A
14 chr14_65540517 0 65540517 A A A A A A A A C C C C A A A A A A C C
14 chr14_65553614 0 65553614 A A A A C C A A A A A A A A A A A A A A
14 chr14_65559804 0 65559804 G G G G G G G G G G G T G G G G G G G G
14 chr14_65582928 0 65582928 G G G G G G G G G G G G G G G G T T G G
14 chr14_65610645 0 65610645 C C C C C C C C C C C C C C C C G G C C
14 chr14_65682703 0 65682703 C C C C C C C C G G G G C C C C C C G G
14 chr14_65714905 0 65714905 A A A A A A A A A A A A T T T T A A A A
14 chr14_65717581 0 65717581 A A A A A A A A A A A A T T A A A A A A
14 chr14_65718581 0 65718581 G G T T T T G G G G G G G G G G G G G G
14 chr14_65723053 0 65723053 A A A A A A A A C C C C A A A A A A C C
14 chr14_65732553 0 65732553 G G G G T T G G G G G G G G G G G G G G
14 chr14_65743003 0 65743003 A A A A A A A A A A A A A A A A A T A A
14 chr14_65752365 0 65752365 C C A A C C C C C C C C C C C C C C C C
14 chr14_65771779 0 65771779 A A A A A A A A A A A C A A A A A A A A
14 chr14_65791074 0 65791074 T T T T T T T T T T T T A T T T T T T T
14 chr14_65810208 0 65810208 T T G G G G T T T T T T T T T T T T T T
14 chr14_65827733 0 65827733 T T T T T T T T G G G T T T T T T T G G
14 chr14_65862206 0 65862206 A A T T A A A A A A A A A A A A A A A A
14 chr14_65879999 0 65879999 G G G G G G G G C G G G G G G G G G G G
14 chr14_65899526 0 65899526 G G G G G T G G G G G G G G G G G G G G
14 chr14_65902365 0 65902365 A A A A A A A A A A A A C C A A A A A A
14 chr14_65909769 0 65909769 G G G G G G G G C C C C G G G G G G C C
14 chr14_65914062 0 65914062 C C C C C C C C C C C C C C A C C C C C
14 chr14_65917111 0 65917111 T T T T T T T T T T T T T T T T G G T T
14 chr14_66031465 0 66031465 C C A C C C C C C C C C C C C C C C C C
14 chr14_66033100 0 66033100 C C C C C C C C C C C G C C C C C C C C
14 chr14_66053086 0 66053086 T T T T G T T T T T T T T T T T T T T T
14 chr14_66070615 0 66070615 G G C G G G G G G G G G G G G G G G G G
14 chr14_66096098 0 66096098 G G G G G G G G G G G G C G G G G G G G
14 chr14_66112857 0 66112857 A A A A A A A A A C A A A A A A A A A A
14 chr14_66143171 0 66143171 T T T T T T T T G G G G T T T T T T G G
14 chr14_66147729 0 66147729 G G G G G G G G G G G G G G G G G T G G
14 chr14_66164143 0 66164143 A A A A A A A A A A A T A A A A A A A A
14 chr14_66168359 0 66168359 T T T T T T T T T T T T G T T T T T T T
14 chr14_66172940 0 66172940 T T T T T T T T T T T T G T T T T T T T
14 chr14_66180551 0 66180551 C C C C C C C C C C A C C C C C C C C C
14 chr14_66198210 0 66198210 G G T T T T G G G G G G G G G G G G G G
14 chr14_66280349 0 66280349 C C C C C C C C C C C C C G C C C C C C
14 chr14_66299268 0 66299268 T T G T T T T T T T T T T T T T T T T T
14 chr14_66310779 0 66310779 C C C C C C C C G G G G C C C C C C G G
14 chr14_66311383 0 66311383 C C C C C C C C A A A A C C C C C C A A
14 chr14_66322356 0 66322356 G G G G G G G G C C C C G G G G G G C C
14 chr14_66346481 0 66346481 C C C C C C C C G G G G C C C C C C G G
14 chr14_66381020 0 66381020 T T T T T T T T T T T T T T T T G T T T
14 chr14_66397369 0 66397369 G G G G G G G G G G G G G T G G G G G G
14 chr14_66404938 0 66404938 A A A A A C A A A A A A A A A A A A A A
14 chr14_66411245 0 66411245 C C G G C C C C C C C C C C C C C C C C
14 chr14_66413854 0 66413854 G G G G G G G G T T T T G G G G G G T T
14 chr14_66418354 0 66418354 C C C C C C C C C C C C C C A C C C C C
14 chr14_66444914 0 66444914 A A A A A A A A A A A C A A A A A A A A
14 chr14_66450409 0 66450409 A A A A A A A A A A A A A C A A A A A A
14 chr14_66470833 0 66470833 A A A A A A A A A A A A A A A C A A A A
14 chr14_66495972 0 66495972 C C C C C C C C C C C C C C C C A C C C
14 chr14_66500336 0 66500336 T T T T T T T T T T T T G T T T T T T T
14 chr14_66512423 0 66512423 G T G G G G G G G G G G G G G G G G G G
14 chr14_66537207 0 66537207 T T T T T T G G T T T T T T T T T T T T
14 chr14_66601531 0 66601531 T T T T T T T T G T G T T T T T T T G G
14 chr14_66602015 0 66602015 A A T T T T A A T T T T A A A A A A T T
14 chr14_66611260 0 66611260 G G G G G G G G G G G G G T G G G G G G
14 chr14_66611269 0 66611269 G G G G G G G G G G G G C G G G G G G G
14 chr14_66637864 0 66637864 C C C C C C C C C C C C C G C C C C C C
14 chr14_66651095 0 66651095 G G C C G G G G G G G G G G G G G G G G
14 chr14_66656406 0 66656406 G G G G G G G G G G G G G G G G C G G G
14 chr14_66666933 0 66666933 A A A A A A A A T T T T A A A A A A T T
14 chr14_66689128 0 66689128 G G G G G G G G G G G G C G G G G G G G
14 chr14_66696359 0 66696359 T T A A T T T T T T T T T T T T T T T T
14 chr14_66713838 0 66713838 G G G G C G G G G G G G G G G G G G G G
14 chr14_66793217 0 66793217 G G G G G G G G G G G G G G C G G G G G
14 chr14_66842085 0 66842085 T T T T T T T T T T T T G T T T T T T T
14 chr14_66842198 0 66842198 G G G T G G G G G G G G G G G G G G G G
14 chr14_66857147 0 66857147 G G G G G G G G G G G G G T G G G G G G
14 chr14_66859476 0 66859476 T T T T T T T T G G G G T T T T T T G G
14 chr14_66868329 0 66868329 A A A T A A A A A A A A A A A A A A A A
14 chr14_66887427 0 66887427 A A A A A A A A C C C C A A A A A A C C
14 chr14_66896584 0 66896584 A A A A A A A A C C C C A A A A A A C C
14 chr14_66907936 0 66907936 T T A T T T T T T T T T A A A A A A T T
14 chr14_66913904 0 66913904 G G G G G G G G G G G T G G G G G G G G
14 chr14_66928412 0 66928412 A A T T A A A A A A A A A A A A A A A A
14 chr14_66933037 0 66933037 G G G G G G G G G G C G G G G G G G G G
14 chr14_66943686 0 66943686 C C C C C C C C C C C C C C C C G G C C
14 chr14_66947252 0 66947252 T T T T G T T T T T T T T T T T T T T T
14 chr14_66963096 0 66963096 G G G G G G G G C G G G G G G G G G G G
14 chr14_66967594 0 66967594 A C A A A A C C A A A A A A A A A A A A
14 chr14_66982024 0 66982024 A A A A C C A A A A A A A A A A A A A A
14 chr14_66985892 0 66985892 A A A A A A A A T T T T A A A A A A T T
14 chr14_66988993 0 66988993 A A A A A A A A C C C C A A A A A A C C
14 chr14_67012663 0 67012663 C C C C C C C C C C C C C C G G C C C C
14 chr14_67031646 0 67031646 A A A A A A A A A A A A A A A A A T A A
14 chr14_67064363 0 67064363 T T T T T T T T G G G G T T T T T T T T
14 chr14_67069821 0 67069821 G G G G G G G G C C C C G G G G G G G G
14 chr14_67073258 0 67073258 T T T T T T T T G G G G T T T T T T T T
14 chr14_67153394 0 67153394 C C C C C C C C C C C G C C C C C C C C
14 chr14_67171264 0 67171264 T T G T G G T T T T T T T T T T T T T T
14 chr14_67183650 0 67183650 C C C C C C C C C C C G C C C C C C C C
14 chr14_67189024 0 67189024 C C C C C C C C A C C C C C C C C C A A
14 chr14_67208004 0 67208004 A T A A A A A A A A A A A A A A A A A A
14 chr14_67233491 0 67233491 T T T T T T T T G G G G T T T T T T G G
14 chr14_67277068 0 67277068 C C C C C C C C C C C C C C G G C C C C
14 chr14_67283298 0 67283298 G T G G G G T T G G G G G G G G G G G G
14 chr14_67286639 0 67286639 A T T T T T T T A A A A T T T T T T A A
14 chr14_67293296 0 67293296 C C C C C C C C C C A C C C C C C C C C
14 chr14_67294346 0 67294346 T T A T A T T T T T T T T T T T T T T T
14 chr14_67343462 0 67343462 A A A A A A A A A A A A A A A T A A A A
14 chr14_67366695 0 67366695 G G G G G T G G G G G G G G G G G G G G
14 chr14_67378326 0 67378326 G G G G G G G G G G G G G T G G G G G G
14 chr14_67388019 0 67388019 A A A A A T A A A A A A A A A A A A A A
14 chr14_67422663 0 67422663 G G G G C G G G G G G G G G G G G G G G
14 chr14_67458604 0 67458604 A A A A A A A A C C C C A A A A A A C C
14 chr14_67483586 0 67483586 A A A A A A A A T T T T A A A A A A A A
14 chr14_67510452 0 67510452 T T G T T T T T T T T T T T T T T T T T
14 chr14_67539913 0 67539913 T T T T T T T T T T G G T T T T T T T T
14 chr14_67572792 0 67572792 C C C C C C C C C G C C C C C C C C C C
14 chr14_67588669 0 67588669 T T T T T T T T T T T T T T A A T T T T
14 chr14_67631264 0 67631264 A A A A A A A A A A A A A A A A T T A A
14 chr14_67635560 0 67635560 A A A A A A A A A A A A A A T T A A A A
14 chr14_67673704 0 67673704 C C C C C C C C A A A A A C C C C C A A
14 chr14_67680443 0 67680443 A C C C C C C C C C C C C C C C C C C C
14 chr14_67683234 0 67683234 G G G G G G G G G G G G G G C G G G G G
14 chr14_67689069 0 67689069 C C C C C C C C C C C C C G C C C C C C
14 chr14_67695176 0 67695176 C C C C C C C C G G G G C C C C G G G G
14 chr14_67697698 0 67697698 C C C G C G C C C C C C C C C C C C C C
14 chr14_67716516 0 67716516 T T G G G G T T T T T T T T T T T T T T
14 chr14_67721319 0 67721319 C C C C C C C C G G G G C C C C C C G G
14 chr14_67826331 0 67826331 A T T T T T T T T T T T T T T T T T T T
14 chr14_67836440 0 67836440 A A T T A A A A A A A A A A A A A A A A
14 chr14_67858652 0 67858652 C C C C C G C C C C C C C C C C C C C C
14 chr14_67866694 0 67866694 A A A A A A A A C C C C A A A A A A C C
14 chr14_67874502 0 67874502 A A A A A C A A A A A A A A A A A A A A
14 chr14_67936455 0 67936455 G G G G G G G G G T G G G G G G G G G G
14 chr14_67941752 0 67941752 G G G G G G G G T T T T G G G G G G T T
14 chr14_67944006 0 67944006 C C C C C C C C C C C C A C C C C C C C
14 chr14_67949986 0 67949986 T T T T T T T T G G G G T T T T T T G G
14 chr14_67955664 0 67955664 A A A A A C A A A A A A A A A A A A A A
14 chr14_67956996 0 67956996 C C C C A C C C C C C C C C C C C C C C
14 chr14_67960724 0 67960724 G G G G G G G G G G G G G T G G G G G G
14 chr14_67995608 0 67995608 T T T T T T T T T T T T T T G T T T T T
14 chr14_68010228 0 68010228 G G G G C G G G G G G G G G G G G G G G
14 chr14_68012756 0 68012756 G G G G G G G G G G G G G G T T G G G G
14 chr14_68051805 0 68051805 G G G G G G G G T T T T G G G G G G T T
14 chr14_68070010 0 68070010 T T T T A T T T T T T T T T T T T T T T
14 chr14_68082331 0 68082331 C C C C C C C C G G G G C C C C C C G G
14 chr14_68088611 0 68088611 G G G G G G G G T T T T G G G G G G T T
14 chr14_68147776 0 68147776 A A A A A C A A A A A A A A A A A A A A
14 chr14_68168253 0 68168253 T T A A A A T T T T T T A A T T T T T T
14 chr14_68195196 0 68195196 G G G G G G C C G G G G G G G G G G G G
14 chr14_68206669 0 68206669 G G G G G G G G G G G G C G G G G G G G
14 chr14_68231722 0 68231722 C C C G G G C C C C C C C C C C C C C C
14 chr14_68320823 0 68320823 G G G G G G G G T T T T G G G G G G T T
14 chr14_68336504 0 68336504 A A A A A A A A T T T T A A A A A A T T
14 chr14_68350478 0 68350478 T T T T T T T T G G G G T T T T T T G G
14 chr14_68353028 0 68353028 T T T T T T T T G G G G T T T T T T G G
14 chr14_68363411 0 68363411 A A A A A A A A A A A A A T A A A A A A
14 chr14_68370438 0 68370438 A A T T T T A A T T T T T T T T T T T T
14 chr14_68384905 0 68384905 C C A A A C C C C C C C C C C C C C C C
14 chr14_68395483 0 68395483 G G G G G G G G G G G G G G C C G G G G
14 chr14_68410218 0 68410218 C C C C C C C C C C C C C C A A C C C C
14 chr14_68422977 0 68422977 C C C C C C C C C C C C C C C G C C C C
14 chr14_68424463 0 68424463 A C C C C C C C C C C C C C C C C C C C
14 chr14_68425091 0 68425091 G G C G G G G G G G G G G G G G G G G G
14 chr14_68438909 0 68438909 G G G G G G G G G T T T G G G G G G T T
14 chr14_68463173 0 68463173 T T T T T T T T G T G T T T T T T T T T
14 chr14_68490827 0 68490827 A A C C A A A A A A A A A A A A A A A A
14 chr14_68499509 0 68499509 C C C C C C C C G G G G C C C C C C G G
14 chr14_68539303 0 68539303 G G G G G G G G G G G G G T G G G G G G
14 chr14_68552993 0 68552993 G G G G G G G G C C C C G G G G G G C C
14 chr14_68553062 0 68553062 C C C C C C C C C C C C A C C C C C C C
14 chr14_68554750 0 68554750 G G G G G G G G T T T T G G G G G G T T
14 chr14_68569324 0 68569324 A A A A A A A A A A A A A A T T A A A A
14 chr14_68618310 0 68618310 C G C C C C G G C C C C C C C C C C C C
14 chr14_68620693 0 68620693 C C C C C C C C A A A A C C C C C C A A
14 chr14_68732313 0 68732313 T T T T G T T T T T T T T T T T T T T T
14 chr14_68740320 0 68740320 A A A A A A A A C C A C A A A A A A C C
14 chr14_68759515 0 68759515 A A A A A A A A C C C C A A A A A A C C
14 chr14_68778691 0 68778691 A A A A A A A A A A A C A A A A A A A A
14 chr14_68832177 0 68832177 C C C C C C C C C C C C A C A A A A C C
14 chr14_68833421 0 68833421 A A A A A A A A C C C C A A A A A A C C
14 chr14_68838603 0 68838603 G G G G G G G G G G G G G G T T G G G G
14 chr14_68839342 0 68839342 A A A A A A A A C C C C A A A A A A C C
14 chr14_68919403 0 68919403 G G G G G G G G G G G G T T T T G G G G
14 chr14_68935831 0 68935831 G G G G G G G G T T T T G G G G G G T T
14 chr14_68946904 0 68946904 C C C C C C C C C C C G C C C C C C C C
14 chr14_68963354 0 68963354 A A A A A A A A C C C C A A A A A A C C
14 chr14_68970088 0 68970088 T T T T T T T T G G G G T T T T T T G G
14 chr14_68989051 0 68989051 T T G G T T T T T T T T T T T T T T T T
14 chr14_69018376 0 69018376 A A A A A A A A A A A A A A A C A A A A
14 chr14_69085552 0 69085552 T T A A A A T T A A A A T T T T T T A A
14 chr14_69122578 0 69122578 G G G G G T G G G G G G G G G G G G G G
14 chr14_69136125 0 69136125 A A A A A A A A T T T T A A A A A A T T
14 chr14_69147371 0 69147371 G G G G G G G G T T T T G G G G G G T T
14 chr14_69152591 0 69152591 G G T T G T G G G G G G G G G G G G G G
14 chr14_69201413 0 69201413 A A A A A A A A A A A A A T T T A A A A
14 chr14_69204766 0 69204766 A A A A A A A A A A A A A A A A A C A A
14 chr14_69245095 0 69245095 G G G G G G G G G G G G G G G G T T G G
14 chr14_69261326 0 69261326 T T T T T T T T G G G T T T T T T T T T
14 chr14_69273123 0 69273123 T T T T T T T T A A A A T T T T T T A A
14 chr14_69285370 0 69285370 T T T T T T T T T T T T T T T T G T T T
14 chr14_69303778 0 69303778 A A A A A A A A C C C C A A A A A A C C
14 chr14_69358712 0 69358712 G G G G G G G G G G G G T T G G G G G G
14 chr14_69362763 0 69362763 T T T T T T T T G G G G T T T T T T G G
14 chr14_69403194 0 69403194 T T T T A T T T T T T T T T T T T T T T
14 chr14_69403935 0 69403935 A A A A A C A A A A A A A A A A A A A A
14 chr14_69419229 0 69419229 C C C C C C C C A A A A C C C C C C A A
14 chr14_69440220 0 69440220 G G G G G G G G T T T T G T T T G G T T
14 chr14_69466190 0 69466190 A A T T A T A A A A A A A A A A A A A A
14 chr14_69522722 0 69522722 C C C C C C C C A A A A C C C C C C A A
14 chr14_69528180 0 69528180 G G G G G G G G G T G G G G G G G G G G
14 chr14_69590993 0 69590993 C C A A A A C C A A A A A A A A A A A A
14 chr14_69612199 0 69612199 T T G G T T T T T T T T T T T T T T T T
14 chr14_69618098 0 69618098 G G C C C G G G G G G G G G G G G G G G
14 chr14_69642834 0 69642834 G G G G G G G G T T T T G G G G G G T T
14 chr14_69651249 0 69651249 T T T T T T T T G G G G T T T T T T G G
14 chr14_69652253 0 69652253 T T T T T T T T A A A A T T T T T T A A
14 chr14_69654902 0 69654902 A A A A A A A A A A A A A T A A A A A A
14 chr14_69669724 0 69669724 A A A A A A A A C C C C A A A A A A C C
14 chr14_69676629 0 69676629 C C A A A C C C A A A A C C C C C C A A
14 chr14_69690614 0 69690614 T T T T T T T T T T T T G T T T T T T T
14 chr14_69695416 0 69695416 C C A A C C C C C C C C C C C C C C C C
14 chr14_69773137 0 69773137 C C C C C C C C C C C C C C A C C C C C
14 chr14_69773363 0 69773363 G G G G G G G G C C C C G G G G G G C C
14 chr14_69838745 0 69838745 T T T T T T T T G G G G T T T T T T G G
14 chr14_69846777 0 69846777 T T G G G G T T G G G G G G G G G G G G
14 chr14_69849487 0 69849487 G G T T T T G G T T T T T T T T T T T T
14 chr14_69854852 0 69854852 G G G G C G G G G G G G G G G G G G G G
14 chr14_69951869 0 69951869 A A A A A A A A A A A A A C A A A A A A
14 chr14_69974516 0 69974516 A A A A A A A A T T T T A A A A A A T T
14 chr14_70019413 0 70019413 C C C C C C C C G G G G C C C C C C G G
14 chr14_70034153 0 70034153 A A A A A A A A A A A A A A C C A A A A
14 chr14_70044484 0 70044484 C C C C C C C C G G G G C C C C C C G G
14 chr14_70056255 0 70056255 G G T T T T G G T T T T T T T T T T T T
14 chr14_70076535 0 70076535 T T T T T T T T G T G T T T T T T T G G
14 chr14_70079465 0 70079465 C C C C C C C C A A A A C C C C C C A A
14 chr14_70095528 0 70095528 C C C C C C C C C C C C C C C C G G C C
14 chr14_70095854 0 70095854 G G G G C G G G G G G G G G G G G G G G
14 chr14_70118652 0 70118652 C C A C C C C C C C C C C C C C C C C C
14 chr14_70129159 0 70129159 G G G G G G G G C C C C G G G G G G C C
14 chr14_70150854 0 70150854 A A A A A A A A A C A A A A A A A A A A
14 chr14_70189991 0 70189991 C C C C C C C C A A A A C C C C C C A A
14 chr14_70192268 0 70192268 T T T T T T T T G G G G T T T T T T G G
14 chr14_70195205 0 70195205 A A A A A A A A C C C C A A A A A A C C
14 chr14_70197129 0 70197129 A T T T T T T T T T T T T T T T T T T T
14 chr14_70210632 0 70210632 T T T T T T T T A A A A T T T T T T A A
14 chr14_70246128 0 70246128 A A A A A A A A A A A A A C A A A A A A
14 chr14_70252247 0 70252247 A A A A A A A A C C C C C C C C C C C C
14 chr14_70268997 0 70268997 T T T T T T A A T T T T T T T T T T T T
14 chr14_70292544 0 70292544 A A A C A A A A A A A A A A A A A A A A
14 chr14_70293162 0 70293162 C C C C C C C C C C C C C C G G C C C C
14 chr14_70317606 0 70317606 T T T T T T T T G G G G T T T T T T G G
14 chr14_70322538 0 70322538 A A C C C C C C C C C C C C C C C C C C
14 chr14_70325676 0 70325676 C G G G G G G G G G G G G G G G G G G G
14 chr14_70337225 0 70337225 G G G G G G G G G G G G C C G G G G G G
14 chr14_70345091 0 70345091 T T A T T T T T T T T T T T T T T T T T
14 chr14_70353233 0 70353233 G G C C C C G G C C C C C C C C C C C C
14 chr14_70384225 0 70384225 C C C C C C C C C C C G C C C C C C C C
14 chr14_70392496 0 70392496 G G C C C C G G G G G G C C C C C C G G
14 chr14_70412758 0 70412758 G G G G G G G G T T T T G G G G G G T T
14 chr14_70434888 0 70434888 C C C C C C C C A A A A C C C C C C A A
14 chr14_70435149 0 70435149 C C C C C C C C C C C C C C C C G G C C
14 chr14_70437791 0 70437791 C C G G C G C C G G G G G G G G G G G G
14 chr14_70457794 0 70457794 C C A A A A C C C C C C C C C C C C C C
14 chr14_70495273 0 70495273 C C C C C C G G C C C C C C C C C C C C
14 chr14_70530937 0 70530937 T T T T T T T T A A A A T T T T T T A A
14 chr14_70604687 0 70604687 T T T T T T T T G G G G T T T T T T G G
14 chr14_70614474 0 70614474 A A A A A A A A C C C C A A A A A A C C
14 chr14_70618613 0 70618613 A A A A A A A A A A A A A C A A A A A A
14 chr14_70621013 0 70621013 T T T T T T T T G G G G T T T T T T G G
14 chr14_70621170 0 70621170 C C C C C C C C A A A A C C C C C C A A
14 chr14_70628584 0 70628584 A A A A A A A A A A A A A C A A A A A A
14 chr14_70640452 0 70640452 C C C C C C C C A A A A C C C C C C A A
14 chr14_70648404 0 70648404 C C C C C C C C G G G G C C C C C C G G
14 chr14_70654235 0 70654235 A A A A A A C C A A A A A A A A A A A A
14 chr14_70662045 0 70662045 C C C C C C C C A A A A C C C C C C A A
14 chr14_70690100 0 70690100 A A A A A A A A A A A A A A A A C C A A
14 chr14_70720733 0 70720733 C C C C C C C C G G G G C C C C C C G G
14 chr14_70725308 0 70725308 A A A A A A A A T T T T A A A A A A T T
14 chr14_70739835 0 70739835 T T T T T T T T T T T T T T G G T T T T
14 chr14_70742630 0 70742630 C C G G C C C C C C C C C C C C C C C C
14 chr14_70758290 0 70758290 T T A A A T T T T T T T A A A A A A T T
14 chr14_70764058 0 70764058 G G T T G T G G G G G G T T T T T T G G
14 chr14_70784294 0 70784294 T T T T A T T T T T T T T T T T T T T T
14 chr14_70787256 0 70787256 A A A A A A A A A A A A A A A A A C A A
14 chr14_70791071 0 70791071 A A A A A A A A T T T T A A A A A A T T
14 chr14_70849458 0 70849458 A A A A A A A A A A A A T T T T T T A A
14 chr14_70852971 0 70852971 C C A A C C C C C C C C C C C C C C C C
14 chr14_70854372 0 70854372 G G G G G G G G G G G G G T G G G G G G
14 chr14_70855751 0 70855751 G G G G G G G G T T T T G G G G G G T T
14 chr14_70858705 0 70858705 T T T T T T T T T T T T G G T T T T T T
14 chr14_70864288 0 70864288 G T G G G G G G G G G G G G G G G G G G
14 chr14_70869486 0 70869486 A A C C C C A A C C C C C C C C C C C C
14 chr14_70886766 0 70886766 A A A A A A A A A A A A A C A A A A A A
14 chr14_70908095 0 70908095 A A A A A A A A A A A A A T A A A A A A
14 chr14_70912727 0 70912727 C C C C C G C C C C C C C C C C C C C C
14 chr14_70925299 0 70925299 G G G G G G G G T T T T G G G G G G T T
14 chr14_70954853 0 70954853 C C C C C C C C C C C C C C G G C C C C
14 chr14_70969299 0 70969299 C C C C C C C C C C C C C C C C A C C C
14 chr14_70975784 0 70975784 T T T T T T T T G G G G T T T T T T G G
14 chr14_71028266 0 71028266 T T T T T T T T T T T T T T T T G G T T
14 chr14_71029010 0 71029010 C C C C C G C C C C C C C C C C C C C C
14 chr14_71048120 0 71048120 T T A T T T T T T T T T T T T T T T T T
14 chr14_71072462 0 71072462 A A A T A A A A A A A A A A A A A A A A
14 chr14_71080603 0 71080603 A C C C C C C C C C C C C C C C C C C C
14 chr14_71089629 0 71089629 T T A T T T T T T T T T T T T T T T T T
14 chr14_71110751 0 71110751 C C C C C C C C C C C C C C C G C C C C
14 chr14_71119229 0 71119229 C C C C A C C C C C C C C C C C C C C C
14 chr14_71130781 0 71130781 A C C C C C C C C C C C C C C C C C C C
14 chr14_71170950 0 71170950 G G G G G G G G C C C C G G G G G G C C
14 chr14_71201434 0 71201434 T T G G G T T T T T T T T T T T T T T T
14 chr14_71208239 0 71208239 T T T T T T T T T T T T A A T T T T T T
14 chr14_71211440 0 71211440 T T T T T T T T G G G G T T T T T T G G
14 chr14_71221804 0 71221804 T T T T T T T T T T T T A T T T T T T T
14 chr14_71235046 0 71235046 A A A A A A A A A A A A C C A A A A A A
14 chr14_71238964 0 71238964 C C C C C C C C A A A A C C C C C C A A
14 chr14_71240815 0 71240815 C C C C C C C C C C C G C C C C C C C C
14 chr14_71255645 0 71255645 G G C C C G G G G G G G G G G G G G G G
14 chr14_71257059 0 71257059 A A A A A A C C A A A A A A A A A A A A
14 chr14_71282282 0 71282282 T T T T T T T T T T T T T T G G T T T T
14 chr14_71311930 0 71311930 A A A A A A A A A A A A A A A T A A A A
14 chr14_71334055 0 71334055 A A A A A C A A A A A A A A A A A A A A
14 chr14_71338345 0 71338345 T T G G T T T T T T T T T T T T T T T T
14 chr14_71351098 0 71351098 A A A A A A C C A A A A A A A A A A A A
14 chr14_71384784 0 71384784 G G C G G G G G G G G G G G G G G G G G
14 chr14_71401631 0 71401631 A A C C C C A A A A A A C C C C C C A A
14 chr14_71406039 0 71406039 A A C C C C A A A A A A A A A A A A A A
14 chr14_71408591 0 71408591 G G G G G G G G G G G G G G C G G G G G
14 chr14_71416614 0 71416614 G G G G C G G G G G G G G G G G G G G G
14 chr14_71449163 0 71449163 T T T T T T T T A A A T T T T T T T A A
14 chr14_71494474 0 71494474 T T T T G T T T T T T T T T T T T T T T
14 chr14_71548125 0 71548125 T T T T T T T T T T A A T T T T T T A A
14 chr14_71569282 0 71569282 C C C C C C C C C C C C C C A C C C C C
14 chr14_71616991 0 71616991 C C C C C C C C C C A A C C C C C C C C
14 chr14_71618072 0 71618072 T T T T T T T T T T T T A T T T T T T T
14 chr14_71629513 0 71629513 A A A A A A A A A A A A A T A A A A A A
14 chr14_71654563 0 71654563 G G G G G G G G G G G G G G C G G G G G
14 chr14_71667274 0 71667274 C C C C C C C C C C C C C G C C C C C C
14 chr14_71675076 0 71675076 C C C C C C C C G G G G C C C C C C G G
14 chr14_71675422 0 71675422 T T A A A A A A A A A A A A A A A A A A
14 chr14_71684290 0 71684290 G G G G G G G G C C G G G G G G G G C C
14 chr14_71711141 0 71711141 A A A A A A A A C C C C A A A A A A C C
14 chr14_71715843 0 71715843 C C C C A A C C C C C C C C C C C C C C
14 chr14_71722983 0 71722983 T T T T T T T T A A A A T T T T T T A A
14 chr14_71725111 0 71725111 T T T T A A T T T T T T T T T T T T T T
14 chr14_71755987 0 71755987 G G G G G G G G T T T T G G G G G G T T
14 chr14_71764302 0 71764302 T T T T T T T T T T A T T T T T T T T T
14 chr14_71766391 0 71766391 G G G G C G G G G G G G G G G G G G G G
14 chr14_71787140 0 71787140 G G G G G G G G G G G G G G G G C C G G
14 chr14_71808782 0 71808782 C C A C A C C C C C C C C C C C C C C C
14 chr14_71826768 0 71826768 A A A A A A A A C C C C A A A A A A C C
14 chr14_71836209 0 71836209 C G G G G G G G G G G G G G G G G G G G
14 chr14_71857389 0 71857389 C C A A A A C C C C C C C C C C C C C C
14 chr14_71867052 0 71867052 G G C C C C G G G G G G G G G G G G G G
14 chr14_71868156 0 71868156 C C C C C C C C G G G G C C C C C C G G
14 chr14_71896865 0 71896865 C C C C C C C C G G G G C C C C C C G G
14 chr14_71902591 0 71902591 A C C C C C C C C C C C C C C C C C C C
14 chr14_71927014 0 71927014 G G G G G G G G G T G G G G G G G G G G
14 chr14_71949434 0 71949434 A A T T T T A A T T T T T T T T T T T T
14 chr14_71974544 0 71974544 G G G G G G G G G G G G G G G G T T G G
14 chr14_71990730 0 71990730 A A A A A A A A A C A A A A A A A A A A
14 chr14_71993439 0 71993439 G G G G G T G G G G G G G G G G G G G G
14 chr14_71998252 0 71998252 T T T T T T T T G G G G T T T T T T G G
14 chr14_72007594 0 72007594 C C C C C C C C C G C C C C C C C C C C
14 chr14_72018762 0 72018762 G G G G G G G G C G G G C G C C C C G G
14 chr14_72049601 0 72049601 C C C C C C C C G G G G G G C C G G G G
14 chr14_72062750 0 72062750 A A A A A A A A A A A A A C A A A A A A
14 chr14_72079672 0 72079672 A A A A A A T T A A A A A A A A A A A A
14 chr14_72082217 0 72082217 C C C C C C C C A A A A C C C C C C A A
14 chr14_72130071 0 72130071 G G G G G T G G G G G G G G G G G G G G
14 chr14_72149818 0 72149818 C C C C C C C C G G G G C C C C C C G G
14 chr14_72150445 0 72150445 T T T T T T T T G T T T T T T T T T G G
14 chr14_72168328 0 72168328 T T G G G G T T T T T T T T T T T T T T
14 chr14_72178450 0 72178450 G G G G G G G G G G G G G G C G G G G G
14 chr14_72195329 0 72195329 A A A A A A A A T T T T A A A A A A T T
14 chr14_72197731 0 72197731 G G G G G G G G T T T T G G G G G G T T
14 chr14_72203058 0 72203058 A A A A A A A A A A A A A A A A A T A A
14 chr14_72213309 0 72213309 G G G G G G C C G G G G G G G G G G G G
14 chr14_72215970 0 72215970 G G G G G G G G G G G G G G C G G G G G
14 chr14_72231388 0 72231388 C C C C C C C C C C C C C G C C C C C C
14 chr14_72238569 0 72238569 T T T T T T T T A A A A T T T T T T A A
14 chr14_72238615 0 72238615 A A A A A A A A C C C C A A A A A A C C
14 chr14_72253645 0 72253645 A A A A A A A A A A A A A T A A A A A A
14 chr14_72279219 0 72279219 T T T T T T T T G G G G T T T T T T G G
14 chr14_72291409 0 72291409 T T T T T T T T A A T T T T T T T T A A
14 chr14_72300234 0 72300234 G G G G G G G G T T T T G G G G G G T T
14 chr14_72302391 0 72302391 C C C C C C C C G G C C C C C C C C G G
14 chr14_72314618 0 72314618 C C C C C G C C C C C C C C C C C C C C
14 chr14_72315715 0 72315715 T T T T T T G G T T T T T T T T T T T T
14 chr14_72339094 0 72339094 T T T T T T T T A A T T T T T T T T A A
14 chr14_72351717 0 72351717 C C C C C C C C G G G G C C C C C C G G
14 chr14_72352634 0 72352634 A A C C C C A A C C C C C C C C C C C C
14 chr14_72358807 0 72358807 G G G G G G G G G G G G G G T T G G G G
14 chr14_72414382 0 72414382 G G G G C G G G G G G G G G G G G G G G
14 chr14_72434981 0 72434981 C C C C C C C C C C C C C C G G C C C C
14 chr14_72464999 0 72464999 G G G G G G G G C C C C G G G G G G C C
14 chr14_72487314 0 72487314 T T T T T T T T T T T T T T A A T T T T
14 chr14_72487793 0 72487793 C C C C C C C C A A C C C C C C C C C C
14 chr14_72502390 0 72502390 A A A A A A A A A A A A A C A A A A A A
14 chr14_72510546 0 72510546 A A A A A A A A A C A A A A A A A A A A
14 chr14_72512905 0 72512905 A A A T A T A A A A A A A A A A A A A A
14 chr14_72547157 0 72547157 G G G G G G G G G G G G G G C C G G G G
14 chr14_72594447 0 72594447 C C G G G G C C G G G G G G G G G G G G
14 chr14_72595987 0 72595987 C C A A A A A A A A A A A A A A A A A A
14 chr14_72627126 0 72627126 C C C C C C C C A A A A C C C C C C A A
14 chr14_72665289 0 72665289 A A C C C C A A A A A A A A A A A A A A
14 chr14_72678335 0 72678335 G G C C G G G G G G G G G G G G G G G G
14 chr14_72708715 0 72708715 A A C C C C A A C C C C C C C C C C C C
14 chr14_72739079 0 72739079 C C C C C C C C C C C C C G C C C C C C
14 chr14_72751148 0 72751148 T T T T T T T T T T T T G T T T T T T T
14 chr14_72763600 0 72763600 T T T T T T T T A A A A T T T T T T A A
14 chr14_72791037 0 72791037 G G G G G G G G T T T T G G G G G G T T
14 chr14_72803198 0 72803198 T T T T T T T T A A A A T T T T T T A A
14 chr14_72806950 0 72806950 C C C C C C C C C C C C C G C C C C C C
14 chr14_72810637 0 72810637 G G G G G G G G C C C C G G G G G G C C
14 chr14_72811223 0 72811223 T T T T A T T T T T T T T T T T T T T T
14 chr14_72836428 0 72836428 T T T T T T T T T T T T T T T T G G T T
14 chr14_72850196 0 72850196 C G C C C C C C C C C C C C C C C C C C
14 chr14_72863717 0 72863717 G G G G C G G G G G G G G G G G G G G G
14 chr14_72869773 0 72869773 G G C C C C G G G G G G G G G G G G G G
14 chr14_72871107 0 72871107 T T T T T T T T A A A A T T T T T T A A
14 chr14_72880610 0 72880610 G G G G G G G G C C C C G G G G G G C C
14 chr14_72905663 0 72905663 A A A A A A A A T T T T A A A A A A T T
14 chr14_72909346 0 72909346 G G G G G G G G T T T T G G G G G G T T
14 chr14_72926667 0 72926667 A A C C C C A A A A A A A A A A A A A A
14 chr14_72965089 0 72965089 A A T T T T A A T T T T T T T T T T T T
14 chr14_72975372 0 72975372 G G G G G G G G T T T T G G G G G G T T
14 chr14_72992050 0 72992050 T T T T G G T T T T T T T T T T T T T T
14 chr14_73034650 0 73034650 A A A A A A A A A A A A A A A A A C A A
14 chr14_73041239 0 73041239 G G G G G G G G G T G T G G G G G G G G
14 chr14_73087559 0 73087559 A A A A A A A A A A A A C C A A A A A A
14 chr14_73100161 0 73100161 T T T T A T T T T T T T T T T T T T T T
14 chr14_73148866 0 73148866 T T T T T T T T T T T T G G G G T T T T
14 chr14_73150947 0 73150947 G G G G G G G G G G G G G G G G C C G G
14 chr14_73171531 0 73171531 C C C C C C C C G G G G C C C C C C G G
14 chr14_73201544 0 73201544 A A A A A A A A A A A C A A A A A A C C
14 chr14_73225612 0 73225612 T T A A A A T T A A A A A A A A A A A A
14 chr14_73226116 0 73226116 C C C C C C C C G G G G C C C C C C G G
14 chr14_73231828 0 73231828 C C C G G G C C C C C C C C C C C C C C
14 chr14_73235331 0 73235331 C C A C A A C C C C C C C C C C C C C C
14 chr14_73251286 0 73251286 G G G G G G G G T T T T G G G G G G T T
14 chr14_73257454 0 73257454 C C C C C C C C A A A A C C C C C C A A
14 chr14_73263159 0 73263159 A A A C A A A A A A A A C C C C C C A A
14 chr14_73266499 0 73266499 C C C C C C C C C C C C G G C C C C C C
14 chr14_73274779 0 73274779 G G G G G G G G G G G G G G C G G G G G
14 chr14_73306619 0 73306619 C C C C C C C C A A A A C C C C C C A A
14 chr14_73315152 0 73315152 C C C C C C C C G G G G C C C C C C G G
14 chr14_73332380 0 73332380 A A A A A A C C A A A A A A A A A A A A
14 chr14_73341969 0 73341969 A A T T A T A A T T T T A A A A A A T T
14 chr14_73349383 0 73349383 G G G G G G G G G T G G G G G G G G G G
14 chr14_73357603 0 73357603 T T G T T T T T T T T T T T T T T T T T
14 chr14_73363543 0 73363543 T T T T T T T T T T T T T T G T T T T T
14 chr14_73369024 0 73369024 T T G T G G T T G G G G T T T T T T G G
14 chr14_73391461 0 73391461 G G G G G G G G G G G G G G T T G G G G
14 chr14_73403830 0 73403830 G G G G C C G G G G G G G G G G G G G G
14 chr14_73414173 0 73414173 T T T T T T T T G G G G T T T T T T G G
14 chr14_73416638 0 73416638 T T T T A T T T T T T T T T T T T T T T
14 chr14_73440076 0 73440076 G G G G G G C C G G G G G G G G G G G G
14 chr14_73474017 0 73474017 C C C C C C C C C C C C C G C C C C C C
14 chr14_73527906 0 73527906 C C C C C C C C A A A A C C C C C C A A
14 chr14_73530631 0 73530631 G G G G G G G G T T T T G G G G G G T T
14 chr14_73537806 0 73537806 G G G G G G G G G G G G G G C C G G G G
14 chr14_73540155 0 73540155 G G G G G G G G G G G G G G G T G G G G
14 chr14_73564384 0 73564384 G G G G G G G G C C C C G G G G G G C C
14 chr14_73565814 0 73565814 T T T T T T T T G G G G T T T T T T G G
14 chr14_73581662 0 73581662 A A A A A A A A C C C C A A A A A A C C
14 chr14_73614391 0 73614391 A A A A A A A A A A A A A C A A A A A A
14 chr14_73617737 0 73617737 G G T T T T T T T T T T T T T T T T T T
14 chr14_73620979 0 73620979 C C C C C C C C C C C C G G C C C C C C
14 chr14_73645298 0 73645298 C C C C C C C C C C C C A C C C C C C C
14 chr14_73686558 0 73686558 G G G G G G G G G G G G C G G G G G G G
14 chr14_73705477 0 73705477 T T T T T T T T T T T T G T T T T T T T
14 chr14_73711169 0 73711169 A A A A A A A A A C A A A A A A A A A A
14 chr14_73778475 0 73778475 T T T T T T T T A A A A T T T T T T A A
14 chr14_73780334 0 73780334 G T G G G G G G G G G G G G G G G G G G
14 chr14_73788161 0 73788161 C C C C C C C C C C C C A C C C C C C C
14 chr14_73793548 0 73793548 T T G G G G T T T T T T T T T T T T T T
14 chr14_73800586 0 73800586 A A A A A A A A A A A A C C A A C C A A
14 chr14_73803956 0 73803956 T T T T T T T T T T T T G T T T T T T T
14 chr14_73838034 0 73838034 A A A A A A A A A A A A A A A T A A A A
14 chr14_73846373 0 73846373 A A A A A A A A A C A A A A A A A A A A
14 chr14_73858325 0 73858325 C C C C C C C C C C C C A C C C C C C C
14 chr14_73907506 0 73907506 G G C C C C G G G G G G G G G G G G G G
14 chr14_73912568 0 73912568 G G G G G G G G G T T T G G G G G G T T
14 chr14_73914751 0 73914751 C C C C C C C C C C C G C C C C C C C C
14 chr14_73985620 0 73985620 T T T T T T T T T T G T T T T T T T T T
14 chr14_74035842 0 74035842 T T G G G T T T T T T T T T T T T T T T
14 chr14_74041437 0 74041437 G G G G G G G G T T T T G G G G G G T T
14 chr14_74062076 0 74062076 G G G G G G G G C C C C G G G G G G C C
14 chr14_74085758 0 74085758 G G G G G G G G T T T T G G G G G G T T
14 chr14_74096720 0 74096720 A A A A A A A A A T A A A A A A A A A A
14 chr14_74103971 0 74103971 T T A T A T T T T T T T T T T T T T T T
14 chr14_74174974 0 74174974 C C C C C C C C C C C C C C A A C C C C
14 chr14_74175818 0 74175818 T T T T T T T T G T T T T T T T T T T T
14 chr14_74176388 0 74176388 A A C C C C A A C C C C C C C C C C C C
14 chr14_74197995 0 74197995 G G G G G G G G G G G G C C G G G G G G
14 chr14_74200704 0 74200704 G G G G G G G G G G G G G G G G C C G G
14 chr14_74210652 0 74210652 C C A A A A C C A A A A A A A A A A A A
14 chr14_74228358 0 74228358 T T T T T T T T G G G G T T T T T T G G
14 chr14_74265382 0 74265382 G G G G G G G G C C C C G G G G G G C C
14 chr14_74268095 0 74268095 A C C C C C C C C C C C C C C C C C C C
14 chr14_74277404 0 74277404 C C C C C C C C C C C C C C C C A A C C
14 chr14_74321866 0 74321866 A A A A A A A A T T T T A A A A A A T T
14 chr14_74323523 0 74323523 T T T T T T T T T T T T T T A A T T T T
14 chr14_74329112 0 74329112 A A A A A A A A T T T T A A A A A A T T
14 chr14_74332901 0 74332901 C C G G C C C C C C C C C C C C C C C C
14 chr14_74366215 0 74366215 G G G G G G G G G G G G G T G G G G G G
14 chr14_74437773 0 74437773 C C C C A C C C C C C C C C C C C C C C
14 chr14_74461108 0 74461108 T T T T T T T T T T T T T T T T G G T T
14 chr14_74565562 0 74565562 A A T T T T T T T T T T T T T T T T T T
14 chr14_74573724 0 74573724 G G G G G G G G T T T T T T T T T T T T
14 chr14_74592216 0 74592216 G G G G C G G G G G G G G G G G G G G G
14 chr14_74594634 0 74594634 C C C C C C C C C C C C C C G G C C C C
14 chr14_74619258 0 74619258 C C G G C C C C C C C C C C C C C C C C
14 chr14_74628169 0 74628169 A A A A A A A A A C A C A A A A A A C C
14 chr14_74628809 0 74628809 C C C C C C C C G G G G C C C C C C G G
14 chr14_74633007 0 74633007 T T T T T T T T G G G G T T T T T T G G
14 chr14_74633069 0 74633069 C C C C C C C C G G G G C C C C C C G G
14 chr14_74656751 0 74656751 T T T T A T T T T T T T T T T T T T T T
14 chr14_74677521 0 74677521 A A A A A A A A C C C C A A A A A A C C
14 chr14_74677537 0 74677537 A A A A A A A A C C C C A A A A A A C C
14 chr14_74687033 0 74687033 G G G G G G G G G G G G G G G G G T G G
14 chr14_74689542 0 74689542 G G C C C C G G G G G G G G G G G G G G
14 chr14_74705707 0 74705707 C C C C A A C C C C C C C C C C C C C C
14 chr14_74707142 0 74707142 G G G G G G G G G G G G G T G G G G G G
14 chr14_74712447 0 74712447 A A A A A A A A A A A A A A C C A A A A
14 chr14_74722347 0 74722347 C C C C C C C C C C C C A C C C C C C C
14 chr14_74725661 0 74725661 T T T T T T T T A A A A T T T T T T A A
14 chr14_74729600 0 74729600 T T T T T T T T A A A A T T T T T T A A
14 chr14_74739066 0 74739066 A A A A A A A A A A A A A A C C A A A A
14 chr14_74741390 0 74741390 C C C C C C C C G G G G C C C C C C G G
14 chr14_74741699 0 74741699 T T T T T T T T G G G G T T T T T T G G
14 chr14_74742912 0 74742912 C C C C A A C C C C C C C C C C C C C C
14 chr14_74762275 0 74762275 C C C C C C C C C C A C C C C C C C C C
14 chr14_74794930 0 74794930 G G G G G G G G G G G G G G T T G G G G
14 chr14_74834985 0 74834985 T T T T T T T T T T T T T T T T A A T T
14 chr14_74835843 0 74835843 G T G G G G G G G G G G G G G G G G G G
14 chr14_74840185 0 74840185 G G G G G G G G G G G G G T G G G G G G
14 chr14_74856022 0 74856022 A A A A A A A A C C C C A A A A A A C C
14 chr14_74861705 0 74861705 T T T T T T T T G G T T T T T T T T T T
14 chr14_74878207 0 74878207 A A A A A A A A C C A A A A A A A A A A
14 chr14_74881687 0 74881687 T T T T T T T T G G G G T T T T T T T T
14 chr14_74891443 0 74891443 G G G G G G G G G G G G G T G G G G G G
14 chr14_74921617 0 74921617 A A A A A A A A A A A A T T A A T T A A
14 chr14_74944150 0 74944150 T T T T T T T T T T T T T T T T A A T T
14 chr14_75009358 0 75009358 C C C C C C C C G G G G C C C C C C G G
14 chr14_75053395 0 75053395 G G G G G G G G C C C C G G G G G G C C
14 chr14_75062167 0 75062167 A A A A A A A A C C C C A A A A A A C C
14 chr14_75100620 0 75100620 C C A A A A A A A A A A A A A A A A A A
14 chr14_75124867 0 75124867 A A C C C C A A C C C C C C C C C C C C
14 chr14_75148987 0 75148987 A A A A A A A A C C C C A A A A A A C C
14 chr14_75153106 0 75153106 G G T T G G G G G G G G G G G G G G G G
14 chr14_75202718 0 75202718 T T T T T T T T A T T T T T T T T T T T
14 chr14_75207588 0 75207588 T T T T T T T T G G G G T T T T T T G G
14 chr14_75210887 0 75210887 T T T T T T T T T T T T G T T T T T T T
14 chr14_75249097 0 75249097 G G G G G G G G G G G G C G G G G G G G
14 chr14_75272146 0 75272146 C C G G G G C C G G G G G G G G G G G G
14 chr14_75329917 0 75329917 T T G G G G T T G G G G G G G G G G G G
14 chr14_75333199 0 75333199 C C C C A C C C C C C C C C C C C C C C
14 chr14_75349701 0 75349701 T T G T T T T T T T T T T T T T T T T T
14 chr14_75364835 0 75364835 C C C C C C C C G G C G C C C C C C C C
14 chr14_75394768 0 75394768 T T T T T T T T G G G G T T T T T T G G
14 chr14_75428430 0 75428430 G G G G G G G G T T T T G G G G G G T T
14 chr14_75460880 0 75460880 A A A A A A A A A A A A A A A T A A A A
14 chr14_75462700 0 75462700 C C C C C C C C C C C C C C G G C C C C
14 chr14_75526573 0 75526573 T T T T T T T T G G G G T T T T T T G G
14 chr14_75538870 0 75538870 C C C C C C C C C C C C C C G G C C C C
14 chr14_75556705 0 75556705 G G G G G G G G G G G G T T G G G G G G
14 chr14_75586969 0 75586969 T T T T T T T T G G G G T T T T T T G G
14 chr14_75607185 0 75607185 A A A A A A A A C C C C A A A A A A C C
14 chr14_75641937 0 75641937 G G G G G G G G G G G T G G G G G G G G
14 chr14_75646526 0 75646526 G G G G G G G G C C C C G G G G G G C C
14 chr14_75654442 0 75654442 A A A A A A A A A A T T A A A A A A T T
14 chr14_75658012 0 75658012 G G G G G G G G T T G G G G G G G G G G
14 chr14_75668393 0 75668393 C G G G G G C C G G G G G G G G G G G G
14 chr14_75714807 0 75714807 A A C C C C A A C C C C C C C C C C C C
14 chr14_75725200 0 75725200 A A A A A C A A A A A A A A A A A A A A
14 chr14_75727991 0 75727991 C C C C C C C C A A A A C C C C C C A A
14 chr14_75729465 0 75729465 G G C C C C G G C C C C C C C C C C C C
14 chr14_75746081 0 75746081 T T T T A A T T T T T T T T T T T T T T
14 chr14_75754920 0 75754920 T T T T T T T T T T T T G G G G G G T T
14 chr14_75777990 0 75777990 G G G G G G G G G T G G G G G G G G G G
14 chr14_75890632 0 75890632 T T A T T T T T T T T T T T T T T T T T
14 chr14_75914809 0 75914809 G G G G G G G G G G G G G G G G T T G G
14 chr14_75947380 0 75947380 C C C C C C C C C C C C A C C C C C C C
14 chr14_75964019 0 75964019 G G G G G G G G C C C C G G G G G G C C
14 chr14_75975174 0 75975174 G G G G G G G G T T T T G G G G G G T T
14 chr14_76023565 0 76023565 G G G G G G G G G G G G G G T T G G G G
14 chr14_76029698 0 76029698 T T T T T T T T G G G G T T T T T T G G
14 chr14_76066276 0 76066276 G G G G G G G G G G G G G T G G G G G G
14 chr14_76068545 0 76068545 G G G G G G G G C G C G G G G G G G G G
14 chr14_76096433 0 76096433 C C C C C C C C A A A A C C C C C C A A
14 chr14_76105215 0 76105215 T T T T T T T T T T T T T T T T G G T T
14 chr14_76112768 0 76112768 C G G G G G G G G G G G G G G G G G G G
14 chr14_76116205 0 76116205 G G G G G T G G G G G G G G G G G G G G
14 chr14_76117964 0 76117964 T T G T T T T T T T T T T T T T T T T T
14 chr14_76135200 0 76135200 C C C C C C C C G G G G C C C C C C G G
14 chr14_76138802 0 76138802 C C C C C G C C C C C C C C C C C C C C
14 chr14_76144747 0 76144747 T T T T T T T T A A A A T T T T T T A A
14 chr14_76146791 0 76146791 A A A A A A A A A T A A A A A A A A A A
14 chr14_76194550 0 76194550 T T G G T T T T T T T T T T T T T T T T
14 chr14_76203909 0 76203909 G G G G G G G G G G G T G G G G G G G G
14 chr14_76219068 0 76219068 G G G G G G G G G G G G G G C C G G G G
14 chr14_76220560 0 76220560 C C C C C C C C C C C C A C C C C C C C
14 chr14_76244208 0 76244208 G G C G G G G G G G G G G G G G G G G G
14 chr14_76258663 0 76258663 C C C C C C C C C C C C C G C C C C C C
14 chr14_76279623 0 76279623 A A A A A A A A A C A A A A A A A A A A
14 chr14_76324511 0 76324511 C C C C C C C C C C C C C C A C C C C C
14 chr14_76345338 0 76345338 C C G G G G C C C C C C G G G G G G C C
14 chr14_76367445 0 76367445 G G G G C C G G G G G G G G G G G G G G
14 chr14_76381591 0 76381591 G G G G G G G G G G G G G G G T G G G G
14 chr14_76391928 0 76391928 A A A A A A A A A A A A C C A A A A A A
14 chr14_76469700 0 76469700 G G G G C G G G G G G G G G G G G G G G
14 chr14_76476148 0 76476148 G G G G G G C C G G G G G G G G G G G G
14 chr14_76549961 0 76549961 T T T T T T T T T T T T T T T T G G T T
14 chr14_76551790 0 76551790 T T T T T T T T A A A A T T T T A A A A
14 chr14_76558917 0 76558917 T T T T T T T T A T A T T T T T T T A A
14 chr14_76570930 0 76570930 C C C C C C C C A C C C C C C C C C A A
14 chr14_76574966 0 76574966 G G G G G G G G T T T T G G G G G G T T
14 chr14_76590962 0 76590962 T T T T T T T T A A A A T T T T T T A A
14 chr14_76632492 0 76632492 C G G G G G G G G G G G G G G G G G G G
14 chr14_76632734 0 76632734 G G G G G G G G G T G G G G G G G G G G
14 chr14_76642863 0 76642863 T T A T A T T T T T T T T T T T T T T T
14 chr14_76663772 0 76663772 G G G G G G G G G G G G G T G G G G G G
14 chr14_76665764 0 76665764 A A A A A A A A A A A A A A C C A A A A
14 chr14_76677451 0 76677451 T T T T T T T T G G G G T T T T T T G G
14 chr14_76687445 0 76687445 G G G G G G G G G G G G G G G G T T G G
14 chr14_76689183 0 76689183 A A A A A A A A A A A A A A A A A T A A
14 chr14_76704948 0 76704948 A A A A A A A A A C A A A A A A A A C C
14 chr14_76739479 0 76739479 T T T T T T T T A T T T T T T T T T T T
14 chr14_76744137 0 76744137 A A A A A A A A A A A A T T A A A A A A
14 chr14_76747154 0 76747154 G G G G G G G G C C C C G G G G G G C C
14 chr14_76750843 0 76750843 C C C C C C C C C C A C C C C C C C C C
14 chr14_76775442 0 76775442 G G G G G G G G T T T T G G G G G G T T
14 chr14_76826430 0 76826430 G T T T T T T T T T T T T T T T T T T T
14 chr14_76848778 0 76848778 T T T T T T T T A A A A T T T T T T A A
14 chr14_76850048 0 76850048 A A A A A A A A A A A A A A A A A T A A
14 chr14_76867232 0 76867232 T T T T T T T T G G G T T T T T T T G G
14 chr14_76881013 0 76881013 T T T T T T T T T T T T T T T T G T T T
14 chr14_76895676 0 76895676 A A A A A A A A A A A A A C A A A A A A
14 chr14_76902325 0 76902325 T T T T T T T T G G G G T T T T T T G G
14 chr14_76908599 0 76908599 A A A A A A A A T T T T A A A A A A T T
14 chr14_76911671 0 76911671 T T T T T T T T T T T T T T G T T T T T
14 chr14_76937368 0 76937368 C C C C C C C C G G G G C C C C C C G G
14 chr14_76969249 0 76969249 A A A A A A A A A C A A A A A A A A A A
14 chr14_77080950 0 77080950 T T T T T T T T G G G G T T T T T T G G
14 chr14_77082831 0 77082831 A A A A A A A A C C C C A A A A A A C C
14 chr14_77082845 0 77082845 C G G G G G G G G G G G G G G G G G G G
14 chr14_77098134 0 77098134 C C C C C C C C G G G G C C C C C C G G
14 chr14_77101732 0 77101732 C C C C C C C C C G C C C C C C C C C C
14 chr14_77144620 0 77144620 T T T T T T T T T T T T G T T T T T T T
14 chr14_77183700 0 77183700 G G G G G G G G C G C G G G G G G G G G
14 chr14_77192372 0 77192372 C C C C C C C C C C C C C C C C A A C C
14 chr14_77202330 0 77202330 A A A A A A A A A A A A A C A A A A A A
14 chr14_77239066 0 77239066 A A A A A A A A A A A A C C A A A A A A
14 chr14_77268232 0 77268232 G G G G G G G G C C C C G G G G G G C C
14 chr14_77278031 0 77278031 T T T T T T T T T T G T T T T T T T T T
14 chr14_77305104 0 77305104 A A C C C C A A A A A A A A A A A A A A
14 chr14_77350049 0 77350049 G G G G G G G G G G G G C G G G G G G G
14 chr14_77356718 0 77356718 A A A A A A A A A A A T A A A A A A A A
14 chr14_77369238 0 77369238 G T T T T T T T T T T T T T T T T T T T
14 chr14_77411806 0 77411806 T T T T T T T T T T T T G T T T T T T T
14 chr14_77418505 0 77418505 A A A A A A A A C C C C A A A A A A C C
14 chr14_77458151 0 77458151 C C G G G G C C G G G G G G G G G G G G
14 chr14_77464844 0 77464844 T T T T T T T T T T G T T T T T T T T T
14 chr14_77468650 0 77468650 G G G G G G G G C G G G G G G G G G C C
14 chr14_77475217 0 77475217 G G G G G G G G T T T T G G G G G G T T
14 chr14_77481840 0 77481840 G G G G G G G G C C C C G G G G G G C C
14 chr14_77563949 0 77563949 T T T T T T T T G G G G T T T T T T G G
14 chr14_77618764 0 77618764 C C G G G G G G G G G G G G G G G G G G
14 chr14_77629522 0 77629522 C C C C C C C C A C C C C C C C C C C C
14 chr14_77631779 0 77631779 A A A A A A A A A C C C A A A A A A C C
14 chr14_77661602 0 77661602 T T T T T T T T T T T T G T T T T T T T
14 chr14_77665086 0 77665086 A A A A A A A A T T T T A A A A A A T T
14 chr14_77675435 0 77675435 A A A A A A A A T T T T A A A A A A T T
14 chr14_77693210 0 77693210 T T T T T T T T G G G G T T T T T T G G
14 chr14_77705050 0 77705050 T T T T T T T T A A A A T T T T T T A A
14 chr14_77759220 0 77759220 C C C C A A C C C C C C C C C C C C C C
14 chr14_77759451 0 77759451 G G G G G G G G C C C C G G G G G G C C
14 chr14_77789185 0 77789185 A A A A A A A A A C A A A A A A A A A A
14 chr14_77815465 0 77815465 A A A A A A C C A A A A A A A A A A A A
14 chr14_77823764 0 77823764 A A A A A A A A A A A A A T A A A A A A
14 chr14_77835058 0 77835058 C C A A A C C C C C C C C C C C C C C C
14 chr14_77835707 0 77835707 C C C C C C C C A A A A C C C C C C A A
14 chr14_77842618 0 77842618 G G G G G G G G T T T T G G G G G G T T
14 chr14_77845676 0 77845676 A A A A A A A A C C C C A A A A A A C C
14 chr14_77850994 0 77850994 T T T T T T T T G T T T T T T T T T T T
14 chr14_77896079 0 77896079 T T T T T T T T G G G G T T T T T T G G
14 chr14_77897985 0 77897985 T T T T T T T T T T T T A T T T T T T T
14 chr14_78007333 0 78007333 C C C C A A C C C C C C C C C C C C C C
14 chr14_78023156 0 78023156 C C A A C C C C C C C C C C C C C C C C
14 chr14_78039202 0 78039202 C C C C C C C C C C C C C C A A C C C C
14 chr14_78130519 0 78130519 C C C C C C C C G G G G C C C C C C G G
14 chr14_78144258 0 78144258 T T T T T T T T T T T T G T T T T T T T
14 chr14_78244882 0 78244882 T T T T T T T T A A A A T T T T T T A A
14 chr14_78256046 0 78256046 C C C G C G C C C C C C C C C C C C C C
14 chr14_78260913 0 78260913 C C A C C C C C C C C C C C C C C C C C
14 chr14_78267062 0 78267062 T T A T T T T T T T T T T T T T T T T T
14 chr14_78275209 0 78275209 T T G G G G T T G G G G G G G G G G G G
14 chr14_78285001 0 78285001 C C C C C C C C C C C C C C G G C C C C
14 chr14_78311304 0 78311304 T T T T T T T T A A A A T T T T T T A A
14 chr14_78318959 0 78318959 G G G G G T G G T T T T T T T T T T T T
14 chr14_78332757 0 78332757 G G C G G G G G G G G G G G G G G G G G
14 chr14_78334245 0 78334245 T T T T T T T T G G G G T T T T T T G G
14 chr14_78335278 0 78335278 G G T T T T G G T T T T T T T T T T T T
14 chr14_78404582 0 78404582 G G G G G G G G G G G G C G G G G G G G
14 chr14_78426721 0 78426721 C C C C C C C C G G G G C C C C C C G G
14 chr14_78432238 0 78432238 A A A A A A A A T T T T A A A A A A T T
14 chr14_78457791 0 78457791 C C C C C C C C C C C C C G C C C C C C
14 chr14_78473728 0 78473728 T T T T T T G G T T T T T T T T T T T T
14 chr14_78477125 0 78477125 T T T T T T T T G T T T T T T T T T T T
14 chr14_78480665 0 78480665 T T T T A T T T T T T T T T T T T T T T
14 chr14_78495669 0 78495669 A A A A A A A A C C A A A A A A A A C C
14 chr14_78513251 0 78513251 C C C C C C C C A A A A C C C C C C A A
14 chr14_78518374 0 78518374 G G G G G T G G G G G G G G G G G G G G
14 chr14_78524378 0 78524378 G G G G G G G G G G C G G G G G G G G G
14 chr14_78552477 0 78552477 G G G G G G G T G G G G G G G G G G G G
14 chr14_78583864 0 78583864 G G G G G G G G G G G G C G G G G G G G
14 chr14_78587602 0 78587602 T T T T T T T T G G G G T T T T T T G G
14 chr14_78602125 0 78602125 C C C C C C C C C C C C C C A C C C C C
14 chr14_78609687 0 78609687 G G G G G G G G C C C C G G G G G G C C
14 chr14_78617239 0 78617239 C C C C C C C C C C C G C C C C C C C C
14 chr14_78746401 0 78746401 A A A A A A A A T T T T A A A A A A T T
14 chr14_78751762 0 78751762 G G G G G G G G G G G G G G G T G G G G
14 chr14_78812248 0 78812248 G G G G G G G G G G G G G G G G G T G G
14 chr14_78836463 0 78836463 A A A A A A A A A A A A C C C C C C A A
14 chr14_78850852 0 78850852 G G G G C C G G G G G G G G G G G G G G
14 chr14_78857179 0 78857179 T T T T T T T T G G G G T T T T T T G G
14 chr14_78864207 0 78864207 C C C C C C C C C G C C C C C C C C C C
14 chr14_78887802 0 78887802 C C C C C C C C G G G G C C C C C C G G
14 chr14_78896459 0 78896459 A A A A A A A A A A A A A A A A C C A A
14 chr14_78988707 0 78988707 G G G G G G G G G G G G G G G G C C G G
14 chr14_79029167 0 79029167 T T T T T T T T T T T T T T T T G T T T
14 chr14_79039095 0 79039095 C C C C C C C C A A A A C C C C C C A A
14 chr14_79051521 0 79051521 T T T T T T T T T T T T G T T T T T T T
14 chr14_79061137 0 79061137 G G G T G G G G G G G G G G G G G G G G
14 chr14_79084593 0 79084593 C C C C C C C C C C C C A A A A A A C C
14 chr14_79085396 0 79085396 T T T T T T T T A T T T T T T T T T T T
14 chr14_79086592 0 79086592 C C C C C C C C C C C C C C C G C C C C
14 chr14_79148785 0 79148785 G G G G G G G G G G G G G G G G T T G G
14 chr14_79196541 0 79196541 A A A A A A A A T T T T A A A A A A T T
14 chr14_79198582 0 79198582 A A A A A A A A C C C C A A A A A A C C
14 chr14_79232235 0 79232235 A A A A A A A A C C C C A A A A A A C C
14 chr14_79281364 0 79281364 G G G G G G G G G G G G G G G G C C G G
14 chr14_79303350 0 79303350 G G G G C G G G G G G G G G G G G G G G
14 chr14_79305028 0 79305028 T T T T T T T T A A A A T T T T T T A A
14 chr14_79311186 0 79311186 C C C C C C C C C C G G C C C C C C G G
14 chr14_79339180 0 79339180 C C C C C C C C C C C C C C C G C C C C
14 chr14_79390110 0 79390110 T T T T T T T T T T T T T T G T T T T T
14 chr14_79402272 0 79402272 G G G G G G G G G T G T G G G G G G G G
14 chr14_79433840 0 79433840 A A A A A A A A T T T T A A A A A A T T
14 chr14_79436719 0 79436719 A A T T T T A A A A A A A A A A A A A A
14 chr14_79455660 0 79455660 T T T T T T A T T T T T T T T T T T T T
14 chr14_79456954 0 79456954 A A T T A A A A T T T T A A A A A A T T
14 chr14_79459913 0 79459913 G G G G G G G T G G G G G G G G G G G G
14 chr14_79464346 0 79464346 C C C C C C C C A A A A C C C C C C A A
14 chr14_79480623 0 79480623 T T A A A A T T A A A A T T T T T T A A
14 chr14_79492818 0 79492818 A A A A A A A A A A A A A T A A A A A A
14 chr14_79505684 0 79505684 A A A A A A A A C C C C A A A A A A C C
14 chr14_79511385 0 79511385 T T A A A A T T A A A A A A A A A A A A
14 chr14_79514286 0 79514286 T T T T T T T T A A A A T T T T T T A A
14 chr14_79519220 0 79519220 A A A A A A A A A C A C A A A A A A C C
14 chr14_79532553 0 79532553 C C C C C C C C C C C C C C G G C C C C
14 chr14_79554338 0 79554338 C C C C C C C C C C C G C C C C C C C C
14 chr14_79556225 0 79556225 A A A A A A A A C C C C A A A A A A C C
14 chr14_79561349 0 79561349 T T T T T T T T T T A T T T T T T T T T
14 chr14_79567325 0 79567325 A A A A A A A A C C C C A A A A A A C C
14 chr14_79587355 0 79587355 G G T T T T G G G G G G G G G G G G G G
14 chr14_79632499 0 79632499 A C C C C C C C C C C C C C C C C C C C
14 chr14_79636474 0 79636474 T T T T T T T T A A A A T T T T T T A A
14 chr14_79651528 0 79651528 T T T T T T T T T T T T T T A T T T T T
14 chr14_79653194 0 79653194 T T G T T T T T T T T T T T T T T T T T
14 chr14_79663381 0 79663381 A A T T T T T T T T T T T T T T T T T T
14 chr14_79670276 0 79670276 T T T T T T T T G G G G T T T T T T G G
14 chr14_79671310 0 79671310 G G G G G G G G C C C C G G G G G G C C
14 chr14_79697340 0 79697340 C G G G G G G G G G G G G G G G G G G G
14 chr14_79716899 0 79716899 T T T T T T T T T T T T T T G G T T T T
14 chr14_79718976 0 79718976 G G C C C C G G C C C C C C C C C C C C
14 chr14_79758418 0 79758418 G G G G G G G G G G G G G G G T G G G G
14 chr14_79781000 0 79781000 A A A A A A A A A A A A A T A A A A A A
14 chr14_79787279 0 79787279 A A C C C C A A A A A A A A A A A A A A
14 chr14_79817662 0 79817662 T T T T T T T T T T T T T T T T G G T T
14 chr14_79818251 0 79818251 G G G G G G G G G G G G G G G G C C G G
14 chr14_79879190 0 79879190 C C C C C C A A C C C C C C C C C C C C
14 chr14_79891257 0 79891257 A A A A A A C C A A A A A A A A A A A A
14 chr14_79896983 0 79896983 G G G G G G G G G G G G G G T T G G G G
14 chr14_79925725 0 79925725 A A A A A A A A T T T T A A A A A A T T
14 chr14_79926454 0 79926454 T T T T T T T T G G G G T T T T T T G G
14 chr14_79939106 0 79939106 C C C C C C C C C C A C C C C C C C A A
14 chr14_79941955 0 79941955 G G G G G G G G G G G G C G G G G G G G
14 chr14_79997055 0 79997055 C C C C C G C C C C C C C C C C C C C C
14 chr14_80020531 0 80020531 G G G G G G G G T T T T G G G G G G T T
14 chr14_80029318 0 80029318 A A T T A A A A A A A A A A A A A A A A
14 chr14_80045047 0 80045047 T T T T T T T T G G G G T T T T T T G G
14 chr14_80051235 0 80051235 C C C C C C C C C C C C G G G G G G C C
14 chr14_80059852 0 80059852 A A A A A A A A C C C C A A A A A A C C
14 chr14_80074965 0 80074965 C C C C C C C C C C C C A C A A C C C C
14 chr14_80107640 0 80107640 C C C C C G C C C C C C C C C C C C C C
14 chr14_80114058 0 80114058 C C C C C C C C G G G G C C C C C C G G
14 chr14_80114321 0 80114321 G G G G G G G G C C C C G G G G G G C C
14 chr14_80117025 0 80117025 G G G G C G G G G G G G G G G G G G G G
14 chr14_80117054 0 80117054 T T A A A T T T T T T T T T T T T T T T
14 chr14_80118784 0 80118784 C C C C C C C C C C C C A C C C C C C C
14 chr14_80147018 0 80147018 C C C C C C C C G G G G C C C C C C G G
14 chr14_80158231 0 80158231 C C C C C C C C A A C C C C C C C C A A
14 chr14_80162037 0 80162037 A A C C A A A A A A A A A A A A A A A A
14 chr14_80165471 0 80165471 G G C C C C G G G G G G G G G G G G G G
14 chr14_80178741 0 80178741 C G C C C C C C C C C C C C C C C C C C
14 chr14_80205456 0 80205456 C C C C C C C C C C C C C G C C C C C C
14 chr14_80207132 0 80207132 C C C C C C C C C C C C C G C C C C C C
14 chr14_80221597 0 80221597 C C C C C C C C C C C C C C C C C G C C
14 chr14_80237936 0 80237936 T T T T T T T T T T T T G G G G G G T T
14 chr14_80239345 0 80239345 C C C C C C C C G G G G C C C C C C G G
14 chr14_80243562 0 80243562 A A A A A A A A C C C C A A A A A A C C
14 chr14_80252552 0 80252552 A A A A A A A A A A A A A C A A A A A A
14 chr14_80257880 0 80257880 A A C C A A A A A A A A A A A A A A A A
14 chr14_80272444 0 80272444 C C C C C G C C C C C C C C C C C C C C
14 chr14_80279230 0 80279230 A A A A A A A A A A A A A C A A A A A A
14 chr14_80347931 0 80347931 T T T T T T T T G G G G T T T T T T G G
14 chr14_80351411 0 80351411 C C C C C C C C C C A C C C C C C C C C
14 chr14_80354440 0 80354440 A A A A A A A A A A A A A A A T A A A A
14 chr14_80364408 0 80364408 A A C C A A A A A A A A A A A A A A A A
14 chr14_80373528 0 80373528 A A A A A A A A A A A A A C A A A A A A
14 chr14_80400580 0 80400580 A A A C A A A A A A A A A A A A A A A A
14 chr14_80404460 0 80404460 C C C C C C C C A A A A C C C C C C A A
14 chr14_80414425 0 80414425 A C A A A A A C A A A A A A A A A A A A
14 chr14_80503301 0 80503301 G G G T G T G G G G G G G G G G G G G G
14 chr14_80534278 0 80534278 G G C C C C C G C C C C C C C C C C C C
14 chr14_80562365 0 80562365 G G G G G G C G G G G G G G G G G G G G
14 chr14_80575234 0 80575234 A A T T A T A A A A A A A A A A A A A A
14 chr14_80580719 0 80580719 T T T T T T T T T T T T T T T T A A T T
14 chr14_80600701 0 80600701 T T T T T T T T A A A A T T T T T T A A
14 chr14_80620379 0 80620379 C G G G G G G G G G G G G G G G G G G G
14 chr14_80626250 0 80626250 G T G G G G G G G G G G G G G G G G G G
14 chr14_80646041 0 80646041 C C C C A C C C C C C C C C C C C C C C
14 chr14_80655357 0 80655357 G G G G G G G G T T T T G G G G G G T T
14 chr14_80657450 0 80657450 A A A A A A A A T T T T A A A A A A T T
14 chr14_80696603 0 80696603 G G C C C C G G G G G G G G G G G G G G
14 chr14_80697815 0 80697815 A A T T T T A A A A A A A A A A A A A A
14 chr14_80713512 0 80713512 G G G G G G G G G G G G C G G G G G G G
14 chr14_80716971 0 80716971 C C C C C C C C A A A A C C C C C C A A
14 chr14_80718122 0 80718122 T T T T T T T T T T T T A A T T T T T T
14 chr14_80740950 0 80740950 C C G G C C C C C C C C C C C C C C C C
14 chr14_80814631 0 80814631 T T T T T T T T A T A A T T T T T T T T
14 chr14_80829567 0 80829567 G G G G G G G G G G G G G G G G G T G G
14 chr14_80866858 0 80866858 C C C C C C C C A A A A C C C C C C A A
14 chr14_80867003 0 80867003 A A A A A A A A T T T T A A A A A A T T
14 chr14_80885784 0 80885784 A T A A A A A A A A A A A A A A A A A A
14 chr14_80892039 0 80892039 A A A A A A A A A A A A A A A C A A A A
14 chr14_80923096 0 80923096 T T T T T T T T G G G T T T T T T T G G
14 chr14_80925428 0 80925428 T T T T T T T T G T G T T T T T T T T T
14 chr14_80994941 0 80994941 T T G G G G T T T T T T T T T T T T T T
14 chr14_81019948 0 81019948 T T T T T T T T T T T T T T T T A A T T
14 chr14_81056177 0 81056177 T T T T A A T T T T T T T T T T T T T T
14 chr14_81099241 0 81099241 T T T T T T T T G G G G T T T T T T G G
14 chr14_81120883 0 81120883 C C C C C C C C C C C C C C C C A C C C
14 chr14_81157267 0 81157267 T T T T T T T T T T T T T T T T G G T T
14 chr14_81160510 0 81160510 C C C C C C C C A A A A C C C C C C A A
14 chr14_81183883 0 81183883 G G G G C G G G G G G G C C C C C C G G
14 chr14_81219922 0 81219922 T T T T T T T T G G G G T T T T T T G G
14 chr14_81221058 0 81221058 A A C C C C A C C C C C C C C C C C C C
14 chr14_81238290 0 81238290 G G G G G G G G T T G T G G G G G G T T
14 chr14_81240072 0 81240072 A A T T A T A A T T T T A A A A A A T T
14 chr14_81263838 0 81263838 T T T T T T T T G G G G T T T T T T G G
14 chr14_81270376 0 81270376 C C C C C C C C C C C C C C G G C C C C
14 chr14_81270747 0 81270747 C C C C C C C C C C C C C C G G C C C C
14 chr14_81290874 0 81290874 C C C C C C C C G G G G C C C C C C G G
14 chr14_81301762 0 81301762 C C C C C C C C G G G G C C C C C C G G
14 chr14_81323417 0 81323417 T T T T T T T T A T A T T T T T T T T T
14 chr14_81324629 0 81324629 A A A A A A A A A C A C A A A A A A C C
14 chr14_81331713 0 81331713 C G C C C C C C C C C C C C C C C C C C
14 chr14_81331764 0 81331764 A A A A A C A A A A A A A A A A A A A A
14 chr14_81341290 0 81341290 G T G G G G G G T T T T G G G G G G T T
14 chr14_81367726 0 81367726 C C C C C C C C G G C G C C C C C C G G
14 chr14_81424475 0 81424475 C C C C G G C C C C C C C C C C C C C C
14 chr14_81445687 0 81445687 A A T T A A A A A A A A A A A A A A A A
14 chr14_81459814 0 81459814 C C C C C C C C C C C G C C C C C C G G
14 chr14_81471295 0 81471295 G G G G G G G G C G C G G G G G G G G G
14 chr14_81474990 0 81474990 T T T T T T T T A T T T T T T T T T A A
14 chr14_81480169 0 81480169 A A C C C C A A C C C C C C C C C C C C
14 chr14_81525382 0 81525382 A A T T T T A A A A A A A A A A A A A A
14 chr14_81561234 0 81561234 T T T T T T T T G T G G T T T T T T T T
14 chr14_81561334 0 81561334 C C C C C C C C C G C C C C C C C C G G
14 chr14_81563109 0 81563109 A A A A A A A A A C A A A A A A A A C C
14 chr14_81575453 0 81575453 C C C C C C C C G G G G C C C C C C G G
14 chr14_81576258 0 81576258 A A A A A A A A C C C C A A A A A A C C
14 chr14_81599935 0 81599935 C C C C C G C C C C C C C C C C C C C C
14 chr14_81640065 0 81640065 C C C C C C C C C C C C C C C C G G C C
14 chr14_81650480 0 81650480 C C C C C C C C A A A A C C C C C C A A
14 chr14_81715919 0 81715919 T T T T T T T T G G G G T T T T T T G G
14 chr14_81741745 0 81741745 T T T T T T T T A A A A T T T T T T A A
14 chr14_81752789 0 81752789 T T G G G G T T T T T T T T T T T T T T
14 chr14_81758461 0 81758461 T T T T T T T T T T T T A T T T T T T T
14 chr14_81762426 0 81762426 T T T T T T T T T T T T T T T T G T T T
14 chr14_81762816 0 81762816 G G G G G G G G C C C C G G G G G G C C
14 chr14_81765818 0 81765818 T T T T T T T T A T A T T T T T T T T T
14 chr14_81775995 0 81775995 A A A A A A C C A A A A A A A A A A A A
14 chr14_81786012 0 81786012 T T T T T T T T G T G T T T T T T T G G
14 chr14_81798290 0 81798290 G G G T G G G G G G G G G G G G G G G G
14 chr14_81803997 0 81803997 G G G G G G G G G G G G G G C C G G G G
14 chr14_81804921 0 81804921 A A A A A A A A A A A A A A A A C C A A
14 chr14_81829851 0 81829851 A A T T T T A A T T T T T T T T T T T T
14 chr14_81843275 0 81843275 A A A A A A A A A A A C A A A A A A A A
14 chr14_81846905 0 81846905 T T T T T T T T T T G G T T T T T T T T
14 chr14_81849719 0 81849719 T T T T T T T T G T G T T T T T T T T T
14 chr14_81885752 0 81885752 A A T T T T T T T T T T T T T T T T T T
14 chr14_81891305 0 81891305 T T T T T T T T T T A T T T T T T T T T
14 chr14_81899379 0 81899379 C C C C C C C C C C C C C C C C A C C C
14 chr14_81904426 0 81904426 T T A T A T T T T T T T T T T T T T T T
14 chr14_81934333 0 81934333 G T T T T T T T T T T T T T T T T T T T
14 chr14_81937824 0 81937824 T T T T T T T T T T T T T T T T A A T T
14 chr14_81938006 0 81938006 G G G G G G G G C C C G G G G G G G C C
14 chr14_81969895 0 81969895 T T T T T T T T G G G G T T T T T T G G
14 chr14_81990846 0 81990846 A A A A A A A A A T A A A A A A A A A A
14 chr14_82002995 0 82002995 G G G G G G G G C C C C G G G G G G C C
14 chr14_82019567 0 82019567 G G G G G G G G G G G G G T G G G G G G
14 chr14_82030106 0 82030106 G G G G G G G G C C C C G G G G G G C C
14 chr14_82031262 0 82031262 G G G G G G G G T T T T G G G G G G T T
14 chr14_82031786 0 82031786 T T T T T T T T T T T T T T G G T T T T
14 chr14_82060805 0 82060805 G G G G G G G G T T T T G G G G G G T T
14 chr14_82084145 0 82084145 T T T T T T G G T T T T T T T T T T T T
14 chr14_82101593 0 82101593 G G G G G G G G G G G G C G G G G G G G
14 chr14_82144298 0 82144298 C C C C C C C C A C C C C C C C C C C C
14 chr14_82160011 0 82160011 C C C C A C C C C C C C C C C C C C C C
14 chr14_82162147 0 82162147 G G G G G G G G G G G G C G G G G G G G
14 chr14_82168489 0 82168489 A A A A A A A A A C A C A A A A A A C C
14 chr14_82175026 0 82175026 T T G G G T T T T T T T T T T T T T T T
14 chr14_82176389 0 82176389 A A A A A A A A A A A A C C C C A A A A
14 chr14_82209456 0 82209456 G G T T T T G G G G G G G G G G G G G G
14 chr14_82224273 0 82224273 A A A A A A A A A A A T A A A A A A A A
14 chr14_82235442 0 82235442 A A A A A A A A C C C C A A A A A A C C
14 chr14_82236713 0 82236713 T T T T A T T T T T T T T T T T T T T T
14 chr14_82244144 0 82244144 G G G G G G G G G T G T G G G G G G G G
14 chr14_82280379 0 82280379 A A A A A A A A A A A A A A A A A T A A
14 chr14_82290698 0 82290698 A A A A A A A A A A A A A A T T A A A A
14 chr14_82294270 0 82294270 T T T T T T T T A A T T T T T T T T T T
14 chr14_82317280 0 82317280 T T T T T T T T A T A A T T T T T T A A
14 chr14_82400219 0 82400219 T T T T A T T T T T T T T T T T T T T T
14 chr14_82401887 0 82401887 T T T T T T T T G G G T T T T T T T G G
14 chr14_82414547 0 82414547 A A A A A A A A C C C C A A A A A A C C
14 chr14_82415263 0 82415263 G G G G C G G G G G G G G G G G G G G G
14 chr14_82426133 0 82426133 C C C C C C C G C C C C C C C C C C C C
14 chr14_82471550 0 82471550 A A A A A A A A A C A C A A A A A A C C
14 chr14_82515375 0 82515375 C C C C C C C C C C C C C C A C C C C C
14 chr14_82518718 0 82518718 G G G G G G G G G G G G C G G G G G G G
14 chr14_82522303 0 82522303 T T A A A A T T A A A A A A A A A A A A
14 chr14_82547036 0 82547036 G G G G G G G G C C C C G G G G G G C C
14 chr14_82549324 0 82549324 C C C C C C C C C C C C G G C C C C C C
14 chr14_82550110 0 82550110 C C C C C C C C G G G G C C C C C C G G
14 chr14_82575551 0 82575551 G G G G G G G G T T T T G G G G G G T T
14 chr14_82594408 0 82594408 T T T T G G T T T T T T T T T T T T T T
14 chr14_82598556 0 82598556 A A A A A A A A A T T T A A A A A A T T
14 chr14_82623924 0 82623924 T T T T T T T T T T T T G T T T T T T T
14 chr14_82636408 0 82636408 C C C C C C C C C C C C C C C C A C C C
14 chr14_82661567 0 82661567 G G G G G G G G C C C C G G G G G G C C
14 chr14_82667438 0 82667438 T T T T T T T T T T T T T T G G T T T T
14 chr14_82709333 0 82709333 C C C C C C C C G G G G C C C C C C G G
14 chr14_82743794 0 82743794 C C A C C C C C C C C C C C C C C C C C
14 chr14_82755860 0 82755860 G G G G G G G T G G G G G G G G G G G G
14 chr14_82784780 0 82784780 T T T T T T T T T T T T A A T T T T T T
14 chr14_82795138 0 82795138 T T T T G G T T T T T T T T T T T T T T
14 chr14_82799763 0 82799763 T T T T T T T T A A A A T T T T T T A A
14 chr14_82822051 0 82822051 A A T T A T A A A A A A A A A A A A A A
14 chr14_82844186 0 82844186 C C C C C C C C C C C C C C G G C C C C
14 chr14_82865797 0 82865797 T T T T T T T T T T T T A T T T T T T T
14 chr14_82881326 0 82881326 A A A T T T A A A A A A A A A A A A A A
14 chr14_82883183 0 82883183 T T G T T T T T T T T T T T T T T T T T
14 chr14_82884442 0 82884442 T T T T T T T T T T T T G G G G T T T T
14 chr14_82899152 0 82899152 A A A A A A A A A A A A C C A A A A A A
14 chr14_82901801 0 82901801 C C C C C C C C C C C G C C C C C C C C
14 chr14_82903438 0 82903438 A A A A A A A A A A A A C C A A C C A A
14 chr14_82917244 0 82917244 G G G G C G G G G G G G G G G G G G G G
14 chr14_82961823 0 82961823 A A A A A A A A C C C C A A A A A A C C
14 chr14_83001421 0 83001421 C C C C C C C C G G G G C C C C C C G G
14 chr14_83017359 0 83017359 C C C C C C C C G G G G C C C C C C G G
14 chr14_83024084 0 83024084 T T T T T T G T T T T T T T T T T T T T
14 chr14_83026901 0 83026901 C C C C C C C C C C C C A C C C C C C C
14 chr14_83027663 0 83027663 G G G G G G G G C C C C G G G G G G C C
14 chr14_83041752 0 83041752 T T T T T T T T T T T T A A T T T T T T
14 chr14_83048175 0 83048175 A A A A A A A A C C C C A A A A A A C C
14 chr14_83075862 0 83075862 T T G G T T T T T T T T T T T T T T T T
14 chr14_83076841 0 83076841 C C C C C C C C C C C C G G G G G G C C
14 chr14_83077093 0 83077093 G G C C C C G G C C C C C C C C C C C C
14 chr14_83077832 0 83077832 A A A C A A A A A A A A A A A A A A A A
14 chr14_83106246 0 83106246 G G G G G G G G C C C C G G G G G G C C
14 chr14_83112487 0 83112487 C C C C C C C G C C C C C C C C C C C C
14 chr14_83119956 0 83119956 A A A A A A A A C C C C A A A A A A C C
14 chr14_83130424 0 83130424 A A A T A A A A A A A A A A A A A A A A
14 chr14_83138645 0 83138645 T T T T T T A T T T T T T T T T T T T T
14 chr14_83150298 0 83150298 A A A A A A A A A A A A C C A A A A A A
14 chr14_83177395 0 83177395 G G G G G G G G G T G G G G G G G G G G
14 chr14_83226342 0 83226342 C C C C C C C C A A A A C C C C C C A A
14 chr14_83257566 0 83257566 A A A A A A A A T T T T A A A A A A T T
14 chr14_83277866 0 83277866 C C C C C C C C A A A A C C C C C C A A
14 chr14_83278488 0 83278488 C C C C C C C C G G G G C C C C C C G G
14 chr14_83294598 0 83294598 A A A A A A A A A A A A A A A A C C A A
14 chr14_83311041 0 83311041 A A A A A A A A A A A A A A C C A A A A
14 chr14_83312944 0 83312944 C C C C C C C C C C C C C C C C G G C C
14 chr14_83328549 0 83328549 C C C C C C C C C C C C C G C C C C C C
14 chr14_83353631 0 83353631 T T T T T T T T G G G G T T T T T T G G
14 chr14_83399262 0 83399262 G G G G G G G T G G G G G G G G G G G G
14 chr14_83404959 0 83404959 A A A A A C A A A A A A A A A A A A A A
14 chr14_83454635 0 83454635 T T T T A T T T T T T T T T T T T T T T
14 chr14_83465743 0 83465743 G G G G G G G G G G G G C G G G G G G G
14 chr14_83512830 0 83512830 G G G G G G G G C C C C G G G G G G C C
14 chr14_83523292 0 83523292 T T T T T T T T T T T T A A T T T T T T
14 chr14_83530040 0 83530040 G G G G G G G G G G G G C G G G G G G G
14 chr14_83541795 0 83541795 A A A A A A A A T T T T A A A A A A T T
14 chr14_83550379 0 83550379 G G G G G G G G G G G G G G C C G G G G
14 chr14_83566957 0 83566957 G G C C C C G G C C C C C C C C C C C C
14 chr14_83578422 0 83578422 G G G G G G G G C C C C G G G G G G C C
14 chr14_83654446 0 83654446 T T T T G T T T T T T T T T T T T T T T
14 chr14_83687740 0 83687740 G G G G G G G G T T T T G G G G G G T T
14 chr14_83720493 0 83720493 A A A A A A A A C C C C A C A A A A C C
14 chr14_83747317 0 83747317 C C C C C C C C C C G G C C C C C C G G
14 chr14_83764383 0 83764383 T T T T T T T T G G G G T T T T T T T T
14 chr14_83795211 0 83795211 A A A A A A A A A A A A C C A A A A A A
14 chr14_83817297 0 83817297 A C C C C C C C C C C C C C C C C C C C
14 chr14_83818763 0 83818763 G G G G G G G G G T T T G G G G G G T T
14 chr14_83824048 0 83824048 T T T T T T T T T T T T T T T T G G T T
14 chr14_83826232 0 83826232 C C C C C C C C C C A A C C C C C C C C
14 chr14_83826451 0 83826451 A A A A A A A A A A A A A C A A A A A A
14 chr14_83831403 0 83831403 G G G G C G G G G G G G G G G G G G G G
14 chr14_83835165 0 83835165 G G G G G G G G C C C C G G G G G G C C
14 chr14_83837868 0 83837868 G G C C C C G G C C C C C C C C C C C C
14 chr14_83856184 0 83856184 T T T T T T G T T T T T T T T T T T T T
14 chr14_83876433 0 83876433 C C C C C C C C G G G G C C C C C C G G
14 chr14_83879432 0 83879432 T T T T T T T T A T T T T T T T T T T T
14 chr14_83912840 0 83912840 G G C G G G G G G G G G G G G G G G G G
14 chr14_83921567 0 83921567 A C C C C C C C C C C C C C C C C C C C
14 chr14_83924440 0 83924440 A A T T T T A A T T T T T T T T T T T T
14 chr14_83925759 0 83925759 C C C C C C C C G G G G C C C C C C G G
14 chr14_83940125 0 83940125 A T A A A A A A A A A A A A A A A A A A
14 chr14_83993796 0 83993796 A A A A A A A A T T T T A A A A A A T T
14 chr14_83994954 0 83994954 A A A A A A A A A A A A A A A A A C A A
14 chr14_84002014 0 84002014 C C C C C C C C C C C C C C C C A A C C
14 chr14_84024119 0 84024119 A A A A A A A A T T T T A A A A A A T T
14 chr14_84034394 0 84034394 A A A A A A A A C C C C A A A A A A C C
14 chr14_84084799 0 84084799 G G G G G G G G G G G T G G G G G G G G
14 chr14_84094082 0 84094082 T T T T T T T T T T T T A T T T T T T T
14 chr14_84098305 0 84098305 C C C C C C C C C C C C C G C C C C C C
14 chr14_84120828 0 84120828 A A A C A A A A A A A A A A A A A A A A
14 chr14_84121613 0 84121613 G G G G G G G G C C C C G G G G G G C C
14 chr14_84128110 0 84128110 A A A A A A A A T T T T A A A A A A T T
14 chr14_84177437 0 84177437 C C C C C C C C C C C C A C C C A A C C
14 chr14_84189381 0 84189381 C C C C C C C C G G G G C C C C C C G G
14 chr14_84194967 0 84194967 A A A A A A A A C C C C A A A A A A C C
14 chr14_84238374 0 84238374 T T T T T T T T G G G G T T T T T T G G
14 chr14_84243196 0 84243196 T T T T T T T T T T T T A T T T T T T T
14 chr14_84275283 0 84275283 A A A A A A A A C C C C A A A A A A C C
14 chr14_84293902 0 84293902 G G G G G G G G G G G G G T G G G G G G
14 chr14_84300805 0 84300805 C C C C C C C C C C C C C C G G C C C C
14 chr14_84301779 0 84301779 C C C C C C C C C G C C C C C C C C C C
14 chr14_84308954 0 84308954 G G G G G T G G G G G G G G G G G G G G
14 chr14_84355702 0 84355702 C C C C C C C C A A A A C C C C C C A A
14 chr14_84357572 0 84357572 C C C C C C C C A A A A C C C C C C A A
14 chr14_84378291 0 84378291 C C C C C C C C A A A A C C C C C C A A
14 chr14_84390457 0 84390457 C C C C C C C C C C C C C C G G C C C C
14 chr14_84415171 0 84415171 T T T T G T T T T T T T T T T T T T T T
14 chr14_84429890 0 84429890 C C C C C C C C G G G G C C C C C C G G
14 chr14_84433296 0 84433296 G G G G G G G G G G G G G G G G C G G G
14 chr14_84445071 0 84445071 T T T T T T T T A A A A T T T T T T A A
14 chr14_84448794 0 84448794 T T T T T T T T T T T T T T T T G T T T
14 chr14_84492341 0 84492341 C G G G G G G G G G G G G G G G G G G G
14 chr14_84493376 0 84493376 C C C C C C C C C C C C C C C C G G C C
14 chr14_84495226 0 84495226 A A T T T T A A A A A A A A A A A A A A
14 chr14_84500696 0 84500696 A A A A A C A A A A A A A A A A A A A A
14 chr14_84528371 0 84528371 G G G T G T G G G G G G G G G G G G G G
14 chr14_84548042 0 84548042 C C C C C C C C A A A A C C C C C C A A
14 chr14_84571288 0 84571288 T T G G G T T T T T T T T T T T T T T T
14 chr14_84593802 0 84593802 T T T T G T T T T T T T T T T T T T T T
14 chr14_84622619 0 84622619 A A A A A A C C A A A A A A A A A A A A
14 chr14_84631926 0 84631926 A A A A A A A A T T T T A A A A A A T T
14 chr14_84641344 0 84641344 C C C C C C C C A A A A C C C C C C A A
14 chr14_84662460 0 84662460 A A A C A A A A A A A A A A A A A A A A
14 chr14_84705068 0 84705068 G G G G G G G G G G C G G G G G G G G G
14 chr14_84729654 0 84729654 C C C C C C C C A A A A C C C C C C A A
14 chr14_84738403 0 84738403 G G G G G G C C G G G G G G G G G G G G
14 chr14_84739544 0 84739544 G G G G G G G G G G G T G G G G G G G G
14 chr14_84749972 0 84749972 C C C C C C C C C G C C C C C C C C C C
14 chr14_84778019 0 84778019 T T T T T T T T G G G G T T T T T T G G
14 chr14_84779790 0 84779790 C C C C C C C C A A A A C C C C C C C C
14 chr14_84805812 0 84805812 T T T T T T T T A A A A T T T T T T A A
14 chr14_84806313 0 84806313 G G G G G G G G G G G G C G G G G G G G
14 chr14_84852888 0 84852888 T T T T T T T T A A A A T T T T T T A A
14 chr14_84886525 0 84886525 A A A A A A A C A A A A A A A A A A A A
14 chr14_84905627 0 84905627 G G G G G G G G G G G G G G G G C G G G
14 chr14_84935531 0 84935531 C C C C C C C C G G G G C C C C C C G G
14 chr14_84978164 0 84978164 C C C C C C C C C C C C C G C C C C C C
14 chr14_84987639 0 84987639 A A A A A A A A T T T T A A A A A A T T
14 chr14_85006317 0 85006317 C C G G C G C C C C C C C C C C C C C C
14 chr14_85064908 0 85064908 T T T T T T T T G G G G T T T T T T G G
14 chr14_85093813 0 85093813 T T A T T T T T T T T T T T T T T T T T
14 chr14_85094041 0 85094041 C C C C C C C C A A A A A A A A A A A A
14 chr14_85100440 0 85100440 G T G G G G G G G G G G G G G G G G G G
14 chr14_85110405 0 85110405 T T T T T T T T G G G G T T T T T T G G
14 chr14_85156234 0 85156234 G G G G G G G G G G G G G G G G C C G G
14 chr14_85217596 0 85217596 C G C C C C C C C C C C C C C C C C C C
14 chr14_85224236 0 85224236 G G G G G G G G C G G G G G G G G G C C
14 chr14_85225421 0 85225421 T T T T T T T T G G G G T T T T T T G G
14 chr14_85228162 0 85228162 G G G G G G G G C C C C G G G G G G C C
14 chr14_85238618 0 85238618 G G G G G G G G C C C C G G G G G G C C
14 chr14_85243645 0 85243645 G G G G G G G G C C C C G G G G G G C C
14 chr14_85262785 0 85262785 G T T T T T T T T T T T T T T T T T T T
14 chr14_85288731 0 85288731 T T T T T T T T T T T T T T G G T T T T
14 chr14_85312890 0 85312890 G G G G G G G G G G G G C G G G G G G G
14 chr14_85318592 0 85318592 C C C G C C C C C C C C C C C C C C C C
14 chr14_85414516 0 85414516 T T T T T T T T T T T T A T T T T T T T
14 chr14_85457925 0 85457925 C C C C C C C C G G G G C C C C C C G G
14 chr14_85469683 0 85469683 G G G G G T G G G G G G G G G G G G G G
14 chr14_85471815 0 85471815 G G G G G G G G T T T T G G G G G G T T
14 chr14_85494842 0 85494842 G G G G G G G G C C C C G G G G G G C C
14 chr14_85497619 0 85497619 G G G G G G G G G G G G C G G G G G G G
14 chr14_85508293 0 85508293 G G G G G G G G G G G G G G C C G G G G
14 chr14_85512849 0 85512849 A A A A A A A A A A A A C C A A A A A A
14 chr14_85546903 0 85546903 A A A A A A A A A T A T A A A A A A A A
14 chr14_85546944 0 85546944 C C C C C C C C C C A C C C C C C C C C
14 chr14_85548333 0 85548333 A A A A A A A A A T A T A A A A A A A A
14 chr14_85565821 0 85565821 G G G G G G G G G G G G G G C G G G G G
14 chr14_85569105 0 85569105 G G T T T T G G T T T T T T T T T T T T
14 chr14_85576218 0 85576218 G G T T T T G G G G G G G G G G G G G G
14 chr14_85587467 0 85587467 A A A A A A A A A A A A A A A A T T A A
14 chr14_85590686 0 85590686 T T A A A A T T A A A A T T T T A A A A
14 chr14_85605229 0 85605229 G G G G G G G G T T T T G G G G G G T T
14 chr14_85633347 0 85633347 A A A A A A A A A A A A A C A A A A A A
14 chr14_85642751 0 85642751 G G G G G G G G G T G G G G G G G G G G
14 chr14_85644119 0 85644119 A A C C C C A A A A A A C C C C C C A A
14 chr14_85665051 0 85665051 C C C G C C C C C C C C C C C C C C C C
14 chr14_85776776 0 85776776 C C C C C C C C C C C C A A C C C C C C
14 chr14_85778805 0 85778805 T T T T T T A T T T T T T T T T T T T T
14 chr14_85779166 0 85779166 C G G G G G G G G G G G G G G G G G G G
14 chr14_85786001 0 85786001 C C C C C C C C C C C C C C A C C C C C
14 chr14_85790427 0 85790427 C C C C C C C C G G G G C C C C C C G G
14 chr14_85791427 0 85791427 A A A A A A A A C C C C A A A A A A C C
14 chr14_85807732 0 85807732 C C C C C C C C C C C C C C G G C C C C
14 chr14_85829280 0 85829280 C C C C C C C C G G G G C C C C C C G G
14 chr14_85830608 0 85830608 A A A A A A A A T T A T A A A A A A T T
14 chr14_85843145 0 85843145 A A C C C C A A A A A A A A A A A A A A
14 chr14_85849621 0 85849621 T T T T T T T T T T T T G T T T T T T T
14 chr14_85855001 0 85855001 C C C C C C C C C C C C C C C C C G C C
14 chr14_85860974 0 85860974 G G T T T T G T T T T T T T T T T T T T
14 chr14_85865527 0 85865527 G G G G G G G G T T T T G G G G G G T T
14 chr14_85879275 0 85879275 G G G G G G G G G G G G G G C C G G G G
14 chr14_85968633 0 85968633 G G G G G G G G T T T T G G G G G G T T
14 chr14_85971547 0 85971547 G G G G G G G G T T T T G G G G G G T T
14 chr14_86005681 0 86005681 A A A A A A A A T T T T A A A A A A T T
14 chr14_86031340 0 86031340 G G C C C G G G G G G G G G G G G G G G
14 chr14_86057973 0 86057973 C C C C C C C C C C C G C C C C C C C C
14 chr14_86059572 0 86059572 T T T T T T T T T T T T G G G G G G T T
14 chr14_86071674 0 86071674 A A A A A A A A C C C C A A A A A A C C
14 chr14_86137490 0 86137490 T T T T T T T T T T T T T T G T T T T T
14 chr14_86139667 0 86139667 T T T T T T T T G G G G T T T T T T G G
14 chr14_86141114 0 86141114 T T T T T T T T T T T T G T T T T T T T
14 chr14_86143194 0 86143194 G G G G C G G G G G G G G G G G G G G G
14 chr14_86172441 0 86172441 T T T T T T T T T T T T A A T T T T T T
14 chr14_86262803 0 86262803 G G G G G G G G C G G G G G G G G G G G
14 chr14_86276876 0 86276876 C C C C C C C C C C C C C G C C C C C C
14 chr14_86287679 0 86287679 T T T T T T T T T T T T T T T T G T T T
14 chr14_86293096 0 86293096 G G G G G G G G C C C C G G G G G G C C
14 chr14_86310231 0 86310231 G G T T T T T T T T T T T T T T T T T T
14 chr14_86314569 0 86314569 G T G G G G G G G G G G G G G G G G G G
14 chr14_86315143 0 86315143 G G G G T T G G G G G G G G G G G G G G
14 chr14_86333900 0 86333900 T T G T G G T T T T T T T T T T T T T T
14 chr14_86336888 0 86336888 T T T T T T T T T T T T T T T T G G T T
14 chr14_86340461 0 86340461 T T T T A T T T T T T T T T T T T T T T
14 chr14_86343273 0 86343273 A A A A A A A A A A A A A T A A A A A A
14 chr14_86352589 0 86352589 C C C C C C C C G G G G C C C C C C G G
14 chr14_86377051 0 86377051 C C C C C C C C C C C C A C C C C C C C
14 chr14_86379537 0 86379537 T T G G G G T T G G G G G G G G G G G G
14 chr14_86381648 0 86381648 T T T T T T T T A A A A T T T T T T A A
14 chr14_86409622 0 86409622 C C C C C C C C G G G G C C C C C C G G
14 chr14_86445658 0 86445658 C C C C C C C C C C C C C C C C G G C C
14 chr14_86448026 0 86448026 T T A T T T T T T T T T T T T T T T T T
14 chr14_86457868 0 86457868 G G G G G G G G G G G G G G C G G G G G
14 chr14_86468172 0 86468172 A A A A A A A A A A A A A A A C A A A A
14 chr14_86486474 0 86486474 C C C C C C C C A A A A C C C C C C A A
14 chr14_86492443 0 86492443 A A A A A A A A A A A T A A A A A A A A
14 chr14_86502119 0 86502119 G G G G G G G G G G G G G G G G T T G G
14 chr14_86512067 0 86512067 T T G T T T T T T T T T T T T T T T T T
14 chr14_86552135 0 86552135 A A A A A A A A A A A A C C A A C C A A
14 chr14_86605745 0 86605745 C C C C C C C C C C C C C C C C G G C C
14 chr14_86608996 0 86608996 G G G G G G G G G G G G G G G G G T G G
14 chr14_86613082 0 86613082 C C C C C C C C C C C C C C C C A A C C
14 chr14_86617900 0 86617900 C C C C C C C C A A A A C C C C C C A A
14 chr14_86666706 0 86666706 T T T T T T T T T T A T T T T T T T T T
14 chr14_86671865 0 86671865 G G G G G G G G G G G G G G C G G G G G
14 chr14_86679993 0 86679993 C C G G G G C C C C C C C C C C C C C C
14 chr14_86688658 0 86688658 G G G G G G G G C C C G G G G G G G C C
14 chr14_86697207 0 86697207 C C C C C C C C A A A A C C C C C C A A
14 chr14_86700743 0 86700743 A A A A A A A A A A A A A C A A A A A A
14 chr14_86716206 0 86716206 G G G G G G C C G G G G G G G G G G G G
14 chr14_86716337 0 86716337 T T T T A T T T T T T T T T T T T T T T
14 chr14_86766594 0 86766594 G G G G G G G G C C C C G G G G G G C C
14 chr14_86807863 0 86807863 C C C C C C C C C C C C C C G G C C C C
14 chr14_86836802 0 86836802 C C C C C C C C C C C C A A A A C C C C
14 chr14_86844691 0 86844691 C C C C C C C C G G G G C C C C C C G G
14 chr14_86853251 0 86853251 A A C C C C A A C C C C C C C C C C C C
14 chr14_86854176 0 86854176 T T A A A T T T T T T T T T T T T T T T
14 chr14_86855951 0 86855951 T T T T T T T T G G G G T T T T T T G G
14 chr14_86868957 0 86868957 G G C C C C G G G G G G G G G G G G G G
14 chr14_86953487 0 86953487 G G G G G G G G G G C G G G G G G G G G
14 chr14_86963615 0 86963615 T T T T T T T T T T T T G T T T T T T T
14 chr14_86964555 0 86964555 G G G G G G G G G G G G G T G G G G G G
14 chr14_86968086 0 86968086 C C C C C C C C G G G G C C C C C C G G
14 chr14_86992439 0 86992439 C C C C C C C G C C C C C C C C C C C C
14 chr14_87013573 0 87013573 A A A A A A A A A A A A A C A C A A A A
14 chr14_87027589 0 87027589 T T T T T T T T A A T T T T T T T T A A
14 chr14_87067701 0 87067701 T T T T T T T T A A A A T T T T T T A A
14 chr14_87096838 0 87096838 C C C C C C C C G G G G C C C C C C G G
14 chr14_87118007 0 87118007 C C G G G G C C G G G G G G G G G G G G
14 chr14_87120229 0 87120229 G G G G G G G T G G G G G G G G G G G G
14 chr14_87140771 0 87140771 G G G G G G G G C G C G G G G G G G G G
14 chr14_87159236 0 87159236 G G G G G G G G C C C C G G G G G G C C
14 chr14_87170009 0 87170009 T T T T T T G G T T T T T T T T T T T T
14 chr14_87243751 0 87243751 G G G G G G G G C C C C G G G G G G C C
14 chr14_87252857 0 87252857 A A A A A A A A A A A C A A A A A A A A
14 chr14_87291241 0 87291241 C C C C C C C C C C C C A C C C C C C C
14 chr14_87318793 0 87318793 G G G G G G G G T T T T G G G G G G T T
14 chr14_87335644 0 87335644 G G T T T T G G T T T T T T T T T T T T
14 chr14_87351877 0 87351877 G G G G G G G G G G G G G T G G G G G G
14 chr14_87358707 0 87358707 A A A A A A A A C C C C A A A A A A C C
14 chr14_87364293 0 87364293 G G G G G G G G C G C C G G G G G G C C
14 chr14_87364316 0 87364316 C C C C C C C C G G G G C C C C C C G G
14 chr14_87373314 0 87373314 T T T T T T T T G G G G T T T T T T G G
14 chr14_87390631 0 87390631 G G G G G G G G G G G G G G G G G T G G
14 chr14_87398439 0 87398439 T T T T T T T T A A A A T T T T T T A A
14 chr14_87407979 0 87407979 A A A A A A A A C C C C A A A A A A C C
14 chr14_87427325 0 87427325 T T T T T T T T T T T T T T T T A T T T
14 chr14_87435860 0 87435860 A A A A A A A A C C C C A A A A A A C C
14 chr14_87452287 0 87452287 T T T T T T T T T T T T G T T T T T T T
14 chr14_87465591 0 87465591 G G C C G G G G G G G G G G G G G G G G
14 chr14_87465598 0 87465598 T T T T T T A T T T T T T T T T T T T T
14 chr14_87557345 0 87557345 G G G G G G G G C C C C G G G G G G C C
14 chr14_87561083 0 87561083 A A A A A A A A T T T T A A A A A A T T
14 chr14_87564067 0 87564067 G G G G G G G G C C C C G G G G G G C C
14 chr14_87564793 0 87564793 T T T T T T T T G G G G T T T T T T G G
14 chr14_87571570 0 87571570 G G G G G G G G T T T T G G G G G G T T
14 chr14_87590509 0 87590509 T T T T T T T T T T A T T T T T T T T T
14 chr14_87606545 0 87606545 G G C C C G G G C C C C C C C C C C C C
14 chr14_87609408 0 87609408 T T T T T T T T T T T T T T T T G G T T
14 chr14_87631302 0 87631302 T T G G G G T T G G G G G G G G G G G G
14 chr14_87651498 0 87651498 G G G G G G G G G G G G G T G G G G G G
14 chr14_87690895 0 87690895 C C C C C C C C C C C C A C C C C C C C
14 chr14_87695798 0 87695798 T T T T A T T T T T T T T T T T T T T T
14 chr14_87700929 0 87700929 G G T T T T T T T T T T T T T T T T T T
14 chr14_87701044 0 87701044 G G G G G T G G G G G G G G G G G G G G
14 chr14_87708775 0 87708775 C C C C C G C C C C C C C C C C C C C C
14 chr14_87721250 0 87721250 G G G G G G G G G G G G G G G G C G G G
14 chr14_87722878 0 87722878 G G G G G G G G G G G G C G G G G G G G
14 chr14_87765457 0 87765457 G G T T T T G G T T T T T T T T T T T T
14 chr14_87769359 0 87769359 A A A A A A A A C C C C A A A A A A C C
14 chr14_87800788 0 87800788 A A C C C C A A C C C C C C A A A A C C
14 chr14_87807195 0 87807195 C C C C C C C C A A A A C C C C C C A A
14 chr14_87839090 0 87839090 G G C G G G G G G G G G G G G G G G G G
14 chr14_87853574 0 87853574 C C C C C C C C C C C C A C C C C C C C
14 chr14_87866714 0 87866714 T T T T T T T T T T T T T T T T G G T T
14 chr14_87887311 0 87887311 T T T T T T T T T T G G T T T T T T T T
14 chr14_87905438 0 87905438 G G G G C G G G G G G G G G G G G G G G
14 chr14_87925991 0 87925991 A A C C A A A A A A A A A A A A A A A A
14 chr14_87931181 0 87931181 G G G G G G G G T T T T T T G G T T T T
14 chr14_87931501 0 87931501 C C C C C C C C A A A A C C C C C C A A
14 chr14_87965239 0 87965239 G G C C C C G G C C C C C C C C C C C C
14 chr14_87986923 0 87986923 A A T T T T T T A A A A A A A A A A A A
14 chr14_87989922 0 87989922 A A C C C C A A A A A A A A A A A A A A
14 chr14_88008220 0 88008220 C C C C C C C C C G C C C C C C C C C C
14 chr14_88013804 0 88013804 A A C C C C A A C C C C C C C C C C C C
14 chr14_88047867 0 88047867 A A A A A A A A C C C C A A A A A A C C
14 chr14_88058530 0 88058530 C G G G G G C C G G G G G G G G G G G G
14 chr14_88078042 0 88078042 A A A A A A A A C C C C A A A A A A C C
14 chr14_88084074 0 88084074 A A A A A A A A A A A A A C A A A A A A
14 chr14_88103401 0 88103401 G G G G C C G G G G G G G G G G G G G G
14 chr14_88119027 0 88119027 A C C C C C A A C C C C C C C C C C C C
14 chr14_88162171 0 88162171 A T T T T T T T T T T T T T T T T T T T
14 chr14_88169680 0 88169680 G G G G G G G G G G G G G G G G C G G G
14 chr14_88190530 0 88190530 A C C C C C A A C C C C C C C C C C C C
14 chr14_88191878 0 88191878 A A A A A A A A C C C C A A A A A A C C
14 chr14_88195339 0 88195339 A A A A A A A A C C C C C C C C C C C C
14 chr14_88201840 0 88201840 A A A A A A A A A A A A A T A A A A A A
14 chr14_88218441 0 88218441 A A A A A A A A A A A A A T A A A A A A
14 chr14_88220935 0 88220935 C C C C C C C C A A C C C C C C C C C C
14 chr14_88223854 0 88223854 T T T T T T T T G G G G T T T T T T G G
14 chr14_88233664 0 88233664 A A A A A A A A C C C C A A A A A A C C
14 chr14_88238117 0 88238117 C C C C C G C C C C C C C C C C C C C C
14 chr14_88240571 0 88240571 C G C C C C C G C C C C C C C C C C C C
14 chr14_88252568 0 88252568 A A C C A C A A A A A A A A A A A A A A
14 chr14_88263994 0 88263994 G G G G C G G G G G G G G G G G G G G G
14 chr14_88319477 0 88319477 C C C C C C C C G G C G C C C C C C G G
14 chr14_88320022 0 88320022 G G G G G G G G G G G T G G G G G G G G
14 chr14_88342274 0 88342274 G G G G G G G G G G G G G G C C G G G G
14 chr14_88362699 0 88362699 G G G G G G G G C G G G G G G G G G G G
14 chr14_88363193 0 88363193 C C C C C C C C G G G G C C C C C C G G
14 chr14_88379051 0 88379051 A A A A A A A A A T A A A A A A A A A A
14 chr14_88399832 0 88399832 C C C C C C C C C G C C C C C C C C G G
14 chr14_88416437 0 88416437 G G G G G G G G C G C C G G G G G G G G
14 chr14_88427811 0 88427811 C C C C C C C C C C C C C C C C C G C C
14 chr14_88435660 0 88435660 G G G G G G G G G G G G C G G G G G G G
14 chr14_88466311 0 88466311 C C C C C C C C A A A A C C C C C C A A
14 chr14_88477164 0 88477164 T T T T T T T T G T T T T T T T T T T T
14 chr14_88489649 0 88489649 A A A A A T A A A A A A A A A A A A A A
14 chr14_88524234 0 88524234 T T T T T T T T T T A T T T T T T T T T
14 chr14_88526343 0 88526343 C C C C A A C C C C C C C C C C C C C C
14 chr14_88535754 0 88535754 T T T T G T T T T T T T T T T T T T T T
14 chr14_88538246 0 88538246 G G G G G G G G G G G G G G C C G G G G
14 chr14_88562984 0 88562984 A C A A A A A A A A A A A A A A A A A A
14 chr14_88571347 0 88571347 G G G G G T G G G G G G G G G G G G G G
14 chr14_88590641 0 88590641 T T G T G T T T T T T T T T T T T T T T
14 chr14_88607924 0 88607924 C G G G G G G G G G G G G G G G G G G G
14 chr14_88610474 0 88610474 T T T T T T T T T T T T A T T T T T T T
14 chr14_88646082 0 88646082 G G G G G G G G T T T T G G G G G G T T
14 chr14_88649250 0 88649250 G G G G G G G G G G G G C C G G G G G G
14 chr14_88650455 0 88650455 G G G G G G G G G G G G G G C G G G G G
14 chr14_88653549 0 88653549 G G G G G T G G G G G G G G G G G G G G
14 chr14_88654269 0 88654269 A A A A A A A A T T T T A A A A A A T T
14 chr14_88655671 0 88655671 C C C C G G C C C C C C C C C C C C C C
14 chr14_88688870 0 88688870 T T T T T T T T T T T T T T T T G G T T
14 chr14_88706847 0 88706847 C C C C C C C C G G G G C C C C C C G G
14 chr14_88707699 0 88707699 T T G T T T T T T T T T T T T T T T T T
14 chr14_88711188 0 88711188 A A A A A A A A A A A A A C A A A A A A
14 chr14_88712299 0 88712299 G G T T T T G G T T T T T T T T T T T T
14 chr14_88714974 0 88714974 G G G G G G G G T T T T G G G G G G T T
14 chr14_88720774 0 88720774 T T T T T T T T A A A A T T T T T T A A
14 chr14_88735781 0 88735781 A A A C A A A A A A A A A A A A A A A A
14 chr14_88747172 0 88747172 G G C C C C G G C C C C C C C C C C C C
14 chr14_88751536 0 88751536 C C C C C C C C G G G G C C C C C C G G
14 chr14_88774478 0 88774478 T T A A A A A A A A A A A A A A A A A A
14 chr14_88787260 0 88787260 G G G G G G G G G G G T G G G G G G G G
14 chr14_88788648 0 88788648 G G G G G G G G G G G G G G G G C C G G
14 chr14_88791188 0 88791188 C C C C C C C C C C C C C C A C C C C C
14 chr14_88793896 0 88793896 A A A A A A A A C C C C A A A A A A C C
14 chr14_88793952 0 88793952 G G G G G G G G G G G G G G G G C G G G
14 chr14_88798020 0 88798020 G G G G G G G G G G G G C G G G G G G G
14 chr14_88807067 0 88807067 G G G G C G G G G G G G G G G G G G G G
14 chr14_88810327 0 88810327 A A A A A A A A A A A A A A C C A A A A
14 chr14_88814839 0 88814839 A A A A A A A A A A T T A A A A A A A A
14 chr14_88834754 0 88834754 T T T T T T T T T T T T T T A T T T T T
14 chr14_88834870 0 88834870 G G G G G G T T G G G G G G G G G G G G
14 chr14_88841351 0 88841351 A A A A A A A A C C C C A A A A A A C C
14 chr14_88847609 0 88847609 C C C C C C C C G G C G C C C C C C G G
14 chr14_88862075 0 88862075 C C C C C C C C C C A C C C C C C C C C
14 chr14_88866885 0 88866885 G G G G G T G G G G G G G G G G G G G G
14 chr14_88884138 0 88884138 G G G G G T G G G G G G G G G G G G G G
14 chr14_88898463 0 88898463 C C C C C C C C G G G G C G C C C C G G
14 chr14_88902309 0 88902309 G G C C C C C C C C C C C C C C C C C C
14 chr14_88902863 0 88902863 C C C C C C C C C C C C C C C C G G C C
14 chr14_88908359 0 88908359 T T T T T T T T T T G G T T T T T T T T
14 chr14_88921402 0 88921402 G G C C G G G G G G G G G G G G G G G G
14 chr14_88949316 0 88949316 C C C C C C C C C C C C A A A A A A C C
14 chr14_88954546 0 88954546 T T T T T T T T G G G G T T T T T T G G
14 chr14_88956816 0 88956816 G G G G G G G G G G G T G G G G G G G G
14 chr14_88958679 0 88958679 A A A A A C A A A A A A A A A A A A A A
14 chr14_88961911 0 88961911 T T T T T T T T T T T T T T A A T T T T
14 chr14_88968748 0 88968748 C C C C C C C C C C C C C C C C A A C C
14 chr14_88978514 0 88978514 A A A A A A A A A A A A C C C C A A A A
14 chr14_88989709 0 88989709 G G G G G G G G G G C C G G G G G G G G
14 chr14_88990732 0 88990732 G G G G G G G G T T T T G G G G G G T T
14 chr14_89017177 0 89017177 T T T T T T A T T T T T T T T T T T T T
14 chr14_89017691 0 89017691 T T G T T T T T T T T T T T T T T T T T
14 chr14_89019395 0 89019395 A A A A A A A A C C C C A A A A A A C C
14 chr14_89039966 0 89039966 A A A A A A A A A A A A A A A A T T A A
14 chr14_89044834 0 89044834 T T T T T T T T A T T T T T T T T T A A
14 chr14_89058298 0 89058298 A A A A A T A A A A A A A A A A A A A A
14 chr14_89072644 0 89072644 T T T T T T T T T T T T T T G G T T T T
14 chr14_89076127 0 89076127 G G C G C G G G G G G G G G G G G G G G
14 chr14_89076341 0 89076341 C C C C C C C C C C C C G G G G G G C C
14 chr14_89088993 0 89088993 A A A A A A A A C C C C A A A A A A C C
14 chr14_89109454 0 89109454 C C C C C C C C C C A C C C C C C C C C
14 chr14_89112487 0 89112487 G G G G G T G G G G G G G G G G G G G G
14 chr14_89116793 0 89116793 T T T T T T G G T T T T T T T T T T T T
14 chr14_89117580 0 89117580 C C C C C C C C G G G G G G G G G G G G
14 chr14_89124422 0 89124422 G G G G G G G G C C C C G G G G G G C C
14 chr14_89139347 0 89139347 G G G G G G G G G G G G G G G G C C G G
14 chr14_89250334 0 89250334 C C C C C C C C G G G G C C C C C C G G
14 chr14_89250911 0 89250911 C C C C C C C C C C C C C C A A C C C C
14 chr14_89285855 0 89285855 T T T T T T T T G T T T T T T T T T T T
14 chr14_89287890 0 89287890 A A A A A A A A A A A A T T T T T T A A
14 chr14_89303635 0 89303635 C C C C C C C C C C C C C C C C G G C C
14 chr14_89327535 0 89327535 T T T T G G T T T T T T T T T T T T T T
14 chr14_89340719 0 89340719 G G G G G G G G C C C C G G G G G G C C
14 chr14_89354339 0 89354339 G G G G G G G G G G G G G G G G C C G G
14 chr14_89357328 0 89357328 C C G G C C C C C C C C C C C C C C C C
14 chr14_89362270 0 89362270 T T T T T T T T G G T T T T T T T T G G
14 chr14_89369734 0 89369734 T T T T T T T T A T T T T T T T T T T T
14 chr14_89375904 0 89375904 C C C C C C C G C C C C C C C C C C C C
14 chr14_89392721 0 89392721 T T T T T T T T A A A A T T T T T T A A
14 chr14_89424410 0 89424410 C C C C C C C C C G G G C C C C C C G G
14 chr14_89425953 0 89425953 C C C C C C C C A A A A C C C C C C A A
14 chr14_89472656 0 89472656 C C C C C C C C A C A A C C C C C C C C
14 chr14_89487473 0 89487473 G G G G G G G G G T T T G G G G G G G G
14 chr14_89532999 0 89532999 G G G G C G G G G G G G G G G G G G G G
14 chr14_89538503 0 89538503 C C C C C C C C C C C C C C C G C C C C
14 chr14_89541977 0 89541977 C C C C C C C C C C C C C G C C C C C C
14 chr14_89544378 0 89544378 T T T T T T T T T T T T T T G G T T T T
14 chr14_89626651 0 89626651 A A A A A A A A A A A A T T A A A A A A
14 chr14_89631455 0 89631455 A A A A A A A A A A A C A A A A A A A A
14 chr14_89657812 0 89657812 A A A A A A A A A A A C A A A A A A A A
14 chr14_89674907 0 89674907 A A A A A C A A A A A A A A A A A A A A
14 chr14_89676399 0 89676399 G G G G G G G G G G G G C C G G G G G G
14 chr14_89679419 0 89679419 C C C C C C C C G G G G C C C C C C G G
14 chr14_89703985 0 89703985 G G G G G G G G G G G G G T G G G G G G
14 chr14_89712452 0 89712452 A A A A A A A A A A A A A A T T A A A A
14 chr14_89732161 0 89732161 T T T T T T T T G G G G T T T T T T G G
14 chr14_89789523 0 89789523 G G G G G G G G T T T T G G G G G G T T
14 chr14_89837806 0 89837806 G G G T G G G G G G G G G G G G G G G G
14 chr14_89860415 0 89860415 C C A C C C C C C C C C C C C C C C C C
14 chr14_89882024 0 89882024 A A A A A A A A C C C C A A A A A A C C
14 chr14_89922777 0 89922777 C C C C C C C C A A A A C C C C C C A A
14 chr14_89933456 0 89933456 C C A C C C C C C C C C C C C C C C C C
14 chr14_89937228 0 89937228 T T T T T T T T T T T T A T T T T T T T
14 chr14_89945463 0 89945463 T T A A A A T T T T T T T T T T T T T T
14 chr14_89974255 0 89974255 G G C G G G G G G G G G G G G G G G G G
14 chr14_89976662 0 89976662 T T T T T T T T G G G G T T T T T T G G
14 chr14_89987572 0 89987572 A A A A A A A A T T T T A A A A A A T T
14 chr14_89996812 0 89996812 G G G G G G G G G G G G G G G T G G G G
14 chr14_89997908 0 89997908 A A A A A A A A T T T T A A A A A A T T
14 chr14_90007803 0 90007803 C C C C C C C C A A A A C C C C C C A A
14 chr14_90033905 0 90033905 G G G G G G G G G G G G G G T T G G G G
14 chr14_90037344 0 90037344 G G G G G G G G G G G G G G C C G G G G
14 chr14_90043492 0 90043492 G G G G G G G G C C C C G G G G G G C C
14 chr14_90043591 0 90043591 C C C C C C C C G G G G G G G G C C G G
14 chr14_90075494 0 90075494 A A A A A A A A T T A T A A A A A A T T
14 chr14_90075497 0 90075497 C G G G G G G G G G G G G G G G G G G G
14 chr14_90091592 0 90091592 G G G G G G G G G G G G G G C G G G G G
14 chr14_90116788 0 90116788 G G G G G G G G G T G G G G G G G G G G
14 chr14_90125149 0 90125149 A A A A A A A A C C C C A A A A A A C C
14 chr14_90139306 0 90139306 C C C C C C C C C C C C C G C C C C C C
14 chr14_90147531 0 90147531 G G G T G G G G G G G G G G G G G G G G
14 chr14_90148371 0 90148371 G G G G G G G G G G G G G G G T G G G G
14 chr14_90159405 0 90159405 T T T T T T T T G G G G T T T T T T G G
14 chr14_90163182 0 90163182 C C C C C C C C G G G G C C C C C C G G
14 chr14_90199409 0 90199409 G G G G G G G G G G G G G G T T G G G G
14 chr14_90205153 0 90205153 C C C C C C C C A A A A C C C C C C A A
14 chr14_90226142 0 90226142 C C C C C C C C C C C C C G C C C C C C
14 chr14_90228827 0 90228827 C C C C C C C C C C C G C C C C C C C C
14 chr14_90236657 0 90236657 C C C C C C C C C G C G C C C C C C C C
14 chr14_90253680 0 90253680 C C C C C C C C G G G G C C C C C C G G
14 chr14_90255944 0 90255944 C C A A A C C C A A A A A A A A A A A A
14 chr14_90255950 0 90255950 C C A A A C C C C C C C C C C C C C C C
14 chr14_90261600 0 90261600 A A A A A A A A A A A C A A A A A A A A
14 chr14_90270489 0 90270489 G G G G G G G G G T G G G G G G G G T T
14 chr14_90271151 0 90271151 C C C C C C C C A C C C C C C C C C A A
14 chr14_90292746 0 90292746 G G G G G G G G C G G G G G G G G G G G
14 chr14_90293483 0 90293483 T T G G G G T T T T T T T T T T T T T T
14 chr14_90294269 0 90294269 G G G G G G G G G G G G C C C C C C G G
14 chr14_90302972 0 90302972 T T T T T T T T T T T T T T G G T T T T
14 chr14_90325008 0 90325008 A A A A A A A A T T T T A A A A A A T T
14 chr14_90327444 0 90327444 G G G G G G G G G G G G G G C G G G G G
14 chr14_90354734 0 90354734 G G G G G G G G T T T T G G G G G G T T
14 chr14_90390972 0 90390972 C C G G G G C C G G G G G G G G G G G G
14 chr14_90397773 0 90397773 C C C C A A C C C C C C C C C C C C C C
14 chr14_90398605 0 90398605 C C C C C C C C G G G G C C C C C C G G
14 chr14_90400283 0 90400283 C G C C C C G G C C C C C C C C C C C C
14 chr14_90400659 0 90400659 C C C C C C C C G G G G C C C C C C G G
14 chr14_90406923 0 90406923 G G G G G G G G C C C C G G G G G G C C
14 chr14_90411548 0 90411548 T T T T T T T T G G G G T T T T T T G G
14 chr14_90412779 0 90412779 C C C C C C C C C C C C C G C C C C C C
14 chr14_90417720 0 90417720 A A T T A A A A A A A A A A A A A A A A
14 chr14_90434182 0 90434182 C C C C C C C C C C C C C C C C C G C C
14 chr14_90435580 0 90435580 G T G G G G T T G G G G G G G G G G G G
14 chr14_90444464 0 90444464 T T T T T T T T T T T T T T G T T T T T
14 chr14_90459328 0 90459328 T T T T T T T T T T A T T T T T T T T T
14 chr14_90464789 0 90464789 C C C C C C C C C C C C C C A C C C C C
14 chr14_90479008 0 90479008 C C A A A A C C A A A A A A A A A A A A
14 chr14_90493527 0 90493527 T T T T T T T T G G G G T T T T T T G G
14 chr14_90515027 0 90515027 G G G G G G G G C C C C G G G G G G C C
14 chr14_90515644 0 90515644 A C C C C C C C C C C C C C C C C C C C
14 chr14_90529378 0 90529378 C C C C C C C C G G G G C C C C C C G G
14 chr14_90564870 0 90564870 T T T T G T T T T T T T T T T T T T T T
14 chr14_90603985 0 90603985 G G G G G G G G G G G T G G G G G G G G
14 chr14_90663403 0 90663403 C C C C C C C C C C C C C C A A C C C C
14 chr14_90664570 0 90664570 A A T T T T A A T T T T A A A A A A T T
14 chr14_90666919 0 90666919 A A C C C C A A A A A A A A A A A A A A
14 chr14_90669534 0 90669534 T T A A A A T T A A A A A A A A A A A A
14 chr14_90704276 0 90704276 C C C C C C C C A A A A C C C C C C A A
14 chr14_90706674 0 90706674 C C C C C C C C C C C C G G C C C C C C
14 chr14_90713562 0 90713562 A A A A A A A A C C C C A A A A A A C C
14 chr14_90734129 0 90734129 G G G G G G G G G G G G G T G G G G G G
14 chr14_90749465 0 90749465 T T T T T T T T T T T T T T G G T T T T
14 chr14_90754814 0 90754814 T T T T A T T T T T T T T T T T T T T T
14 chr14_90758146 0 90758146 G G G G G G G G G G G G G G G T G G G G
14 chr14_90770606 0 90770606 A A A A A A A A A A A A T T T T T T A A
14 chr14_90787027 0 90787027 C C C G C C C C C C C C C C C C C C C C
14 chr14_90800565 0 90800565 A C A A A A C C A A A A A A A A A A A A
14 chr14_90803070 0 90803070 A A A A A A A A A A A A A C A A A A A A
14 chr14_90805599 0 90805599 G G G G G G G G G T G G G G G G G G G G
14 chr14_90825316 0 90825316 G G G G G G G G T T T T G G G G G G T T
14 chr14_90828984 0 90828984 G G G G G G G G G G G G G G C G G G G G
14 chr14_90850033 0 90850033 T T T T T T T T A A A A T T T T T T A A
14 chr14_90892179 0 90892179 G G T T G G G G G G G G G G G G G G G G
14 chr14_90895667 0 90895667 T T T T A T T T T T T T T T T T T T T T
14 chr14_90895839 0 90895839 C C C C C C C C C C C C G G G G G G C C
14 chr14_90899314 0 90899314 C C C C C G C C C C C C C C C C C C C C
14 chr14_90913062 0 90913062 C C C C C C C C C C C C A A C C C C C C
14 chr14_90919076 0 90919076 T T T T T T T T G G G G T T T T T T G G
14 chr14_90927112 0 90927112 G G G G G G G G G G G G C C G G G G G G
14 chr14_90930900 0 90930900 T T T T T T T T A A A A T T T T T T A A
14 chr14_90930912 0 90930912 A A A A A A A A A C A C A A A A A A A A
14 chr14_90956234 0 90956234 T T T T T T T T G G G G T T T T T T G G
14 chr14_90959562 0 90959562 C C A A A A C C C C C C C C C C C C C C
14 chr14_90973525 0 90973525 T T T T T T T T A A A A T T T T T T A A
14 chr14_90975369 0 90975369 G G G G G G G G C C C C G G G G G G C C
14 chr14_90975558 0 90975558 G G G G G T G G G G G G G G G G G G G G
14 chr14_90978989 0 90978989 A A A A A A A A C C C C A A A A A A C C
14 chr14_90997556 0 90997556 C C C C C C C C A A A A C C C C C C A A
14 chr14_91007699 0 91007699 A A A A A A A A A A A A A A A A C C A A
14 chr14_91021238 0 91021238 G G G G G G G G T T T T G G G G G G T T
14 chr14_91048888 0 91048888 A A A A A A A A C C C C A A A A A A C C
14 chr14_91075703 0 91075703 T T T T T T T T G G G G T T T T T T G G
14 chr14_91083376 0 91083376 A A A A A A A A T T T T A A A A A A T T
14 chr14_91105806 0 91105806 A A A A A A A A T T T T A A A A A A T T
14 chr14_91115614 0 91115614 C C C C C C C C C G C C C C C C C C C C
14 chr14_91144534 0 91144534 G G G G G G G G C G G G G G G G G G G G
14 chr14_91146845 0 91146845 C C G G G G C C G G G G G G G G G G G G
14 chr14_91168596 0 91168596 A A A A A A A A A A A A A C A A A A A A
14 chr14_91195843 0 91195843 A A A A A A A A C C C C A A A A A A C C
14 chr14_91198903 0 91198903 T T T T T T G T T T T T T T T T T T T T
14 chr14_91217924 0 91217924 G G G G G G G G G G G G G G C C G G G G
14 chr14_91244341 0 91244341 C C C C C C C C G G G G C C C C C C G G
14 chr14_91295334 0 91295334 G G G G G G G G C C C C G G G G G G C C
14 chr14_91368563 0 91368563 C C C C A A C C C C C C C C C C C C C C
14 chr14_91391091 0 91391091 T T T T G T T T T T T T T T T T T T T T
14 chr14_91393723 0 91393723 A T A A A A T T A A A A A A A A A A A A
14 chr14_91443116 0 91443116 G G T T G T G G G G G G G G G G G G G G
14 chr14_91463222 0 91463222 C C C C C C C C G G G G C C C C C C G G
14 chr14_91494567 0 91494567 C C C C C C C C G G G G G G G G G G G G
14 chr14_91515872 0 91515872 C C C C C C C C A C C C C C C C C C C C
14 chr14_91518367 0 91518367 G G G G G G G G C G G G G G G G G G G G
14 chr14_91525091 0 91525091 G G C C G G G G G G G G G G G G G G G G
14 chr14_91542636 0 91542636 A A A A A A A A A A A A A C A A A A A A
14 chr14_91550528 0 91550528 T T T T T T G G T T T T T T T T T T T T
14 chr14_91576101 0 91576101 T T T T T T T T G G G G T T T T T T G G
14 chr14_91580954 0 91580954 C C C C C G C C C C C C C C C C C C C C
14 chr14_91583280 0 91583280 C C C C C C C C C C C C C C A A C C C C
14 chr14_91585781 0 91585781 A A A A A C A A A A A A A A A A A A A A
14 chr14_91590541 0 91590541 G G G G G G G G G G G T G G G G G G G G
14 chr14_91610817 0 91610817 A A A A A A A A A A A T A A A A A A A A
14 chr14_91614507 0 91614507 G G G G G G G G C C C C G G G G G G C C
14 chr14_91637000 0 91637000 G G G G G G G G G G G G G G C C G G G G
14 chr14_91653764 0 91653764 C G C C C C C C C C C C C C C C C C C C
14 chr14_91654452 0 91654452 T T T T T T T T A A A A T T T T T T A A
14 chr14_91659182 0 91659182 T T A A A A A A A A A A A A A A A A A A
14 chr14_91664271 0 91664271 C C C C C C C C C C C C A C C C A A C C
14 chr14_91665587 0 91665587 A A A A A T A A A A A A A A A A A A A A
14 chr14_91672726 0 91672726 C C C C C C C C C C C G C C C C C C G G
14 chr14_91679574 0 91679574 C C C C C C C C G G G G C C C C C C G G
14 chr14_91686723 0 91686723 G G G G G G G G T T T T G G G G G G T T
14 chr14_91688751 0 91688751 A A A A A A A A A A A A A A A A A T A A
14 chr14_91691876 0 91691876 C C A A A A C C C C C C C C C C C C C C
14 chr14_91693185 0 91693185 G G G G G G G G C C C C G G G G G G C C
14 chr14_91694457 0 91694457 C C C G C C C C C C C C C C C C C C C C
14 chr14_91696205 0 91696205 A A A A A A A A A A A A A A A C A A A A
14 chr14_91703733 0 91703733 C C C C C C C C C C C C C C A A C C C C
14 chr14_91707160 0 91707160 C C C C C C C C C C C G C C C C C C C C
14 chr14_91708581 0 91708581 G G G G G G G G C C C C G G G G G G C C
14 chr14_91709308 0 91709308 A A A A A A A A A A A C A A A A A A A A
14 chr14_91716057 0 91716057 A A A A A A A A T T T T A A A A A A T T
14 chr14_91730786 0 91730786 C C C C C C C C C C C C C C A A A A C C
14 chr14_91739461 0 91739461 T T T T T T T T A A A A T T T T T T A A
14 chr14_91758751 0 91758751 A A A A A A A A C C C C A A A A A A C C
14 chr14_91776807 0 91776807 G G G G G G G G T T T T T T T T T T T T
14 chr14_91797146 0 91797146 G G G G G G G G G G G G C G G G G G G G
14 chr14_91833938 0 91833938 G G C C C G G G G G G G G G G G G G G G
14 chr14_91838804 0 91838804 A A C C C C A A A A A A A A A A A A A A
14 chr14_91856079 0 91856079 T T T T T T T T T T T T A T T T T T T T
14 chr14_91856244 0 91856244 G G G G G G G G G T G G G G G G G G G G
14 chr14_91862688 0 91862688 G T T T T T G G T T T T T T T T T T T T
14 chr14_91868420 0 91868420 A A T T T T A A A A A A T T T T T T A A
14 chr14_91884622 0 91884622 C C G G G G C C G G G G G G G G G G G G
14 chr14_91889966 0 91889966 C C C C C C C C C C C C C G C C C C C C
14 chr14_91904064 0 91904064 C G G G G G G G G G G G G G G G G G G G
14 chr14_91913127 0 91913127 G G G G G G G G C G G G G G G G G G G G
14 chr14_91917380 0 91917380 C C C C C C C C G G G G C C C C C C G G
14 chr14_91930098 0 91930098 T T T T T T T T G G G G T T T T T T G G
14 chr14_91932910 0 91932910 C C C C C C C C A A A C C C C C C C C C
14 chr14_91938577 0 91938577 C C C C C C C C G G G G C C C C C C G G
14 chr14_91951905 0 91951905 A A A A A A A A A A A A A C A A A A A A
14 chr14_91954351 0 91954351 C C A A A A C C C C C C C C C C C C C C
14 chr14_91996411 0 91996411 A A A A A A A A A A A A A T A A A A A A
14 chr14_92007681 0 92007681 T T T T T T T T T T T T A A T T A A T T
14 chr14_92018337 0 92018337 A A A A A A A A C C C C A A A A A A C C
14 chr14_92027813 0 92027813 G G G G G G G G C G C C G G G G G G C C
14 chr14_92039244 0 92039244 A A A A A A A A A A A A A A A A C C A A
14 chr14_92065009 0 92065009 A A A A A A A A A A A C A A A A A A A A
14 chr14_92076834 0 92076834 A A A A A A A A A A A A A A A T A A A A
14 chr14_92092099 0 92092099 G G G G G G G G G G G G G G G G C C G G
14 chr14_92104625 0 92104625 T T G G T T T T T T T T T T T T T T T T
14 chr14_92118473 0 92118473 C C C C C C C C A A A A C C C C C C A A
14 chr14_92132860 0 92132860 C C C C C C C C G G G G C C C C C C G G
14 chr14_92142428 0 92142428 C C C C C C C C C C A C C C C C C C C C
14 chr14_92143624 0 92143624 A A T T T T A A T T T T T T T T T T T T
14 chr14_92152265 0 92152265 G G G G G G G G G G G G C G G G G G G G
14 chr14_92162225 0 92162225 G G G G G G G G C C C C G G G G G G C C
14 chr14_92163800 0 92163800 C C C C C C C C G G G G C C C C C C G G
14 chr14_92169775 0 92169775 C C C C C C C C C C C C C C C C A A C C
14 chr14_92179091 0 92179091 C G G G G G G G G G G G G G G G G G G G
14 chr14_92191377 0 92191377 G G G G C G G G G G G G C C C C C C G G
14 chr14_92194755 0 92194755 T T T T T T A A T T T T T T T T T T T T
14 chr14_92198210 0 92198210 G G G G G G G G T T T T G G G G G G T T
14 chr14_92223779 0 92223779 G G G G G G G G G G G G C G G G G G G G
14 chr14_92229587 0 92229587 G G G G G G C C G G G G G G G G G G G G
14 chr14_92243477 0 92243477 C C A A A C C C C C C C C C C C C C C C
14 chr14_92268960 0 92268960 G G G G T T G G G G G G G G G G G G G G
14 chr14_92290619 0 92290619 A A A A A A A A A A A A A T A A A A A A
14 chr14_92294668 0 92294668 G G G T G G G G G G G G G G G G G G G G
14 chr14_92321698 0 92321698 G G G G G G G G C C C C G G G G G G C C
14 chr14_92333741 0 92333741 G G C C C C G G C C C C C C C C C C C C
14 chr14_92333808 0 92333808 C C C C C C C C G G G G C C C C C C G G
14 chr14_92338389 0 92338389 G G G G G G G G G G G G C C G G G G G G
14 chr14_92370847 0 92370847 G G G G G G G G C C C C G G G G G G C C
14 chr14_92389774 0 92389774 G G C C G G G G G G G G G G G G G G G G
14 chr14_92434925 0 92434925 T T T T T T T T T T T T A T T T T T T T
14 chr14_92461999 0 92461999 T T T T T T T T G G G G T T T T T T G G
14 chr14_92482104 0 92482104 A A A A A A A A A C A C A A A A A A C C
14 chr14_92521919 0 92521919 C C C C C C C C G G G G C C C C C C G G
14 chr14_92537906 0 92537906 C G C C C C C C C C C C C C C C C C C C
14 chr14_92542983 0 92542983 C C C C C C C C C C C C C C C C C G C C
14 chr14_92574160 0 92574160 G G G G G G G G G G G G G G C C G G G G
14 chr14_92589359 0 92589359 A A A A A A A A C C C C A A A A A A C C
14 chr14_92596836 0 92596836 C C A A A A C C A A A A A A A A A A A A
14 chr14_92604995 0 92604995 G G G G G G G G C C C C G G G G G G C C
14 chr14_92607754 0 92607754 A A A A A A A A C C C C A A A A A A C C
14 chr14_92659177 0 92659177 T T T T T T T T A T A T T T T T T T A A
14 chr14_92670698 0 92670698 A A A A A A A A A A A A T T A A A A A A
14 chr14_92687882 0 92687882 C C C C C C C C G G G G C C C C C C G G
14 chr14_92743863 0 92743863 G G G G G G G G T T T T G G G G G G T T
14 chr14_92776275 0 92776275 C C C C C C C C A A A A A A A A A A A A
14 chr14_92797556 0 92797556 G G G G G G G G T T T T G G G G G G T T
14 chr14_92807952 0 92807952 G G G G G G G G G G G G C G G G G G G G
14 chr14_92945104 0 92945104 A A A A A A A A C C C C A A A A A A C C
14 chr14_92959301 0 92959301 T T T T T T T T A A A A T T T T T T A A
14 chr14_92966377 0 92966377 T T A A T T T T T T T T T T T T T T T T
14 chr14_93028706 0 93028706 A A A A A A A A A A A A A T A A A A A A
14 chr14_93046156 0 93046156 C G G G G G G G G G G G G G G G G G G G
14 chr14_93054640 0 93054640 G G G G G G G G T T T T G G G G G G T T
14 chr14_93060310 0 93060310 C C C C C C C C C C C C A A C C C C C C
14 chr14_93072160 0 93072160 T T T T T T T T G G G G T T T T T T G G
14 chr14_93101258 0 93101258 A A A A A C A A A A A A A A A A A A A A
14 chr14_93108556 0 93108556 C C C C C C C C G G G G C C C C C C G G
14 chr14_93119023 0 93119023 A A A A A A A A A A A A A C A A A A A A
14 chr14_93134320 0 93134320 C C C C C C C C G G G G C C C C C C G G
14 chr14_93134383 0 93134383 C C C C C C A C C C C C C C C C C C C C
14 chr14_93137551 0 93137551 T T T T A T T T T T T T T T T T T T T T
14 chr14_93149568 0 93149568 C C C C C C C C G G G G C C C C C C G G
14 chr14_93159320 0 93159320 G G G G G G G G C C C C G G G G G G C C
14 chr14_93164296 0 93164296 T T T T T T A T T T T T T T T T T T T T
14 chr14_93164617 0 93164617 T T A A A A A A A A A A A A A A A A A A
14 chr14_93169116 0 93169116 T T T T T T T T G G G G T T T T T T G G
14 chr14_93171012 0 93171012 C C C C C C C C G G G G C C C C C C G G
14 chr14_93271119 0 93271119 G G G G G G G G G G G G G T G G G G G G
14 chr14_93303676 0 93303676 G G G G G G C G G G G G G G G G G G G G
14 chr14_93308676 0 93308676 C C C C C C C C C G C C C C C C C C C C
14 chr14_93338130 0 93338130 C C C C C C C C C C C C C C G G C C C C
14 chr14_93339937 0 93339937 A A A A A A A A C C C C A A A A A A C C
14 chr14_93375357 0 93375357 G G G G G G G G G G G G G G C C G G G G
14 chr14_93409027 0 93409027 C C C C C C C C C C C G C C C C C C C C
14 chr14_93423312 0 93423312 C C C C C C C C C C C C G G C C C C C C
14 chr14_93424009 0 93424009 A A A A A A A A A A A A A A A T A A A A
14 chr14_93426276 0 93426276 G G C C C C G G C C C C C C C C C C C C
14 chr14_93451814 0 93451814 C C G G G G C C G G G G G G G G G G G G
14 chr14_93466879 0 93466879 A A A A A A A A T T T T A A A A A A T T
14 chr14_93466983 0 93466983 G G G G G G G G G G G G C C C C C C G G
14 chr14_93492332 0 93492332 C C C C C C C C C C C C C C C C C G C C
14 chr14_93494208 0 93494208 G G C C C C G G G G G G G G G G G G G G
14 chr14_93494388 0 93494388 C C C C C C C C G G G G C C C C C C G G
14 chr14_93515641 0 93515641 G G G G G G G G G G G G G G T T G G G G
14 chr14_93586490 0 93586490 C C C C C C C C C C C C C C A A C C C C
14 chr14_93609344 0 93609344 A A A A A A A A T T T T A A A A A A T T
14 chr14_93620043 0 93620043 G G G G G G G G C C C C G G G G G G C C
14 chr14_93640798 0 93640798 T T T T T T T T A A A A T T T T T T A A
14 chr14_93647815 0 93647815 A A A A A A A A C C C C A A A A A A C C
14 chr14_93660679 0 93660679 C C C C C C C C C C C C C C A A C C C C
14 chr14_93663880 0 93663880 G G G G G G G G C C C C G G G G G G C C
14 chr14_93674165 0 93674165 T T T T T T T T G G G G T T T T T T G G
14 chr14_93728825 0 93728825 G G G G G G G G G T G G G G G G G G G G
14 chr14_93733079 0 93733079 T T G G G G T T G G G G G G G G G G G G
14 chr14_93741421 0 93741421 G G G G G G G G C C C C G G G G G G C C
14 chr14_93756631 0 93756631 G G G G G G G G G G G G C G G G G G G G
14 chr14_93757323 0 93757323 C C C C C C C C C C C C C C C C A A C C
14 chr14_93787794 0 93787794 T T T T T T T T T T T T T T G G T T T T
14 chr14_93821998 0 93821998 C C C C C C C C G G G G C C C C C C G G
14 chr14_93847835 0 93847835 C C C C C C C C C C C C G G C C C C C C
15 chr15_241820 0 241820 A A A A A A C C A A A A A A A A A A A A
15 chr15_264160 0 264160 T T G G G G T T T T T T T T T T T T T T
15 chr15_267321 0 267321 G G T T G G G G G G G G G G G G G G G G
15 chr15_271907 0 271907 C C C C C C C C A C C C C C C C C C C C
15 chr15_307772 0 307772 T T G G G G G G G G G G G G G G G G G G
15 chr15_308919 0 308919 A A A A A A A A A A A A A A A C A A A A
15 chr15_314463 0 314463 G G G G G T G G G G G G G G G G G G G G
15 chr15_318728 0 318728 T T T T T T T T G G G G T T T T T T G G
15 chr15_378317 0 378317 G G G G G G G G T T T T T T T T T T T T
15 chr15_378855 0 378855 G G G G G G G G C C C C G G G G G G C C
15 chr15_423492 0 423492 T T T T T T T T T T T T G G G G G G T T
15 chr15_427914 0 427914 T T G G G G T T G G G G G G G G G G G G
15 chr15_438383 0 438383 T T G G T T T T T T T T T T T T T T T T
15 chr15_446835 0 446835 T T T T T T T T G T T T T T T T T T T T
15 chr15_448807 0 448807 T T T T T T T T G T G G T T T T T T G G
15 chr15_472790 0 472790 A A A A A A A A T T A T A A A A A A T T
15 chr15_475441 0 475441 G G G G G G G G C C C C G G G G G G C C
15 chr15_488703 0 488703 T T G G G G G G G G G G G G G G G G G G
15 chr15_489937 0 489937 C C C C C C C C C C C C C C A A C C C C
15 chr15_503070 0 503070 A A A A A A A A C C C C A A A A A A C C
15 chr15_504217 0 504217 T T T T T T T T A A A A T T T T T T A A
15 chr15_519486 0 519486 T T T T T T T T T T T T T T T T G G T T
15 chr15_520520 0 520520 C C C C G G C C C C C C C C C C C C C C
15 chr15_520655 0 520655 C C C C C C C C G G G G C C C C C C G G
15 chr15_525061 0 525061 G G G G G G G G C C C C G G G G G G C C
15 chr15_544648 0 544648 G G G G C C G G G G G G G G G G G G G G
15 chr15_554053 0 554053 C C C C C C C C C C C C C C C C G G C C
15 chr15_589112 0 589112 T T T T T T T T T T T T T T T T G G T T
15 chr15_589359 0 589359 T T G G G G G G G G G G G G G G G G G G
15 chr15_617655 0 617655 T T T T T T G T T T T T T T T T T T T T
15 chr15_624366 0 624366 A A A A A A A A A A A C A A A A A A C C
15 chr15_643614 0 643614 C C C C A A C C C C C C C C C C C C C C
15 chr15_665471 0 665471 T T T T T T T T G G G G T T T T T T G G
15 chr15_667132 0 667132 G G G G G G G G G G G G C G G G G G G G
15 chr15_669805 0 669805 C C C C C C C C C C C C A A C C A A C C
15 chr15_670509 0 670509 T T T T T T T T A A T T T T T T T T T T
15 chr15_675962 0 675962 G G G G G G G G T T T T G G G G G G T T
15 chr15_696876 0 696876 C C C C C C C C C C C C C C C C G G C C
15 chr15_706971 0 706971 C C C C C C C C C C C C C C C C A A C C
15 chr15_742730 0 742730 C C A A C C C C C C C C C C C C C C C C
15 chr15_747573 0 747573 C C C C C C C C C C C C G G G G G G C C
15 chr15_751252 0 751252 G G C C C C C C C C C C C C C C C C C C
15 chr15_765305 0 765305 G G C C G G G G G G G G G G G G G G G G
15 chr15_805200 0 805200 C C C C C C C C G G G G C C C C C C G G
15 chr15_809622 0 809622 A A A A A A A A T T T T A A A A A A T T
15 chr15_841815 0 841815 T T T T T T T T G G G G T T T T T T G G
15 chr15_860381 0 860381 C C C C C C C C A A C C C C C C C C A A
15 chr15_868126 0 868126 C C C C C C C C G G G G C C C C C C G G
15 chr15_881005 0 881005 G G G G G G G G C C C C G G G G G G C C
15 chr15_890216 0 890216 G G G G G G G G G G G T G G G G G G G G
15 chr15_898844 0 898844 T T T T T T T T A A A A T T T T T T A A
15 chr15_907734 0 907734 A A A A A A A A C C C C A A A A A A C C
15 chr15_919775 0 919775 C C C C C C C C G G G G C C C C C C G G
15 chr15_920015 0 920015 C C G G G G C C G G G G G G G G G G G G
15 chr15_946458 0 946458 A A A A T T A A A A A A A A A A A A A A
15 chr15_977672 0 977672 G G C C G G G G G G G G G G G G G G G G
15 chr15_989950 0 989950 T T T T T T T T A A A A T T T T T T A A
15 chr15_1012418 0 1012418 G G T T G G G G G G G G G G G G G G G G
15 chr15_1077164 0 1077164 C C G G G G G G G G G G G G G G G G G G
15 chr15_1176731 0 1176731 A A A A A A A A C C C C A A A A A A C C
15 chr15_1206695 0 1206695 C C C C C C C C C C C C C C C C A A C C
15 chr15_1253647 0 1253647 C C C C C C C C C C C C A A A A A A C C
15 chr15_1261391 0 1261391 T T T T T T T T G G T T T T T T T T T T
15 chr15_1280911 0 1280911 T T T T T T T T T T G T T T T T T T T T
15 chr15_1305871 0 1305871 C C C C C C C C C C C C A C C C C C C C
15 chr15_1312199 0 1312199 A A A A A A A A A A A A C C C C C C A A
15 chr15_1363718 0 1363718 G G G G G G G G C C C C G G G G G G C C
15 chr15_1386072 0 1386072 T T T T T T T T T T T T A T T T T T T T
15 chr15_1399620 0 1399620 T T A A T T T T T T T T T T T T T T T T
15 chr15_1406709 0 1406709 C C C C C C C C C C C G C C C C C C G G
15 chr15_1415809 0 1415809 T T T T T T T T T T T T T T T T G G T T
15 chr15_1450985 0 1450985 G G G G G G G T G G G G G G G G G G G G
15 chr15_1496553 0 1496553 G G G G G G G G G G G G C G G G G G G G
15 chr15_1499709 0 1499709 G G G G T T G G G G G G G G G G G G G G
15 chr15_1532105 0 1532105 T T T T G G T T T T T T T T T T T T T T
15 chr15_1533361 0 1533361 T T T T T T T T G G G G T T T T T T G G
15 chr15_1534589 0 1534589 T T T T G G T T T T T T T T T T T T T T
15 chr15_1559424 0 1559424 A A A A A A A A C C C C A A A A A A C C
15 chr15_1571583 0 1571583 C C C C C C C C C C C C A C C C C C C C
15 chr15_1587386 0 1587386 T T T T A A T T T T T T T T T T T T T T
15 chr15_1620989 0 1620989 G G G G G G G G G G G G G G C G G G G G
15 chr15_1651291 0 1651291 C C C C C C A A C C C C C C C C C C C C
15 chr15_1652426 0 1652426 C C A A A A C C A A A A A A A A A A A A
15 chr15_1682711 0 1682711 C G C C C C C C C C C C C C C C C C C C
15 chr15_1687388 0 1687388 A A T T A A A A A A A A A A A A A A A A
15 chr15_1695728 0 1695728 G T G G T T G G G G G G G G G G G G G G
15 chr15_1716062 0 1716062 T T T T T T T T A A A A T T T T T T A A
15 chr15_1721361 0 1721361 C C C C C C C C C C C C C C C C G G C C
15 chr15_1734421 0 1734421 C C G G G G C C G G G G G G G G G G G G
15 chr15_1744967 0 1744967 C C C C C C C C C C C C C C C C G G C C
15 chr15_1756407 0 1756407 C C C C A A C C C C C C C C C C C C C C
15 chr15_1823585 0 1823585 T T T T T T T T A A A A T T T T T T A A
15 chr15_1824602 0 1824602 A C C C C C C C C C C C C C C C C C C C
15 chr15_1870732 0 1870732 A A A A A A A A T T T T A A A A A A T T
15 chr15_1879953 0 1879953 A A A A A A A A A A A A A A A A C C A A
15 chr15_1909210 0 1909210 G G G G G G G G C C C C G G G G G G C C
15 chr15_1912474 0 1912474 G T T T T T T T T T T T T T T T T T T T
15 chr15_1920681 0 1920681 T T T T T T T T A A A A T T T T T T A A
15 chr15_1930289 0 1930289 C C C C A A C C C C C C C C C C C C C C
15 chr15_1930422 0 1930422 G G G G G G G G G G G G G G C C G G G G
15 chr15_1933083 0 1933083 C C C C C C C C C C C C C C C C G G C C
15 chr15_1933893 0 1933893 C C C C C C C C G G G G C C C C C C G G
15 chr15_1943191 0 1943191 C C C C C C C C C C C C C C C C G G C C
15 chr15_1957961 0 1957961 C C C C C C C C G G G G C C C C C C G G
15 chr15_1959135 0 1959135 G G G G G G G G G G G G G G G G C C G G
15 chr15_1967297 0 1967297 T T T T T T T T T T T T A T T T T T T T
15 chr15_1973397 0 1973397 G G G G G G G G C C C C G G G G G G C C
15 chr15_1973432 0 1973432 A A A A A A A A A A A A T T A A T T A A
15 chr15_1973737 0 1973737 T T G G G G T T T T T T T T T T T T T T
15 chr15_2000371 0 2000371 A A A A A A A A A A A A A C A A A A A A
15 chr15_2002442 0 2002442 C C C C C C C C A A A A C C C C C C A A
15 chr15_2004522 0 2004522 C C C C C C C C C C C C G G C C G G C C
15 chr15_2006020 0 2006020 T T G G G G T T G G G G G G G G G G G G
15 chr15_2013087 0 2013087 A A A A A A A A A A A A T T A A A A A A
15 chr15_2025779 0 2025779 C C C C C C C C C C C C C C C C A A C C
15 chr15_2033224 0 2033224 G T G G G G G G G G G G G G G G G G G G
15 chr15_2049810 0 2049810 A A A A A A A A A A A A A T A A A A A A
15 chr15_2053962 0 2053962 G T G G G G G G G G G G G G G G G G G G
15 chr15_2059473 0 2059473 C C C C C C C C C C C C A A C C A A C C
15 chr15_2139987 0 2139987 A A A A A A A A C C C C A A A A A A C C
15 chr15_2146063 0 2146063 C C C C C C C G C C C C C C C C C C C C
15 chr15_2149639 0 2149639 T T T T A A T T T T T T T T T T T T T T
15 chr15_2161776 0 2161776 T T T T T T T T G G G G T T T T T T G G
15 chr15_2176983 0 2176983 C C A A C C C C C C C C C C C C C C C C
15 chr15_2201786 0 2201786 G G G G G G G G G G G G G G C C G G G G
15 chr15_2239432 0 2239432 T T T T T T T T A A A A T T T T T T A A
15 chr15_2252516 0 2252516 A A A A A A A A C C C C C C C C A A C C
15 chr15_2261636 0 2261636 T T A A A A T T A A A A A A A A A A A A
15 chr15_2273306 0 2273306 T T T T G G T T T T T T T T T T T T T T
15 chr15_2305284 0 2305284 C C C C C C C G C C C C C C C C C C C C
15 chr15_2322163 0 2322163 C C G G G G G G C C C C G G G G G G C C
15 chr15_2371647 0 2371647 G G G G G G G G C C C C G G G G G G C C
15 chr15_2408933 0 2408933 C C C C C C C C A C C C C C C C C C C C
15 chr15_2419078 0 2419078 T T T T T T T T A A A A T T T T T T A A
15 chr15_2462585 0 2462585 G G G G G G G G G G G G G G C C G G G G
15 chr15_2485299 0 2485299 T T T T T T T T G T T T T T T T T T T T
15 chr15_2491793 0 2491793 A A A A A A A A C C C C A A A A A A C C
15 chr15_2494128 0 2494128 C C A A C C C C C C C C C C C C C C C C
15 chr15_2501538 0 2501538 C C C C C C C C C C C C C G C C C C C C
15 chr15_2538829 0 2538829 A A A A A A A A C C A A A A A A A A C C
15 chr15_2557894 0 2557894 G G G G T T G G G G G G G G G G G G G G
15 chr15_2563035 0 2563035 G G G G G G G G C C C C G G G G G G C C
15 chr15_2608111 0 2608111 G G G G G G G G G G G G G G G G T T G G
15 chr15_2618443 0 2618443 G G G G G G G G G G C G G G G G G G G G
15 chr15_2622723 0 2622723 T T T T T T T T T T T T A T T T T T T T
15 chr15_2630606 0 2630606 G G G G G G G G T T T T G G G G G G T T
15 chr15_2635067 0 2635067 T T T T T T T T T T T T T T A A T T T T
15 chr15_2643150 0 2643150 C C A A C C C C C C C C C C C C C C C C
15 chr15_2656711 0 2656711 T T T T T T T T A A A A T T T T T T A A
15 chr15_2658477 0 2658477 G G G G G G G G T T T T G G G G G G T T
15 chr15_2672239 0 2672239 G G G G G G G G G G G T G G G G G G G G
15 chr15_2677865 0 2677865 T T T T T T T T T T T T T T T T A A T T
15 chr15_2725254 0 2725254 G G G G G G G G T T T T G G G G G G G G
15 chr15_2728045 0 2728045 A A A A A A A A A A A A A C A A A A A A
15 chr15_2740131 0 2740131 C C G G C C C C C C C C C C C C C C C C
15 chr15_2756808 0 2756808 A A C C A A A A A A A A A A A A A A A A
15 chr15_2760230 0 2760230 T T A A T T T T T T T T T T T T T T T T
15 chr15_2765030 0 2765030 A A A A A A A A A A A A A A A A C C A A
15 chr15_2781914 0 2781914 C C C C C C C C C C C C A A C C C C C C
15 chr15_2806896 0 2806896 G G G G G G G G T T T T G G G G G G T T
15 chr15_2812646 0 2812646 G G G G G G G G G G G G G G G G T T G G
15 chr15_2836594 0 2836594 G G G G G G G G G G C G G G G G G G G G
15 chr15_2847736 0 2847736 C C A A A A A A A A A A A A A A A A A A
15 chr15_2861777 0 2861777 A A A A A A A A A T A A A A A A A A A A
15 chr15_2888032 0 2888032 C C G G G G C G G G G G G G G G G G G G
15 chr15_2889166 0 2889166 G G G G G G G G G G G T G G G G G G T T
15 chr15_2896419 0 2896419 C C C C C C C C C C C C G G C C C C C C
15 chr15_2896863 0 2896863 T T T T T T T T A A A A T T T T T T A A
15 chr15_2917545 0 2917545 G G G G G G G G G G G G C G G G G G G G
15 chr15_2920208 0 2920208 A A A A A A A A A A A A A A A C A A A A
15 chr15_2931948 0 2931948 C C G G G G G G G G G G G G G G G G G G
15 chr15_2939043 0 2939043 C C C C C C C C C C C C C C A A C C C C
15 chr15_2952681 0 2952681 G G G G G G G G G G C G G G G G G G G G
15 chr15_2964477 0 2964477 G G G G G G G G C C C C G G G G G G C C
15 chr15_3042483 0 3042483 A A A A A A A A A A A A A A A A C C A A
15 chr15_3061772 0 3061772 A A A A A A A A T T T T A A A A A A T T
15 chr15_3062501 0 3062501 G G G G G G G G C C C C G G G G G G C C
15 chr15_3083360 0 3083360 T T T T T T T T G G G G T T T T T T G G
15 chr15_3099852 0 3099852 G G G G G G G G C C C C G G G G G G C C
15 chr15_3100239 0 3100239 G G G G G G G G G G G T G G G G G G T T
15 chr15_3100840 0 3100840 C C C C C C C C C C C C A C C C C C C C
15 chr15_3101039 0 3101039 A A A A A A A A T T T T A A A A A A T T
15 chr15_3121822 0 3121822 T T T T T T T T G G G G T T T T T T G G
15 chr15_3137108 0 3137108 G G G G G G G G C G G G G G G G G G G G
15 chr15_3143899 0 3143899 T T T T G G T T T T T T G G G G G G T T
15 chr15_3153689 0 3153689 C C C C C C C C C C C C C C C C A A C C
15 chr15_3157276 0 3157276 G G C C C C G G C C C C C C C C C C C C
15 chr15_3158184 0 3158184 C C C C C C C C C C C C C C C C A C C C
15 chr15_3159056 0 3159056 C C C C C C C C C C G G C C C C C C G G
15 chr15_3160819 0 3160819 A A A A A A A A A A A A A A A A C C A A
15 chr15_3164585 0 3164585 T T T T T T T T T T T T G T T T T T T T
15 chr15_3165885 0 3165885 C C C C C C C C A A A A C C C C C C A A
15 chr15_3177521 0 3177521 G G G G G G G G C C C C G G G G G G C C
15 chr15_3197005 0 3197005 A A A A A A A A T T T T A A A A A A T T
15 chr15_3204243 0 3204243 G G G G G G G G G G G G G G G T G G G G
15 chr15_3217019 0 3217019 G G G G G G G G G T G G G G G G G G T T
15 chr15_3227923 0 3227923 A A A A A A A A T T T T A A A A A A T T
15 chr15_3234664 0 3234664 G G G G G G G G C G G G G G G G G G G G
15 chr15_3263124 0 3263124 A A A A A A A A T T T T A A A A A A T T
15 chr15_3264238 0 3264238 A A A A A A A A C C C C A A A A A A C C
15 chr15_3268877 0 3268877 C C C C C C C C C C C C C C C C G G C C
15 chr15_3275586 0 3275586 G G G G G G G G C C C C G G G G G G C C
15 chr15_3290956 0 3290956 G G G G G G G G T T T T T T G G T T T T
15 chr15_3294728 0 3294728 C C C C C C C C C C C C C C C C C G C C
15 chr15_3325747 0 3325747 C C C C C C C C G G G G C C C C C C G G
15 chr15_3338064 0 3338064 C C C C C C G G C C C C C C C C C C C C
15 chr15_3345714 0 3345714 C C C C A A C C C C C C C C C C C C C C
15 chr15_3414541 0 3414541 G G G G G G G G C C C C G G G G G G C C
15 chr15_3613840 0 3613840 T T T T T T T T T T T T G G G G G G T T
15 chr15_3617700 0 3617700 G G C C C C G G G G G G G G G G G G G G
15 chr15_3625711 0 3625711 A A C C C C A A A A A A A A A A A A A A
15 chr15_3640571 0 3640571 C C C C C C C C G G G G C C C C C C G G
15 chr15_3649266 0 3649266 A A A A A A A A C C C C A A A A A A C C
15 chr15_3650431 0 3650431 T T G T T T T T T T T T T T T T T T T T
15 chr15_3653540 0 3653540 A A A A A A A A C C C C A A A A A A C C
15 chr15_3653592 0 3653592 A A A A A A A A C C C C A A A A A A C C
15 chr15_3662071 0 3662071 G G G G G G G G G G G G C G G G G G G G
15 chr15_3667861 0 3667861 G G G G G G G G G G G G C G G G G G G G
15 chr15_3671148 0 3671148 C C C C C C C C C C C C A C C C C C C C
15 chr15_3672278 0 3672278 C C C C C C C C G G C G C C C C C C C C
15 chr15_3679241 0 3679241 C C C C G G C C C C C C G G C C C C C C
15 chr15_3681832 0 3681832 C C G G G G C C C G C G C G G G G G G G
15 chr15_3682292 0 3682292 G G G G G G G G G G G T G G G G G G G G
15 chr15_3704936 0 3704936 G T T T T T G G T T T T T T T T T T T T
15 chr15_3725298 0 3725298 T T T T T T T T A A A A T T T T T T A A
15 chr15_3745868 0 3745868 G G G G G G G G T T T T G G G G G G T T
15 chr15_3775372 0 3775372 G G T T G G G G G G G G G G G G G G G G
15 chr15_3777897 0 3777897 G G G G G G C G G G G G G G G G G G G G
15 chr15_3791180 0 3791180 G G G G G G G G G G G G C C C C G G G G
15 chr15_3834839 0 3834839 T T T T T T T T G T G T T T T T T T T T
15 chr15_3838701 0 3838701 A A T T T T T T T T T T T T T T T T T T
15 chr15_3865266 0 3865266 C C C C C C C C C C C C C C G G C C C C
15 chr15_3871390 0 3871390 C C A A C C C C C C C C C C C C C C C C
15 chr15_3881890 0 3881890 T T G G G G G G G G G G G G G G G G G G
15 chr15_3883754 0 3883754 G G G G G G G G C C C C G G G G G G C C
15 chr15_3889687 0 3889687 T T T T T T T T A A A A T T T T T T A A
15 chr15_3892155 0 3892155 G G G G G G G G G G G T G G G G G G G G
15 chr15_3906158 0 3906158 A A A A A A A A A A A A A T A A A A A A
15 chr15_3918020 0 3918020 C C C C C C C C A A A A C C C C C C A A
15 chr15_3946903 0 3946903 T T T T G G T T T T T T T T T T T T T T
15 chr15_3978925 0 3978925 T T T T T T T T G G G G T T T T T T G G
15 chr15_3985905 0 3985905 G T G G G G T T G G G G G G G G G G G G
15 chr15_3998090 0 3998090 C C C C C C C C C C C G C C C C C C C C
15 chr15_4002466 0 4002466 C C A A A A A C A A A A A A A A A A A A
15 chr15_4006849 0 4006849 G G G G G G G G G G G G C C G G G G G G
15 chr15_4027595 0 4027595 C C C C C C C C G G G G C C C C C C G G
15 chr15_4035636 0 4035636 G G G G G G G G T T T T G G G G G G T T
15 chr15_4037232 0 4037232 C C C C C C C C G G G G C C C C C C G G
15 chr15_4040314 0 4040314 T T T T T T T T T T T T T T G G T T T T
15 chr15_4052538 0 4052538 G G G G G G G G T T T T G G G G G G G G
15 chr15_4053625 0 4053625 A A A A A A A A A A A A C C A A A A A A
15 chr15_4082855 0 4082855 G G C C C C G G G G G G G G G G G G G G
15 chr15_4082925 0 4082925 C C C C C C C C G G G G C C C C C C G G
15 chr15_4084130 0 4084130 A A A A A A A A A A A A A A T T A A A A
15 chr15_4094458 0 4094458 A A A A A A A A C C C C A A A A A A C C
15 chr15_4094467 0 4094467 C C C C C C C C A C C C C C C C C C C C
15 chr15_4094541 0 4094541 C C G G C C C C C C C C C C C C C C C C
15 chr15_4104977 0 4104977 C C C C C C C C A A A A C C C C C C A A
15 chr15_4114321 0 4114321 T T G T T T T T T T T T T T T T T T T T
15 chr15_4115760 0 4115760 C C C C C C C C G G G G C C C C C C G G
15 chr15_4117697 0 4117697 G G G G G G G G G G G G G G C C G G G G
15 chr15_4123640 0 4123640 T T T T T T T T G G G G T T T T T T G G
15 chr15_4140178 0 4140178 C C C C C C C C A A A A C C C C C C A A
15 chr15_4143561 0 4143561 A A A A A A A A C C C C A A A A A A C C
15 chr15_4150832 0 4150832 G G G G G G G G C C C C G G G G G G C C
15 chr15_4154786 0 4154786 T T T T T T T T A T T T T T T T T T T T
15 chr15_4156255 0 4156255 C C C C C C C C G G G G C C C C C C G G
15 chr15_4159736 0 4159736 C C C C C C C C A C A C C C C C C C C C
15 chr15_4165589 0 4165589 G G G G G G G G G G G G G G T T G G G G
15 chr15_4177595 0 4177595 C C C C C C C C G G G G C C C C C C G G
15 chr15_4187474 0 4187474 G G C G C C G G G G G G G G G G G G G G
15 chr15_4193931 0 4193931 C C C C C C C C G G G G C C C C C C G G
15 chr15_4212785 0 4212785 T T T T T T T T T T A T T T T T T T T T
15 chr15_4219981 0 4219981 A A A A A A A A C C C C A A A A A A C C
15 chr15_4220299 0 4220299 T T A T T T T T T T T T T T T T T T T T
15 chr15_4226736 0 4226736 G G G G G G G G T T T T G G G G G G T T
15 chr15_4227222 0 4227222 G G G G G G G G G G G G G G G G C C G G
15 chr15_4258150 0 4258150 A A A A A A A A A A A A A A A A T T A A
15 chr15_4268380 0 4268380 G G G G G G G G C G G G G G G G G G G G
15 chr15_4282456 0 4282456 G G G G G G G G C G C G G G G G G G G G
15 chr15_4298855 0 4298855 A A A A A A A A C C C C A A A A A A C C
15 chr15_4301384 0 4301384 G G G G G G G G C C C C G G G G G G C C
15 chr15_4336863 0 4336863 T T G T T T T T T T T T T T T T T T T T
15 chr15_4349616 0 4349616 G G G G G G G G T T T T G G G G G G T T
15 chr15_4374229 0 4374229 C C C C C C C C C G C G C C C C C C G G
15 chr15_4374622 0 4374622 G G G G G G G G G G G G G G G G C C G G
15 chr15_4376043 0 4376043 T T T T T T T T G G G G T T T T T T G G
15 chr15_4388524 0 4388524 G G G G G G G G C C C C C C C C C C C C
15 chr15_4401294 0 4401294 T T T T T T T T G G G G G G G G G G G G
15 chr15_4437059 0 4437059 C C C C C C C C G G G G C C C C C C G G
15 chr15_4479840 0 4479840 T T T T T T T T A T T T T T T T T T T T
15 chr15_4497006 0 4497006 A A A A A A A A T T T T A A A A A A T T
15 chr15_4513131 0 4513131 A A A A A A A A T T T T A A A A A A T T
15 chr15_4523682 0 4523682 T T T T T T T T T T T T A T T T T T T T
15 chr15_4548403 0 4548403 G G G G G G G G G G G G C C G G G G G G
15 chr15_4552540 0 4552540 C C C C C C C C C C C C C C A A C C C C
15 chr15_4567997 0 4567997 A A A A A A A A A C C C A A A A A A C C
15 chr15_4574516 0 4574516 T T T T T T T T A A A A T T T T T T A A
15 chr15_4586712 0 4586712 A A C C A A A A A A A A A A A A A A A A
15 chr15_4596010 0 4596010 T T A A T T T T T T T T T T T T T T T T
15 chr15_4601316 0 4601316 G G G G G G G G C C C C G G G G G G C C
15 chr15_4625094 0 4625094 C C A A A A A A A A A A A A A A A A A A
15 chr15_4647001 0 4647001 C C C C C C C C C C C C C C C C C G C C
15 chr15_4676936 0 4676936 C C C C C C C C A A A A C C C C C C A A
15 chr15_4682842 0 4682842 T T T T T T T T G G T T T T T T T T T T
15 chr15_4701709 0 4701709 A A A A A A A A A A A C A A A A A A A A
15 chr15_4728085 0 4728085 C G C C C C C C C C C C C C C C C C C C
15 chr15_4742632 0 4742632 G G T T T T G G T T T T T T T T T T T T
15 chr15_4746371 0 4746371 T T G G G G T T G G G G G G G G G G G G
15 chr15_4750813 0 4750813 G T T T T T T T T T T T T T T T T T T T
15 chr15_4765516 0 4765516 C C C C C C C C C C C C C C G G C C C C
15 chr15_4797279 0 4797279 T T A A A A T T T T T T T T T T T T T T
15 chr15_4806445 0 4806445 G G G G G G G G G G G G G G C C G G G G
15 chr15_4820086 0 4820086 C C C C C C C C C C C C C C G G C C C C
15 chr15_4829488 0 4829488 C C G G C C C C C C C C C C C C C C C C
15 chr15_4830094 0 4830094 C C A A A A C C A A A A A A A A A A A A
15 chr15_4845263 0 4845263 A A A A A A A A T T T T A A A A A A T T
15 chr15_4849810 0 4849810 A A A A T T A A A A A A A A A A A A A A
15 chr15_4864016 0 4864016 G G G G G G G G T T T T G G G G G G T T
15 chr15_4899068 0 4899068 A A A A A A A A C C C C A A A A A A C C
15 chr15_4899690 0 4899690 C C C C C C C C C C C C C G C C C C C C
15 chr15_4907702 0 4907702 G G C C C C G G C C C C C C C C C C C C
15 chr15_4930545 0 4930545 C C G G G G C C G G G G G G G G G G G G
15 chr15_4933141 0 4933141 T T G T T T T T T T T T T T T T T T T T
15 chr15_4956536 0 4956536 T T T T G G T T T T T T T T T T T T T T
15 chr15_4966674 0 4966674 C C C C C C C C C C C C G G C C C C C C
15 chr15_4972180 0 4972180 C C C C C C C C G G G G C C C C C C G G
15 chr15_5003127 0 5003127 G G G G G G G G G G G G G T G G G G G G
15 chr15_5004481 0 5004481 T T T T T T T T A A A A T T T T T T A A
15 chr15_5021984 0 5021984 C C C C C C C C C C A C A A C C C C C C
15 chr15_5076108 0 5076108 C C C C C C C C A A A A C C C C C C A A
15 chr15_5082290 0 5082290 A A A A A A A A A A A T A A A A A A T T
15 chr15_5098042 0 5098042 T T T T T T T T T T T T T T A A T T T T
15 chr15_5103795 0 5103795 T T T T T T T T G G G G T T T T T T G G
15 chr15_5117209 0 5117209 A A A A A A A A C C C C A A A A A A C C
15 chr15_5132562 0 5132562 C C C C C C C C A C C C C C C C C C C C
15 chr15_5133329 0 5133329 T T T T T T T T T T T T T T T T G G T T
15 chr15_5141076 0 5141076 C C G G G G C C C C C C G G G G G G C C
15 chr15_5146865 0 5146865 A A A A A A A A T T T T A A A A A A T T
15 chr15_5187125 0 5187125 G G G G G G G G C C C C G G G G G G C C
15 chr15_5193548 0 5193548 A A A A A A A A T T T T A A A A A A T T
15 chr15_5198109 0 5198109 G T G G G G G G G G G G G G G G G G G G
15 chr15_5200363 0 5200363 C C C C C C C C A A A A C C C C C C A A
15 chr15_5216017 0 5216017 G G G G G G G G G G G G G G G G C C G G
15 chr15_5263972 0 5263972 G G G G G G G G G T G G G G G G G G G G
15 chr15_5267046 0 5267046 C C C C C C C C C C C C G G C C C C C C
15 chr15_5272945 0 5272945 T T T T T T T T T T T T A A T T T T T T
15 chr15_5277235 0 5277235 C C C C C C C C G G G G C C C C C C G G
15 chr15_5293740 0 5293740 T T T T T T T T G G G G T T T T T T G G
15 chr15_5299649 0 5299649 A A A A T T A A A A A A A A A A A A A A
15 chr15_5329134 0 5329134 T T T T A A T T A A A A T T T T T T A A
15 chr15_5340862 0 5340862 G G G G G G G G T T T T G G G G G G T T
15 chr15_5363896 0 5363896 G G G G G G G G C C C C G G G G G G C C
15 chr15_5364851 0 5364851 T T T T T T T T G G G G T T T T T T G G
15 chr15_5377106 0 5377106 G G T T T T G G T T T T T T T T T T T T
15 chr15_5378051 0 5378051 T T T T G G T T T T T T T T T T T T T T
15 chr15_5408471 0 5408471 C C C C C C C C A A A A C C C C C C A A
15 chr15_5411228 0 5411228 C C A C C C C C C C C C C C C C C C C C
15 chr15_5426166 0 5426166 G G G G G G G G G T G G G G G G G G G G
15 chr15_5426612 0 5426612 A A A A A A A A A A A A A A A A A C A A
15 chr15_5444205 0 5444205 C C C C C C C C C C C C C C C C G G C C
15 chr15_5448340 0 5448340 T T T T T T T T G G G G T T T T T T G G
15 chr15_5471568 0 5471568 G G G G G G G G C C C C G G G G G G C C
15 chr15_5487055 0 5487055 A A A A A A A A C C C C A A A A A A C C
15 chr15_5491138 0 5491138 C C C C C C C C C C C C A C C C C C C C
15 chr15_5496049 0 5496049 A A C C A A A A A A A A A A A A A A A A
15 chr15_5534427 0 5534427 C C C C C C C C C C C C C C C C G G C C
15 chr15_5545581 0 5545581 C C C C C C C C A A A A C C C C C C A A
15 chr15_5573927 0 5573927 A A T T T T A A A A A A A A A A A A A A
15 chr15_5590380 0 5590380 C C C C C C C C C C C C A A C C C C C C
15 chr15_5592728 0 5592728 A A C C C C C C C C C C C C C C C C C C
15 chr15_5598272 0 5598272 C C C C C C C C G G G G C C C C C C G G
15 chr15_5600029 0 5600029 C C C C C C C C C C C C A C C C C C C C
15 chr15_5616597 0 5616597 C C G G C C C C C C C C C C C C C C C C
15 chr15_5620729 0 5620729 G G G G G G G G T T T T G G G G G G T T
15 chr15_5630301 0 5630301 A A A A A A A A A A A A T T A A A A A A
15 chr15_5633468 0 5633468 T T T T T T T T G G G G T T T T T T G G
15 chr15_5681914 0 5681914 A A A A A A A A A A A A A A A A A C A A
15 chr15_5701217 0 5701217 G G G G G G G G G G G G C C G G G G G G
15 chr15_5721058 0 5721058 G G G G G G G G G G G G G G C C G G G G
15 chr15_5734956 0 5734956 C C C C C C C C A C C C C C C C C C C C
15 chr15_5740411 0 5740411 T T T T T T T T G G G G T T T T T T G G
15 chr15_5746520 0 5746520 C C A A A A A A A A A A A A A A A A A A
15 chr15_5758602 0 5758602 A A A A A A A A C C C C A A A A A A C C
15 chr15_5781678 0 5781678 G G G G G G G G G G G G G T G G G G G G
15 chr15_5804010 0 5804010 A A A A A A A A A T A A A A A A A A A A
15 chr15_5821110 0 5821110 G G G G G G G G G T G G G G G G G G G G
15 chr15_5845396 0 5845396 A A A A A A A T A A A A A A A A A A A A
15 chr15_5878194 0 5878194 G G C C C C G G C C C C C C C C C C C C
15 chr15_5906414 0 5906414 C C C C C C C C A A A A C C C C C C A A
15 chr15_5928244 0 5928244 T T T T T T G T G G G G T T T T T T G G
15 chr15_5935357 0 5935357 C C C C C C C C C C C C C C A A C C C C
15 chr15_5958799 0 5958799 T T G G G G G G G G G G G G G G G G G G
15 chr15_5960022 0 5960022 G G G G G G G G G G G G G G G T G G G G
15 chr15_5960134 0 5960134 T T G G G G G G G G G G G G G G G G G G
15 chr15_5978490 0 5978490 A A A A A A A A A A A C A A A A A A A A
15 chr15_5979370 0 5979370 C C C C C C C C C C C C C C C C A A C C
15 chr15_5985964 0 5985964 G G G G G G G G C C C C G G G G G G C C
15 chr15_5998215 0 5998215 A A A A A A A A A A A A A A A A A T A A
15 chr15_6003241 0 6003241 C C A A C C C C C C C C C C C C C C C C
15 chr15_6028397 0 6028397 T T T T T T T T A A A A T T T T T T A A
15 chr15_6034573 0 6034573 T T T T T T T T T T T T A T T T T T T T
15 chr15_6060558 0 6060558 G G G G G G G G C C C C G G G G G G C C
15 chr15_6064442 0 6064442 T T G G T T T T T T T T T T T T T T T T
15 chr15_6064504 0 6064504 A A C C A A A A A A A A A A A A A A A A
15 chr15_6068017 0 6068017 G G G G G G G G C C G G G G G G G G C C
15 chr15_6070014 0 6070014 G G G G G G G G T T T T G G G G G G T T
15 chr15_6070543 0 6070543 C C C C C C C C A A A A C C C C C C A A
15 chr15_6076326 0 6076326 C C C C C C C C A A A A C C C C C C A A
15 chr15_6077677 0 6077677 C C C C C C C C A A A A C C C C C C A A
15 chr15_6087190 0 6087190 A A A A A A A A C C C C A A A A A A C C
15 chr15_6092087 0 6092087 T T T T T T T T A A A A T T T T T T A A
15 chr15_6097904 0 6097904 C C G G C C C C C C C C C C C C C C C C
15 chr15_6124184 0 6124184 C C C C C C A A C C C C C C C C C C C C
15 chr15_6137546 0 6137546 C C C C C C C C C C C C C C C C G G C C
15 chr15_6140088 0 6140088 A C C C C C C C C C C C C C C C C C C C
15 chr15_6164807 0 6164807 C C C C G G C C G G G G C C C C C C G G
15 chr15_6178492 0 6178492 A A A A A A A A C C C C A A A A A A C C
15 chr15_6219420 0 6219420 T T G G G G T T T T T T T T T T T T T T
15 chr15_6259787 0 6259787 C C C C C C C C G G G G C C C C C C G G
15 chr15_6272129 0 6272129 G G G G G G G G G G G G G G G G C G G G
15 chr15_6337005 0 6337005 C C C C C C C C A A A A C C C C C C A A
15 chr15_6347328 0 6347328 C C C G G G C C C C C C C C C C C C C C
15 chr15_6361926 0 6361926 A A A A A A A A C C C C A A A A A A C C
15 chr15_6364186 0 6364186 C C C C C C C C C C C C C C C C A C C C
15 chr15_6372393 0 6372393 C C C C C C C C C C C C C C C C A C C C
15 chr15_6403505 0 6403505 C C C C C C C C A A A A A A A A A A A A
15 chr15_6443177 0 6443177 C C C C C C C C G G G G C C C C C C G G
15 chr15_6465881 0 6465881 G G G G G G G G C C C C G G G G G G C C
15 chr15_6477851 0 6477851 T T G G T T T T T T T T T T T T T T T T
15 chr15_6516988 0 6516988 A A A A A A A A C C C C A A A A A A C C
15 chr15_6519532 0 6519532 C C C C C C C C A A A A C C C C C C A A
15 chr15_6600849 0 6600849 C C C C C C C C G G G G C C C C C C G G
15 chr15_6616993 0 6616993 A A A A A A A A A T A A A A A A A A A A
15 chr15_6624356 0 6624356 T T T T T T T T T T T T T T T T G T T T
15 chr15_6625367 0 6625367 C C C C C C C C G G G G C C C C C C G G
15 chr15_6644753 0 6644753 A A A A A A A A A A A A A A T T A A A A
15 chr15_6648919 0 6648919 T T A T T T T T T T T T T T T T T T T T
15 chr15_6655949 0 6655949 G G G G G G G G G G G G G G G G T T G G
15 chr15_6687800 0 6687800 G G G G G G G T G G G G G G G G G G G G
15 chr15_6712610 0 6712610 G G G G G G T T G G G G G G G G G G G G
15 chr15_6714653 0 6714653 G G G G G G G G C C C C G G G G G G C C
15 chr15_6762710 0 6762710 T T T T T T T T G G G G T T T T T T G G
15 chr15_6771658 0 6771658 T T T T T T T T G G G G T T T T T T G G
15 chr15_6784626 0 6784626 G G G G G G G G C C C C G G G G G G C C
15 chr15_6789855 0 6789855 C C C C C C C C C C C C G G C C C C C C
15 chr15_6791665 0 6791665 A A A A A A A A A C C C A A A A A A C C
15 chr15_6792539 0 6792539 C C C C C C C C C C C G C C C C C C C C
15 chr15_6805572 0 6805572 G G G G G G G G C C C C G G G G G G C C
15 chr15_6822497 0 6822497 A A A A A A A A A A A A A A A A A T A A
15 chr15_6860876 0 6860876 C C C C C C C C G G G G C C C C C C G G
15 chr15_6864508 0 6864508 C C C C C C C C A A A A C C C C C C A A
15 chr15_6929300 0 6929300 G G T T G G G G G G G G T T T T T T G G
15 chr15_6935941 0 6935941 A A A A A A A A A A A A A A A T A A A A
15 chr15_6944490 0 6944490 A A A A A A A A A A A A A A A A A T A A
15 chr15_6944997 0 6944997 T T T T T T T T T T T T G T T T T T T T
15 chr15_6983495 0 6983495 G G G G G G G G C C C C G G G G G G C C
15 chr15_6984826 0 6984826 C C C C C C C C C C C G C C C C C C G G
15 chr15_6987193 0 6987193 G G G G G G G G T T T T G G G G G G T T
15 chr15_6988333 0 6988333 A A A A A A A A A A A C A A A A A A A A
15 chr15_6991779 0 6991779 T T T T T T T T G G G G T T T T T T G G
15 chr15_6997923 0 6997923 G G G G G G G G G G G G G G G G C G G G
15 chr15_7000052 0 7000052 T T T T T T T T G G G G T T T T T T G G
15 chr15_7006056 0 7006056 C C C C C C A C C C C C C C C C C C C C
15 chr15_7067573 0 7067573 C C C C C C C C C C C C C C C C C G C C
15 chr15_7074906 0 7074906 G G G G G G G G G G G G G G G G G T G G
15 chr15_7116774 0 7116774 G G G T G G G G G G G G G G G G G G G G
15 chr15_7117034 0 7117034 G G G G G G G G G G G G G G G G C C G G
15 chr15_7136833 0 7136833 A A C C C C C C C C C C C C A A A A C C
15 chr15_7146129 0 7146129 C C C C C C C C G G G G C C C C C C G G
15 chr15_7146762 0 7146762 G G G G G G G G G G G G G G G G T T G G
15 chr15_7159501 0 7159501 G G G G G G G G G G G G G G C C C C G G
15 chr15_7160780 0 7160780 A A A A T T A A A A A A A A A A A A A A
15 chr15_7169857 0 7169857 A A A A A A A A C C C C A A A A A A C C
15 chr15_7170674 0 7170674 A A A A A A A A C C C C A A A A A A C C
15 chr15_7192183 0 7192183 C C C C C C C C C C C C C C C G C C C C
15 chr15_7200982 0 7200982 C C C C C C C C A A A A C C C C C C A A
15 chr15_7202477 0 7202477 C G G G G G G G G G G G G G G G G G G G
15 chr15_7230489 0 7230489 G G G T G G G G G G G G G G G G G G G G
15 chr15_7234080 0 7234080 G G G G G G G G T T T T G G G G G G T T
15 chr15_7238876 0 7238876 G G C G G G G G G G G G G G G G G G G G
15 chr15_7257511 0 7257511 G G G G G G G G G G G G G G G G G T G G
15 chr15_7259492 0 7259492 C C C C C C C C A A A A C C C C C C A A
15 chr15_7261859 0 7261859 G G G G G G G G C C C C G G G G G G C C
15 chr15_7275620 0 7275620 G G G G G G G G G G G G G G G G C G G G
15 chr15_7294290 0 7294290 C C C C C C C C C C C C C G C C C C C C
15 chr15_7308941 0 7308941 G G G G G G G G T T T T G G G G G G T T
15 chr15_7353234 0 7353234 T T T T T T T T T T T T T T T T A A T T
15 chr15_7369644 0 7369644 G G G G G G G G C C G G G G G G G G C C
15 chr15_7375530 0 7375530 C C C C A C C C A A A A A A A A A A A A
15 chr15_7377107 0 7377107 C C C C C C C C C C C C C C C C G G C C
15 chr15_7401749 0 7401749 A A A A A A A A A A A A C C C C A A A A
15 chr15_7406839 0 7406839 C G C C C C C C C C C C C C C C C C C C
15 chr15_7417308 0 7417308 A A A A A A A A C C C C A A A A A A C C
15 chr15_7421648 0 7421648 G G G G G G G G T T T T G G G G G G T T
15 chr15_7478441 0 7478441 T T T T T T T T G G G G T T T T T T G G
15 chr15_7520523 0 7520523 G G G G G G G G T T T T G G G G G G T T
15 chr15_7564202 0 7564202 T T T T T T T T T T T T G T T T T T T T
15 chr15_7577063 0 7577063 C C C C C C C C C C C C A C C C C C C C
15 chr15_7586064 0 7586064 G G G G G G G G T T T T G G G G G G T T
15 chr15_7588295 0 7588295 C C C G C C C C C C C C C C C C C C C C
15 chr15_7607836 0 7607836 A C A A A A C C A A A A A A A A A A A A
15 chr15_7618932 0 7618932 T T T T T T T T G G G G T T T T T T G G
15 chr15_7638084 0 7638084 C C C C C C A C C C C C C C C C C C C C
15 chr15_7675622 0 7675622 G G T T G G G G G G G G G G G G G G G G
15 chr15_7681489 0 7681489 G G G G G G G G G T G G G G G G G G G G
15 chr15_7688001 0 7688001 A A A A A A A A A A A A A A A A A T A A
15 chr15_7713050 0 7713050 T T A T T T T T T T T T T T T T T T T T
15 chr15_7714377 0 7714377 A A A A A A A A T T T T A A A A A A T T
15 chr15_7766391 0 7766391 A A A A A A A A T T T T A A A A A A T T
15 chr15_7790321 0 7790321 G G G G G G G G C C C C G G G G G G C C
15 chr15_7790684 0 7790684 G G G G G G G G G G G G G G G G T T G G
15 chr15_7800653 0 7800653 T T T T T T T T T T T T T T T T A A T T
15 chr15_7807060 0 7807060 C C C C C C C C G G G G C C C C C C G G
15 chr15_7823954 0 7823954 A A C C A C A A A A A A A A A A A A A A
15 chr15_7824051 0 7824051 C C C C C C C C C C C C C C C G C C C C
15 chr15_7828579 0 7828579 C C C C C C C G C C C C C C C C C C C C
15 chr15_7834848 0 7834848 C C C C C C C C G G G G C C C C C C G G
15 chr15_7835877 0 7835877 A A A A A A A T A A A A A A A A A A A A
15 chr15_7835941 0 7835941 C C C C C C C C C C C G C C C C C C C C
15 chr15_7837851 0 7837851 A A A A A C A A A A A A A A A A A A A A
15 chr15_7853896 0 7853896 A A T T T T T T T T T T T T T T T T T T
15 chr15_7856176 0 7856176 C C C C C C C C C C C G C C C C C C C C
15 chr15_7857578 0 7857578 A A C C A C A A A A A A A A A A A A A A
15 chr15_7878510 0 7878510 T T T T A T T T T T T T T T T T T T T T
15 chr15_7884424 0 7884424 A A A A A A A A C C C C A A A A A A C C
15 chr15_7886618 0 7886618 C C C C C C C C C C C C C C A C C C C C
15 chr15_7927235 0 7927235 A A A A C C A A A A A A A A A A A A A A
15 chr15_7932787 0 7932787 T T T T T T T T A A A A T T T T T T A A
15 chr15_7946794 0 7946794 T T T T T T T T G G G G T T T T T T G G
15 chr15_7958310 0 7958310 G G G G G T G G G G G G G G G G G G G G
15 chr15_7979633 0 7979633 A A A A A A A A A A A A A A A C A A A A
15 chr15_7993241 0 7993241 C C C C C C C C G G G G C C C C C C G G
15 chr15_8004228 0 8004228 G G G G G G G G C C C C G G G G G G C C
15 chr15_8065266 0 8065266 C C C C C G C C C C C C C C C C C C C C
15 chr15_8070729 0 8070729 T T T T T T T T G T T T T T T T T T T T
15 chr15_8082480 0 8082480 G G T T T T T T T T T T T T T T T T T T
15 chr15_8121292 0 8121292 A A A A A A A A C C C C A A A A A A C C
15 chr15_8121604 0 8121604 C C A A A A C C A A A A C C C C C C A A
15 chr15_8123419 0 8123419 C C C C C C C C G G G G C C C C C C G G
15 chr15_8126691 0 8126691 G T G G G G T T G G G G G G G G G G G G
15 chr15_8126947 0 8126947 T T T T T T T T G G G G T T T T T T G G
15 chr15_8136245 0 8136245 G G G G G G G G G T G G G G G G G G G G
15 chr15_8139461 0 8139461 C C C C C C C C G G G G C C C C C C G G
15 chr15_8164729 0 8164729 C C C C C G C C C C C C C C C C C C C C
15 chr15_8165390 0 8165390 C C C C C C C C G G G G C C C C C C G G
15 chr15_8176884 0 8176884 T T T T T T T T G T T T T T T T T T T T
15 chr15_8177525 0 8177525 G G G G G G G G G G G G G G C C G G G G
15 chr15_8178654 0 8178654 G G G G G G G G C C C C G G G G G G C C
15 chr15_8187156 0 8187156 T T T T T T T T G G G G T T T T T T G G
15 chr15_8187220 0 8187220 C C A C C C C C C C C C C C C C C C C C
15 chr15_8187659 0 8187659 A T A A A A A A A A A A A A A A A A A A
15 chr15_8195918 0 8195918 G G G G G G G G G G G G G G G G C G G G
15 chr15_8220310 0 8220310 T T T T T T T T A A A A T T T T T T A A
15 chr15_8243055 0 8243055 T T G G T T T T T T T T T T T T T T T T
15 chr15_8255618 0 8255618 C G C C C C C C C C C C C C C C C C C C
15 chr15_8272618 0 8272618 C C C C C C C C C C G G C C C C C C C C
15 chr15_8275157 0 8275157 C G C C C C C C C C C C C C C C C C C C
15 chr15_8404852 0 8404852 A A C C A C A A A A A A A A A A A A A A
15 chr15_8412798 0 8412798 C C C C C G C C C C C C C C C C C C C C
15 chr15_8441098 0 8441098 T T T T T T A T T T T T T T T T T T T T
15 chr15_8466986 0 8466986 G G G G G G G G C C C C G G G G G G C C
15 chr15_8470379 0 8470379 T T T T T T T T G G G G T T T T T T G G
15 chr15_8480723 0 8480723 T T T T T T T T A A A A T T T T T T A A
15 chr15_8501411 0 8501411 G G G G G G G G T T T T G G G G G G T T
15 chr15_8518188 0 8518188 G G G G G G G G C C C C G G G G G G C C
15 chr15_8539127 0 8539127 C C C C C C C C C C C C A C C C C C C C
15 chr15_8558742 0 8558742 G G G G G G G G C C C C G G G G G G C C
15 chr15_8561813 0 8561813 C C C C C G C C C C C C C C C C C C C C
15 chr15_8566833 0 8566833 T T T T T T T T T T T T G G T T T T T T
15 chr15_8586550 0 8586550 G G G G G G C G G G G G G G G G G G G G
15 chr15_8586609 0 8586609 T T T T A A T T T T T T T T T T T T T T
15 chr15_8603626 0 8603626 T T T T T T T T T T T T T T A T T T T T
15 chr15_8611868 0 8611868 C C A A A A A A A A A A A A A A A A A A
15 chr15_8612769 0 8612769 G G G G G G G G G G G G G G G G G T G G
15 chr15_8616000 0 8616000 C C C C A C C C C C C C C C C C C C C C
15 chr15_8622267 0 8622267 T T T T T T T T T T T T T T T T G G T T
15 chr15_8663355 0 8663355 A T A A A A A A A A A A A A A A A A A A
15 chr15_8671538 0 8671538 G G G G G G G G T T T T G G G G G G T T
15 chr15_8706821 0 8706821 T T T T T T T T G G G G T T T T T T G G
15 chr15_8728120 0 8728120 G G G G G G G G C C C C G G G G G G C C
15 chr15_8730323 0 8730323 C C C C C C C C C C C C G G C C C C C C
15 chr15_8740031 0 8740031 G G G G G G G G G G G G G G G G T T G G
15 chr15_8751902 0 8751902 T T T T T T A T T T T T T T T T T T T T
15 chr15_8753730 0 8753730 C C C C C C C C G G G G C C C C C C G G
15 chr15_8771448 0 8771448 T T T T T T T T G T G T T T T T T T G G
15 chr15_8782906 0 8782906 A A A A A A A A A A A A A T A A A A A A
15 chr15_8817899 0 8817899 G G G G G G G G C G C C G G G G G G C C
15 chr15_8822563 0 8822563 T T T T G G T T T T T T T T T T T T T T
15 chr15_8844010 0 8844010 T T T T T T T T A A A A T T T T T T A A
15 chr15_8849726 0 8849726 C C C C C C C C A A A A C C C C C C A A
15 chr15_8866412 0 8866412 G G G G G G G G G G G G G G C G G G G G
15 chr15_8867770 0 8867770 G G G G G G G G G G G G C G G G G G G G
15 chr15_8873991 0 8873991 G G T T T T G G T T T T T T T T T T T T
15 chr15_8892267 0 8892267 A A A A A A A A C C C C A A A A A A C C
15 chr15_8900720 0 8900720 G G G G G G G G G G G G G G G G G T G G
15 chr15_8901771 0 8901771 C C C C C G C C C C C C C C C C C C C C
15 chr15_8904040 0 8904040 A A A A A A C C A A A A A A A A A A A A
15 chr15_8908364 0 8908364 A A A A A A A A A A A A A C A A A A A A
15 chr15_8936185 0 8936185 G G G G G G G G C C C C G G G G G G C C
15 chr15_8936654 0 8936654 C C G G C C C C C C C C C C C C C C C C
15 chr15_8939165 0 8939165 G G G G G G G G T T T T G G G G G G T T
15 chr15_8955412 0 8955412 C C C C C C C C A A A C C C C C C C A A
15 chr15_8959292 0 8959292 T T T T A T T T T T T T T T T T T T T T
15 chr15_8962965 0 8962965 G G G G G G G G C G G G G G G G G G C C
15 chr15_8964702 0 8964702 A A A A A A A A T T A T A A A A A A T T
15 chr15_8967987 0 8967987 C C A A A A C C A A A A A A A A A A A A
15 chr15_8978033 0 8978033 C C G G C C C C C C C C C C C C C C C C
15 chr15_8978633 0 8978633 G G G G G G G G C G C G G G G G G G G G
15 chr15_8987776 0 8987776 A A A A A A A A A A A A A A T T A A A A
15 chr15_9010051 0 9010051 C C C C C C C C C C C C C C G G C C C C
15 chr15_9030200 0 9030200 G G G G G G G G C C C C G G G G G G G G
15 chr15_9053650 0 9053650 C C C C C C C C A A A A C C C C C C A A
15 chr15_9079752 0 9079752 T T T T G T T T T T T T T T T T T T T T
15 chr15_9080543 0 9080543 C C C C A C C C C C C C C C C C C C C C
15 chr15_9081695 0 9081695 T T T T T T T T A A A A T T T T T T A A
15 chr15_9083648 0 9083648 A A A A A A A A T T T T A A A A A A T T
15 chr15_9088754 0 9088754 A A A A A T A A A A A A A A A A A A A A
15 chr15_9106146 0 9106146 G G G G G G G G T T T T G G G G G G T T
15 chr15_9122942 0 9122942 G G G G G G G G C C C C G G G G G G C C
15 chr15_9169040 0 9169040 T T T T T T T T T T T T T T A A T T T T
15 chr15_9192277 0 9192277 A A C C A A A A A A A A A A A A A A A A
15 chr15_9201061 0 9201061 G G G G G G G G G G G G T T T T G G G G
15 chr15_9262218 0 9262218 A A A A A A A A A A A A C C C C C C A A
15 chr15_9288563 0 9288563 T T T T T T T T T T T T G G T T T T T T
15 chr15_9323751 0 9323751 C C C C C C C C C C C C C C G G C C C C
15 chr15_9327360 0 9327360 C C C C C C C C C C C C C G C C C C C C
15 chr15_9329648 0 9329648 G G G G G G G G G G G G G G C C G G G G
15 chr15_9350230 0 9350230 C C C C C C C C C C C C C C C C G G C C
15 chr15_9361005 0 9361005 C C C C C C C C C C C C C C C G C C C C
15 chr15_9423829 0 9423829 C C A A C C C C C C C C C C C C C C C C
15 chr15_9429221 0 9429221 A A A A A A A A C C C C A A A A A A C C
15 chr15_9443920 0 9443920 G G G G G G G G G G G G G T G G G G G G
15 chr15_9447907 0 9447907 A A C C A A A A A A A A A A A A A A A A
15 chr15_9456378 0 9456378 G G C C C C C C C C C C C C C C C C C C
15 chr15_9480984 0 9480984 C C C C C C C C C C A C C C C C C C C C
15 chr15_9508982 0 9508982 G G G G G G G G G G G G G G G G C C G G
15 chr15_9616412 0 9616412 C C C C C C C C C C C C C C C C A A C C
15 chr15_9650917 0 9650917 C C C C C C C C G G G G C C C C C C G G
15 chr15_9660270 0 9660270 C C C C C C C C G G G G C C C C C C G G
15 chr15_9661553 0 9661553 G G G G G G G G G G C G G G G G G G G G
15 chr15_9667960 0 9667960 G G G G G G G G C C C C G G G G G G C C
15 chr15_9702534 0 9702534 A A A A A A A A A A A A A T A A A A A A
15 chr15_9704801 0 9704801 C C A C C C C C C C C C C C C C C C C C
15 chr15_9712860 0 9712860 T T G T T T T T T T T T T T T T T T T T
15 chr15_9713517 0 9713517 G G C G G G G G G G G G G G G G G G G G
15 chr15_9722197 0 9722197 C G C C C C C G G G G G C C C C C C G G
15 chr15_9724915 0 9724915 G G G G G G G G G G G G G G G G T T G G
15 chr15_9730332 0 9730332 C C C C C C C C G G G G C C C C C C G G
15 chr15_9767863 0 9767863 G G G G C C G G G G G G G G G G G G G G
15 chr15_9817283 0 9817283 G G G G G G G G G G G T G G G G G G T T
15 chr15_9848094 0 9848094 A A A A A A A A T T T T A A A A A A T T
15 chr15_9867810 0 9867810 C C G G C C C C C C C C C C C C C C C C
15 chr15_9870516 0 9870516 C C A A A A A C A A A A A A A A A A A A
15 chr15_9873246 0 9873246 G G G G G G G G C C C C G G G G G G C C
15 chr15_9921769 0 9921769 G G T T G T G G T T T T G G G G G G T T
15 chr15_9940951 0 9940951 A A A A A A A A A C A A A A A A A A A A
15 chr15_9941899 0 9941899 T T T T T T T T T T T T T T A T T T T T
15 chr15_9980739 0 9980739 G G G G G G G G C C C C G G G G G G C C
15 chr15_10010154 0 10010154 C C C C C C C C A C C C C C C C C C C C
15 chr15_10016252 0 10016252 A A A A A A A A A A A A A A C C A A A A
15 chr15_10020361 0 10020361 G G G T G G G G G G G G G G G G G G G G
15 chr15_10025981 0 10025981 A A A A A A A A A C A C C C A A C C A A
15 chr15_10038098 0 10038098 C C C C C C C C C C C C C C C C G G C C
15 chr15_10066934 0 10066934 C C C C C C C C C C C C C C C C A A C C
15 chr15_10108564 0 10108564 G G G G G G G G C C C C G G G G G G G G
15 chr15_10113528 0 10113528 A A C C C C A A A A A A A A A A A A A A
15 chr15_10127553 0 10127553 G G G G G G G G T T T T G G G G G G T T
15 chr15_10128128 0 10128128 A A C C C C C C C C C C C C C C C C C C
15 chr15_10141074 0 10141074 T T T T T T T T T T T T T T T T A A T T
15 chr15_10194316 0 10194316 G G G G G G G G C C C C C C C C C C C C
15 chr15_10206011 0 10206011 A A A A A A A A C C C C A A A A A A C C
15 chr15_10215546 0 10215546 G G G G C G G G G G G G G G G G G G G G
15 chr15_10224910 0 10224910 G G G G G G G G G T G T G G G G G G T T
15 chr15_10233404 0 10233404 G G G G G G G G C G C G G G G G G G G G
15 chr15_10273603 0 10273603 T T T T T T T T T T T T T T G T T T T T
15 chr15_10293732 0 10293732 A A A A A A A A A A A C A A A A A A A A
15 chr15_10293977 0 10293977 C C G G C C C C C C C C C C C C C C C C
15 chr15_10303215 0 10303215 G G G G G G G G G G G G G G C G G G G G
15 chr15_10336389 0 10336389 G G G G G G G G G G G G G G C C G G G G
15 chr15_10383060 0 10383060 C C A A A A C C C C C C C C C C C C C C
15 chr15_10394759 0 10394759 C C C C C C C C C C C C C C C C C G C C
15 chr15_10409504 0 10409504 T T A A A A T T A A A A A A A A A A A A
15 chr15_10411386 0 10411386 T T T T T T T T G G G G T T T T T T G G
15 chr15_10417732 0 10417732 T T T T T T T T T T T T A A T T T T T T
15 chr15_10428954 0 10428954 G G G G G G G G G G G G G G G G C G G G
15 chr15_10436853 0 10436853 T T G G G G T T G G G G G G G G G G G G
15 chr15_10439977 0 10439977 C C C C C C C C A A A A C C C C C C A A
15 chr15_10441243 0 10441243 C C C C C C C C C C C C C C C G C C C C
15 chr15_10451598 0 10451598 G G G G G G G G G G G G G G G G G T G G
15 chr15_10459918 0 10459918 G G G G G G G G T T T T G G G G G G T T
15 chr15_10470190 0 10470190 T T T T T T T T A A A A T T T T T T A A
15 chr15_10484619 0 10484619 A A A A A A A C A A A A A A A A A A A A
15 chr15_10485209 0 10485209 G G G G G G G G C C C C G G G G G G C C
15 chr15_10485552 0 10485552 C G C C C C C C C C C C C C C C C C C C
15 chr15_10495032 0 10495032 G G G G G G G G C C C C G G G G G G C C
15 chr15_10510684 0 10510684 A A C C C C A C C C C C C C C C C C C C
15 chr15_10519172 0 10519172 G G G G G G G G G G G G G T G G G G G G
15 chr15_10526310 0 10526310 C C C C C C C C G G G G C C C C C C G G
15 chr15_10528188 0 10528188 T T G T T T T T T T T T T T T T T T T T
15 chr15_10540181 0 10540181 A A A A A A A A A A A A C C A A A A A A
15 chr15_10563367 0 10563367 T T T T T T T T G G G G T T T T T T G G
15 chr15_10580895 0 10580895 G G G G G G G G G G G G G G C C G G G G
15 chr15_10599882 0 10599882 T T T T T T T T G G G G T T T T T T G G
15 chr15_10602739 0 10602739 C C C C C C C C C C C C C G C C C C C C
15 chr15_10618327 0 10618327 T T T T T T T T A A A A T T T T T T A A
15 chr15_10645373 0 10645373 C C C C C C C C C C C C C G C C C C C C
15 chr15_10691055 0 10691055 A T T T T T A T T T T T T T T T T T T T
15 chr15_10692072 0 10692072 C G C C C C C C C C C C C C C C C C C C
15 chr15_10712537 0 10712537 G G G G G G G G G G G T G G G G G G G G
15 chr15_10724455 0 10724455 A A A A A A A A A A A A A A A T A A A A
15 chr15_10731978 0 10731978 C C C C C C C C C C C C G G C C C C C C
15 chr15_10739346 0 10739346 G G G G G G G G G G G G C C G G G G G G
15 chr15_10762809 0 10762809 T T T T T T T T G G G G T T T T T T G G
15 chr15_10798960 0 10798960 C C C C C C C C A A A A C C C C C C A A
15 chr15_10800731 0 10800731 A A A A A A A A A A A A C C C C A A A A
15 chr15_10801630 0 10801630 C C C C C C C C C C C C A C A C C C C C
15 chr15_10806165 0 10806165 T T T T T T T T G T G G T T T T T T G G
15 chr15_10823020 0 10823020 G G C C C G G G G G G G G G G G G G G G
15 chr15_10825423 0 10825423 T T A A A A T T A A A A A A A A A A A A
15 chr15_10832545 0 10832545 G G G G G G G G T T T T G G G G G G T T
15 chr15_10853994 0 10853994 C C C C C C C C C C A A C C C C C C C C
15 chr15_10863200 0 10863200 A A A A A A A A A A C C A A A A A A A A
15 chr15_10872423 0 10872423 T T T T T T T T G G G G T T T T T T G G
15 chr15_10881110 0 10881110 A C A A A A A A A A A A A A A A A A A A
15 chr15_10912436 0 10912436 C C A A A A C C A A A A A A A A A A A A
15 chr15_10914455 0 10914455 A A A A A A A A A A A T A A A A A A T T
15 chr15_10933357 0 10933357 G G G G G T G G G G G G G G G G G G G G
15 chr15_10935250 0 10935250 A A A A A C A A A A A A A A A A A A A A
15 chr15_10948424 0 10948424 C C C C C C C C G G G G C C C G C C G G
15 chr15_10948750 0 10948750 A A A A A A A A A A A A C C C C C C A A
15 chr15_10961318 0 10961318 A A A A A A A A A A A A A T A A A A A A
15 chr15_10989572 0 10989572 C C C C C C C C C C A C C C C C C C C C
15 chr15_10999784 0 10999784 C C C C C C C C G G G G C C C C C C G G
15 chr15_11016687 0 11016687 C C C C C C C C C C C G C C C C C C C C
15 chr15_11019333 0 11019333 C C C C C C C C C C C C C C A C C C C C
15 chr15_11030587 0 11030587 G G G G G G G G G G G G G G C C G G G G
15 chr15_11035482 0 11035482 T T T T T T T T T T T T G T T T T T T T
15 chr15_11049505 0 11049505 C C G G G G C C G G G G G G G G G G G G
15 chr15_11058072 0 11058072 A A A A A T A A A A A A A A A A A A A A
15 chr15_11060109 0 11060109 T T T T T T T T A A T T T T T T T T T T
15 chr15_11107378 0 11107378 C G G G G G C G G G G G G G G G G G G G
15 chr15_11108799 0 11108799 G G G G G G G G T T G G G G G G G G G G
15 chr15_11113227 0 11113227 G G G G G G G G G G G G C G G G G G G G
15 chr15_11128768 0 11128768 G G G G G G G G C C C C G G G G G G C C
15 chr15_11153715 0 11153715 A A A A A A A A T T T T A A A A A A T T
15 chr15_11161947 0 11161947 A A A A A A A A A T A A A A A A A A A A
15 chr15_11166641 0 11166641 C C C C A C C C A A A A A A A A A A A A
15 chr15_11176073 0 11176073 G G G G G G G G T T T T G G G G G G T T
15 chr15_11181932 0 11181932 A A A A A A A A T T T T A A A A A A T T
15 chr15_11188708 0 11188708 C C C C C C C C C C A C C C C C C C C C
15 chr15_11219464 0 11219464 C C C C C C C C C G G G C C C C C C G G
15 chr15_11219837 0 11219837 G G G G C G G G G G G G G G G G G G G G
15 chr15_11243742 0 11243742 G G G G G G G G C C C C G G G G G G C C
15 chr15_11249556 0 11249556 C C C C C C C C G G G G C C C C C C G G
15 chr15_11272116 0 11272116 A A A A A T A A A A A A T T T T T T A A
15 chr15_11277504 0 11277504 C C G G C G C C C C C C G G G G G G C C
15 chr15_11302277 0 11302277 T T A A A A T T T T T T T T T T T T T T
15 chr15_11305196 0 11305196 C C C C C C C C G G G G C C C C C C G G
15 chr15_11389295 0 11389295 T T T T T T T T A A A A T T T T T T A A
15 chr15_11400611 0 11400611 G G G G G G C G G G G G G G G G G G G G
15 chr15_11437152 0 11437152 G G G G G G G G G G G G G G G G C G G G
15 chr15_11443155 0 11443155 G G G G G G G G G G G G G G G G G T G G
15 chr15_11448612 0 11448612 A A A A A T A A A A A A A A A A A A A A
15 chr15_11541319 0 11541319 G G G G G G G G C C C C G G G G G G C C
15 chr15_11545970 0 11545970 A T A A A A A A A A A A A A T T A A A A
15 chr15_11547465 0 11547465 G G G G G G G G G G G G G G C G G G G G
15 chr15_11558591 0 11558591 C C C C C C A C C C C C C C C C C C C C
15 chr15_11568798 0 11568798 C C C C C C C C A C C C C C C C C C A A
15 chr15_11570121 0 11570121 C C C C C C C C C C C C C C C C G G C C
15 chr15_11622426 0 11622426 G G T T T T G T T T T T T T T T T T T T
15 chr15_11633168 0 11633168 C G G G G G G G G G G G G G G G G G G G
15 chr15_11655492 0 11655492 G G T T G T G G G G G G G G G G G G G G
15 chr15_11682370 0 11682370 A A A A A A A A C C C C A A A A A A C C
15 chr15_11708968 0 11708968 T T T T T T T T T T T T T T T T G T T T
15 chr15_11723543 0 11723543 G G G G G G G G T T T T G G G G G G T T
15 chr15_11725978 0 11725978 G T T T T T T T T T T T T T T T T T T T
15 chr15_11733981 0 11733981 T T T T T T T T T T T T A A T T T T T T
15 chr15_11750331 0 11750331 C C C C C C C C C C C C G G G G G G C C
15 chr15_11768478 0 11768478 C C C C C C C C G G G G C C C C C C G G
15 chr15_11791560 0 11791560 C C C C C C C C C C C C C C C C G G C C
15 chr15_11795856 0 11795856 C C C C C C C C C C C C C C A A C C C C
15 chr15_11821649 0 11821649 G G G G C C G G G G G G C C C C C C G G
15 chr15_11844009 0 11844009 G G G G G G G G G G G G C C G G G G G G
15 chr15_11871504 0 11871504 A A A A A A A C A A A A A A A A A A A A
15 chr15_11874252 0 11874252 T T T T T T G T T T T T T T T T T T T T
15 chr15_11889701 0 11889701 G G G G G G G G G G G G G G G G T T G G
15 chr15_11891828 0 11891828 A A A A A A A A A A A A A A A C A A A A
15 chr15_11918780 0 11918780 C C C C C C C C G G G G C C C C C C G G
15 chr15_11926348 0 11926348 A A C C C C A A A A A A A A A A A A A A
15 chr15_11937033 0 11937033 G G G G G G G G G G C G G G G G G G G G
15 chr15_11942656 0 11942656 G G G G G G G G G G G G G G G G G T G G
15 chr15_11953763 0 11953763 G G T T G G G G G G G G G G G G G G G G
15 chr15_11964897 0 11964897 C G C C C C C C C C C C C C C C C C C C
15 chr15_12000652 0 12000652 A A A A A A A A C C C C A A A A A A C C
15 chr15_12014939 0 12014939 A A A A A A A C A A A A A A A A A A A A
15 chr15_12015742 0 12015742 G G G G G G G G G G C G G G G G G G G G
15 chr15_12019601 0 12019601 C C C C C C C C A A A A C C C C C C A A
15 chr15_12029560 0 12029560 C C C C C C C C C C C C C C C C G G C C
15 chr15_12044606 0 12044606 T T T T T T T T T T T T T T T T A A T T
15 chr15_12049571 0 12049571 C C C C C C C C G G G G C C C C C C G G
15 chr15_12058759 0 12058759 A A T T A A A A A A A A A A A A A A A A
15 chr15_12061877 0 12061877 A A A A A A A A C C C C A A A A A A C C
15 chr15_12064136 0 12064136 C C G G G G C C G G G G G G G G G G G G
15 chr15_12073044 0 12073044 G G G G G G G G T T T T G G G G G G T T
15 chr15_12080908 0 12080908 C C C C C C C C C C C C G G C C C C C C
15 chr15_12095053 0 12095053 C C C C C C C C A A A A C C C C C C A A
15 chr15_12110405 0 12110405 G G G G G G G G G G C G G G G G G G G G
15 chr15_12134465 0 12134465 G G G G G G G G C C C C G G G G G G C C
15 chr15_12136255 0 12136255 C C C C C C C C C C C C C G C C C C C C
15 chr15_12183006 0 12183006 A A A A A A A A C C C C A A A A A A C C
15 chr15_12200175 0 12200175 C C G G G G C C G G G G G G G G G G G G
15 chr15_12202875 0 12202875 C G G G G G G G G G G G G G G G G G G G
15 chr15_12218044 0 12218044 C C C C C C C C C C C C A A A A A A C C
15 chr15_12219812 0 12219812 G G G G C G G G G G G G G G G G G G G G
15 chr15_12223927 0 12223927 G G G G G G G G T T T T G G G G G G T T
15 chr15_12242201 0 12242201 C C G G G G C C G G G G G G G G G G G G
15 chr15_12271615 0 12271615 A A A A A A A A C C C C A A A A A A C C
15 chr15_12277680 0 12277680 C C C C C C C C C C C C A C C C C C C C
15 chr15_12283855 0 12283855 A A A A A C A A A A A A A A A A A A A A
15 chr15_12298451 0 12298451 T T T T T T T T T T T T T T G G T T T T
15 chr15_12305691 0 12305691 A A A A A A A A A A A A A C A A A A A A
15 chr15_12319698 0 12319698 T T A A A A T T A A A A A A A A A A A A
15 chr15_12325091 0 12325091 G G G G G G C G G G G G G G G G G G G G
15 chr15_12356479 0 12356479 C C C C C C C C A A A A C C C C C C A A
15 chr15_12375653 0 12375653 A A A A A A A A A A A A A A A T A A A A
15 chr15_12380897 0 12380897 T T T T T T G G T T T T T T T T T T T T
15 chr15_12393063 0 12393063 G G G G G G G G C C C C G G G G G G C C
15 chr15_12395828 0 12395828 G G G G C G G G G G G G G G G G G G G G
15 chr15_12397254 0 12397254 G G G T G G G G G G G G G G G G G G G G
15 chr15_12398917 0 12398917 G G G G G G G G T T T T G G G G G G T T
15 chr15_12417354 0 12417354 A A C C C C A A C C C C C C C C C C C C
15 chr15_12420095 0 12420095 G G C C C C G G G G G G G G G G G G G G
15 chr15_12479755 0 12479755 C C C C C C C C A A A A C C C C C C A A
15 chr15_12526302 0 12526302 T T T T T T T T T T T T A T T T T T T T
15 chr15_12541673 0 12541673 A A A A A A A A C C C C A A A A A A C C
15 chr15_12553230 0 12553230 G G T T G G G G G G G G G G G G G G G G
15 chr15_12569145 0 12569145 T T G G G G T T G G G G T T T T T T G G
15 chr15_12569291 0 12569291 A A A A A A A A C C C C A A A A A A C C
15 chr15_12575914 0 12575914 C C C C C C C C G G G G C C C C C C G G
15 chr15_12576949 0 12576949 G G G G C G G G G G G G G G G G G G G G
15 chr15_12578499 0 12578499 G G G G G T G G G G G G G G G G G G G G
15 chr15_12581733 0 12581733 G G G G G G G G G G C C G G G G G G C C
15 chr15_12584179 0 12584179 A A A A A A A A A A A A A T A A A A A A
15 chr15_12584847 0 12584847 C C C C C C C C G G G G C C C C C C G G
15 chr15_12590520 0 12590520 A A A A A A A A A C A C A A A A A A A A
15 chr15_12600949 0 12600949 G G G G G T G G G T G G T T G G G G G G
15 chr15_12743157 0 12743157 C C C C A C C C C C C C C C C C C C C C
15 chr15_12755790 0 12755790 G G G G G G G G C G C C G G G G G G C C
15 chr15_12765833 0 12765833 G G G G G G G G T T T T G G G G G G T T
15 chr15_12792745 0 12792745 T T T T T T T T T T T T G T T T T T T T
15 chr15_12793156 0 12793156 C C C C C C C C G G G G C C C C C C G G
15 chr15_12794903 0 12794903 C C C C C C C C A A A A C C C C C C A A
15 chr15_12801003 0 12801003 G G G G G G G G C C C C G G G G G G C C
15 chr15_12823277 0 12823277 C C C C C G C C C C C C C C C C C C C C
15 chr15_12832473 0 12832473 T T T T G G T T T T T T T T T T T T T T
15 chr15_12852144 0 12852144 C C C C C C C C C C A C C C C C C C C C
15 chr15_12865726 0 12865726 T T T T T T T T G G G G T T T T T T G G
15 chr15_12918184 0 12918184 G G G G G G G G G G G G G G G G C C G G
15 chr15_12918864 0 12918864 A A A A A A A A C C C C A A A A A A C C
15 chr15_12952542 0 12952542 G G G G G T G G T T T T G G G G G G T T
15 chr15_12974484 0 12974484 G G G G G G G G C G G G G G G G G G C C
15 chr15_12977307 0 12977307 C C C C C C C C C C C C A C C C C C C C
15 chr15_12983978 0 12983978 C C C C C C C C G G G G C C C C C C G G
15 chr15_12985429 0 12985429 T T T T T T T T T T G T T T T T T T T T
15 chr15_13005294 0 13005294 T T T T T T A T T T T T T T T T T T T T
15 chr15_13007114 0 13007114 T T G G G G T T G G G G G G G G G G G G
15 chr15_13025963 0 13025963 T T T T T T T T T T T T A T T T T T T T
15 chr15_13033564 0 13033564 T T T T T T T T T T T T T T A A T T T T
15 chr15_13111785 0 13111785 A A C C C C C C C C C C C C C C C C C C
15 chr15_13120860 0 13120860 A A A A A A A A A A A A A A A C A A A A
15 chr15_13210757 0 13210757 A A C C A A A A A A A A A A A A A A A A
15 chr15_13210894 0 13210894 T T T T T T T T G G G G T T T T T T G G
15 chr15_13217330 0 13217330 T T T T T T T T T T T T A T T T T T T T
15 chr15_13241882 0 13241882 A A A A A A A A A A A A A A C C A A A A
15 chr15_13285970 0 13285970 G G G G G G G G G G G G G G C G C G G G
15 chr15_13300252 0 13300252 C C C C C C C C C C C C C C A A C C C C
15 chr15_13306589 0 13306589 C C A A C C C C C C C C C C C C C C C C
15 chr15_13348724 0 13348724 T T T T G T T T T T T T T T T T T T T T
15 chr15_13376303 0 13376303 T T A A A A A A A A A A A A A A A A A A
15 chr15_13394236 0 13394236 G G G G G G G G G G G G G G T T G G G G
15 chr15_13447117 0 13447117 G T G G G T G T G G G G G T G T G T G G
15 chr15_13487096 0 13487096 T T T T T T T T T T A T T T T T T T T T
15 chr15_13489011 0 13489011 C C C C A C C C C C C C C C C C C C C C
15 chr15_13489105 0 13489105 T T T T G T T T T T T T T T T T T T T T
15 chr15_13606960 0 13606960 G G G G G G G G C C C C G G G G G G C C
15 chr15_13637302 0 13637302 C C C C C C C C G G G G C C C C C C G G
15 chr15_13645606 0 13645606 A A A A A A A A A A A A A A A C A A A A
15 chr15_13648641 0 13648641 A A A A A A A A C C C C A A A A A A C C
15 chr15_13648797 0 13648797 C C C C C C C C C C C C C G C C C C C C
15 chr15_13657439 0 13657439 C C C C A C C C C C C C C C C C C C C C
15 chr15_13664786 0 13664786 C C C C C C C C C C C C C C A A C C C C
15 chr15_13685222 0 13685222 C C G G G G G G G G G G G G G G G G G G
15 chr15_13726064 0 13726064 T T T T T T T T G G G G T T T T T T G G
15 chr15_13726875 0 13726875 A C A A A A C C A A A A A A A A A A A A
15 chr15_13739174 0 13739174 T T T T T T T T T T T T T T T T G T T T
15 chr15_13739367 0 13739367 G G C C C C C C G G G G C C C C C C G G
15 chr15_13742961 0 13742961 A T T T T T T T A A A A T T T T T T A A
15 chr15_13742966 0 13742966 A T A A A A A A A A A A A A A A A A A A
15 chr15_13743299 0 13743299 A C C C C C A A C C C C C C C C C C C C
15 chr15_13753502 0 13753502 G G G G C G G G G G G G G G G G G G G G
15 chr15_13760393 0 13760393 C C G G G G C C C C C C C C C C C C C C
15 chr15_13768282 0 13768282 C C C C C C C C A C C C C C C C C C C C
15 chr15_13825513 0 13825513 C C C C C C C C C C C C G G C C C C C C
15 chr15_13828133 0 13828133 A A C C C C C C C C C C C C C C C C C C
15 chr15_13841142 0 13841142 G G G G G T G G G G G G G G G G G G G G
15 chr15_13855385 0 13855385 G G G G G G G G C C C C G G G G G G C C
15 chr15_13864573 0 13864573 G G G G G G G G C C C C G G G G G G C C
15 chr15_13869156 0 13869156 G G G G G G G G T T T T G G G G G G T T
15 chr15_13896364 0 13896364 C C C C C C C G C C C C C C C C C C C C
15 chr15_13906962 0 13906962 C C C C C C C C C C C C C G C C C C C C
15 chr15_13908433 0 13908433 C C C C A C C C C C C C C C C C C C C C
15 chr15_13929340 0 13929340 G G G G G G G G C C C C G G G G G G C C
15 chr15_13930054 0 13930054 G G G G G G G G C C C C G G G G G G C C
15 chr15_13930193 0 13930193 C C C C C C C C C C C C C C G G C C C C
15 chr15_13937026 0 13937026 G G G G T T G G G G G G G G G G G G G G
15 chr15_13950624 0 13950624 C C A A C C C C C C C C C C C C C C C C
15 chr15_13952615 0 13952615 G G G G G G G G G G G T G G G G G G G G
15 chr15_13956051 0 13956051 C C C C C C C C A A A A C C C C C C A A
15 chr15_13962623 0 13962623 A A A A A A A A C C C C A A A A A A C C
15 chr15_13981883 0 13981883 T T T T T T T T G G G G T T T T T T G G
15 chr15_14012363 0 14012363 G G T T G G G G G G G G G G G G G G G G
15 chr15_14038321 0 14038321 T T T T G G T T T T T T T T T T T T T T
15 chr15_14051312 0 14051312 G G G G G G G G G G G G G T G G G G G G
15 chr15_14063242 0 14063242 G G G G G G G G T T T T G G G G G G T T
15 chr15_14084763 0 14084763 C C C C C C C C C C C C C G C C C C C C
15 chr15_14086185 0 14086185 T T G T G G T T T T T T T T T T T T T T
15 chr15_14098438 0 14098438 C C C C C C C C A A A A C C C C C C A A
15 chr15_14114614 0 14114614 C C C C C C C C C C C C C C A A C C C C
15 chr15_14116764 0 14116764 G G G G G G G G G G G G G G G T G G G G
15 chr15_14138775 0 14138775 G G G G G G G G C C C C G G G G G G C C
15 chr15_14143280 0 14143280 G G G G G G G G G G G G C C C C C C G G
15 chr15_14146459 0 14146459 A A A A A A A A A A A A A C A A A A A A
15 chr15_14148602 0 14148602 G G G G G G G G T T T T G G G G G G T T
15 chr15_14153459 0 14153459 C C C C C C C C G G G G C C C C C C G G
15 chr15_14165705 0 14165705 C C C C C C C C C C C G C C C C C C C C
15 chr15_14175702 0 14175702 C C G G C C C C C C C C C C C C C C C C
15 chr15_14191308 0 14191308 G G G G G G G G G G G G G G G G C C G G
15 chr15_14231516 0 14231516 G G G G G G G G G G G G T T G G G G G G
15 chr15_14295437 0 14295437 G G G G G G G G T T T T G G G G G G T T
15 chr15_14305816 0 14305816 A A A A A A A A C C C C A A A A A A C C
15 chr15_14312403 0 14312403 C C C C C C C C A A A A C C C C C C A A
15 chr15_14336861 0 14336861 C C C C C C C C C C C C A A A A C C C C
15 chr15_14338506 0 14338506 G G G G G G G G C C C C G G G G G G C C
15 chr15_14347724 0 14347724 C C G G G G G G G G G G G G G G G G G G
15 chr15_14352143 0 14352143 C C C C C C C C C C C C C C C C A C C C
15 chr15_14362559 0 14362559 C C C C A C C C C C C C C C C C C C C C
15 chr15_14369207 0 14369207 A A A A A A A A C C C C A A A A A A C C
15 chr15_14384113 0 14384113 T T T T T T T T G G G T T T T T T T G G
15 chr15_14388473 0 14388473 T T T T T T T T T T T T G T T T T T T T
15 chr15_14408199 0 14408199 G T G G G G G G G G G G G G G G G G G G
15 chr15_14421853 0 14421853 A A A A A A A A C C C C A A A A A A C C
15 chr15_14430559 0 14430559 C C C C C C C C C C C C C C C C C G C C
15 chr15_14434997 0 14434997 T T T T T T T T G G G G T T T T T T G G
15 chr15_14438601 0 14438601 T T T T T T T T T T T T G T T T T T T T
15 chr15_14447206 0 14447206 A A A A A A A A T T T T A A A A A A T T
15 chr15_14447324 0 14447324 T T T T T T T T G G G G T T T T T T G G
15 chr15_14457256 0 14457256 C C C C C C C C G G G G C C C C C C G G
15 chr15_14457705 0 14457705 C C C C C C C C C C C C C C G G C C C C
15 chr15_14477506 0 14477506 T T T T T T T T G G G G T T T T T T G G
15 chr15_14482497 0 14482497 G G T T T T G G G G G G G G G G G G G G
15 chr15_14483750 0 14483750 G G G G G G G G C C C C G G G G G G C C
15 chr15_14485473 0 14485473 C C C C C C C C C C C C C G C C C C C C
15 chr15_14508653 0 14508653 T T T T T T T T G G G G T T T T T T G G
15 chr15_14511163 0 14511163 T T T T T T T T G G T T T T T T T T T T
15 chr15_14536851 0 14536851 A A A A A A A A A A A A A T A A A A A A
15 chr15_14546790 0 14546790 C C C C C G C C C C C C C C C C C C C C
15 chr15_14551446 0 14551446 C C C C C C C C C C C C C C G G C C C C
15 chr15_14565938 0 14565938 G G G G G G G G T T T T G G G G G G T T
15 chr15_14569661 0 14569661 C C C C C C C C C C C C C C C C A A C C
15 chr15_14585488 0 14585488 G G G G T T G G G G G G G G G G G G G G
15 chr15_14588352 0 14588352 C C C C C C C C G G G G C C C C C C G G
15 chr15_14591577 0 14591577 C C C C C C C C A A A A C C C C C C A A
15 chr15_14595579 0 14595579 T T T T T T T T T T T T T T T T G G T T
15 chr15_14613413 0 14613413 G G G G G G G G G G G G G G C G G G G G
15 chr15_14622334 0 14622334 A A C C A A A A A A A A A A A A A A A A
15 chr15_14622819 0 14622819 T T T T A T T T T T T T T T T T T T T T
15 chr15_14636330 0 14636330 G G G G G G G G C C C C G G G G G G C C
15 chr15_14644089 0 14644089 C C C C C C C C G G G G C C C C C C G G
15 chr15_14663607 0 14663607 C G C C C C C C C C C C C C C C C C C C
15 chr15_14664872 0 14664872 C C C C C C C C G G G G G G G G G G G G
15 chr15_14681012 0 14681012 C C C C C C C C A A A A C C C C C C A A
15 chr15_14718723 0 14718723 A T T T T T T T T T T T T T T T T T T T
15 chr15_14746561 0 14746561 G G G G G G G G C C C C G G G G G G C C
15 chr15_14750581 0 14750581 G G G G G G G G C C C C G G C C C C C C
15 chr15_14762433 0 14762433 C C C C A C C C C C C C C C C C C C C C
15 chr15_14782241 0 14782241 C C C C C C C C C C C C C G C C C C C C
15 chr15_14783718 0 14783718 C C C C C C C C C C C C C C C C G G C C
15 chr15_14790467 0 14790467 A A A A A C A A A A A A A A A A A A A A
15 chr15_14802249 0 14802249 T T T T T T T T G G G G T T T T T T G G
15 chr15_14812177 0 14812177 A A A A C C A A A A A A A A A A A A A A
15 chr15_14826505 0 14826505 C C C C C C C C A A A A C C C C C C A A
15 chr15_14827084 0 14827084 A A A A A A A A A A A A A A A A C C A A
15 chr15_14850684 0 14850684 A A A A A A A C A A A A A A A A A A A A
15 chr15_14860684 0 14860684 A A T T A T A A A A A A A A A A A A A A
15 chr15_14871191 0 14871191 C C C C C C C C G G G G C C C C C C G G
15 chr15_14908934 0 14908934 G G G G G G G G G G G G C C C C C C G G
15 chr15_14933823 0 14933823 G G G G G G G G C C C C G G G G G G C C
15 chr15_14949160 0 14949160 A A A A A A A A A A A C A A A A A A A A
15 chr15_14955354 0 14955354 A A C C A C A A A A A A A A A A A A A A
15 chr15_14977461 0 14977461 C C C C C C C C C C C C C C G G C C C C
15 chr15_14991101 0 14991101 A A T T T T A T T T T T T T T T T T T T
15 chr15_14997693 0 14997693 G G G G G T G G G G G G G G G G G G G G
15 chr15_15008104 0 15008104 T T T T T T A T T T T T T T T T T T T T
15 chr15_15038568 0 15038568 G G G G C G G G G G G G G G G G G G G G
15 chr15_15043127 0 15043127 T T T T A T T T A A A A A A A A A A A A
15 chr15_15061732 0 15061732 T T T T T T G T T T T T T T T T T T T T
15 chr15_15070945 0 15070945 C C A A A A A C A A A A A A A A A A A A
15 chr15_15079727 0 15079727 T T T T T T T T T T G T T T T T T T T T
15 chr15_15103941 0 15103941 T T T T T T T T T T T T G T T T T T T T
15 chr15_15110770 0 15110770 G G T T T T G T T T T T T T T T T T T T
15 chr15_15127043 0 15127043 G G G G C G G G G G G G G G G G G G G G
15 chr15_15142071 0 15142071 G G G G G G G G G G G G C G G G G G G G
15 chr15_15153607 0 15153607 G G G G G G G G C C C C G G G G G G C C
15 chr15_15154393 0 15154393 C C C C C C C C G G G G C C C C C C G G
15 chr15_15170814 0 15170814 T T T T T T T T G G G T T T T T T T T T
15 chr15_15173471 0 15173471 A A A A A A A C A A A A A A A A A A A A
15 chr15_15175210 0 15175210 G G G G G T G G G G G G G G G G G G G G
15 chr15_15177118 0 15177118 C C A A A C C C C C C C C C C C C C C C
15 chr15_15183553 0 15183553 G G T T T T G G T T T T T T T T T T T T
15 chr15_15198927 0 15198927 G G G G G G G G T T T T G G G G G G T T
15 chr15_15199296 0 15199296 A A A A A A A A A A A A T T A A A A A A
15 chr15_15244822 0 15244822 A A A A A A A A C C C C A A A A A A C C
15 chr15_15246150 0 15246150 T T T T T T T T A A A A T T T T T T A A
15 chr15_15287390 0 15287390 C C C C C G C C C C C C C C C C C C C C
15 chr15_15377624 0 15377624 A A A A A A A A C C C C A A A A A A C C
15 chr15_15398031 0 15398031 G G G G G G G G T T T T G G G G G G T T
15 chr15_15399973 0 15399973 A A A A A A A A A A A A A A A A A T A A
15 chr15_15404300 0 15404300 C C C C C C C C A A A A C C C C C C A A
15 chr15_15414594 0 15414594 C C C C C C C C C C C G C C C C C C C C
15 chr15_15418026 0 15418026 A A A A A A A A A A A A A A A A A C A A
15 chr15_15422339 0 15422339 C C C C C C C C G G G G C C C C C C G G
15 chr15_15422391 0 15422391 G G G G G G G G G G G G G G C G G G G G
15 chr15_15426323 0 15426323 G G G G G G G G G G G G C G G G G G G G
15 chr15_15432066 0 15432066 A A A A A A A A A A A A A T A A A A A A
15 chr15_15439136 0 15439136 C C C C C C C C A A C C C C C C C C C C
15 chr15_15480905 0 15480905 T T T T T T T T G G G G T T T T T T G G
15 chr15_15484722 0 15484722 T T T T T T T T T T T T A T T T T T T T
15 chr15_15504471 0 15504471 G G G G G G G G C C C C G G G G G G C C
15 chr15_15517619 0 15517619 A A A A A A A C A A A A A A A A A A A A
15 chr15_15542516 0 15542516 A A A A A T A A A A A A A A A A A A A A
15 chr15_15561724 0 15561724 T T A T T T T T A A A A T T T T T T A A
15 chr15_15565590 0 15565590 C C G G G G C C G G G G G G G G G G G G
15 chr15_15594424 0 15594424 A A A A A A A A C C C C A A A A A A C C
15 chr15_15599586 0 15599586 G G G G G G G G T T T T G G G G G G T T
15 chr15_15631915 0 15631915 A A A A A A A A C C C C A A A A A A C C
15 chr15_15653329 0 15653329 G G T T G G G G G G G G G G G G G G G G
15 chr15_15682355 0 15682355 G G G G G G G G C C G G G G G G G G G G
15 chr15_15684114 0 15684114 G G T T G G G G G G G G G G G G G G G G
15 chr15_15793438 0 15793438 T T G G G G T T T T T T T T T T T T T T
15 chr15_15810879 0 15810879 C C C C C C C C G G G G C C C C C C G G
15 chr15_15812539 0 15812539 A A A A A A A A A A A A A A A T A A A A
15 chr15_15818770 0 15818770 A A A A A A A A A A A C A A A A A A A A
15 chr15_15823816 0 15823816 G G T T G G G G G G G G G G G G G G G G
15 chr15_15825269 0 15825269 A A T T A T A A A A A A A A A A A A A A
15 chr15_15836393 0 15836393 A A A A A A A A A A A C A A A A A A C C
15 chr15_15841162 0 15841162 G G G G G G G G T T G T G G G G G G T T
15 chr15_15892555 0 15892555 A A A A A A A A A A A A A C A A A A A A
15 chr15_15917040 0 15917040 G G G G G G G G G G G G C C G G G G G G
15 chr15_15926036 0 15926036 G G G G C C G G G G G G G G G G G G G G
15 chr15_15993801 0 15993801 G G G G G G G G C C C C G G G G G G C C
15 chr15_15998645 0 15998645 G G C C C C G G C C C C C C C C C C C C
15 chr15_16004720 0 16004720 G G G G G G G G C C C C G G G G G G C C
15 chr15_16025265 0 16025265 G G G G G G G G G G G G G G G T G G G G
15 chr15_16044461 0 16044461 A A A A A A A A T T T T A A A A A A T T
15 chr15_16049120 0 16049120 C C C C C C C C C C C C C C C C G G C C
15 chr15_16054392 0 16054392 G G G G G G G G G G G G G G G G C C G G
15 chr15_16068991 0 16068991 G G G G G G G G T T T T G G G G G G T T
15 chr15_16082801 0 16082801 C C C C C C C C G G G G C C C C C C G G
15 chr15_16084966 0 16084966 C C C C C C C C C C C C A A C C C C C C
15 chr15_16089203 0 16089203 G G G G G G G G G G G G G G G G C C G G
15 chr15_16090306 0 16090306 C C C C C C C C C C C C C G C C C C C C
15 chr15_16134302 0 16134302 A A A A A C A A A A A A A A A A A A A A
15 chr15_16149278 0 16149278 G G G G G G C G G G G G G G G G G G G G
15 chr15_16165803 0 16165803 A A A A A C A A A A A A A A A A A A A A
15 chr15_16167074 0 16167074 G G G G G G G G G G G G G G C G G G G G
15 chr15_16179721 0 16179721 A A A A A A A A C C A A A A A A A A A A
15 chr15_16179733 0 16179733 G G G G G G G G T T G G G G G G G G G G
15 chr15_16199824 0 16199824 C C C C C C C C C C C C C G C C C C C C
15 chr15_16201420 0 16201420 T T A A A T T T T T T T T T T T T T T T
15 chr15_16205824 0 16205824 A A A A A A A A T T T T A A A A A A T T
15 chr15_16225486 0 16225486 G G T T G G G G G G G G G G G G G G G G
15 chr15_16226544 0 16226544 C C C C C C C C C C A C C C C C C C C C
15 chr15_16227005 0 16227005 G G G G G G G G C C C C G G G G G G C C
15 chr15_16247491 0 16247491 C C C C C G C C C C C C C C C C C C C C
15 chr15_16259204 0 16259204 G G G G G G G G C C C G G G G G G G G G
15 chr15_16261631 0 16261631 A A A A A C A A A A A A A A A A A A A A
15 chr15_16263006 0 16263006 C C C C C G C C C C C C C C C C C C C C
15 chr15_16296076 0 16296076 C C C C C C C C A A A A C C C C C C A A
15 chr15_16323610 0 16323610 G G G G G G G G G G G G C G G G G G G G
15 chr15_16332418 0 16332418 G G G G G G G G C C C G G G G G G G G G
15 chr15_16342873 0 16342873 A A T T A T A A T T T T T T T T A A T T
15 chr15_16342966 0 16342966 A A T T A T A A T T T T T T T T A A T T
15 chr15_16344052 0 16344052 C C A A A C C C A A A A A A A A C C A A
15 chr15_16349965 0 16349965 T T T T T T T T T T T T T T T T A A T T
15 chr15_16369531 0 16369531 A A A A A A A A C C C C A A A A A A C C
15 chr15_16370779 0 16370779 T T G G T T T T T T T T T T T T T T T T
15 chr15_16375134 0 16375134 G G G G G G G G C C G G G G G G G G G G
15 chr15_16379605 0 16379605 G G G G G G G G T T T T G G G G G G T T
15 chr15_16390442 0 16390442 G G G G G G G G C C G G G G G G G G C C
15 chr15_16395325 0 16395325 C C C C C C C C C C C C C C A A C C C C
15 chr15_16405155 0 16405155 A A A A A A A A A A A A A T A A A A A A
15 chr15_16405240 0 16405240 C C C C A C C C C C C C C C C C C C C C
15 chr15_16443446 0 16443446 T T T T T T T T T T T T T T T T G G T T
15 chr15_16444642 0 16444642 C C G G G G C C G G G G G G G G G G G G
15 chr15_16508302 0 16508302 A A A A A A A A C C C C A A A A A A C C
15 chr15_16510504 0 16510504 A A A A A A A A A A A A A A T T A A A A
15 chr15_16519692 0 16519692 A A A A A A A A C C A A A A A A A A A A
15 chr15_16535981 0 16535981 A A A A A A A A C C C C A A A A A A C C
15 chr15_16597230 0 16597230 T T T T T T T T G G G G T T T T T T G G
15 chr15_16597275 0 16597275 A A C C C C A C C C C C C C C C C C C C
15 chr15_16614067 0 16614067 C C C C C C C C C C C C C C A A C C C C
15 chr15_16627281 0 16627281 G T T T G G T T G G G G G G G G G G G G
15 chr15_16676106 0 16676106 T T T T T T T T G G G G T T T T T T G G
15 chr15_16696791 0 16696791 G G T T T T G G T T T T T T T T T T T T
15 chr15_16700584 0 16700584 C C C C C C C C C C C C C C G G C C C C
15 chr15_16722014 0 16722014 C C C G C C C C C C C C G G C G C C C C
15 chr15_16749716 0 16749716 T T T T A T T T T T T T T T T T T T T T
15 chr15_16765909 0 16765909 G G C C C G G G C C C C C C C C C C C C
15 chr15_16774745 0 16774745 A A A A T T A A A A A A A A A A A A A A
15 chr15_16802451 0 16802451 C C G G C G C C C C C C C C C C C C C C
15 chr15_16826120 0 16826120 A A A A A A A A A A A A T T A A A A A A
15 chr15_16839922 0 16839922 A A A A A A A A A A A A A C A A A A A A
15 chr15_16852708 0 16852708 C C C C C C C C C C C C C C A A C C C C
15 chr15_16884637 0 16884637 G G G G C G G G G G G G G G G G G G G G
15 chr15_16895761 0 16895761 G G G G G G G G C C C C G G G G G G C C
15 chr15_16897173 0 16897173 A A A A A A A A C C C C A A A A A A C C
15 chr15_16929532 0 16929532 A A A A A A A A A A A A A A A A T T A A
15 chr15_17115396 0 17115396 T T T T T T T T T T T T T T A T T T T T
15 chr15_17126866 0 17126866 C C C C C C C C C C C C A C C C C C C C
15 chr15_17152072 0 17152072 G G G G G G G G G G G G G G T T G G G G
15 chr15_17180418 0 17180418 C C A A C C C C C C C C C C C C C C C C
15 chr15_17194568 0 17194568 G G G G G G G G G G G G G G G G G T G G
15 chr15_17197434 0 17197434 G G G G G T G G G G G G G G G G G G G G
15 chr15_17240589 0 17240589 T T A A T T T T T T T T T T T T T T T T
15 chr15_17260366 0 17260366 C C A A A A C C A A A A A A A A A A A A
15 chr15_17276609 0 17276609 T T T T T T A T T T T T T T T T T T T T
15 chr15_17321320 0 17321320 C C C C C C C C G G G G C C C C C C G G
15 chr15_17331220 0 17331220 A A A A A A A A C C C C C C C C C C C C
15 chr15_17343816 0 17343816 G G G G G G G G G G G G G T G G G G G G
15 chr15_17347031 0 17347031 G G G G C G G G G G G G G G G G G G G G
15 chr15_17404278 0 17404278 G G G G G G G G G G G G G T G G G G G G
15 chr15_17426257 0 17426257 T T T T T T T T T T T T G T T T T T T T
15 chr15_17457938 0 17457938 G G G G G G G G C C C C G G G G G G C C
15 chr15_17462578 0 17462578 G G G G G G G G G G G G G G C C G G G G
15 chr15_17465838 0 17465838 G T G G G G G G G G G G G G G G G G G G
15 chr15_17483072 0 17483072 C C C C C C C C A A A A C C C C C C A A
15 chr15_17490897 0 17490897 C C C C C C C C C C C C C C C C G G C C
15 chr15_17544342 0 17544342 C C C C C C C C G G G G C C C C C C G G
15 chr15_17557314 0 17557314 G G G G G G G G C C C C G G G G G G C C
15 chr15_17566187 0 17566187 C C C C C C G G C C C C C C C C C C C C
15 chr15_17567430 0 17567430 G G G G G G G G G G C G G G G G G G G G
15 chr15_17577450 0 17577450 T T T T T T T T T T T T T T T T A A T T
15 chr15_17593259 0 17593259 C C C C C C C C G G G G C C C C C C G G
15 chr15_17596420 0 17596420 C C C C C C C C G G G G C C C C C C G G
15 chr15_17644146 0 17644146 G G G G G G G G T T T T G G G G G G T T
15 chr15_17654422 0 17654422 G G G G G G G G C C C C G G G G G G C C
15 chr15_17663458 0 17663458 A A A A A A A A C C C C A A A A A A C C
15 chr15_17664288 0 17664288 C C A C C C C C C C C C C C C C C C C C
15 chr15_17685251 0 17685251 A A A A A A A A A A A A A C A A A A A A
15 chr15_17699060 0 17699060 A C C C C C C C C C C C C C C C C C C C
15 chr15_17714963 0 17714963 T T G G G G G T G G G G G G G G G G G G
15 chr15_17741339 0 17741339 C C A A A A C C C C C C C C C C C C C C
15 chr15_17774271 0 17774271 A A A A A A A A C C C C A A A A A A C C
15 chr15_17780571 0 17780571 G G T T T T G G T T T T T T T T T T T T
15 chr15_17795157 0 17795157 C C C C C C C C G G G G C C C C C C G G
15 chr15_17812062 0 17812062 T T T T T T T T G G G G T T T T T T G G
15 chr15_17820859 0 17820859 C C C C C C C C C C C C A C C C C C C C
15 chr15_17872886 0 17872886 A A A A A A A T A A A A A A A A A A A A
15 chr15_17895736 0 17895736 A A A A A A A A A A A C A A A A A A A A
15 chr15_17905978 0 17905978 G G G G G G G G T T T T G G G G G G T T
15 chr15_17919826 0 17919826 C C C C C C C C G G G G C C C C C C G G
15 chr15_17925976 0 17925976 T T T T T T T T G G G G T T T T T T G G
15 chr15_17955288 0 17955288 T T T T T T T T T T T T T T G G T T T T
15 chr15_18002092 0 18002092 G G G G G G G G C C G G G G G G G G G G
15 chr15_18010241 0 18010241 G G C C C C G G G G G G G G G G G G G G
15 chr15_18034923 0 18034923 C C C C C C C C C C C C C C C G C C C C
15 chr15_18042597 0 18042597 A A A A A A A A C C A A A A A A A A A A
15 chr15_18045372 0 18045372 A A A A A A A A A A A A A A C C A A A A
15 chr15_18064822 0 18064822 C C C C C C C C A A A A C C C C C C A A
15 chr15_18079801 0 18079801 C C C C C C C C C C C C A A C C A A C C
15 chr15_18124867 0 18124867 T T T T T T G T T T T T T T T T T T T T
15 chr15_18133256 0 18133256 T T T T A T T T T T T T T T T T T T T T
15 chr15_18159729 0 18159729 G G G G G G G G G G C G G G G G C C C C
15 chr15_18159770 0 18159770 C C C C C C C C G G G G C C C C C C G G
15 chr15_18164606 0 18164606 A A T T T T T T T T T T T T T T T T T T
15 chr15_18164759 0 18164759 T T T T T T T T T T T T A A T T T T T T
15 chr15_18164763 0 18164763 C C C C C C C C C C C C A C C C C C C C
15 chr15_18179713 0 18179713 A A A A A T A A A A A A A A A A A A A A
15 chr15_18208324 0 18208324 T T A A A A A A A A A A A A A A A A A A
15 chr15_18218199 0 18218199 C C C G C C C C C C C C C C C C C C C C
15 chr15_18218393 0 18218393 G G G G G G G G C C C C G G G G G G C C
15 chr15_18220204 0 18220204 G G G G G G G G C C C C G G G G G G C C
15 chr15_18241441 0 18241441 C C C C G G C C C C C C C C C C C C C C
15 chr15_18241803 0 18241803 C C A C C C C C C C C C C C C C C C C C
15 chr15_18265315 0 18265315 A A A A A A A A A A A A C C A A C C A A
15 chr15_18271715 0 18271715 C C C G C C C C C C C C C C C C C C C C
15 chr15_18276490 0 18276490 T T T T T T T T G G G G T T T T T T G G
15 chr15_18321807 0 18321807 C C A C C C C C C C C C C C C C C C C C
15 chr15_18367460 0 18367460 A A A A A A A A A A A A A C A A A A A A
15 chr15_18378828 0 18378828 G G G G G G G G G G G T G G G G G G G G
15 chr15_18393409 0 18393409 A A A A A A A A A A A A A A T T A A A A
15 chr15_18429751 0 18429751 C C C C C G C C G G G G G G G G G G G G
15 chr15_18439050 0 18439050 G G C C C C G G C C C C C C C C C C C C
15 chr15_18441054 0 18441054 A A A A A A A A A A A A A C A A A A A A
15 chr15_18463497 0 18463497 G G G G G G G G G G G G G G T T G G G G
15 chr15_18492441 0 18492441 G G G G G T G G G G G G G G G G G G G G
15 chr15_18573524 0 18573524 G G G G G G G G C C C C G G G G G G C C
15 chr15_18600394 0 18600394 G G C G G G G G G G G G G G G G G G G G
15 chr15_18604427 0 18604427 T T G T T T T T T T T T T T T T T T T T
15 chr15_18662521 0 18662521 G G G G G G G G C C C C G G G G G G C C
15 chr15_18664028 0 18664028 A A A A A A A A A A A A A A A A A T A A
15 chr15_18668797 0 18668797 C C C C C C C C A A A A C C C C C C A A
15 chr15_18676775 0 18676775 G G G G G T G G G G G G G G G G G G G G
15 chr15_18699942 0 18699942 C C C C C C C C A A A C C C C C C C C C
15 chr15_18700090 0 18700090 A A A A A A A A C C C C A A A A A A C C
15 chr15_18710370 0 18710370 C C C C C G C C C C C C C C C C C C C C
15 chr15_18711943 0 18711943 G G G G G G G G T T T T G G G G G G T T
15 chr15_18718276 0 18718276 C C C C A C C C C C C C C C C C C C C C
15 chr15_18726984 0 18726984 C C G G G G C C C C C C C C C C C C C C
15 chr15_18737551 0 18737551 G G G G G G G G T T T T G G G G G G T T
15 chr15_18740272 0 18740272 C C C C C C C C A A A A C C C C C C A A
15 chr15_18744200 0 18744200 A A A A A A A A A A T T A A A A A A A A
15 chr15_18744552 0 18744552 G G G G G G G G G G G G C G G G G G G G
15 chr15_18759434 0 18759434 G G G G G G G G G G G G G G G G C C G G
15 chr15_18763850 0 18763850 G G G G G G G G G G G G C G G G G G G G
15 chr15_18772652 0 18772652 A A A A A A A A T T T T A A A A A A T T
15 chr15_18776508 0 18776508 G G T T T T G G T T T T T T T T T T T T
15 chr15_18806539 0 18806539 C C C C C C C C C C C C A C C C C C C C
15 chr15_18884157 0 18884157 G G G G G G G G G G G G G T G G G G G G
15 chr15_18900308 0 18900308 T T T T T T T T A A A A T T T T T T A A
15 chr15_18954481 0 18954481 A A A A A A A A A A A A A T A A A A A A
15 chr15_18962856 0 18962856 C C A A A A C C A A A A A A A A A A A A
15 chr15_19029654 0 19029654 G G G G G G G G G G G G G G G G C C G G
15 chr15_19078255 0 19078255 A A A A A A A A A A A A A A A A C C A A
15 chr15_19123561 0 19123561 G G G G G G C G G G G G G G G G G G G G
15 chr15_19137658 0 19137658 C C C C C C C G C C C C C C C C C C C C
15 chr15_19139493 0 19139493 A A C C C C A A A A A A A A A A A A A A
15 chr15_19143245 0 19143245 A A A A A A A A A A A A A A T T T T A A
15 chr15_19162790 0 19162790 T T T T T T T T G T T T T T T T T T T T
15 chr15_19163391 0 19163391 T T T T T T T T G G G G T T T T T T G G
15 chr15_19173744 0 19173744 G G G G G G G G C C C C G G G G G G C C
15 chr15_19195035 0 19195035 T T T T T T T T T T T T T T G G T T T T
15 chr15_19208438 0 19208438 G G G G G G G G C G C G G G G G G G C C
15 chr15_19237665 0 19237665 G G G G G G G G G G G G G T G G G G G G
15 chr15_19255254 0 19255254 C C C C C C C C C C C C C C C C G G C C
15 chr15_19305230 0 19305230 A A A A A A A A A A A A T T T T T T A A
15 chr15_19310574 0 19310574 C G C C C C C C C C C C C C C C C C C C
15 chr15_19378005 0 19378005 C C C C C C C C G G G G G G G G G G G G
15 chr15_19384085 0 19384085 C C C C C C C C G G G G C C C C C C G G
15 chr15_19419415 0 19419415 T T T T G G T T T T T T T T T T T T T T
15 chr15_19434961 0 19434961 G G G G G G G G T T T T G G G G G G T T
15 chr15_19457573 0 19457573 G G G G G G G G C C C C G G G G G G C C
15 chr15_19473091 0 19473091 C C C G C C C C C C C C C C C C C C C C
15 chr15_19483373 0 19483373 C C C C C C C C C C C C G G G G G G C C
15 chr15_19493691 0 19493691 T T T T T T T T G G G G T T T T T T G G
15 chr15_19497802 0 19497802 G G G G G G G G G G G G C C C C C C G G
15 chr15_19497851 0 19497851 A A A C A A A A A A A A A A A A A A A A
15 chr15_19517228 0 19517228 T T T T T T T T G G G G T T T T T T G G
15 chr15_19523402 0 19523402 G G G G G G G G C C C C G G G G G G C C
15 chr15_19525899 0 19525899 C C C C C C C G C C C C C C C C C C C C
15 chr15_19537394 0 19537394 A A A C A A A A A A A A A A A A A A A A
15 chr15_19552758 0 19552758 C C A A C C C C C C C C C C C C C C C C
15 chr15_19569893 0 19569893 A A A A A A A A A A A A A C A C C C A A
15 chr15_19596389 0 19596389 G G C C C C G G C C C C G G G G G G C C
15 chr15_19619653 0 19619653 T T T T T T T T T T T T T T G G T T T T
15 chr15_19654454 0 19654454 G G G G G G G G G G G G G G G G G T G G
15 chr15_19656251 0 19656251 G G G G G G G G G G G G G G G G C G G G
15 chr15_19656458 0 19656458 G G G G G G G G T T T T G G G G G G T T
15 chr15_19665305 0 19665305 C C C C C C C C A C C C C C C C C C A A
15 chr15_19668796 0 19668796 C C C C C C C C C C C C C G C C C C C C
15 chr15_19669580 0 19669580 T T T T T T T T T T T T T T G T T T T T
15 chr15_19671271 0 19671271 T T T T T T T T T T T T T T G G T T T T
15 chr15_19673534 0 19673534 C C C C C C C C A A A A C C C C C C A A
15 chr15_19674534 0 19674534 C C C C C C C C A C C C C C C C C C C C
15 chr15_19735448 0 19735448 C C C C C C C C C C C C C C C C A C C C
15 chr15_19746239 0 19746239 A A A A A A A A C C C C A A A A A A C C
15 chr15_19762595 0 19762595 G G G G G G G G G G G G G G G G G T G G
15 chr15_19777458 0 19777458 G G G G G G G G T T T T G G G G G G T T
15 chr15_19783318 0 19783318 G G G G G G G G G G G G G G C G G G G G
15 chr15_19784798 0 19784798 A A A A A A A A C C C C A A A A A A C C
15 chr15_19814409 0 19814409 T T T T T T T T G G G G T T T T T T G G
15 chr15_19815786 0 19815786 G G G G G G G G G G G G T T T T T T G G
15 chr15_19860046 0 19860046 C C C C C C C C C C C C C G C C C C C C
15 chr15_19886496 0 19886496 T T T T T T T T G G G G T T T T T T G G
15 chr15_19898742 0 19898742 A A A A A T A A A A A A A A A A A A A A
15 chr15_19919662 0 19919662 C C C C C C C C C C C C C C A A C C C C
15 chr15_19922934 0 19922934 C C C C A C C C C C C C C C C C C C C C
15 chr15_19969581 0 19969581 G G G G G G G G C C C C G G G G G G C C
15 chr15_19988767 0 19988767 G G G G G G C C G G G G G G G G G G G G
15 chr15_19999075 0 19999075 T T T T T T T T G G G G T T T T T T G G
15 chr15_20015445 0 20015445 T T T T T T T T G G G G T T T T T T G G
15 chr15_20038384 0 20038384 C C C C C C A C C C C C C C C C C C C C
15 chr15_20042525 0 20042525 G G G G G G G G G G C G G G G G G G G G
15 chr15_20106478 0 20106478 G G G G C G G G G G G G G G G G G G G G
15 chr15_20121422 0 20121422 T T T T T T T T A A A A T T T T T T A A
15 chr15_20124603 0 20124603 T T T T T T T T G G G G T T T T T T G G
15 chr15_20134148 0 20134148 G G G G G T G G G G G G G G G G G G G G
15 chr15_20140208 0 20140208 T T T T A T T T T T T T T T T T T T T T
15 chr15_20147549 0 20147549 T T T T T T T T G G G G T T T T T T G G
15 chr15_20158067 0 20158067 A C C C C C C C C C C C C C C C C C C C
15 chr15_20192555 0 20192555 G T G G G G G T G G G G G G G G G G G G
15 chr15_20197489 0 20197489 G G G G G G G G G G G G G G G G G T G G
15 chr15_20248667 0 20248667 A A A A A A A A A A A A C C C C A A A A
15 chr15_20275465 0 20275465 G G G G G G G G G G G G G G G G G T G G
15 chr15_20283881 0 20283881 T T T T T T T T G T G G T T T T T T T T
15 chr15_20286883 0 20286883 C C C C C C A A C C C C C C C C C C C C
15 chr15_20292824 0 20292824 T T G G G G T T G G G G G G G G G G G G
15 chr15_20322488 0 20322488 T T T T T T T T T T T T G T T T G G T T
15 chr15_20335473 0 20335473 A A A A A A A A T T T T A A A A A A T T
15 chr15_20371925 0 20371925 A A A A A A A A T T T T A A A A A A T T
15 chr15_20374541 0 20374541 G G T T T T G G T T T T T T T T T T T T
15 chr15_20385433 0 20385433 G G G G G G G G T T T T G G G G G G T T
15 chr15_20388133 0 20388133 A A A A A A A A C C C C A A A A A A C C
15 chr15_20390438 0 20390438 A A A A A A C C A A A A A A A A A A A A
15 chr15_20394788 0 20394788 G G G G C G G G G G G G G G G G G G G G
15 chr15_20397194 0 20397194 T T T T T T T T A A A A T T T T T T A A
15 chr15_20419224 0 20419224 C C C C C C C C A C C C C C C C C C C C
15 chr15_20437284 0 20437284 A A C C A C A A A A A A A A A A A A A A
15 chr15_20458893 0 20458893 C C G G G G C C G G G G G G G G G G G G
15 chr15_20488349 0 20488349 A A A A A A A A A A A A A A A T A A A A
15 chr15_20489859 0 20489859 T T A A A A T T A A A A T T T T T T A A
15 chr15_20516141 0 20516141 C C C C C C C C A C A C C C C C C C C C
15 chr15_20526022 0 20526022 C C C C A C C C C C C C C C C C C C C C
15 chr15_20538810 0 20538810 G G G G G G G G C C C C G G G G G G C C
15 chr15_20541087 0 20541087 T T T T T T T T G G G G T T T T T T G G
15 chr15_20562431 0 20562431 A A A A A A A A A A A A A T A A A A A A
15 chr15_20564087 0 20564087 G T T T T T T T T T T T T T T T T T T T
15 chr15_20573973 0 20573973 T T T T T T A T T T T T T T T T T T T T
15 chr15_20589979 0 20589979 A A A A A A A A C C C C A A A A A A C C
15 chr15_20594359 0 20594359 C C C C C C C C A A A A C C C C C C A A
15 chr15_20598882 0 20598882 G G G G G G G G C G C C G G G G G G C C
15 chr15_20601711 0 20601711 A A A A A C A A A A A A A A A A A A A A
15 chr15_20609763 0 20609763 C C C C C C C C G G G G C C C C C C G G
15 chr15_20617520 0 20617520 C C C C C C C C C C C C C C C C A C C C
15 chr15_20631965 0 20631965 T T T T T T T T T T T T A T T T T T T T
15 chr15_20633092 0 20633092 A A C C A C A A A A A A A A A A A A A A
15 chr15_20634385 0 20634385 A A C C A A A A A A A A A A A A A A A A
15 chr15_20651396 0 20651396 T T T T G T T T T T T T T T T T T T T T
15 chr15_20658963 0 20658963 G G G G C G G G G G G G G G G G G G G G
15 chr15_20677154 0 20677154 C C C C C C C C C C C C C C A A C C C C
15 chr15_20689618 0 20689618 A T A A A A A A A A A A A A A A A A A A
15 chr15_20709671 0 20709671 G G G G G G G G G G G G G G C C G G G G
15 chr15_20710489 0 20710489 C C C G C C C C C C C C C C C C C C C C
15 chr15_20719968 0 20719968 A A T T T T A A A A A A A A A A A A A A
15 chr15_20728485 0 20728485 G G G G G G C G G G G G G G G G G G G G
15 chr15_20755705 0 20755705 C C C C C C C C C C A C C C C C C C C C
15 chr15_20786315 0 20786315 C C C C C C C C C C C G C C C C C C C C
15 chr15_20788794 0 20788794 A A A A A A A A T T T T A A A A A A T T
15 chr15_20807672 0 20807672 G G G G G G G G T T T T G G G G G G T T
15 chr15_20887303 0 20887303 C C C C C C C C G G G G C C C C C C G G
15 chr15_20887681 0 20887681 T T T T T T T T T T T T T T A A T T T T
15 chr15_20920915 0 20920915 G G G G C G G G G G G G G G G G G G G G
15 chr15_20938582 0 20938582 C C C C C G C C C C C C C C C C C C C C
15 chr15_20954301 0 20954301 C C C C C C C C C G C C C C C C C C C C
15 chr15_20955318 0 20955318 C C A A A A A A A A A A A A A A A A A A
15 chr15_20960263 0 20960263 T T T T A T T T T T T T T T T T T T T T
15 chr15_20990710 0 20990710 G G G G G G G G C C C C G G G G G G C C
15 chr15_21004463 0 21004463 A A A A A A A A A A A A A C A A A A A A
15 chr15_21012364 0 21012364 G G G G G G G G G T G G G G G G G G G G
15 chr15_21020341 0 21020341 C C C C C C C C C C C C C C C C G G C C
15 chr15_21028407 0 21028407 T T T T T T T T T T G T T T T T T T G G
15 chr15_21045954 0 21045954 T T T T G T T T T T T T T T T T T T T T
15 chr15_21050389 0 21050389 T T T T T T T T G T G G T T T T T T G G
15 chr15_21053666 0 21053666 C C A A C C C C C C C C C C C C C C C C
15 chr15_21064493 0 21064493 A A A A A A A A A A A A C C A A A A A A
15 chr15_21071054 0 21071054 T T T T T T T T A A A A T T T T T T A A
15 chr15_21083375 0 21083375 G G G G G G G G G G G G G G G G G T G G
15 chr15_21095892 0 21095892 C C C C G G C C C C C C C C C C C C C C
15 chr15_21122103 0 21122103 C C C G G G C C C C C C C C C C C C C C
15 chr15_21124411 0 21124411 G G G G G G G G G G G G G T G G G G G G
15 chr15_21126774 0 21126774 A A A A A A A A A A C C A A A A A A C C
15 chr15_21126983 0 21126983 G G G G G G G G C G G G G G G G G G G G
15 chr15_21139303 0 21139303 G G G G G G G G G G G G G G C C G G G G
15 chr15_21141721 0 21141721 T T G G G G T T G G G G G G G G G G G G
15 chr15_21149811 0 21149811 A A A A A A A A C C C C A A A A A A C C
15 chr15_21150474 0 21150474 T T T T T T T T G G G G T T T T T T G G
15 chr15_21152432 0 21152432 A A A A A A A A A A A A A T A A A A A A
15 chr15_21155527 0 21155527 A A A A A A A C A A A A A A A A A A A A
15 chr15_21158306 0 21158306 A T T T A A A A T T T T A A A A A A T T
15 chr15_21173808 0 21173808 T T T T T T T T T T G T T T T T T T T T
15 chr15_21234172 0 21234172 C C A A C C C C C C C C C C C C C C C C
15 chr15_21235378 0 21235378 G T T T T T T T T T T T T T T T T T T T
15 chr15_21245074 0 21245074 A A A A A A A A A T A A A A A A A A A A
15 chr15_21267012 0 21267012 C C C C C C C C C C C C C C C C G G C C
15 chr15_21331578 0 21331578 T T T T G T T T T T T T T T T T T T T T
15 chr15_21333222 0 21333222 T T T T T T T T G T G T T T T T T T T T
15 chr15_21339513 0 21339513 G G G G G G G G G G G G G T G G G G G G
15 chr15_21356217 0 21356217 A C C C C C C C C C C C C C C C C C C C
15 chr15_21410044 0 21410044 A A A A A A A A C C C C A A A A A A C C
15 chr15_21417165 0 21417165 C C C C C C C C A A A A C C C C C C A A
15 chr15_21439339 0 21439339 A A C C A A A A A A A A A A A A A A A A
15 chr15_21442319 0 21442319 C C C C C G C C C C C C C C C C C C C C
15 chr15_21444675 0 21444675 C C A A A A C C A A A A A A A A A A A A
15 chr15_21467236 0 21467236 C C C C C C C C C C C C A C C C C C C C
15 chr15_21514949 0 21514949 C C C C C C C C G G G G C C C C C C G G
15 chr15_21517921 0 21517921 T T T T T T T T T T T T T T T T A A T T
15 chr15_21559287 0 21559287 A A A A A A A A A T A A A A A A A A A A
15 chr15_21576932 0 21576932 A A A A A A A A T T T T A A A A A A T T
15 chr15_21591772 0 21591772 G G G G C G G G G G G G G G G G G G G G
15 chr15_21598970 0 21598970 G G G G G G G G T T T T G G G G G G T T
15 chr15_21607430 0 21607430 T T A A A A T T A A A A A A A A A A A A
15 chr15_21612447 0 21612447 C C C C C C C C C C C C G G C C C C C C
15 chr15_21616349 0 21616349 C C C C C C C C G G G G C C C C C C G G
15 chr15_21618568 0 21618568 T T T T T T T T G G G G T T T T T T G G
15 chr15_21657943 0 21657943 T T G G G G T T G G G G G G G G G G G G
15 chr15_21673631 0 21673631 A T T T T T T T T T T T T T T T T T T T
15 chr15_21698809 0 21698809 T T G T G T T T T T T T T T T T T T T T
15 chr15_21707804 0 21707804 G G G G G G G G C C C C G G G G G G C C
15 chr15_21722931 0 21722931 C C C C C C C C C C C G C C C C C C C C
15 chr15_21731684 0 21731684 A C C C C C A A C C C C C C C C C C C C
15 chr15_21754960 0 21754960 C C C C C C C C C C C C A A C C C C C C
15 chr15_21825899 0 21825899 T T A A A A A A A A A A A A A A A A A A
15 chr15_21831652 0 21831652 C C A C C C C C C C C C C C C C C C C C
15 chr15_21847231 0 21847231 G G T T G G G G G G G G G G G G G G G G
15 chr15_21863020 0 21863020 T T T T T T T T T T T T G T T T T T T T
15 chr15_21909716 0 21909716 G G G G G G G G C C C C G G G G G G C C
15 chr15_21911588 0 21911588 C C C C C G C C C C C C C C C C C C C C
15 chr15_21919469 0 21919469 T T T T A T T T T T T T T T T T T T T T
15 chr15_21928150 0 21928150 A A A A A C A A A A A A A A A A A A A A
15 chr15_21956123 0 21956123 C C C C C C C C C C C C C C C G G G C C
15 chr15_21962754 0 21962754 A A A A A A A A A C C C A A A A A A C C
15 chr15_21965358 0 21965358 C C C C C C C C C C C C C C C C A A C C
15 chr15_21969647 0 21969647 C C C C C C C C C C C C C C A C C C C C
15 chr15_21978649 0 21978649 G G G G G G G G G G G G G G C C G G G G
15 chr15_21978736 0 21978736 C C C C C C C C G G G G C C C C C C G G
15 chr15_21993689 0 21993689 T T T T T T T T T T T T T T T T G G T T
15 chr15_21995039 0 21995039 C C C C C C C C A C C C C C C C C C C C
15 chr15_21997836 0 21997836 C C C C C C C C A A A A C C C C C C A A
15 chr15_22001619 0 22001619 T T A A A T T T T T T T T T T T T T T T
15 chr15_22015128 0 22015128 A A A A A A A A A C A C A A A A A A A A
15 chr15_22023572 0 22023572 A A A A A A A A A A A A A A A C A A A A
15 chr15_22024962 0 22024962 T T T T T T T T A T A T T T T T T T T T
15 chr15_22047855 0 22047855 C C C G C C C C C C C C C C C C C C C C
15 chr15_22068809 0 22068809 T T T T T T T T T T T T G T T T T T T T
15 chr15_22069358 0 22069358 G G G G G G C G G G G G G G G G G G G G
15 chr15_22082079 0 22082079 G G G G G G G G G G G G G G G G G T G G
15 chr15_22092839 0 22092839 A A A A A A A A T T T T A A A A A A T T
15 chr15_22142992 0 22142992 C C C C C C C C C C C G C C C C C C G G
15 chr15_22161974 0 22161974 T T T T G G T T T T T T T T T T T T T T
15 chr15_22165309 0 22165309 A A A A A A A A A A A A A A A A T T A A
15 chr15_22167610 0 22167610 G G G G G G G G G G G G G G G T G G G G
15 chr15_22175453 0 22175453 T T T T T T T T G G G G T T T T T T G G
15 chr15_22192999 0 22192999 T T T T T T T T G G G G T T T T T T G G
15 chr15_22196281 0 22196281 C C C C C C C C C G C C C C C C C C C C
15 chr15_22215111 0 22215111 T T T T T T T T G G G G G G G G G G G G
15 chr15_22223477 0 22223477 G G G G G G G G T T T T G G G G G G T T
15 chr15_22239081 0 22239081 C C C C C C C C C C C C A C C C C C C C
15 chr15_22266934 0 22266934 G G G G G G G G G G G G C G G G G G G G
15 chr15_22269661 0 22269661 T T T T T T T T T T T T A A T T T T T T
15 chr15_22303979 0 22303979 T T T T T T T T G T T T T T T T T T T T
15 chr15_22312686 0 22312686 C C C C C C C C A A A A C C C C C C A A
15 chr15_22324737 0 22324737 G G G G G G G G T T T T G G G G G G T T
15 chr15_22340077 0 22340077 C C C C C C C C C C C C A C C C C C C C
15 chr15_22351937 0 22351937 G G G G G G G G G G G T G G G G G G G G
15 chr15_22362800 0 22362800 T T A A A A T T A A A A A A A A A A A A
15 chr15_22392645 0 22392645 C C A A C C C C C C C C C C C C C C C C
15 chr15_22395392 0 22395392 T T A A A A T T A A A A T T T T T T A A
15 chr15_22395603 0 22395603 A A A A A A A A C C C C A A A A A A C C
15 chr15_22405611 0 22405611 C C C C C C C C A A A A C C C C C C A A
15 chr15_22458884 0 22458884 T T T T T T T T A T T T T T T T T T T T
15 chr15_22471070 0 22471070 G T T T T T G G T T T T T T T T T T T T
15 chr15_22509710 0 22509710 T T T T T T T T G T T T T T T T T T G G
15 chr15_22514419 0 22514419 T T T T T T T T A A A A T T T T T T A A
15 chr15_22562584 0 22562584 T T T T T T T T G G G G T T T T T T G G
15 chr15_22564669 0 22564669 A A A A A A A A A A A A A A C C A A A A
15 chr15_22568418 0 22568418 A A A A A A C C A A A A A A A A A A A A
15 chr15_22636224 0 22636224 A A A A A A A A A A A A A A A A C C A A
15 chr15_22663874 0 22663874 A A A A A A A A A A A T A A A A A A A A
15 chr15_22732988 0 22732988 T T T T T T T T A A A A T T T T T T A A
15 chr15_22743874 0 22743874 A A A A A A A A C C C C A A A A A A C C
15 chr15_22767801 0 22767801 T T A A A A T T T T T T T T T T T T T T
15 chr15_22788712 0 22788712 A A A A A A A A A A A A A T A A A A A A
15 chr15_22793729 0 22793729 C C A A C C C C C C C C C C C C C C C C
15 chr15_22817862 0 22817862 C C C C C C C C C C C C A A A A A A C C
15 chr15_22891718 0 22891718 G G G G G G G G G G G G C G G G G G G G
15 chr15_22905751 0 22905751 T T T T T T G T T T T T T T T T T T T T
15 chr15_22916942 0 22916942 A A A A A A A A A A A A A A T T A A A A
15 chr15_22925760 0 22925760 G G G G G G G G G G G G G T G G G G G G
15 chr15_22938104 0 22938104 C C C C G G C C C C C C C C C C C C C C
15 chr15_22954710 0 22954710 T T T T T T T T T T T T G T T T T T T T
15 chr15_22956147 0 22956147 G G G G C C G G G G G G G G G G G G G G
15 chr15_22958503 0 22958503 T T G G G G T T G G G G G G G G G G G G
15 chr15_22965371 0 22965371 C C C C C C C C C C C C C C G G C C C C
15 chr15_23005437 0 23005437 G T G G G G G G G G G G G G G G G G G G
15 chr15_23033792 0 23033792 A A A A A A A A A A A A T T A A A A A A
15 chr15_23034028 0 23034028 T T T T T T T T T T T T T T T T A A T T
15 chr15_23052335 0 23052335 C G C C C C C G C C C C C C C C C C C C
15 chr15_23074754 0 23074754 T T T T T T T T A T T T T T T T T T T T
15 chr15_23079951 0 23079951 C C C C C C C C C C C C C C A C C C C C
15 chr15_23142335 0 23142335 C C C C A C C C C C C C C C C C C C C C
15 chr15_23164357 0 23164357 C C C C C C C C C C C C C C C C A A C C
15 chr15_23176890 0 23176890 C C C C C C C C A A A A C C C C C C A A
15 chr15_23244913 0 23244913 G G G G G G G G G G G G C G G G G G G G
15 chr15_23253018 0 23253018 G G C G G G G G G G G G G G G G G G G G
15 chr15_23258621 0 23258621 G G G G G G G G G G G G G T G G G G G G
15 chr15_23277456 0 23277456 G G G G G G G G G G G G G G T T G G G G
15 chr15_23311290 0 23311290 T T T T T T A T T T T T T T T T T T T T
15 chr15_23333154 0 23333154 G G G G G G G G G T G G G G G G G G G G
15 chr15_23351777 0 23351777 C C C C C C C C A A A A A A A A A A A A
15 chr15_23361523 0 23361523 G G G G G G G G C C C C G G G G G G C C
15 chr15_23365616 0 23365616 T T T T T T G T T T T T T T T T T T T T
15 chr15_23378729 0 23378729 T T T T T T T T G G G G T T T T T T G G
15 chr15_23384092 0 23384092 C C C C C C C C C C C G C C C C C C C C
15 chr15_23401268 0 23401268 A A A A A A A A A T A T A A A A A A T T
15 chr15_23411673 0 23411673 G G G G G G G G G G G G T T T T T T G G
15 chr15_23431084 0 23431084 T T T T T T T T T T T T A T T T T T T T
15 chr15_23435273 0 23435273 C C C C A C C C C C C C C C C C C C C C
15 chr15_23490777 0 23490777 A A A A A A A A A C A C A A A A A A A A
15 chr15_23491322 0 23491322 A A A A A A A A A A A C A A A A A A A A
15 chr15_23492156 0 23492156 T T A A A A T T A A A A A A A A A A A A
15 chr15_23523726 0 23523726 C C C C C C C C C C C C C G C C C C C C
15 chr15_23554857 0 23554857 G G G G G G G G G G G G C C G G G G G G
15 chr15_23568290 0 23568290 C C G G G G G G G G G G G G G G G G G G
15 chr15_23572778 0 23572778 T T T T T T T T T T T T T T T T G T T T
15 chr15_23576994 0 23576994 T T G G G G T T G G G G G G G G G G G G
15 chr15_23595801 0 23595801 G G G G G G G G C C C C G G G G G G C C
15 chr15_23604929 0 23604929 A T T T T T T T T T T T T T T T T T T T
15 chr15_23618527 0 23618527 G G G G T T G G G G G G G G G G G G G G
15 chr15_23634019 0 23634019 A C C C C C A C C C C C C C C C C C C C
15 chr15_23641804 0 23641804 C C C C C C C C C C C C A C C C C C C C
15 chr15_23658418 0 23658418 G G G G G G G G G G G G G G G T G G G G
15 chr15_23713352 0 23713352 G G G G G G G G C C C C G G G G G G C C
15 chr15_23745990 0 23745990 G G G G G G G G T T T T G G G G G G T T
15 chr15_23746852 0 23746852 A A C C C C A A C C C C C C C C C C C C
15 chr15_23757750 0 23757750 C C C C C C C C C C A C C C C C C C C C
15 chr15_23759220 0 23759220 G G G G G G G G C C C C G G G G G G C C
15 chr15_23764586 0 23764586 G G G G G G G G T T T T G G G G G G T T
15 chr15_23770322 0 23770322 C C C C C C C C C C C C C C C G C C C C
15 chr15_23776045 0 23776045 T T G G G G G G G G G G G G G G G G G G
15 chr15_23848654 0 23848654 C C C C C C C C C C C C C C A C C C C C
15 chr15_23866317 0 23866317 G G G G G G G G G G G G G T G G G G G G
15 chr15_23889578 0 23889578 G G G G G G G G G G G G G G G G T T G G
15 chr15_23924527 0 23924527 C C C C C C C C C C C C C C C C A C C C
15 chr15_23997546 0 23997546 C C C C C C C C C C C C C C C C A C C C
15 chr15_24008955 0 24008955 T T T T T T T T G G G T T T T T T T G G
15 chr15_24013086 0 24013086 C C G G G G C C C C C C C C C C C C C C
15 chr15_24083165 0 24083165 T T T T T T T T T T T T T T G G T T T T
15 chr15_24092883 0 24092883 G G G G G G G G T T T T G G G G G G T T
15 chr15_24094257 0 24094257 G G G G G G G G C G C C G G G G G G C C
15 chr15_24114174 0 24114174 A A A A A A A A C C C C A A A A A A C C
15 chr15_24131592 0 24131592 C C C C C C C C A A A A C C C C C C A A
15 chr15_24136449 0 24136449 G G C C C C G G C C C C C C C C C C C C
15 chr15_24144882 0 24144882 C C C C C C A C C C C C C C C C C C C C
15 chr15_24149032 0 24149032 A C A A A A A A A A A A A A A A A A A A
15 chr15_24153118 0 24153118 G G C C C C G G C C C C C C C C C C C C
15 chr15_24181835 0 24181835 G G G G G G G G T T T T G G G G G G T T
15 chr15_24190851 0 24190851 T T T T T T T T T T T T T T G T T T T T
15 chr15_24221158 0 24221158 G G C C C C G G G G G G G G G G G G G G
15 chr15_24226290 0 24226290 C C C C C C C C G G G G C C C C C C G G
15 chr15_24271061 0 24271061 T T T T T T T T T T T T A T T T T T T T
15 chr15_24291880 0 24291880 T T T T T T T T G G G G T T T T T T G G
15 chr15_24307969 0 24307969 C C A A A A C C C C C C C C C C C C C C
15 chr15_24323537 0 24323537 A A A A A A A A A A T T A A A A A A A A
15 chr15_24325787 0 24325787 A A A A A A A A A A A A A A A C A A A A
15 chr15_24338149 0 24338149 T T T T T T T T T T T T T T A T T T T T
15 chr15_24339005 0 24339005 C C C C C C C C C C C C A C C C C C C C
15 chr15_24352163 0 24352163 C C C C C C C C A A A A C C C C C C A A
15 chr15_24355581 0 24355581 G G C C C C G G G G G G C C C C C C G G
15 chr15_24398145 0 24398145 G G G G C C G G G G G G G G G G G G G G
15 chr15_24409616 0 24409616 G G G G G G G G T T T T G G G G G G T T
15 chr15_24415703 0 24415703 T T T T T T T T G G G G T T T T T T G G
15 chr15_24423059 0 24423059 T T A A A A T T A A A A A A A A A A A A
15 chr15_24437049 0 24437049 A A A A A A A A C C A C A A A A A A C C
15 chr15_24445486 0 24445486 T T T T T T T T G T G T T T T T T T T T
15 chr15_24456678 0 24456678 A A A A A A A A C C A C A A A A A A C C
15 chr15_24475275 0 24475275 G G C C C C G G G G G G G G G G G G G G
15 chr15_24483612 0 24483612 C C C C C C C C A A A A C C C C C C A A
15 chr15_24486303 0 24486303 T T T T T T T T G T G T T T T T T T T T
15 chr15_24499903 0 24499903 T T T T T T T T A T T T T T T T T T T T
15 chr15_24501832 0 24501832 G G G G G G G G T T T T G G G G G G T T
15 chr15_24505208 0 24505208 A A A A A A A A C C C C A A A A A A C C
15 chr15_24518094 0 24518094 T T T T T T T T G G G G T T T T T T G G
15 chr15_24543741 0 24543741 C C C C C C C C A C A A C C C C C C A A
15 chr15_24551767 0 24551767 T T T T T T T T A T T T T T T T T T T T
15 chr15_24554892 0 24554892 C C C C C C C C G G G G C C C C C C G G
15 chr15_24567699 0 24567699 T T T T T T T T T T T T T T G T T T T T
15 chr15_24579927 0 24579927 C C C C C C C C C C C C G G C C C C C C
15 chr15_24615110 0 24615110 G G G G G G G G G G G G C C C C C C G G
15 chr15_24631104 0 24631104 A A A A A A A A A A A A T T A A A A A A
15 chr15_24638567 0 24638567 G G G G G G G G T T T T G G G G G G T T
15 chr15_24641407 0 24641407 G G G G G G G G T T T T G G G G G G T T
15 chr15_24656521 0 24656521 C C C C C C C C C C C C A C C C C C C C
15 chr15_24698341 0 24698341 A C C C C C A C C C C C C C C C C C C C
15 chr15_24771709 0 24771709 C C C C C C C C G G G G C C C C C C G G
15 chr15_24776945 0 24776945 A A A A A A A A A A A A A T A A A A A A
15 chr15_24824372 0 24824372 G G G G G G C G G G G G G G G G G G G G
15 chr15_24829088 0 24829088 C C C C C C C C A A A A C C C C C C A A
15 chr15_24838825 0 24838825 A A A A A A A A C C C C A A A A A A C C
15 chr15_24846924 0 24846924 G G T T T T G G G G G G G G G G G G G G
15 chr15_24851455 0 24851455 G G G G G G G T G G G G G G G G G G G G
15 chr15_24862966 0 24862966 G G G G G G G G G G G G G G G G C G G G
15 chr15_24865199 0 24865199 T T T T T T T T G G G G T T T T T T G G
15 chr15_24881294 0 24881294 C C C C C C C C G G G G C C C C C C G G
15 chr15_24893197 0 24893197 G G G G G G G G G G G G G G G T G G G G
15 chr15_24949027 0 24949027 G G G G G G G G G G G T G G G G G G G G
15 chr15_24988020 0 24988020 A A T T T T A A A A A A A A A A A A A A
15 chr15_25035763 0 25035763 G G G G G G G G G T G G G G G G G G G G
15 chr15_25040243 0 25040243 C C G G G G C C C C C C G G G G G G C C
15 chr15_25113398 0 25113398 C C C C C C C C G G G G C C C C C C G G
15 chr15_25154293 0 25154293 G G G G G G G G C C C C G G G G C C C C
15 chr15_25190171 0 25190171 G G G G T T G G G G G G G G G G G G G G
15 chr15_25207038 0 25207038 A A A A A A A A A C A A A A A A A A A A
15 chr15_25239939 0 25239939 A A A A A A A A A T A A A A A A A A A A
15 chr15_25277159 0 25277159 C C A A A A A A A A A A A A A A A A A A
15 chr15_25280631 0 25280631 A A A A T T A A A A A A A A A A A A A A
15 chr15_25281616 0 25281616 A A A A A A A A A A A A A A A A C C A A
15 chr15_25290774 0 25290774 T T T T T T T T G G G G T T T T T T G G
15 chr15_25298681 0 25298681 C C C G C C C C C C C C C C C C C C C C
15 chr15_25307184 0 25307184 G G C C C C G G G G G G G G G G G G G G
15 chr15_25326969 0 25326969 A A A A A A A A A A A A A A A A C C A A
15 chr15_25344328 0 25344328 T T T T T T T T T T A T T T T T T T T T
15 chr15_25393383 0 25393383 C C C C C C C C A A A A C C C C C C A A
15 chr15_25418466 0 25418466 C C C C C C A C C C C C C C C C C C C C
15 chr15_25428151 0 25428151 A A A A A A A A A A A A A C A A A A A A
15 chr15_25433095 0 25433095 G G C C C C C G C C C C C C C C C C C C
15 chr15_25446067 0 25446067 C C C C C C C C A A A A C C C C C C A A
15 chr15_25464673 0 25464673 G G G G G G G G T T T T G G G G G G T T
15 chr15_25513199 0 25513199 G G G G G G G G C C C C C C C C C C C C
15 chr15_25520898 0 25520898 G G G G G G G G G G G G G T G G G G G G
15 chr15_25555277 0 25555277 G G G G G G G G C C C C C G G G C C C C
15 chr15_25615263 0 25615263 G G G G C C G G G G G G G G G G G G G G
15 chr15_25641981 0 25641981 T T T T T T T T T T T T G T T T T T T T
15 chr15_25656970 0 25656970 G G G G G G G G C C C C C C C C C C C C
15 chr15_25666251 0 25666251 T T G G G G T T T T T T T T T T T T T T
15 chr15_25679365 0 25679365 A A A A A A A A C C C C A A A A A A C C
15 chr15_25704587 0 25704587 T T T T T T T T T T T T T T A T A A T T
15 chr15_25771543 0 25771543 T T T T T T T T G G G G T T T T T T G G
15 chr15_25811568 0 25811568 C C C C C C A C C C C C C C C C C C C C
15 chr15_25864120 0 25864120 C C C C C C C C C C C C C C G G C C C C
15 chr15_25875812 0 25875812 C C C C C C C C C G C C C C C C C C G G
15 chr15_25899527 0 25899527 G G G G G G G G T T T T G G G G G G T T
15 chr15_25905871 0 25905871 G G G G G G G T G G G G G G G G G G G G
15 chr15_25908829 0 25908829 A A A A A A A A A A A A A A T T A A A A
15 chr15_25913878 0 25913878 A A A A A A A A C C C C C C C C A A C C
15 chr15_25914447 0 25914447 T T T T T T T T G G G G T T T T T T G G
15 chr15_25916708 0 25916708 T T T T T T T T T T T T G T T T T T T T
15 chr15_25934980 0 25934980 T T T T T T T T T T T T G T T T T T T T
15 chr15_25944683 0 25944683 C C C C C C C C C C C G C C C C C C C C
15 chr15_25998242 0 25998242 T T T T T T T T G G G G T T T T T T G G
15 chr15_26009457 0 26009457 A A A A A A C C A A A A A A A A A A A A
15 chr15_26034003 0 26034003 T T T T T T T T T T T T T T A A T T T T
15 chr15_26041197 0 26041197 A A A C A A A A A A A A A A A A A A A A
15 chr15_26059164 0 26059164 G G G G G G G G G G G G G G C C G G G G
15 chr15_26069890 0 26069890 C C G G G G C C C C C C C C C C C C C C
15 chr15_26087337 0 26087337 T T T T T T T T T T T T T T T T G G T T
15 chr15_26134390 0 26134390 A A A A A A T T A A A A A A A A A A A A
15 chr15_26135620 0 26135620 G G G G G G G G G G G G T T G G T T G G
15 chr15_26143481 0 26143481 G G G G G G G G T T T T G G G G G G T T
15 chr15_26144435 0 26144435 A A A A A A C C A A A A A A A A A A A A
15 chr15_26153827 0 26153827 A C C C C C A A C C C C C C C C C C C C
15 chr15_26201795 0 26201795 G G G G G G G G T T T T G G G G G G T T
15 chr15_26235689 0 26235689 A A A A A A A A A A A A A A A A A C A A
15 chr15_26240811 0 26240811 C C C C C C C C C C C C A C C C C C C C
15 chr15_26242322 0 26242322 A C A A A A A A A A A A A A A A A A A A
15 chr15_26310003 0 26310003 C C C C C C C C A A A A C C C C C C A A
15 chr15_26319269 0 26319269 A A A A A A A A A T T T A A A A A A T T
15 chr15_26319920 0 26319920 G G C C C C G G C C C C C C C C C C C C
15 chr15_26345921 0 26345921 A A A A A A A A C C C C A A A A A A C C
15 chr15_26346897 0 26346897 G G G G G G C C G G G G G G G G G G G G
15 chr15_26353929 0 26353929 T T A A A A T T T T T T T T T T T T T T
15 chr15_26355075 0 26355075 G G G G G G G G G G G G C G G G G G G G
15 chr15_26418580 0 26418580 T T G G G G G G G G G G G G G G G G G G
15 chr15_26420331 0 26420331 C C C C C C C C C C C C C C A A C C C C
15 chr15_26485879 0 26485879 T T T T G G T T T T T T T T T T T T T T
15 chr15_26500768 0 26500768 G G G G G G G G G G G G G G T T G G G G
15 chr15_26502860 0 26502860 G G G G G G G G G G G G G T G G G G G G
15 chr15_26508757 0 26508757 C C C C C C C C C C C C G G G G G G C C
15 chr15_26510232 0 26510232 T T T T T T G T T T T T T T T T T T T T
15 chr15_26522624 0 26522624 G G G G G G G G C C C C G G G G G G C C
15 chr15_26532495 0 26532495 G G G G G G G G G G G G G G C C G G G G
15 chr15_26620373 0 26620373 T T G G G G T T T T T T T T T T T T T T
15 chr15_26652264 0 26652264 C C C C C C C C G G G G G G G G G G G G
15 chr15_26680801 0 26680801 G T T T T T T T T T T T T T T T T T T T
15 chr15_26684247 0 26684247 A A C C A A A A A A A A A A A A A A A A
15 chr15_26730566 0 26730566 A A A A A A A A T T T T A A A A A A T T
15 chr15_26734392 0 26734392 T T T T T T T T G G G G T T T T T T G G
15 chr15_26746136 0 26746136 G G G G G G G G G G G G G T G G G G G G
15 chr15_26748811 0 26748811 T T T T T T T T G G G G T T T T T T G G
15 chr15_26750279 0 26750279 G G T T T T G G G G G G G G G G G G G G
15 chr15_26767311 0 26767311 C C C C C C C C C C C C C C C C G G C C
15 chr15_26771720 0 26771720 A A A A A A A A T T T T A A A A A A T T
15 chr15_26778632 0 26778632 G G C C C C G G G G G G G G G G G G G G
15 chr15_26804885 0 26804885 T T T T A A T T T T T T T T T T T T T T
15 chr15_26812060 0 26812060 G G G G G G G G G G G G G G C C G G G G
15 chr15_26818288 0 26818288 C C G G G G C C C G G G G G G G G G G G
15 chr15_26836478 0 26836478 A A A A A A A A A C A C A A A A A A A A
15 chr15_26852756 0 26852756 G G G G G G G G G T G G G G G G G G T T
15 chr15_26856783 0 26856783 C C C C C C C C C C C C C G C C C C C C
15 chr15_26876066 0 26876066 C C C C C C C C G G G G C C C C C C G G
15 chr15_26885385 0 26885385 G G G G G G C G G G G G G G G G G G G G
15 chr15_26886393 0 26886393 C C C C C C C C C C C C C C A A C C C C
15 chr15_26888671 0 26888671 G G G G G G G G T T G G G G G G G G T T
15 chr15_26917098 0 26917098 G G C C C C C C C C C C C C C C C C C C
15 chr15_26937373 0 26937373 T T T T T T G T T T T T T T T T T T T T
15 chr15_26940823 0 26940823 G G C C C C G G G G G G G G G G G G G G
15 chr15_26948629 0 26948629 C C C C C C C C C C C C C C C C A A C C
15 chr15_26948736 0 26948736 A A A A A A A A A A A A A A A A T T A A
15 chr15_26956449 0 26956449 A A A A A A A T A A A A A A A A A A A A
15 chr15_26960982 0 26960982 C C G G G G C C C C C C G G C C G G C C
15 chr15_27056332 0 27056332 C C C C C C C C A C C C C C C C C C C C
15 chr15_27063315 0 27063315 C C A A A A C C C C C C C C C C C C C C
15 chr15_27073447 0 27073447 C C C C C C C C C C C C A C C C C C C C
15 chr15_27078815 0 27078815 C C G G G G C C G G G G G G G G G G G G
15 chr15_27083256 0 27083256 A A A A A A A A A C A A A A A A A A C C
15 chr15_27083312 0 27083312 A A A A A A A A T T T T A A A A A A T T
15 chr15_27085026 0 27085026 G G G G G G T T G G G G G G G G G G G G
15 chr15_27090239 0 27090239 C C C C C C C C C G G G C C C C C C G G
15 chr15_27096895 0 27096895 A T A A A A A A A A A A A A A A A A A A
15 chr15_27112284 0 27112284 C C C C C C C C G G G G C C C C C C G G
15 chr15_27135909 0 27135909 G G G G G G G G G G G G G G G G G T G G
15 chr15_27148594 0 27148594 A A A A A A A A C C C C A A A A A A C C
15 chr15_27149572 0 27149572 G G G G G G G G G G G G G G T T G G G G
15 chr15_27184397 0 27184397 C C C C C C G G C C C C C C C C C C C C
15 chr15_27204045 0 27204045 A A A A A A A A A A A C A A A A A A A A
15 chr15_27207472 0 27207472 A A A A A A A A A A A A A A C C A A A A
15 chr15_27210889 0 27210889 C C C C C C C C C C C G C C C C C C C C
15 chr15_27216507 0 27216507 A A A A A A A A T T T T A A A A A A T T
15 chr15_27230617 0 27230617 T T T T T T T T G G G G T T T T T T G G
15 chr15_27235897 0 27235897 A A A A A A A T A A A A A A A A A A A A
15 chr15_27240784 0 27240784 A A A A A A A A A A A A A A A A A C A A
15 chr15_27251645 0 27251645 A A A A A A A C A A A A A A A A A A A A
15 chr15_27281608 0 27281608 C C C C C C C C C C C C A C C C C C C C
15 chr15_27298405 0 27298405 G G T T T T T T T T T T T T T T T T T T
15 chr15_27298575 0 27298575 C C C C C C C C G G G G C C C C C C G G
15 chr15_27303798 0 27303798 A A A A A A A A A A A A A A T T A A A A
15 chr15_27326079 0 27326079 G G G G G G G G C C C C G G G G G G C C
15 chr15_27331578 0 27331578 A A A A A A A A T T T T A A A A A A T T
15 chr15_27350824 0 27350824 T T T T G T T T T T T T T T T T T T T T
15 chr15_27360859 0 27360859 G G G G G G G G G T G G G G G G G G G G
15 chr15_27382979 0 27382979 G G G T G G G G G G G G G G G G G G G G
15 chr15_27398389 0 27398389 C C C C C C C C A A A A C C C C C C A A
15 chr15_27463139 0 27463139 C G G G G G G G G G G G G G G G G G G G
15 chr15_27467674 0 27467674 G G G G G G G G T T T T G G G G G G T T
15 chr15_27477754 0 27477754 C C C C C C C C C C C C C C C G C C C C
15 chr15_27478168 0 27478168 C C G G G G C C G G G G G G G G G G G G
15 chr15_27496790 0 27496790 C C C C C C C C C C C C C G C C C C C C
15 chr15_27505906 0 27505906 T T T T T T T T A A A A T T T T T T A A
15 chr15_27527067 0 27527067 T T T T T T T T G G G G T T T T T T G G
15 chr15_27528225 0 27528225 C C C C C C C C G G G G C C C C C C G G
15 chr15_27536810 0 27536810 T T T T T T T T A A A A T T T T T T A A
15 chr15_27541049 0 27541049 G G G G G G G G T T T T G G G G G G T T
15 chr15_27541297 0 27541297 G G G G G G G G G T G G G G G G G G G G
15 chr15_27549202 0 27549202 A A A A A A A A A A A A C C A A A A A A
15 chr15_27562501 0 27562501 C C C C C C C G C C C C C C C C C C C C
15 chr15_27590876 0 27590876 T T T T T T T T T T T T T T G G T T T T
15 chr15_27591178 0 27591178 C C C C C C C C C C C C C C G G C C C C
15 chr15_27599825 0 27599825 G G G G C C G G G G G G G G G G G G G G
15 chr15_27604519 0 27604519 G G G G G G G G G G G G G G C C G G G G
15 chr15_27620515 0 27620515 T T T T T T T T T T T T A T T T T T T T
15 chr15_27629704 0 27629704 G G G G C C C G C C G G G G G G G G G G
15 chr15_27635955 0 27635955 T T T T T T T T A T T T T T T T T T T T
15 chr15_27644409 0 27644409 A A A A A A A A T T T T A A A A A A T T
15 chr15_27658095 0 27658095 G G G G G G G G G G G G C G G G G G G G
15 chr15_27681202 0 27681202 A A A A A T A A A A A A A A A A A A A A
15 chr15_27689029 0 27689029 C C C C C C C C G G G G C C C C C C G G
15 chr15_27690832 0 27690832 A A A A A A A A A T A A A A A A A A A A
15 chr15_27717208 0 27717208 G G G G G G G G G G G G G G G G C G G G
15 chr15_27717396 0 27717396 C C C C C C C C A A A A C C C C C C A A
15 chr15_27733279 0 27733279 C C C C C C C C C C C G C C C C C C C C
15 chr15_27740413 0 27740413 C C C C C C C G C C C C C C C C C C C C
15 chr15_27766586 0 27766586 C C G G C G C C C C C C C C C C C C C C
15 chr15_27769714 0 27769714 C C A A A A C C A A A A C C C C C C A A
15 chr15_27773917 0 27773917 C C C C C C C C A A A A C C C C C C A A
15 chr15_27794848 0 27794848 T T T T G T T T T T T T T T T T T T T T
15 chr15_27826758 0 27826758 C C A A A A C C C C C C C C C C C C C C
15 chr15_27830381 0 27830381 G G G G G G G G G G G G G G G G C C G G
15 chr15_27841786 0 27841786 T T T T T T T T T T T T G T T T T T T T
15 chr15_27860892 0 27860892 A A A A A A A A A A A A A A A A A C A A
15 chr15_27862067 0 27862067 A A A A A A A A A A A A A T A A A A A A
15 chr15_27865624 0 27865624 T T T T T T T T G G G G T T T T T T G G
15 chr15_27873817 0 27873817 C C C C C C C C G G G G C C C C C C G G
15 chr15_27912114 0 27912114 C C C C C C C C G G G G C C C C C C G G
15 chr15_27916627 0 27916627 C C C C C C C C G G G G C C C C C C G G
15 chr15_27935239 0 27935239 G G G G G G G G T T T T G G G G G G T T
15 chr15_27940339 0 27940339 A A T T T T A T T T T T T T T T T T T T
15 chr15_27973755 0 27973755 C C C C C C C C G G G G C C C C C C G G
15 chr15_27983948 0 27983948 T T T T T T T T T T T T A T T T T T T T
15 chr15_28013687 0 28013687 T T T T T T T T A A A A T T T T T T A A
15 chr15_28025247 0 28025247 T T T T T T T T A A A A T T T T T T A A
15 chr15_28032842 0 28032842 T T G G T T T T T T T T T T T T T T T T
15 chr15_28035982 0 28035982 A A T T A A A A A A A A A A A A A A A A
15 chr15_28036196 0 28036196 T T T T T T T T G G G G T T T T T T G G
15 chr15_28041612 0 28041612 A A C C C C A A C C C C C C C C C C C C
15 chr15_28073253 0 28073253 T T T T T T T T T T T T T T G G T T T T
15 chr15_28074961 0 28074961 A A A A A A A A T T T T A A A A A A T T
15 chr15_28075161 0 28075161 A A A A A A A A A A A A C C C C A A A A
15 chr15_28093716 0 28093716 T T T T T T T T T T T T G G G G T T T T
15 chr15_28097029 0 28097029 T T T T T T T T T T T T T T G T T T T T
15 chr15_28112455 0 28112455 A A A A A A A A C C C C A A A A A A C C
15 chr15_28150587 0 28150587 G G G G G G G G G G G G C G G G G G G G
15 chr15_28150801 0 28150801 A A A A A A A A T T T T A A A A A A T T
15 chr15_28156254 0 28156254 A A A A A A C C A A A A A A A A A A A A
15 chr15_28157785 0 28157785 C C C C C C C C A A A A C C C C C C A A
15 chr15_28174022 0 28174022 G G G G G G G G G G G G G G G G C C G G
15 chr15_28186676 0 28186676 C C C C C C C C G G G G C C C C C C G G
15 chr15_28190473 0 28190473 A A A A A A A A A A A A A A T T T T A A
15 chr15_28197641 0 28197641 T T G G G T T T T T T T T T T T T T T T
15 chr15_28203974 0 28203974 G G G G G G G G C C C C G G G G G G C C
15 chr15_28223375 0 28223375 T T T T T T T T T T T T T T G T T T T T
15 chr15_28225572 0 28225572 C C C C C C A C C C C C C C C C C C C C
15 chr15_28226143 0 28226143 A A A A A A A A A A A T A A A A A A A A
15 chr15_28235205 0 28235205 T T T T T T T T G G G G T T T T T T G G
15 chr15_28237125 0 28237125 T T T T T T T T A A A A T T T T T T A A
15 chr15_28237746 0 28237746 T T T T T T T T T T T T G T T T T T T T
15 chr15_28245377 0 28245377 A A A A A A A A T T T T A A A A A A T T
15 chr15_28256246 0 28256246 C C C C C C A A C C C C C C C C C C C C
15 chr15_28262266 0 28262266 A A A A A A A A A A A A A A T T A A A A
15 chr15_28264755 0 28264755 T T T T T T G G T T T T T T T T T T T T
15 chr15_28270725 0 28270725 A A A A A A A A C C C C A A A A A A C C
15 chr15_28306234 0 28306234 C C C C C C C C C C C C C G C C C C C C
15 chr15_28308013 0 28308013 C C C C C C C C A A A A C C C C C C A A
15 chr15_28335704 0 28335704 G G G G G G G G C C C C G G G G G G C C
15 chr15_28340442 0 28340442 T T A A A A T T A A A A A A A A A A A A
15 chr15_28400192 0 28400192 T T T T T T T T T T T T A T T T T T T T
15 chr15_28402734 0 28402734 C C C C C C C C C C A C C C C C C C C C
15 chr15_28431599 0 28431599 C C A C C C C C C C C C C C C C C C C C
15 chr15_28447248 0 28447248 C C A A A A C C A A A A A A A A A A A A
15 chr15_28448823 0 28448823 T T T T T T T T T T T T T T T T G G T T
15 chr15_28454442 0 28454442 T T G G G T T T T T T T T T T T T T T T
15 chr15_28455127 0 28455127 C C C C C C C C C C C C C C C C A A C C
15 chr15_28459150 0 28459150 C C C C C C C C C C C C C C A A C C C C
15 chr15_28469028 0 28469028 G G G G G G G G C C C C G G G G G G C C
15 chr15_28494054 0 28494054 T T T T T T T T A A A A T T T T T T A A
15 chr15_28502275 0 28502275 T T G G G G T T G G G G G G G G G G G G
15 chr15_28550191 0 28550191 A A A A A A A A A C A A A A A A A A A A
15 chr15_28597351 0 28597351 T T T T T T T T T T T T T T T T G G T T
15 chr15_28598301 0 28598301 G G G G G G G G T T T T G G G G G G T T
15 chr15_28625306 0 28625306 G G G G G G G G C G C G G G G G G G G G
15 chr15_28639893 0 28639893 G G G G G G G G G G G G G G T T G G G G
15 chr15_28672855 0 28672855 G G G G G G G G T T T T G G G G G G T T
15 chr15_28686992 0 28686992 C C A A C C C C C C C C C C C C C C C C
15 chr15_28710240 0 28710240 A A A A A A A A A A A A A A A A C C A A
15 chr15_28725611 0 28725611 C C A A A A C C C C C C C C C C C C C C
15 chr15_28726650 0 28726650 C C C C C C C C C C C C A C C C C C C C
15 chr15_28733432 0 28733432 G G G G G G G G C C C C G G G G G G C C
15 chr15_28774050 0 28774050 A A A A A A A A A A A T A A A A A A A A
15 chr15_28775085 0 28775085 A A A A A A A A A A A A C C C C A A A A
15 chr15_28809071 0 28809071 C C C C C C C C C C C C C C A C C C C C
15 chr15_28818649 0 28818649 G G G G G G G G G G G G G G G G G T G G
15 chr15_28860462 0 28860462 T T T T T T T T T T T T T T T T G T T T
15 chr15_28864845 0 28864845 A A A A A A A A A A A A A A C C A A A A
15 chr15_28866768 0 28866768 C C C C C C C C C C C C C C C C C G C C
15 chr15_28874590 0 28874590 C C C C C C C C A A A A C C C C C C A A
15 chr15_28993089 0 28993089 C C C C A C C C C C C C C C C C C C C C
15 chr15_28997324 0 28997324 G G G T G G G G G G G G G G G G G G G G
15 chr15_29007043 0 29007043 G G G G G G G G C C C C G G G G G G C C
15 chr15_29033226 0 29033226 A A A A A A A A A A A A C C A A A A A A
15 chr15_29038162 0 29038162 A A A A A A A A A T A A A A A A A A A A
15 chr15_29067241 0 29067241 G G G G G G G G C C C C G G G G G G C C
15 chr15_29072274 0 29072274 C C C C C C C C C C C C G G G G G G G G
15 chr15_29081239 0 29081239 A A A A A A A A C C C C A A A A A A C C
15 chr15_29083043 0 29083043 G G G G G G G G G G G G G G C G G G G G
15 chr15_29083372 0 29083372 A A C C C C A A A A A A A A A A A A A A
15 chr15_29094463 0 29094463 T T T T T T T T T T T T A A T T A A T T
15 chr15_29115865 0 29115865 A A A A A A A A T T T T A A A A A A T T
15 chr15_29145273 0 29145273 A A A A C C A A A A A A A A A A A A A A
15 chr15_29145479 0 29145479 T T T T T T T T T T T T T T T T G G T T
15 chr15_29149084 0 29149084 C C C C C C C C G G G G C C C C C C G G
15 chr15_29163878 0 29163878 A A A A A A A A A A A A C C A A A A A A
15 chr15_29175964 0 29175964 G G G G G G G G G G G G G G T T G G G G
15 chr15_29187395 0 29187395 G G G G G G G G G G G G G G G G C G G G
15 chr15_29198745 0 29198745 C C C C C G C C C C C C C C C C C C C C
15 chr15_29200945 0 29200945 A A A A A A A A A A A A A A A A A T A A
15 chr15_29260202 0 29260202 G G G G G G G G G G G G G G G T G G G G
15 chr15_29266798 0 29266798 G G G G G G G G G G G G C C C C C C G G
15 chr15_29336927 0 29336927 T T T T T T T T T T T T T T A T T T T T
15 chr15_29369676 0 29369676 T T T T T T T T T T T T T T T T G G T T
15 chr15_29410546 0 29410546 T T A A A A T T A A A A A A A A A A A A
15 chr15_29414122 0 29414122 C C C C C C C C A A A A C C C C C C A A
15 chr15_29424567 0 29424567 T T T T T T T T T T T T T T T T G G T T
15 chr15_29427346 0 29427346 A A A A A A A A A A A A T T A A A A A A
15 chr15_29462817 0 29462817 T T T T T T T T T T T T T T T T A T T T
15 chr15_29464268 0 29464268 C C G G G G C G G G G G G G G G G G G G
15 chr15_29539197 0 29539197 G G G G G G G G G G G G G G G G G T G G
15 chr15_29559665 0 29559665 C C A A A A A A A A A A A A A A A A A A
15 chr15_29573768 0 29573768 T T A A A A A T A A A A A A A A A A A A
15 chr15_29581024 0 29581024 G G G G G G G G G G C G G G G G G G C C
15 chr15_29591609 0 29591609 C C A A A C C C C C C C C C C C C C C C
15 chr15_29598322 0 29598322 A A A A A A A C A A A A A A A A A A A A
15 chr15_29609672 0 29609672 T T T T T T T T A T T T T T T T T T T T
15 chr15_29625389 0 29625389 C C C C C C C C G G G G C C C C C C G G
15 chr15_29635388 0 29635388 A A A A A A A A A A A A A C A A A A A A
15 chr15_29644227 0 29644227 G G G G G G G G T T T T G G G G G G T T
15 chr15_29648987 0 29648987 T T T T G T T T T T T T T T T T T T T T
15 chr15_29686318 0 29686318 C C C C C C C C G G G G C C C C C C G G
15 chr15_29697525 0 29697525 G G G G G G G G G G G G C C G G G G G G
15 chr15_29701242 0 29701242 C C C C C C C C C C C C C C C C A A C C
15 chr15_29723633 0 29723633 G G T T T T G G T T T T T T T T T T T T
15 chr15_29745433 0 29745433 A A A A A A A A A A A A A A T T A A A A
15 chr15_29746277 0 29746277 T T T T T T T T T T T T T T T T G G T T
15 chr15_29790349 0 29790349 T T T T T T T T T T A T T T T T T T A A
15 chr15_29801292 0 29801292 C C C C C C C C A C C C C C C C C C C C
15 chr15_29816416 0 29816416 C C C C C C C C G G G G C C C C C C G G
15 chr15_29821750 0 29821750 A A C C C C A A A A A A A A A A A A A A
15 chr15_29829934 0 29829934 T T T T T T T T G G G G T T T T T T G G
15 chr15_29896778 0 29896778 C C C C C C C C A A A A A A A A A A A A
15 chr15_29904380 0 29904380 A A A A A A A A T T T T A A A A A A T T
15 chr15_29909638 0 29909638 T T T T T T T T G G G G T T T T T T G G
15 chr15_29918185 0 29918185 C C C C C C C C C G C G C C C C C C C C
15 chr15_29924870 0 29924870 A A A A A A A A T T T T A A A A A A T T
15 chr15_29945074 0 29945074 A A A A A A A A C C C C A A A A A A C C
15 chr15_29947996 0 29947996 A A A A A A A A A A A A A A A A A T A A
15 chr15_29950221 0 29950221 C C A A A C C C C C C C C C C C C C C C
15 chr15_29964298 0 29964298 A A A A A A A A A A A A A A C C A A A A
15 chr15_29965750 0 29965750 T T T T T T T T G T T T T T T T T T T T
15 chr15_29967783 0 29967783 C C G G C G C C C C C C C C C C C C C C
15 chr15_30008951 0 30008951 G G G G G G G G G G C G G G G G G G G G
15 chr15_30015204 0 30015204 A A A A A A A A C C C C A A A A A A C C
15 chr15_30018310 0 30018310 C C C C C C C C C C A C C C C C C C C C
15 chr15_30034008 0 30034008 G G G G G G G G G G G T G G G G G G G G
15 chr15_30034945 0 30034945 C C C C C C C C A C C C C C C C C C C C
15 chr15_30047310 0 30047310 A A A A A A A A A A A A A A T T A A A A
15 chr15_30125563 0 30125563 A A A A A A A A A T A A A A A A A A A A
15 chr15_30131361 0 30131361 G G G G G G G G G G G G G G T T G G G G
15 chr15_30157284 0 30157284 C C C C C C C C C C C G C C C C C C C C
15 chr15_30158072 0 30158072 T T T T T T T T T T T T G G T T T T T T
15 chr15_30197974 0 30197974 A A A A A A A A A A A A A A A C A A A A
15 chr15_30226565 0 30226565 A A A A A A A A A C A A A A A A A A C C
15 chr15_30251591 0 30251591 C C G G G G C C G G G G G G G G G G G G
15 chr15_30262976 0 30262976 T T T T T T T T T T T T T T T T A A T T
15 chr15_30268281 0 30268281 A A A A A A C C A A A A A A A A A A A A
15 chr15_30321669 0 30321669 T T T T T T T T T T G T T T T T T T T T
15 chr15_30350501 0 30350501 T T T T T T T T T T T T G T T T T T T T
15 chr15_30392517 0 30392517 G G T T T T G G T T T T T T T T T T T T
15 chr15_30428169 0 30428169 T T T T T T T T G G G G T T T T T T G G
15 chr15_30472674 0 30472674 C C C C C C C C C C C C C C C C A A C C
15 chr15_30484526 0 30484526 C C G G C C C C C C C C C C C C C C C C
15 chr15_30514183 0 30514183 C C C C C C C C G G G G C C C C C C G G
15 chr15_30525829 0 30525829 A A A A A A A A A A A A A T A A A A A A
15 chr15_30532683 0 30532683 T T T T T T T T T T T T T T A A T T T T
15 chr15_30536084 0 30536084 T T T T T T T T T T T T T T T T G G T T
15 chr15_30543938 0 30543938 G G G G G G G G G G G G C C G G G G G G
15 chr15_30590045 0 30590045 C C C C C C C C A A A A C C C C C C A A
15 chr15_30654447 0 30654447 A A T T A T A A A A A A A A A A A A A A
15 chr15_30660852 0 30660852 T T T T T T T T G T T T T T T T T T T T
15 chr15_30663677 0 30663677 A A A A A C A A A A A A A A A A A A A A
15 chr15_30674449 0 30674449 T T T T T T T T G G G G T T T T T T G G
15 chr15_30682791 0 30682791 G G C C G G G G G G G G G G G G G G G G
15 chr15_30683589 0 30683589 T T G G T T T T T T T T T T T T T T T T
15 chr15_30733110 0 30733110 C C C C C C C C C C C C C C G G C C C C
15 chr15_30748375 0 30748375 C C C C C C C C C C C C C C C C A A C C
15 chr15_30750354 0 30750354 C C C C C C C C G G G G C C C C C C G G
15 chr15_30755290 0 30755290 C C C C C C C C C C C C A C C C C C C C
15 chr15_30802562 0 30802562 A A C C A A A A A A A A A A A A A A A A
15 chr15_30821806 0 30821806 G G G G G G G G G G G G G G T T G G G G
15 chr15_30890360 0 30890360 A A T T T T T T T T T T T T T T T T T T
15 chr15_30894016 0 30894016 A A A A A A A A A A A A T T T T T T A A
15 chr15_30897354 0 30897354 G G G G G G G G C G C G G G G G G G G G
15 chr15_30944250 0 30944250 G G G G G G G G C C C C G G G G G G C C
15 chr15_30949078 0 30949078 T T T T T T T T A A A A T T T T T T A A
15 chr15_30952618 0 30952618 A A A A A A A A T T T T A A A A A A T T
15 chr15_30966941 0 30966941 G G G G T T G G G G G G G G G G G G G G
15 chr15_30973914 0 30973914 G G G G G G G G G G G G C G G G G G G G
15 chr15_30976921 0 30976921 G G G G G G G G C C C C G G G G G G C C
15 chr15_31004662 0 31004662 A A A A A A A A A A A A A A A A C C A A
15 chr15_31005616 0 31005616 A A A A A A A A A A A A A A A A C C A A
15 chr15_31012537 0 31012537 C C G G G G C C G G G G G G G G G G G G
15 chr15_31021577 0 31021577 C C C C C C C C C C C C C C C C A A C C
15 chr15_31031567 0 31031567 G G G G G G G G G G G T G G G G G G G G
15 chr15_31041275 0 31041275 C C C C C C C C A C A C C C C C C C C C
15 chr15_31049978 0 31049978 G G G G G G C G G G G G G G G G G G G G
15 chr15_31073992 0 31073992 C C G G G G C C G G G G G G G G G G G G
15 chr15_31074000 0 31074000 C C C C C C C C C C C C C C A A C C C C
15 chr15_31086159 0 31086159 A A A A A A A T A A A A A A A A A A A A
15 chr15_31124152 0 31124152 G G G G G G G G G G G G G G G G C C G G
15 chr15_31139189 0 31139189 T T T T T T T T A A A A T T T T T T A A
15 chr15_31154367 0 31154367 T T T T T T T T A A A A T T T T T T A A
15 chr15_31156806 0 31156806 G G G G G G G G G G G G C C G G G G G G
15 chr15_31163151 0 31163151 C C A A A C C C A A A A A A A A A A A A
15 chr15_31185922 0 31185922 G G C C C C G G G G G G G G G G G G G G
15 chr15_31186143 0 31186143 A A A A A A A A C C C C A A A A A A C C
15 chr15_31194669 0 31194669 G G G G C G G G G G G G G G G G G G G G
15 chr15_31203306 0 31203306 C C A A A A C C A A A A A A A A A A A A
15 chr15_31226057 0 31226057 C C C C C C C C A A A A C C C C C C A A
15 chr15_31236916 0 31236916 G G G G G G G G C C C C G G G G G G C C
15 chr15_31245540 0 31245540 T T T T T T T T G G G G T T T T T T G G
15 chr15_31278056 0 31278056 G G G G G G G G T T T T G G G G G G T T
15 chr15_31320132 0 31320132 G G G G G G G G C C C C G G G G G G C C
15 chr15_31326027 0 31326027 G G G G G T G G G G G G G G G G G G G G
15 chr15_31326761 0 31326761 T T T T T T T T T T T T T T A A T T T T
15 chr15_31329143 0 31329143 G G G G G G G G T T T T G G G G G G T T
15 chr15_31334138 0 31334138 G G G G G G C C G G G G G G G G G G G G
15 chr15_31337294 0 31337294 A A A A A A A A A A A A A C A A A A A A
15 chr15_31351508 0 31351508 G G C C C C G G C C C C C C C C C C C C
15 chr15_31373835 0 31373835 G G G G G G G G G G G G C C G G G G G G
15 chr15_31380655 0 31380655 C C G G G G C C C C C C C C C C C C C C
15 chr15_31429363 0 31429363 C C C C C C C C A A A A C C C C C C A A
15 chr15_31461406 0 31461406 C C C C C C C C C C C C C C C C A C C C
15 chr15_31481773 0 31481773 G G G G G G G G C C C C G G G G G G C C
15 chr15_31519865 0 31519865 G G C C C C G G C C C C C C C C C C C C
15 chr15_31532077 0 31532077 T T T T T T T T G G G G T T T T T T G G
15 chr15_31545686 0 31545686 C C C C C C C C G G G G C C C C C C G G
15 chr15_31586284 0 31586284 T T G G T T T T T T T T T T T T T T T T
15 chr15_31604554 0 31604554 G G G G G G G G G G G G G T G G G G G G
15 chr15_31616855 0 31616855 C C C C C C C C A A A A C C C C C C A A
15 chr15_31628139 0 31628139 T T T T T T T T G G G G T T T T T T G G
15 chr15_31636732 0 31636732 G G C C C C G G C C C C C C C C C C C C
15 chr15_31704397 0 31704397 A A A A A A A A C C C C A A A A A A C C
15 chr15_31731628 0 31731628 A A T T T T A A T T T T T T T T T T T T
15 chr15_31738479 0 31738479 T T T T T T T T A A A A T T T T T T A A
15 chr15_31757961 0 31757961 C C C C C C C C C C C C C C A A C C C C
15 chr15_31758577 0 31758577 G G G G G G G G G T G G G G G G G G G G
15 chr15_31761615 0 31761615 T T A A T T T T T T T T T T T T T T T T
15 chr15_31768070 0 31768070 A A A A A A A A A A A A C C A A A A A A
15 chr15_31777280 0 31777280 T T T T T T T T A A A A T T T T T T A A
15 chr15_31789766 0 31789766 C G C C C C C G C C C C C C C C C C C C
15 chr15_31797588 0 31797588 C C C C C C C C C C C C A A C C C C C C
15 chr15_31824687 0 31824687 C C C C C C C C A C A C C C C C C C C C
15 chr15_31842054 0 31842054 C C C G C C C C C C C C C C C C C C C C
15 chr15_31844141 0 31844141 G G G G G G G G G G G G T T G G G G G G
15 chr15_31862715 0 31862715 C C C C C C C C C C C C G G C C C C C C
15 chr15_31873741 0 31873741 A A C C A A A A A A A A A A A A A A A A
15 chr15_31883346 0 31883346 G G T T T T T T T T T T T T T T T T T T
15 chr15_31887057 0 31887057 C C C C C G C C C C C C C C C C C C C C
15 chr15_31888961 0 31888961 C C G G G G G G G G G G G G G G G G G G
15 chr15_31913976 0 31913976 T T T T T T G T T T T T T T T T T T T T
15 chr15_31924603 0 31924603 T T T T T T G T T T T T T T T T T T T T
15 chr15_31927076 0 31927076 C C C C C C C C G G G G C C C C C C G G
15 chr15_31933979 0 31933979 G G G G G G G G T T G T G G G G G G G G
15 chr15_31940604 0 31940604 A A T T T T T T T T T T T T T T T T T T
15 chr15_31946671 0 31946671 A A A A A A A A T T T T A A A A A A T T
15 chr15_31946894 0 31946894 A A C C C C A A A A A A A A A A A A A A
15 chr15_31948279 0 31948279 A A A A A A A A A A A C A A A A A A A A
15 chr15_31979463 0 31979463 A A A A A A A A A C C C A A A A A A C C
15 chr15_31979496 0 31979496 G G G G G G G G T T T T G G G G G G T T
15 chr15_32001368 0 32001368 T T T T T T G T T T T T T T T T T T T T
15 chr15_32019903 0 32019903 T T T T T T T T T T T T T T T T G G T T
15 chr15_32031980 0 32031980 G G G G G G G G C C C C G G G G G G C C
15 chr15_32032151 0 32032151 C C C C C C C C A A A A C C C C C C A A
15 chr15_32034198 0 32034198 G G G G G G G G T T T T G G G G G G T T
15 chr15_32034857 0 32034857 A A A A A A A A A C A C A A A A A A A A
15 chr15_32038586 0 32038586 G G G G G G G G C C C C G G G G G G C C
15 chr15_32040346 0 32040346 A A A A A A A A A A A A A C A A C C A A
15 chr15_32047112 0 32047112 T T T T T T T T G G G G T T T T T T G G
15 chr15_32047186 0 32047186 G G G T T T G G G G G G G G G G G G G G
15 chr15_32051334 0 32051334 C C G G G G C C G G G G G G G G G G G G
15 chr15_32053472 0 32053472 G G G G G G C G G G G G G G G G G G G G
15 chr15_32083758 0 32083758 G G G G G G G G G G G G C C G G G G G G
15 chr15_32099954 0 32099954 C C C C C C C C A A A A A A A A A A A A
15 chr15_32107527 0 32107527 A A A A A A A A C C C C A A A A A A C C
15 chr15_32111446 0 32111446 C C C C C C C C G G G G C C C C C C G G
15 chr15_32118001 0 32118001 A A A A A A A A A C A A A A A A A A A A
15 chr15_32125666 0 32125666 A A A A A A A A A A A A A A A A T T A A
15 chr15_32210787 0 32210787 C C C C C C C C A A A A C C C C C C A A
15 chr15_32217469 0 32217469 C C C C C C C C A A A A C C C C C C A A
15 chr15_32218788 0 32218788 T T G G G G T T G G G G G G G G G G G G
15 chr15_32237098 0 32237098 C C C C C C C C G G G G C C C C C C G G
15 chr15_32248014 0 32248014 G G C C C C C C C C C C C C C C C C C C
15 chr15_32256340 0 32256340 A A A A A A A A C C A C A A A A A A A A
15 chr15_32262863 0 32262863 G G G G G G G G G G G G G G G G C C G G
15 chr15_32276380 0 32276380 T T A T T T T T T T T T T T T T T T T T
15 chr15_32283187 0 32283187 A A T T A A A A A A A A A A A A A A A A
15 chr15_32306417 0 32306417 A A T T T T A A A A A A A A A A A A A A
15 chr15_32309673 0 32309673 A A A A A T A A A A A A A A A A A A A A
15 chr15_32343589 0 32343589 C C C C C C A A C C C C C C C C C C C C
15 chr15_32356022 0 32356022 C C C C C C C C C C C C C G C C C C C C
15 chr15_32397908 0 32397908 A A C C C C A A A A A A A A A A A A A A
15 chr15_32397971 0 32397971 C C C C C C C C C C A C C C C C C C C C
15 chr15_32412168 0 32412168 C C C C C C A C C C C C C C C C C C C C
15 chr15_32423219 0 32423219 G G G G G G G G C C C C G G G G G G C C
15 chr15_32426145 0 32426145 T T T T A A T T T T T T T T T T T T T T
15 chr15_32446618 0 32446618 C C C C G G C C C C C C C C C C C C C C
15 chr15_32454078 0 32454078 C C C C C C C C A A A A C C C C C C A A
15 chr15_32461483 0 32461483 A A A A A A A A A A A C A A A A A A A A
15 chr15_32512301 0 32512301 T T T T T T T T A A A A T T T T T T A A
15 chr15_32513061 0 32513061 T T T T T T T T A A A A T T T T T T A A
15 chr15_32519302 0 32519302 C C C C C C C C G G G G C C C C C C G G
15 chr15_32520129 0 32520129 A A A A A A A A A A A A A A C C A A A A
15 chr15_32539699 0 32539699 G G C C C C G G C C C C C C C C C C C C
15 chr15_32551524 0 32551524 G G C C C C G G C C C C C C C C C C C C
15 chr15_32552605 0 32552605 G G G G G G G G G G G G G G G G C G G G
15 chr15_32577667 0 32577667 A A A A A A A A A A A A A C A A A A A A
15 chr15_32612638 0 32612638 T T T T T T T T T T T T T T T T G T T T
15 chr15_32618667 0 32618667 G G G G G G G G C C C C G G G G G G C C
15 chr15_32642059 0 32642059 C C C C C C C C C C C C C C C C G G C C
15 chr15_32645356 0 32645356 C C G G C C C C C C C C C C C C C C C C
15 chr15_32667914 0 32667914 G G G G G G G G G G G G G G G T G G G G
15 chr15_32680942 0 32680942 G G G G G G G G C C C C G G G G G G C C
15 chr15_32706764 0 32706764 C C C C C C C C C C C C C C A A C C C C
15 chr15_32713462 0 32713462 A A A A A A A A A A A A A A A T A A A A
15 chr15_32725864 0 32725864 A A A A A A A A A A A A C C A A A A A A
15 chr15_32726289 0 32726289 A A A A A A A A A A A A A A A C A A A A
15 chr15_32737838 0 32737838 C C C C C C C C C C C C C C C C C G C C
15 chr15_32740520 0 32740520 A A A A A A A A C C C C A A A A A A C C
15 chr15_32761118 0 32761118 T T A A A A T T A A A A A A A A A A A A
15 chr15_32790408 0 32790408 A A A A A A A A A A A A A C A A A A A A
15 chr15_32798769 0 32798769 G G G G C G G G G G G G G G G G G G G G
15 chr15_32849065 0 32849065 C C C C C C C C C C C C C G C C C C C C
15 chr15_32865118 0 32865118 A A A A A A A A C C C C A A A A A A C C
15 chr15_32910326 0 32910326 C C C C C C C C A A A A C C C C C C A A
15 chr15_32927009 0 32927009 T T T T T T T T T T T T G G G G T T T T
15 chr15_32955171 0 32955171 A A A A A A A A A A A A A A A A A C A A
15 chr15_32957433 0 32957433 C C C C C C C C G G G G C C C C C C G G
15 chr15_33008452 0 33008452 A A A A A A A A C C C C A A A A A A C C
15 chr15_33051257 0 33051257 C C C C C C C C A A A A C C C C C C A A
15 chr15_33053191 0 33053191 A C C C C C A C C C C C C C C C C C C C
15 chr15_33056750 0 33056750 C C C C C C C C C C C C C G C C C C C C
15 chr15_33071681 0 33071681 C C C C C G C C C C C C C C C C C C C C
15 chr15_33097973 0 33097973 G G G G G G G G G G G G C C G G G G G G
15 chr15_33110542 0 33110542 G G G G G G G T G G G G G G G G G G G G
15 chr15_33134049 0 33134049 T T A A A A T T T T T T T T T T T T T T
15 chr15_33147116 0 33147116 C C C C C C C C A A A A A A C C A A A A
15 chr15_33149302 0 33149302 G G G G G G G G C C C C G G G G G G C C
15 chr15_33156660 0 33156660 A A A A A A A A C C C C A A A A A A C C
15 chr15_33159095 0 33159095 G G C C C C C G C C C C C C C C C C C C
15 chr15_33165323 0 33165323 A A A A A A A A A A A A A A T T A A A A
15 chr15_33172603 0 33172603 T T G G G G T T G G G G G G G G G G G G
15 chr15_33183951 0 33183951 C C C C C C C C C C C C C C C C A C C C
15 chr15_33198936 0 33198936 A A A A A A A A C C C C A A A A A A C C
15 chr15_33203918 0 33203918 A A A A A A A A C C C C A A A A A A C C
15 chr15_33211940 0 33211940 G G G G G G G G C C C C G G G G G G C C
15 chr15_33214060 0 33214060 A A A A A A A A T T T T A A A A A A T T
15 chr15_33220174 0 33220174 A A T T T T A A T T T T T T T T T T T T
15 chr15_33220438 0 33220438 T T G G G G T T T T T T T T T T T T T T
15 chr15_33224108 0 33224108 T T T T T T T T A A A A T T T T T T A A
15 chr15_33246343 0 33246343 G G G G G G G G C C C C G G G G G G C C
15 chr15_33248954 0 33248954 A A A A A A A A A A A A A A C C A A A A
15 chr15_33250199 0 33250199 A A A A A A A A A A A A A A A T A A A A
15 chr15_33266736 0 33266736 C C C C C C C C C C C C C C C C A A C C
15 chr15_33285142 0 33285142 G G G G G G G G G G G G C C G G G G G G
15 chr15_33306629 0 33306629 A A A A A A A A T T T T A A A A A A T T
15 chr15_33323451 0 33323451 G G G G G G G G G G G G T T G G G G G G
15 chr15_33323582 0 33323582 G G G G G G G G T T T T G G G G G G T T
15 chr15_33327248 0 33327248 A A A A A A A A C C C C A A A A A A C C
15 chr15_33353255 0 33353255 G G G G G G G G C C C C G G G G G G C C
15 chr15_33368493 0 33368493 A A A A A A A A T T T T A A A A A A T T
15 chr15_33376864 0 33376864 C C C C C C C C C G C C C C C C C C C C
15 chr15_33377732 0 33377732 G G C C C C C C C C C C C C C C C C C C
15 chr15_33381576 0 33381576 C C C C C C C C G G C C C C C C C C G G
15 chr15_33409063 0 33409063 C C C C C C C C A A A A C C C C C C A A
15 chr15_33409323 0 33409323 A A A A A A A A A A A T A A A A A A A A
15 chr15_33422618 0 33422618 A A A A A A A A T T T T A A A A A A T T
15 chr15_33437892 0 33437892 G G G G G G G G G G G G G G C C G G G G
15 chr15_33467359 0 33467359 C C C C C C C C C C C C C C C G C C C C
15 chr15_33468138 0 33468138 C C C C C C C C C C C C C C C C C G C C
15 chr15_33488580 0 33488580 C C G G C C C C C C C C C C C C C C C C
15 chr15_33500191 0 33500191 C C G G G G C C G G G G G G G G G G G G
15 chr15_33508073 0 33508073 G G G G G G G G G G G G C G C C G G G G
15 chr15_33517448 0 33517448 C C C C C C C C C C A A C C C C C C C C
15 chr15_33519199 0 33519199 A A A A A A A A T T T T A A A A A A T T
15 chr15_33519303 0 33519303 G G G G G G C G G G G G G G G G G G G G
15 chr15_33526144 0 33526144 G G G G G G G G C C C C G G G G G G C C
15 chr15_33533292 0 33533292 T T G G G G G G G G G G G G G G G G G G
15 chr15_33547485 0 33547485 C C C C C C C C C C C C G G G G G G C C
15 chr15_33558332 0 33558332 G G T T T T G G G G G G G G G G G G G G
15 chr15_33565074 0 33565074 G G G G G T G G G G G G G G G G G G G G
15 chr15_33566799 0 33566799 G G G G G G G G G G G G T T T T T T G G
15 chr15_33568471 0 33568471 T T A A A A T T T T T T T T T T T T T T
15 chr15_33580961 0 33580961 G G G G G G G G G G G G G T G G G G G G
15 chr15_33581970 0 33581970 G G C G G G G G G G G G G G G G G G G G
15 chr15_33596874 0 33596874 A A A A A A A A A A A A A A A A C C A A
15 chr15_33627005 0 33627005 C C C C C C C C G G G G C C C C C C G G
15 chr15_33653625 0 33653625 G G G G G G G G G G C G G G G G G G G G
15 chr15_33672432 0 33672432 T T G G G G T T T T T T T T T T T T T T
15 chr15_33712258 0 33712258 T T T T T T T T G G T T T T T T T T T T
15 chr15_33714839 0 33714839 A A A A A A A A C C C C A A A A A A C C
15 chr15_33716183 0 33716183 G G C C G G G G G G G G G G G G G G G G
15 chr15_33722433 0 33722433 C C C C C C C C G G G G C C C C C C G G
15 chr15_33733393 0 33733393 A A A A A A A A C C C C A A A A A A C C
15 chr15_33736350 0 33736350 T T T T T T T T G G G G T T T T T T G G
15 chr15_33758688 0 33758688 G G G G G G T T G G G G G G G G G G G G
15 chr15_33771016 0 33771016 C C C C C C C C G G C C C C C C C C C C
15 chr15_33811927 0 33811927 A A A A A A A A A A A A T T A A A A A A
15 chr15_33844236 0 33844236 C C C C C C C C A A A A C C C C C C A A
15 chr15_33846280 0 33846280 G G C C C C C C C C C C C C C C C C C C
15 chr15_33859043 0 33859043 G G G G G G G G G G C G G G G G G G C C
15 chr15_33860768 0 33860768 G G G G G G G G C C C C G G G G G G C C
15 chr15_33931289 0 33931289 C C C C C C C C C C C C C C A A C C C C
15 chr15_33966068 0 33966068 C C C C C C C C C C C C G G C C C C C C
15 chr15_33976945 0 33976945 C C C C C G C C C C C C C C C C C C C C
15 chr15_33998830 0 33998830 G G G G G G G G C C C C G G G G G G C C
15 chr15_34045204 0 34045204 A A A A A A A T A A A A A A A A A A A A
15 chr15_34071902 0 34071902 C C C G C G C C C C C C C C C C C C C C
15 chr15_34083305 0 34083305 C C C C C C C C C C C C C G C C C C C C
15 chr15_34110781 0 34110781 G G G G G G G G C C C C G G G G G G C C
15 chr15_34119444 0 34119444 C C C C C C C C G G G G C C C C G G G G
15 chr15_34123702 0 34123702 C C C C C C C C A A A A C C C C C C A A
15 chr15_34129386 0 34129386 G G G G C C G G G G G G G G G G G G G G
15 chr15_34190816 0 34190816 A A A A A A A A T T T T A A A A A A T T
15 chr15_34209220 0 34209220 C C C C C C C C C C C C A C C C C C C C
15 chr15_34210901 0 34210901 A A A C A A A A A A A A A A A A A A A A
15 chr15_34223213 0 34223213 C C C C C C C C A A A A A A A A A A A A
15 chr15_34235715 0 34235715 G G G G G G G G C C C C G G G G G G C C
15 chr15_34260541 0 34260541 C C A A A A C C A A A A A A A A A A A A
15 chr15_34262039 0 34262039 A A A A A A A A A A A A A T A A A A A A
15 chr15_34271231 0 34271231 A A A A A A A A A A A A A A A A T T A A
15 chr15_34279242 0 34279242 T T T T T T T T A A A A T T T T T T A A
15 chr15_34296043 0 34296043 G T T T T T T T T T T T T T T T T T T T
15 chr15_34301662 0 34301662 T T T T T T T T A A A T T T T T T T T T
15 chr15_34324795 0 34324795 G G G G G G G G G G G G G G T T G G G G
15 chr15_34326723 0 34326723 A A A A A A A A A A A A A A A C A A A A
15 chr15_34329646 0 34329646 T T T T T T T T G G G G T T T T T T G G
15 chr15_34330387 0 34330387 G G G G G G G G G G G G T T G G G G G G
15 chr15_34342362 0 34342362 T T T T T T T T T T T T T T T T A A T T
15 chr15_34358646 0 34358646 T T T T T T T T T T T T T T T T A A T T
15 chr15_34379155 0 34379155 C C C C C C C C A A A A C C C C C C A A
15 chr15_34402605 0 34402605 C C C C C C C C C C C G C C C C C C G G
15 chr15_34412012 0 34412012 G G G G G G G G G G G T G G G G G G T T
15 chr15_34447937 0 34447937 G G G G G G G G G G G G C G G G G G G G
15 chr15_34459491 0 34459491 C C C C C C C C A A A A C C C C C C A A
15 chr15_34467948 0 34467948 A A A A A A A A C C C C C C C C C C C C
15 chr15_34476181 0 34476181 C C C C C C C C C C C C C G C C C C C C
15 chr15_34489202 0 34489202 A A A A A A A A T T T T A A A A A A T T
15 chr15_34501148 0 34501148 T T T T T T T T T T T T G T T T T T T T
15 chr15_34517638 0 34517638 T T T T T T T T A A A A T T T T T T A A
15 chr15_34527832 0 34527832 A A C C C C C C C C C C C C C C C C C C
15 chr15_34552331 0 34552331 A A A A A A A A C C C C A A A A A A C C
15 chr15_34576936 0 34576936 T T T T T T T T G G G G T T T T T T G G
15 chr15_34580563 0 34580563 T T T T T T T T G G G G T T T T T T T T
15 chr15_34583118 0 34583118 T T T T T T T T G G G G T T T T T T G G
15 chr15_34617088 0 34617088 A A A A A A A A A A A A C C C C A A A A
15 chr15_34654254 0 34654254 C C C C C C C G C C C C C C C C C C C C
15 chr15_34666152 0 34666152 A A A A A A A A A A A A A A T T A A A A
15 chr15_34717124 0 34717124 G G T T T T G G G G G G G G G G G G G G
15 chr15_34760970 0 34760970 T T T T T T T T T T T T A T T T T T T T
15 chr15_34782785 0 34782785 G G G G G G G G C C C C G G G G G G C C
15 chr15_34822402 0 34822402 C C C C C C C C C C C C A C C C C C C C
15 chr15_34862505 0 34862505 G G G G G G G G C C C C G G G G G G C C
15 chr15_34894774 0 34894774 G G G T G G G G G G G G G G G G G G G G
15 chr15_34926369 0 34926369 C C C C C C C C C C C C C C A C C C C C
15 chr15_34931956 0 34931956 C C C C C C C C C C A C C C C C C C C C
15 chr15_34946102 0 34946102 A A A A A A A A C C C C A A A A A A C C
15 chr15_34968713 0 34968713 G G G G G G G G C C C C G G G G G G C C
15 chr15_34977693 0 34977693 G G G G G G C G G G G G G G G G G G G G
15 chr15_34984383 0 34984383 C C C C C C C C C C C C C C A C C C C C
15 chr15_34991691 0 34991691 G G G G G G G G G G G G G G G G G T G G
15 chr15_34995740 0 34995740 T T T T T T T T A T T T T T T T T T T T
15 chr15_35021449 0 35021449 T T T T T T T T G G G G T T T T T T G G
15 chr15_35089414 0 35089414 A A A A A A A A A A A A A A A C A A A A
15 chr15_35091548 0 35091548 C C C C C C C C C C C C C C A C C C C C
15 chr15_35098225 0 35098225 A A T T T T A A A A A A A A A A A A A A
15 chr15_35102529 0 35102529 A A A A A A A A T T T T A A A A A A T T
15 chr15_35130456 0 35130456 G G G G G G G G T T T T G G G G G G T T
15 chr15_35162504 0 35162504 A A A A A A A A C C C C A A A A A A C C
15 chr15_35223284 0 35223284 G G G G G G G G G G G G G G C G G G G G
15 chr15_35280212 0 35280212 G G G G G G G G G G G G G G G G T T G G
15 chr15_35340606 0 35340606 T T T T T T T T T T T T G G T T T T T T
15 chr15_35353184 0 35353184 G G C C C C C G C C C C C C C C C C C C
15 chr15_35354357 0 35354357 T T T T T T T T G G G G T T T T T T G G
15 chr15_35361094 0 35361094 G G G G G G G G G G G G G G G G C C G G
15 chr15_35378583 0 35378583 C C C C C C C C C G C G C C C C C C C C
15 chr15_35384557 0 35384557 C C C C C C C C C C C C C C C G C C C C
15 chr15_35396024 0 35396024 A A A A A A A A T T T T A A A A A A T T
15 chr15_35430704 0 35430704 A A A A A A A A C C C C A A A A A A C C
15 chr15_35436820 0 35436820 C C C C C C C C C C C C C C C C A A C C
15 chr15_35443482 0 35443482 T T T T T T T T T T T T T T G T T T T T
15 chr15_35454561 0 35454561 G G G G G G G G C C C C G G G G G G C C
15 chr15_35484627 0 35484627 A A A A A A A A C C C C A A A A A A C C
15 chr15_35494420 0 35494420 G G T T T T G G G G G G G G G G G G G G
15 chr15_35495311 0 35495311 G G G G G G G G T T T T G G G G G G T T
15 chr15_35506250 0 35506250 A T A A A A A T A A A A A A A A A A A A
15 chr15_35511375 0 35511375 C C C C C C C C C C C C C C C G C C C C
15 chr15_35524882 0 35524882 T T A A A A T T A A A A A A A A A A A A
15 chr15_35541492 0 35541492 A A C C C C A A C C C C C C C C C C C C
15 chr15_35600381 0 35600381 C G C C C C C C C C C C C C C C C C C C
15 chr15_35612306 0 35612306 G G G G G G G G G G G G G G G T G G G G
15 chr15_35628662 0 35628662 T T T T T T T T T T T T G T T T T T T T
15 chr15_35692444 0 35692444 T T G G G G G T G G G G G G G G G G G G
15 chr15_35698939 0 35698939 G G G G G G G G G G C G G G G G G G G G
15 chr15_35708165 0 35708165 C G G G G G C G G G G G G G G G G G G G
15 chr15_35716537 0 35716537 G G G G G G G G G G G G G G G G T T G G
15 chr15_35726526 0 35726526 G G G G G G G G C C C C G G G G G G C C
15 chr15_35729735 0 35729735 G G G G G G G G G G G G G G G G T T G G
15 chr15_35741096 0 35741096 T T T T T T G T T T T T T T T T T T T T
15 chr15_35752439 0 35752439 A A A A A A A A A A A A A A A A A T A A
15 chr15_35776663 0 35776663 G G G G G G G G G G G G G T G G G G G G
15 chr15_35800460 0 35800460 C C C C C C C C C C C C A A C C C C C C
15 chr15_35807578 0 35807578 G G T T T T G G G G G G G G G G G G G G
15 chr15_35828127 0 35828127 T T G G G T T T T T T T T T T T T T T T
15 chr15_35829089 0 35829089 A A A A A A A A A A A T A A A A A A A A
15 chr15_35830260 0 35830260 C G G G G G C G G G G G G G G G G G G G
15 chr15_35832151 0 35832151 C C C C C C C C A A A A C C C C C C A A
15 chr15_35835835 0 35835835 G G G G G G G G G G G G G T G G G G G G
15 chr15_35842238 0 35842238 G G G G G G G G C G G G G G G G G G C C
15 chr15_35846744 0 35846744 A A C C C C A A A A A A A A A A A A A A
15 chr15_35854199 0 35854199 T T T T T T T T A T T T T T T T T T A A
15 chr15_35872109 0 35872109 G G G G G G G G T T T T G G G G G G T T
15 chr15_35899261 0 35899261 A A A A A A A A A A A C A A A A A A A A
15 chr15_35902352 0 35902352 T T T T T T T T G G G G T T T T T T G G
15 chr15_35905419 0 35905419 C C C G C C C C C C C C C C C C C C C C
15 chr15_35914661 0 35914661 A A A A A A A A T T T T A A A A A A T T
15 chr15_35946703 0 35946703 A A C C C C C C C C C C C C C C C C C C
15 chr15_35955739 0 35955739 G G G G G T G G G G G G G G G G G G G G
15 chr15_35977750 0 35977750 C C C C C C C C A A A A C C C C C C A A
15 chr15_35993134 0 35993134 G G G G G G G G C C C C G G G G G G G G
15 chr15_35994772 0 35994772 A A A A A A A A T T T T A A A A A A T T
15 chr15_36018508 0 36018508 G G G G G T G G T T T T T T T T T T T T
15 chr15_36027936 0 36027936 C C G G C C C C C C C C C C C C C C C C
15 chr15_36030337 0 36030337 C C A A A A C C A A A A A A A A A A A A
15 chr15_36039827 0 36039827 A A A A A A A A C C C C A A A A A A C C
15 chr15_36058401 0 36058401 A A A A A A A A A C A A A A A A A A C C
15 chr15_36067276 0 36067276 G G G G C G G G G G G G G G G G G G G G
15 chr15_36069151 0 36069151 T T T T T T T T T T T T G T T T T T T T
15 chr15_36071545 0 36071545 C C C C C C A C C C C C C C C C C C C C
15 chr15_36073461 0 36073461 C C C C C C C C A A A A C C C C C C A A
15 chr15_36074413 0 36074413 G G G G G G G G C C C C G G G G G G C C
15 chr15_36103790 0 36103790 C C C C C C C C G G G G C C C C C C G G
15 chr15_36104477 0 36104477 C C C C C C C C A A A A A A C C A A A A
15 chr15_36105529 0 36105529 C C C C C C C C C C C C C C A C C C C C
15 chr15_36109512 0 36109512 T T T T T T T T G G G G T T T T T T G G
15 chr15_36111858 0 36111858 T T T T T T T T G G G G T T T T T T G G
15 chr15_36124923 0 36124923 T T T T T T T T G T T T T T T T T T T T
15 chr15_36142426 0 36142426 C C C C C C C C C C C C G G C C C C C C
15 chr15_36146293 0 36146293 A A T T T T A T T T T T T T T T T T T T
15 chr15_36153464 0 36153464 C C C C C C C C C C C C G G C G G G C C
15 chr15_36162244 0 36162244 T T G G G G T T G G G G G G G G G G G G
15 chr15_36165042 0 36165042 C C G G G G C C C C C C C C C C C C C C
15 chr15_36187021 0 36187021 T T T T T T T T G G G T T T T T T T G G
15 chr15_36187937 0 36187937 G G G G G G G G G G G G C G G G G G G G
15 chr15_36199453 0 36199453 A A A A A C A A A A A A A A A A A A A A
15 chr15_36207322 0 36207322 A A C C A A A A A A A A A A A A A A A A
15 chr15_36259533 0 36259533 T T T T T T T T G G G G T T T T T T G G
15 chr15_36266340 0 36266340 C C C C C G C C C C C C C C C C C C C C
15 chr15_36310078 0 36310078 A A A A A A A A A A A A A C A A A A A A
15 chr15_36310621 0 36310621 C C C C C C C C C C A C C C C C C C C C
15 chr15_36317132 0 36317132 C C C C C C C C C C C C C G C C C C C C
15 chr15_36318610 0 36318610 A A A A A C A A A A A A A A A A A A A A
15 chr15_36328496 0 36328496 C C C C C C C C G G G G C C C C C C G G
15 chr15_36333182 0 36333182 T T T T T T T T A A A A T T T T T T A A
15 chr15_36333936 0 36333936 T T T T T T T T G G G G T T T T T T G G
15 chr15_36334782 0 36334782 C C C C C C C C C C C C C C A A C C C C
15 chr15_36349642 0 36349642 T T T T T T T T T T T T T T T T A A T T
15 chr15_36352579 0 36352579 G G G G G G G G C C C C G G G G G G C C
15 chr15_36364376 0 36364376 C C C C C C C C C C C C A C C C C C C C
15 chr15_36418918 0 36418918 T T T T T T T T T T T T G T T T T T T T
15 chr15_36471214 0 36471214 T T T T T T T T G G G G T T T T T T G G
15 chr15_36475055 0 36475055 G G T T T T G G T T T T T T T T T T T T
15 chr15_36491455 0 36491455 G G G G G G G G C C C C C C C C C C C C
15 chr15_36496147 0 36496147 A C A A A A A A A A A A A A A A A A A A
15 chr15_36515770 0 36515770 G G C C G G G G G G G G G G G G G G G G
15 chr15_36527353 0 36527353 A A A A A A A A A T A T A A A A A A A A
15 chr15_36551335 0 36551335 A T T T T T T T T T T T T T T T T T T T
15 chr15_36573056 0 36573056 T T T T T T T T G G G G T T T T T T G G
15 chr15_36616317 0 36616317 G G G G G G G G C C C C G G G G G G G G
15 chr15_36624021 0 36624021 A A A C A A A A A A A A A A A A A A A A
15 chr15_36641884 0 36641884 C C C C C C C C C C C C C C A A C C C C
15 chr15_36704598 0 36704598 G G C C G G G G G G G G G G G G G G G G
15 chr15_36737230 0 36737230 C C C C C C C C A A A A C C C C C C A A
15 chr15_36740508 0 36740508 T T T T T T T T T T T T G G T T T T T T
15 chr15_36740626 0 36740626 C C C C C C C C C C C G C C C C C C C C
15 chr15_36754813 0 36754813 C C C C C C C C A A A A C C C C C C A A
15 chr15_36770358 0 36770358 T T T T T T T T T T T T A A T T T T T T
15 chr15_36797655 0 36797655 T T T T T T T T A A A A A A A A A A A A
15 chr15_36839806 0 36839806 G G G G G G G G G G G G G G T T G G G G
15 chr15_36846495 0 36846495 A A T T A A A A A A A A A A A A A A A A
15 chr15_36907012 0 36907012 C C A C C C C C C C C C C C C C C C C C
15 chr15_36929926 0 36929926 G G G G G G G G G G C G G G G G G G G G
15 chr15_36958160 0 36958160 A A A A A A A A A A A A A A T T A A A A
15 chr15_36971899 0 36971899 A A A T A A A A A A A A A A A A A A A A
15 chr15_37008423 0 37008423 A A A A A A A A C C C C A A A A A A C C
15 chr15_37025639 0 37025639 G G G G G G G G G G G G G G T T G G G G
15 chr15_37046865 0 37046865 T T T T T T T T A A A A T T T T T T A A
15 chr15_37055313 0 37055313 A A A A A A A A C C C C A A A A A A C C
15 chr15_37062651 0 37062651 T T T T T T T T A A A A T T T T T T A A
15 chr15_37063244 0 37063244 C C C C C C C C C C C C A A A A A A C C
15 chr15_37088427 0 37088427 C C C C C C C C C C C C C C C C A A C C
15 chr15_37090236 0 37090236 C C G G C G C C C C C C C C C C C C C C
15 chr15_37120652 0 37120652 C C C C C C C C A A A A C C C C C C A A
15 chr15_37122053 0 37122053 T T T T T T G T T T T T T T T T T T T T
15 chr15_37125237 0 37125237 A A A A A A A A C C C C A A A A A A C C
15 chr15_37136062 0 37136062 C C C C C C C C G G G G C C C C C C G G
15 chr15_37164435 0 37164435 G G G G C G G G G G G G G G G G G G G G
15 chr15_37247364 0 37247364 C C C C C C C C G G G G C C C C C C G G
15 chr15_37254827 0 37254827 C C C C C C C C A A A A C C C C C C A A
15 chr15_37256071 0 37256071 C C C C C C C C A A A A C C C C C C A A
15 chr15_37259764 0 37259764 C C C C C C C C C C C C C C C C C G C C
15 chr15_37324493 0 37324493 T T T T T T T T G G G G T T T T T T G G
15 chr15_37355750 0 37355750 G G G G G G G G G G G G C G G G G G G G
15 chr15_37370099 0 37370099 C C C C C C C C A A A A C C C C C C A A
15 chr15_37393718 0 37393718 A A A A A A A A A A A A C C A A A A A A
15 chr15_37414258 0 37414258 G G G G G G G G G G G G G G G G C C G G
15 chr15_37419778 0 37419778 C C C C C C C C C C C C G G C C C C C C
15 chr15_37429387 0 37429387 C C C C C C C C G G G G C C C C C C G G
15 chr15_37431309 0 37431309 C C C C C C C C A A A A C C C C C C A A
15 chr15_37443815 0 37443815 T T T T T T T T T T T T T T G G T T T T
15 chr15_37472196 0 37472196 C C C C C C C C A A A A C C C C C C A A
15 chr15_37472422 0 37472422 C C C C C C C C C C C C C G C C C C C C
15 chr15_37472701 0 37472701 C C C C C C C C C C C C C C G G C C C C
15 chr15_37484372 0 37484372 A A A A A A A A A A A A A A C C A A A A
15 chr15_37502501 0 37502501 C C C C C C C C C C C C C C G G C C C C
15 chr15_37502519 0 37502519 C C C C C C C C G G G G C C C C C C G G
15 chr15_37643366 0 37643366 G G G G G G G G C C C C G G G G G G C C
15 chr15_37650635 0 37650635 A A A A A A A A A A A A A C A A A A A A
15 chr15_37665072 0 37665072 C C C C C C C C G G G G C C C C C C G G
15 chr15_37666668 0 37666668 C C C C C C C C C G C G C C C C C C G G
15 chr15_37719024 0 37719024 A A A A A A A A A A A A A C A A A A A A
15 chr15_37764422 0 37764422 C C C C C C C C C C C C C C C C C G C C
15 chr15_37768467 0 37768467 T T T T T T T T G G G T T T T T T T T T
15 chr15_37769845 0 37769845 C G C C C C G G C C C C C C C C C C C C
15 chr15_37779344 0 37779344 C C C C C C C C G G G G C C C C C C G G
15 chr15_37792336 0 37792336 G G G G G G G G G G G G C G G G G G G G
15 chr15_37823198 0 37823198 A A A A A A A A A A A A C C A A A A A A
15 chr15_37823256 0 37823256 C C C C C C C C C C C C C C C C G G C C
15 chr15_37846474 0 37846474 G G G G G T G G G G G G G G G G G G G G
15 chr15_37857065 0 37857065 G G G G G G G G G G G G G G C C G G G G
15 chr15_37868721 0 37868721 G G G G G G G G G G G G G G G G T T G G
15 chr15_37872445 0 37872445 C C C C C C C C C C C C C C G G C C C C
15 chr15_37891051 0 37891051 T T T T T T T T G G G G T T T T T T G G
15 chr15_37893450 0 37893450 G G G G G T G G G G G G G G G G G G G G
15 chr15_37952129 0 37952129 C G G G G G G G G G G G G G G G G G G G
15 chr15_38108500 0 38108500 A A A A T T A A A A A A A A A A A A A A
15 chr15_38121158 0 38121158 A C C C C C C C C C C C C C C C C C C C
15 chr15_38156020 0 38156020 C C A A A A C C C C C C C C C C C C C C
15 chr15_38174163 0 38174163 A A A A A A A A C C C C A A A A A A C C
15 chr15_38202748 0 38202748 C C C C C C C C C C C C C C C C G G C C
15 chr15_38257069 0 38257069 A A A A A A A A C C C C A A A A A A C C
15 chr15_38302874 0 38302874 C C C C C C C C C C C C C C C C A C C C
15 chr15_38326501 0 38326501 A A A A A A A A C C C C A A A A A A C C
15 chr15_38405369 0 38405369 A A A A A A A A A T A A A A A A A A A A
15 chr15_38430615 0 38430615 G G G G G G G G G G G G G T G G G G G G
15 chr15_38437705 0 38437705 C C C C C C C C C C C C A C C C C C C C
15 chr15_38444079 0 38444079 C C C C C C C C C C C C C C A A C C C C
15 chr15_38461358 0 38461358 C C C C C C C C G G G G C C C C C C G G
15 chr15_38504882 0 38504882 A A A A A A A A C C C C A A A A A A C C
15 chr15_38523534 0 38523534 G G G G G G G G T T T T G G G G G G T T
15 chr15_38523732 0 38523732 T T T T T T T T T T T T G G T T T T T T
15 chr15_38530331 0 38530331 C C A A A A C C C C C C C C C C C C C C
15 chr15_38638992 0 38638992 A A A A A A A A A A A A A C A A A A A A
15 chr15_38671027 0 38671027 T T T T T T A T T T T T T T T T T T T T
15 chr15_38723690 0 38723690 T T T T T T T T T T T T T T A T T T T T
15 chr15_38743834 0 38743834 A A A A A A A A C C C C A A A A A A C C
15 chr15_38746614 0 38746614 G G G G G G G G T T T T G G G G G G T T
15 chr15_38747029 0 38747029 T T T T T T T T T T T T T T G T T T T T
15 chr15_38756510 0 38756510 G G G G G G G G G G G G G G G G C C G G
15 chr15_38768409 0 38768409 C C C C C C C C G G G G C C C C C C G G
15 chr15_38808997 0 38808997 C C C C C C C C C C C C A C C C C C C C
15 chr15_38813783 0 38813783 T T T T T T T T A A A A T T T T T T A A
15 chr15_38825425 0 38825425 A A A A A A A A C C C C A A A A A A C C
15 chr15_38825638 0 38825638 G G T T T T T T T T T T T T T T T T T T
15 chr15_38835073 0 38835073 A A A A A A A A A A A A C C A A C C A A
15 chr15_38848868 0 38848868 A A A C A A A A A A A A A A A A A A A A
15 chr15_38856861 0 38856861 A A A A A A A A C C C C A A A A A A C C
15 chr15_38864518 0 38864518 C C C C C C C C G G G G C C C C C C G G
15 chr15_38884220 0 38884220 C C G G G G C C G G G G G G G G G G G G
15 chr15_38886617 0 38886617 G G G G G T G G G G G G G G G G G G G G
15 chr15_38890911 0 38890911 G G G G G G G G G G G G C G G G G G G G
15 chr15_38895476 0 38895476 A A A A A A A A T T T T A A A A A A T T
15 chr15_38900399 0 38900399 A A A A A A A A T T T T A A A A A A T T
15 chr15_38916055 0 38916055 G G G G G G G G G G G G C G G G G G G G
15 chr15_38942861 0 38942861 G G G G G G G G C C C C G G G G G G C C
15 chr15_38960798 0 38960798 T T G T T T T T T T T T T T T T T T T T
15 chr15_38985900 0 38985900 C C C C C C C C A A A A C C C C C C A A
15 chr15_38991791 0 38991791 A A C C A A A A A A A A A A A A A A A A
15 chr15_39004322 0 39004322 T T G G G G G G G G G G G G G G G G G G
15 chr15_39029253 0 39029253 C C A A A A C C A A A A A A A A A A A A
15 chr15_39059359 0 39059359 A A A A A A A A C C C C A A A A A A C C
15 chr15_39098304 0 39098304 A A A A A A A A A T A A A A A A A A A A
15 chr15_39104040 0 39104040 T T T T T T T T A A A A T T T T T T A A
15 chr15_39124987 0 39124987 C C C C C C C C C C C C C C C C A A C C
15 chr15_39128240 0 39128240 T T T T T T T T T T T T G T T T T T T T
15 chr15_39145362 0 39145362 C C C C C C C C C C C C C G C C C C C C
15 chr15_39149616 0 39149616 G T T T T T T T T T T T T T T T T T T T
15 chr15_39152084 0 39152084 G G C C C C G G C C C C C C C C C C C C
15 chr15_39202524 0 39202524 C C C C C C C G C C C C C C C C C C C C
15 chr15_39237815 0 39237815 C C G G G G C C G G G G C C C C C C G G
15 chr15_39270757 0 39270757 C C C C A C C C C C C C C C C C C C C C
15 chr15_39289468 0 39289468 T T T T T T T T T T T T T T T T A A T T
15 chr15_39297173 0 39297173 A A A A A A A A T T A A A A A A A A T T
15 chr15_39322723 0 39322723 T T T T T T T T T T T T T T G G T T T T
15 chr15_39351719 0 39351719 A A A A A A A A T T T T A A A A A A T T
15 chr15_39401306 0 39401306 C C C C C C C C C C C C C C C G C C C C
15 chr15_39429321 0 39429321 G G T T G T G G G G G G G G G G G G G G
15 chr15_39432112 0 39432112 A A A A A A A A A A A A A C A A A A A A
15 chr15_39447398 0 39447398 A A A A A A A A A A A A C C A A A A A A
15 chr15_39452700 0 39452700 T T T T T T T T T T T T T T G T T T T T
15 chr15_39472720 0 39472720 A A A A A A A A A A A A A A A A A C A A
15 chr15_39491772 0 39491772 T T G G T T T T T T T T T T T T T T T T
15 chr15_39546383 0 39546383 C C C C C C C C G G G G C C C C C C G G
15 chr15_39559006 0 39559006 C C C C C C C C C C C C C G C C C C C C
15 chr15_39569964 0 39569964 T T T T T T T T G G G G T T T T T T G G
15 chr15_39577577 0 39577577 T T T T T T T T G G G G T T T T T T G G
15 chr15_39579222 0 39579222 T T T T G T T T T T T T T T T T T T T T
15 chr15_39649775 0 39649775 C C C C C C C C C C C C C G C C C C C C
15 chr15_39656319 0 39656319 G G G G G G G T G G G G G G G G G G G G
15 chr15_39724799 0 39724799 G G G T G T G G G G G G G G G G G G G G
15 chr15_39759847 0 39759847 A A C C C C A A C C C C C C C C C C C C
15 chr15_39763971 0 39763971 A A C C C C A A C C C C C C C C C C C C
15 chr15_39771764 0 39771764 T T T T T T T T T T T T G G T T T T T T
15 chr15_39792553 0 39792553 C C C C C C C C G G G G C C C C C C G G
15 chr15_39807312 0 39807312 T T T T T T T T T T T T T T T T A A T T
15 chr15_39828847 0 39828847 T T T T T T T T G G G G T T T T T T G G
15 chr15_39857385 0 39857385 A A T T T T A A T T T T T T T T T T T T
15 chr15_39885398 0 39885398 G G G G G G G G T T T T G G G G G G T T
15 chr15_39886139 0 39886139 C C C C C C C C C C C C C G C C C C C C
15 chr15_39892488 0 39892488 G G G G G G G G C C C C G G G G G G C C
15 chr15_39916237 0 39916237 G G G G G G G G T T T T G G G G G G T T
15 chr15_39948988 0 39948988 T T T T T T T T G T G T T T T T T T G G
15 chr15_40011370 0 40011370 G G C C G G G G G G G G G G G G G G G G
15 chr15_40026829 0 40026829 G G G G G G G G G G G G G G G G G T G G
15 chr15_40031254 0 40031254 T T T T A A T T T T T T T T T T T T T T
15 chr15_40051847 0 40051847 G G T T T T G G T T T T T T T T T T T T
15 chr15_40065163 0 40065163 C C C C C C C C G G G G C C C C C C G G
15 chr15_40100947 0 40100947 A A A A A A A A A A A A A A A A A C A A
15 chr15_40138195 0 40138195 C C A A A A C C A A A A A A A A A A A A
15 chr15_40148939 0 40148939 G G G G G G G G G G G G G G T T G G G G
15 chr15_40149670 0 40149670 C C C C C C C C A A A A C C C C C C A A
15 chr15_40190385 0 40190385 C C C C C C C C C C C C C C C C A A C C
15 chr15_40208498 0 40208498 C C C C C C C C C C C C A A C C C C C C
15 chr15_40213962 0 40213962 C C C C C C C C C C C C C G C C C C C C
15 chr15_40245643 0 40245643 A A A A A A A A C C C C A A A A A A C C
15 chr15_40319915 0 40319915 C C C C C C C C C G C C C C C C C C G G
15 chr15_40442622 0 40442622 C C C C C C C C G G G G C C C C C C G G
15 chr15_40446015 0 40446015 T T T T T T T T G G G T T T T T T T G G
15 chr15_40529073 0 40529073 T T T T T T T T G G G G T T T T T T G G
15 chr15_40531572 0 40531572 T T T T T T T T T T T T T T G G T T T T
15 chr15_40568277 0 40568277 T T G G G G G G G G G G G G G G G G G G
15 chr15_40568849 0 40568849 A A A A A A A A A A A A C C A A A A A A
15 chr15_40573251 0 40573251 G G G G T T G G G G G G G G G G G G G G
15 chr15_40574554 0 40574554 A A A A C C A A A A A A A A A A A A A A
15 chr15_40574692 0 40574692 C C C C C C C C A A A A C C C C C C A A
15 chr15_40576774 0 40576774 A A C C C C A A A A A A A A A A A A A A
15 chr15_40578077 0 40578077 G G G G G G G G C C C C G G G G G G C C
15 chr15_40578307 0 40578307 G G C C C C C G C C C C C C C C C C C C
15 chr15_40587113 0 40587113 T T T T T T T T A A A A T T T T T T A A
15 chr15_40601565 0 40601565 A A C C A C A A A A A A A A A A A A A A
15 chr15_40602633 0 40602633 C C C C C C C C C C C C G G C C C C C C
15 chr15_40605881 0 40605881 G G G G G G G G T T T T G G G G G G T T
15 chr15_40614715 0 40614715 T T G G G G T T T T T T G G G G G G T T
15 chr15_40615719 0 40615719 C C C C C C C C A A A A C C C C C C A A
15 chr15_40632254 0 40632254 G G G G G G G G C C C C G G G G G G C C
15 chr15_40655413 0 40655413 C C C G C C C C C C C C C C C C C C C C
15 chr15_40660554 0 40660554 A A A T A A A A A A A A A A A A A A A A
15 chr15_40665039 0 40665039 G G G G G G G G G G G G G G C C G G G G
15 chr15_40667464 0 40667464 G G C C C C G G C C C C C C C C C C C C
15 chr15_40733424 0 40733424 C C C C C C C C A A A A C C C C C C A A
15 chr15_40738198 0 40738198 C C C C C C C C A A A A C C C C C C A A
15 chr15_40776151 0 40776151 A A A A A A A A A A A A A A A A C C A A
15 chr15_40788794 0 40788794 A A A A A A A A C C C C A A A A A A C C
15 chr15_40791433 0 40791433 A T T T T T T T T T T T T T T T T T T T
15 chr15_40833081 0 40833081 A A A A A T A A A A A A A A A A A A A A
15 chr15_40835504 0 40835504 T T T T T T T T G G G G T T T T T T G G
15 chr15_40849541 0 40849541 T T T T T T T T A A A A T T T T T T A A
15 chr15_40863110 0 40863110 T T A A T T T T T T T T T T T T T T T T
15 chr15_40871811 0 40871811 A A A A A A A A A A A A A C A A A A A A
15 chr15_40884443 0 40884443 G G C C C C G G G G G G G G G G G G G G
15 chr15_40901941 0 40901941 G G C C C C G G G G G G G G G G G G G G
15 chr15_40915291 0 40915291 C C C C C C C C C C C C A C C C C C C C
15 chr15_40922043 0 40922043 T T T T T T T T T T G T T T T T T T T T
15 chr15_40929008 0 40929008 T T T T T T T T A T T T T T T T T T T T
15 chr15_40931193 0 40931193 G G G G G G G G G G G G G G G G C G G G
15 chr15_40956559 0 40956559 G G G G C G G G G G G G G G G G G G G G
15 chr15_40957690 0 40957690 C C C C C C C C A C C C C C C C C C C C
15 chr15_40993090 0 40993090 A A A A A A A T A A A A A A A A A A A A
15 chr15_41034677 0 41034677 A A C C A C A A A A A A A A A A A A A A
15 chr15_41041477 0 41041477 G G G G G G G G G G G G C G G G G G G G
15 chr15_41048582 0 41048582 C C C C C C C C A A A A C C C C C C A A
15 chr15_41057878 0 41057878 G G G G G G G G T T T T T T T T T T T T
15 chr15_41063821 0 41063821 G G G G G G G G G G C G G G G G G G G G
15 chr15_41080545 0 41080545 T T T T T T T T G G G T T T T T T T G G
15 chr15_41093296 0 41093296 C C C C C C C C G G C G C C C C C C G G
15 chr15_41094617 0 41094617 C C C C C C C C C C C C C C G G C C C C
15 chr15_41112388 0 41112388 A A A A A A A A C C C C A A A A A A C C
15 chr15_41120574 0 41120574 T T T T T T T T G G G G T T T T T T G G
15 chr15_41131743 0 41131743 G G G G G G G G C C C C G G G G G G C C
15 chr15_41132633 0 41132633 C C C C C C C C G G G G C C C C C C G G
15 chr15_41140058 0 41140058 C C C C C C C C C C C C C C C C A C C C
15 chr15_41155596 0 41155596 T T T T T T T T T T T T A A T T A A T T
15 chr15_41187296 0 41187296 G G G G G G G G G T G G G G G G G G G G
15 chr15_41191153 0 41191153 C C G G C G C C C C C C C C C C C C C C
15 chr15_41203777 0 41203777 C C C C C C C C C C C C C C C G C C C C
15 chr15_41204026 0 41204026 C C A A A A C C A A A A A A A A A A A A
15 chr15_41215526 0 41215526 G G T T G G G G G G G G G G G G G G G G
15 chr15_41231187 0 41231187 A A A A A A A A C C C C A A A A A A A A
15 chr15_41234237 0 41234237 T T T T G T T T T T T T T T T T T T T T
15 chr15_41261508 0 41261508 A T A A A A A A A A A A A A A A A A A A
15 chr15_41277535 0 41277535 T T T T T T T T A T T T T T T T T T T T
15 chr15_41280197 0 41280197 C C C C C C C C G G G G C C C C C C G G
15 chr15_41296578 0 41296578 G G G G G G G G G G C G G G G G G G G G
15 chr15_41305021 0 41305021 C C G G C C C C C C C C C C C C C C C C
15 chr15_41308029 0 41308029 G G G G G G G G G G G G G G C C G G G G
15 chr15_41308216 0 41308216 C C C C C C C C C C C C C C C C G G C C
15 chr15_41322748 0 41322748 G G G G G G G G G G G G C G G G G G G G
15 chr15_41339052 0 41339052 A A A A A A A A T T T T A A A A A A T T
15 chr15_41351857 0 41351857 T T T T G T T T T T T T T T T T T T T T
15 chr15_41359575 0 41359575 G G G G C G G G G G G G G G G G G G G G
15 chr15_41369672 0 41369672 A A C C A A A A A A A A A A A A A A A A
15 chr15_41378427 0 41378427 C C C C C C C C C C C G C C C C C C C C
15 chr15_41387634 0 41387634 C C C C C C C C A A A A C C C C C C A A
15 chr15_41416180 0 41416180 A A A A A A A A A T A A A A A A A A A A
15 chr15_41447372 0 41447372 T T T T T T T T T T T T G G T T T T T T
15 chr15_41456779 0 41456779 C C C C C C C C A A A A C C C C C C A A
15 chr15_41464124 0 41464124 C C C C C C C G C C C C C C C C C C C C
15 chr15_41485300 0 41485300 G G G G G G G G G G G G G G G G T T G G
15 chr15_41498288 0 41498288 T T T T T T T T T T T T T T T T G G T T
15 chr15_41529548 0 41529548 C C C C C C C C C C C C C C C C A A C C
15 chr15_41535248 0 41535248 C C A C C C C C C C C C C C C C C C C C
15 chr15_41542331 0 41542331 G G G G G G G G C C C C G G G G G G C C
15 chr15_41544702 0 41544702 G G G G G G G G G G G G C G G G G G G G
15 chr15_41552917 0 41552917 C C C C C C C C G G G G C C C C C C G G
15 chr15_41553285 0 41553285 T T T T T T T T A A A A T T T T T T A A
15 chr15_41598576 0 41598576 A A A A A A A A A A A A A C A A A A A A
15 chr15_41616350 0 41616350 T T T T T T T T G G G G T T T T T T G G
15 chr15_41619226 0 41619226 C C C C C C C C G G C G C C C C C C G G
15 chr15_41644505 0 41644505 T T T T T T T T G G G G T T T T T T G G
15 chr15_41661205 0 41661205 A A A A A A A A A A A A A A T T A A A A
15 chr15_41674024 0 41674024 C C C C C C C C C C C C C C A C C C C C
15 chr15_41695978 0 41695978 C C C C C C C C C C A C C C C C C C C C
15 chr15_41702377 0 41702377 G G G G G T G G G G G G G G G G G G G G
15 chr15_41706382 0 41706382 G G G G G G G G G G G G T T T T T T G G
15 chr15_41710407 0 41710407 C C C C C C C C C C C C C C G G C C C C
15 chr15_41759586 0 41759586 T T T T T T T T T T T T T T T T A T T T
15 chr15_41766897 0 41766897 G G G G G G G G G G C G G G G G G G G G
15 chr15_41837643 0 41837643 A C C C C C C C C C C C C C C C C C C C
15 chr15_41839542 0 41839542 T T T T T T T T G G G G T T T T T T G G
15 chr15_41840181 0 41840181 A A A A A A A A C C C C A A A A A A C C
15 chr15_41866886 0 41866886 T T T T T T T T A T T T T T T T T T A A
15 chr15_41882610 0 41882610 A A A A A A A A A A A A A A A A C C A A
15 chr15_41923964 0 41923964 C C G G C C C C C C C C C C C C C C C C
15 chr15_41930347 0 41930347 A A A A A A A A C C C C A A A A A A C C
15 chr15_41956353 0 41956353 A A A A A A A A A A A A A A A A C C A A
15 chr15_41958189 0 41958189 G G G G G G G G G G G G G G G G C C G G
15 chr15_41959099 0 41959099 G G G G G G G G C C C C G G G G G G C C
15 chr15_41962651 0 41962651 A A A A A A A A T T T T T T A A T T T T
15 chr15_41981395 0 41981395 C C C C C C C C C C C C A C C C C C C C
15 chr15_41982539 0 41982539 T T T T T T T T G G G G T T T T T T G G
15 chr15_42011092 0 42011092 A A A A A A A A T T T T A A A A A A T T
15 chr15_42023487 0 42023487 C C C C C C C C A A A A C C C C C C A A
15 chr15_42027526 0 42027526 G G G G G G G G G G G G G G G G G T G G
15 chr15_42038479 0 42038479 T T T T T T T T T T T T T T A T T T T T
15 chr15_42041019 0 42041019 T T T T T T T T T T T T G T T T T T T T
15 chr15_42061158 0 42061158 A A A A A A A A A T A A A A A A A A T T
15 chr15_42112302 0 42112302 T T T T T T T T T T T T G T T T T T T T
15 chr15_42129400 0 42129400 A A A A A A A A C C C C A A A A A A C C
15 chr15_42138794 0 42138794 C C G G G G C C G G G G G G G G G G G G
15 chr15_42160655 0 42160655 C C C C C C C C A A A A C C C C C C A A
15 chr15_42162399 0 42162399 G T T T T T T T T T T T T T T T T T T T
15 chr15_42169300 0 42169300 C C C C C C C C G G G G C C C C C C G G
15 chr15_42177143 0 42177143 G G G G G G G G G G G G G G G G C C G G
15 chr15_42222092 0 42222092 A A A A A A A A T T T T A A A A A A T T
15 chr15_42225736 0 42225736 C C C C C C C C C C C C C C G G C C C C
15 chr15_42252987 0 42252987 C C C C C C C C C C C C C G C C C C C C
15 chr15_42254819 0 42254819 A A A A A A A A A A A A C C A A A A A A
15 chr15_42312269 0 42312269 A A A A A A A A C C C C A A A A A A C C
15 chr15_42326701 0 42326701 T T G G G G T T T T T T T T T T T T T T
15 chr15_42362363 0 42362363 C C G G G G C G G G G G G G G G G G G G
15 chr15_42372019 0 42372019 T T T T T T T T A T T T T T T T T T T T
15 chr15_42397243 0 42397243 T T T T T T T T G G G G T T T T T T G G
15 chr15_42452946 0 42452946 C C C C C C A C C C C C C C C C C C C C
15 chr15_42457565 0 42457565 T T A A T T T T T T T T T T T T T T T T
15 chr15_42476410 0 42476410 A A A A A A A A A A A A A A A A C C A A
15 chr15_42483944 0 42483944 C C C C C C C C C C C C C C C C A C C C
15 chr15_42486460 0 42486460 A A A A A A A A A A A A A A C C A A A A
15 chr15_42486743 0 42486743 T T T T T T T T T T T T T T G G T T T T
15 chr15_42531410 0 42531410 T T G G G G T T T T T T G G G G G G T T
15 chr15_42533518 0 42533518 G G T T T T G G G G G G T T T T T T G G
15 chr15_42544762 0 42544762 T T T T T T T T T T T T G T T T T T T T
15 chr15_42549039 0 42549039 G G G G C G G G G G G G G G G G G G G G
15 chr15_42572273 0 42572273 T T T T A T T T T T T T T T T T T T T T
15 chr15_42621208 0 42621208 A A A A A A A A A A A A A C A A A A A A
15 chr15_42649104 0 42649104 C C C C C C C C A A A A C C C C C C A A
15 chr15_42654243 0 42654243 A A A A A A A A C C C C A A A A A A C C
15 chr15_42694225 0 42694225 G G G G G G G G G G G G T T G G G G G G
15 chr15_42740359 0 42740359 C C C C C C C C C C C C C C C C A A C C
15 chr15_42761195 0 42761195 G G G G G G G G C C C C G G G G G G C C
15 chr15_42769607 0 42769607 G G G G G G G G C G G G G G G G G G G G
15 chr15_42776117 0 42776117 G G G G G G G G G G G G G G G G C G G G
15 chr15_42778151 0 42778151 A T T T T T T T T T T T T T T T T T T T
15 chr15_42845701 0 42845701 G G G G G G G G G G G G G G G G T T G G
15 chr15_42871896 0 42871896 T T T T T T T T G G G G T T T T T T G G
15 chr15_42885591 0 42885591 A A A A A A A A A A A A A A A A C C A A
15 chr15_42885965 0 42885965 T T T T T T T T T T T T G T T T T T T T
15 chr15_42913802 0 42913802 G G G G G G G G G G G G G G G G T T G G
15 chr15_42915826 0 42915826 T T T T T T T T T T G T T T T T T T T T
15 chr15_42929408 0 42929408 C C C C G G C C C C C C C C C C C C C C
15 chr15_42975916 0 42975916 C G C C C C C C C C C C C C C C C C C C
15 chr15_43086694 0 43086694 C C C C C C C C G G G G C C C C C C G G
15 chr15_43089062 0 43089062 C C C C C C C C C G G G C C C C C C C C
15 chr15_43091428 0 43091428 G G G G G G G G G G G G G T G G G G G G
15 chr15_43106700 0 43106700 T T T T T T T T G T T T T T T T T T T T
15 chr15_43162498 0 43162498 T T T T T T T T G G G G T T T T T T G G
15 chr15_43195738 0 43195738 A A A A A A A A A T T T A A A A A A T T
15 chr15_43221196 0 43221196 A A A A A A A A C C C C A A A A A A C C
15 chr15_43248966 0 43248966 A A A A A A A A C C C C A A A A A A C C
15 chr15_43274547 0 43274547 T T T T T T T T T T T T G G T T T T T T
15 chr15_43276864 0 43276864 T T T T T T T T T T T T T T T T G T T T
15 chr15_43277022 0 43277022 T T T T T T T T G G G G T T T T T T G G
15 chr15_43284253 0 43284253 A A A A A A A A A C A A A A A A A A C C
15 chr15_43308251 0 43308251 C C C C C C C C C C C C C C G G C C C C
15 chr15_43317424 0 43317424 C C A A C C C C C C C C C C C C C C C C
15 chr15_43398637 0 43398637 C C C C C C C C C C C C G G G G C C C C
15 chr15_43413350 0 43413350 T T G G T T T T T T T T T T T T T T T T
15 chr15_43414085 0 43414085 A A C C A A A A A A A A A A A A A A A A
15 chr15_43420756 0 43420756 G G G G G G G G T T T T G G G G G G T T
15 chr15_43458627 0 43458627 T T T T T T T T T T T T T T T T G T T T
15 chr15_43513136 0 43513136 C C C C C C C C A A A A C C C C C C A A
15 chr15_43516613 0 43516613 T T T T T T T T A A A A T T T T T T A A
15 chr15_43572357 0 43572357 G G G G G G G G C C C C G G G G G G C C
15 chr15_43599197 0 43599197 C C C C C C C C C C C C G G C C C C C C
15 chr15_43606367 0 43606367 C C C C C C C C A A A A C C C C C C A A
15 chr15_43643931 0 43643931 G G G G G G G G G G G G G G C C C C G G
15 chr15_43652015 0 43652015 C C C C C C C C A A A A C C C C C C A A
15 chr15_43688655 0 43688655 G G G G G G G G C G G G G G G G G G G G
15 chr15_43694771 0 43694771 A A A A A A A A A A A C A A A A A A A A
15 chr15_43737268 0 43737268 G G G G G G G G G G G G C C G G C C G G
15 chr15_43741562 0 43741562 A A A A A A A T A A A A A A A A A A A A
15 chr15_43768160 0 43768160 A A A A A A A T A A A A A A A A A A A A
15 chr15_43771745 0 43771745 A A C C C C A A A A A A A A A A A A A A
15 chr15_43792746 0 43792746 C C C C C C C C A A A A C C C C C C A A
15 chr15_43810183 0 43810183 T T T T T T T T A A A T T T T T T T A A
15 chr15_43834692 0 43834692 C C C C C G C C C C C C C C C C C C C C
15 chr15_43842563 0 43842563 G G T T T T G G T T T T T T T T T T T T
15 chr15_43846281 0 43846281 A A A A A A A A C C C C A A A A A A C C
15 chr15_43846754 0 43846754 G G G G G G G G C C C C G G G G G G C C
15 chr15_43876728 0 43876728 G G G G T T G G T T T T T T T T T T T T
15 chr15_43878582 0 43878582 T T T T T T T T A T T T T T T T T T T T
15 chr15_43904378 0 43904378 G G G G G G G G G T G G G G G G G G G G
15 chr15_43904764 0 43904764 A T T T T T T T T T T T T T T T T T T T
15 chr15_43913890 0 43913890 C C C C C C C C C C C C C G C C C C C C
15 chr15_43956480 0 43956480 G G G G G T G G G G G G G G G G G G G G
15 chr15_43961033 0 43961033 A A A A A A A A C C C C A A A A A A C C
15 chr15_43980652 0 43980652 T T T T T T T T G G G G T T T T T T G G
15 chr15_44032342 0 44032342 A A A A A A A A A A A A A T A A A A A A
15 chr15_44094986 0 44094986 T T T T T T T T G G G G T T T T T T G G
15 chr15_44108027 0 44108027 A A A A A C A A A A A A A A A A A A A A
15 chr15_44109991 0 44109991 A A A A A A A A C C C C A A A A A A C C
15 chr15_44125646 0 44125646 A A A A A A A A C C C C A A A A A A C C
15 chr15_44127413 0 44127413 G G G G G G G G G G G G G G C C G G G G
15 chr15_44134322 0 44134322 C C C C C C C C C C A C C C C C C C C C
15 chr15_44136863 0 44136863 T T T T A T T T T T T T T T T T T T T T
15 chr15_44146685 0 44146685 T T T T T T T T T T T T T T T T A A T T
15 chr15_44169414 0 44169414 T T T T T T T T T T T T A A T T T T T T
15 chr15_44203698 0 44203698 C C C C C C C C A A A A C C C C C C A A
15 chr15_44203833 0 44203833 A A A A A A A A C C C C A A A A A A C C
15 chr15_44210754 0 44210754 C C G G C C C C C C C C C C C C C C C C
15 chr15_44237533 0 44237533 C C C C C C C C A A A A C C C C C C A A
15 chr15_44256790 0 44256790 G G G G G G G G G G G G G G G G T T G G
15 chr15_44262929 0 44262929 T T T T T T T T T T G T T T T T T T T T
15 chr15_44272147 0 44272147 T T T T T T T T A A A A T T T T T T A A
15 chr15_44275160 0 44275160 G G G G G G G G G G G G G G G G C C G G
15 chr15_44314495 0 44314495 G G C C C C C C C C C C C C C C C C C C
15 chr15_44336995 0 44336995 A A C C A C A A A A A A A A A A A A A A
15 chr15_44372727 0 44372727 A A A A A T A A A A A A A A A A A A A A
15 chr15_44435301 0 44435301 C C C C C C C C C C A C C C C C C C C C
15 chr15_44471401 0 44471401 G G G G G G G G G G G G C C C C G G G G
15 chr15_44479629 0 44479629 C C C C C C C C G G G G C C C C C C G G
15 chr15_44491102 0 44491102 A A A A A A A A A A A A A C A A A A A A
15 chr15_44504660 0 44504660 C C C C C G C C C C C C C C C C C C C C
15 chr15_44512485 0 44512485 C C C C C C C C G G G G C C C C C C G G
15 chr15_44516667 0 44516667 T T G G G G T T T T T T T T T T T T T T
15 chr15_44516711 0 44516711 A A A A A A A A T T T T A A A A A A T T
15 chr15_44544595 0 44544595 G T G G G G G G G G G G G G G G G G G G
15 chr15_44572264 0 44572264 A A A T A A A A A A A A A A A A A A A A
15 chr15_44579791 0 44579791 C C C C C C C C G G G G C C C C C C G G
15 chr15_44583427 0 44583427 T T T T T T T T G G G G T T T T T T G G
15 chr15_44604997 0 44604997 C C C C C C C C C C C C C C C C G G C C
15 chr15_44654809 0 44654809 G G G G G G G G G G G G G G C C G G G G
15 chr15_44667481 0 44667481 C C C C C C C C G G G G C C C C C C G G
15 chr15_44677519 0 44677519 T T T T T T T T G G G G T T T T T T G G
15 chr15_44702463 0 44702463 G G C C C C G G C C C C C C C C C C C C
15 chr15_44725147 0 44725147 G G G G C G G G G G G G G G G G G G G G
15 chr15_44725851 0 44725851 A A T T T T A A T T T T T T T T T T T T
15 chr15_44726033 0 44726033 A A T T T T A A T T T T T T T T T T T T
15 chr15_44739691 0 44739691 G G G G G G G G G G G G C G G G G G G G
15 chr15_44794523 0 44794523 C C C G C C C C C C C C C C C C C C C C
15 chr15_44832923 0 44832923 G G G G G G G G G T G G G G G G G G G G
15 chr15_44837399 0 44837399 A A A A A A A A A A A A C C A A A A A A
15 chr15_44847528 0 44847528 T T T T T T T T T T T T T T T T A A T T
15 chr15_44910879 0 44910879 G G G G G G G G G G G G G G C C G G G G
15 chr15_44931234 0 44931234 C C C C C C C C C C C C G G C C C C C C
15 chr15_44969624 0 44969624 T T T T T T T T T T T T T T T T G G T T
15 chr15_45004680 0 45004680 G G G G C G G G G G G G G G G G G G G G
15 chr15_45032973 0 45032973 G G G G C G G G G G G G G G G G G G G G
15 chr15_45056584 0 45056584 A A A A A A A A A A A A A A C C A A A A
15 chr15_45077459 0 45077459 A A A A A A A T A A A A A A A A A A A A
15 chr15_45101869 0 45101869 C C C C G G C C C C C C C C C C C C C C
15 chr15_45163368 0 45163368 G G G G G G G G C C C C G G G G G G C C
15 chr15_45206685 0 45206685 T T G G T T T T T T T T T T T T T T T T
15 chr15_45252047 0 45252047 C C G G G G C C C C C C C C C C C C C C
15 chr15_45262823 0 45262823 G G G G G G G G C C C C G G G G G G C C
15 chr15_45278186 0 45278186 C C C C C C C G C C C C C C C C C C C C
15 chr15_45281401 0 45281401 A A A A A A A A A A A A C C A A A A A A
15 chr15_45303679 0 45303679 A A A A A A A A C C C C A A A A A A C C
15 chr15_45308775 0 45308775 A A A A A T A A A A A A A A A A A A A A
15 chr15_45313232 0 45313232 G G T T T T G G T T T T T T T T T T T T
15 chr15_45334813 0 45334813 C C C C A C C C C C C C C C C C C C C C
15 chr15_45370018 0 45370018 C C A A C C C C C C C C C C C C C C C C
15 chr15_45370527 0 45370527 G G G G G G G G G G G G G G G G C G G G
15 chr15_45371222 0 45371222 T T T T T T T T A A A A T T T T T T A A
15 chr15_45422087 0 45422087 C C C C C C C C A A A A C C C C C C A A
15 chr15_45430893 0 45430893 G G T T T T G G G G G G T T T T T T G G
15 chr15_45455252 0 45455252 C C A A A A C C C C C C C C C C C C C C
15 chr15_45465500 0 45465500 T T T T T T T T T T T T T T A A T T T T
15 chr15_45479936 0 45479936 A A A A A A A A C C C C A A A A A A C C
15 chr15_45489600 0 45489600 G G G G G G G G G G G G T T G G G G G G
15 chr15_45490752 0 45490752 G G G G G G G G G G G G C C G G G G G G
15 chr15_45505772 0 45505772 C C C C C G C C C C C C C C C C C C C C
15 chr15_45532191 0 45532191 T T T T T T T T T T T T T T T T G G T T
15 chr15_45537853 0 45537853 A A A A A A A A C C C C A A A A A A C C
15 chr15_45538016 0 45538016 G G G G C G G G G G G G G G G G G G G G
15 chr15_45546966 0 45546966 G G C C G G G G G G G G G G G G G G G G
15 chr15_45551180 0 45551180 G G T T T T G G T T T T T T T T T T T T
15 chr15_45551400 0 45551400 G G G G G G C G G G G G G G G G G G G G
15 chr15_45552156 0 45552156 A A A A A A A A T T T T A A A A A A T T
15 chr15_45553185 0 45553185 C C A A C C C C C C C C C C C C C C C C
15 chr15_45574943 0 45574943 G G C C C C G G G G G G G G G G G G G G
15 chr15_45579739 0 45579739 C C G G G G C C G G G G G G G G G G G G
15 chr15_45588108 0 45588108 T T A A A A T T A A A A T T T T T T A A
15 chr15_45602936 0 45602936 G G G G G G G G G G G G G G C G G G G G
15 chr15_45610878 0 45610878 C C C C C C C C G G G G C C C C C C G G
15 chr15_45630785 0 45630785 T T T T T T T T A A A A T T T T T T A A
15 chr15_45648582 0 45648582 T T T T T T T T T T T T T T T T A A T T
15 chr15_45669081 0 45669081 G G G G G G G G C C C C G G G G G G C C
15 chr15_45678609 0 45678609 C C C C C C C C C C C C C C C C G G C C
15 chr15_45685681 0 45685681 G G G G G G G G C C C C G G G G G G G G
15 chr15_45706613 0 45706613 T T G G G G T T T T T T T T T T T T T T
15 chr15_45717820 0 45717820 T T T T T T T T T T T T T T T T A A T T
15 chr15_45730050 0 45730050 C C A A C C C C C C C C C C C C C C C C
15 chr15_45733593 0 45733593 C C C C C C C C C C C C C C G G C C C C
15 chr15_45739179 0 45739179 A A A A A A A A T T T T A A A A A A T T
15 chr15_45742881 0 45742881 C C C C C G C C C C C C C C C C C C C C
15 chr15_45769701 0 45769701 G G G G G G G G G G G G G G C G G G G G
15 chr15_45770720 0 45770720 A A A A A A A A C C C C A A A A A A C C
15 chr15_45783200 0 45783200 C C C C C C C C G G G G C C C C C C G G
15 chr15_45808258 0 45808258 A A A A A A A A A A A A T T A A A A A A
15 chr15_45808781 0 45808781 A A C C C C A A C C C C A A A A A A C C
15 chr15_45810873 0 45810873 A A A A A A A A A C A C A A A A A A A A
15 chr15_45881436 0 45881436 G T G G G G T T G G G G G G G G G G G G
15 chr15_45907941 0 45907941 G G G G G G G G C C C C G G G G G G C C
15 chr15_45914876 0 45914876 T T T T T T T T T T T T T T A A T T T T
15 chr15_45925442 0 45925442 T T T T T T T T A A T T T T T T T T T T
15 chr15_45940650 0 45940650 G G G G G G G G T T T T G G G G G G T T
15 chr15_45984174 0 45984174 C C C C C G C C C C C C C C C C C C C C
15 chr15_45985258 0 45985258 G G G G G G G G G G G G T T G G G G G G
15 chr15_46021657 0 46021657 G G G G G G G G G G G G G G C C G G G G
15 chr15_46031256 0 46031256 T T T T T T T T T T T T T T T T A A T T
15 chr15_46049128 0 46049128 G G C C C G G G G G G G G G G G G G G G
15 chr15_46077763 0 46077763 C C C C C C C C C C C C C C A C C C C C
15 chr15_46080141 0 46080141 T T T T T T T T A A A A T T T T T T A A
15 chr15_46090696 0 46090696 G T T T T T T T T T T T T T T T T T T T
15 chr15_46095569 0 46095569 T T G G G T T T T T T T T T T T T T T T
15 chr15_46110588 0 46110588 A A A C A A A A C C C C A A A A A A C C
15 chr15_46114046 0 46114046 T T A A A A A A A A A A A A A A A A A A
15 chr15_46129007 0 46129007 T T T T T T T T T T T T G G T T T T T T
15 chr15_46203712 0 46203712 C C G G C G C C C C C C C C C C C C C C
15 chr15_46217190 0 46217190 C C C C C C C C C C C C A A C C C C C C
15 chr15_46219491 0 46219491 G G G G G G G G G G G G T T G G G G G G
15 chr15_46223041 0 46223041 C C C C C C C C C C C C A A C C C C C C
15 chr15_46241171 0 46241171 G G G G G G G G G G C G G G G G G G G G
15 chr15_46274393 0 46274393 T T T T T T T T G G G G T T T T T T G G
15 chr15_46275408 0 46275408 G G G G G G G G T T T T G G G G G G T T
15 chr15_46278506 0 46278506 C C C C C C C C C C C C C C C G C C C C
15 chr15_46292885 0 46292885 A A A A A A A A A A A A A A A C A A A A
15 chr15_46308154 0 46308154 C C C C C C C C A A A A C C C C C C A A
15 chr15_46314065 0 46314065 C C C C C C C C C C C C C C C C A A C C
15 chr15_46314713 0 46314713 C C C C C C C C C C C C C C A A C C C C
15 chr15_46315279 0 46315279 G G G G G G G G G G G G G G G G C C G G
15 chr15_46320700 0 46320700 A A A A A A A A C C C C A A A A A A C C
15 chr15_46334868 0 46334868 A A A A A A A A A A A A C C A A A A A A
15 chr15_46337407 0 46337407 T T T T T T T T A A A A T T T T T T A A
15 chr15_46375062 0 46375062 C C C C C C C C C C C C C C A A C C C C
15 chr15_46406967 0 46406967 G G G G G G G G G G G G G G G G C C G G
15 chr15_46413290 0 46413290 T T T T G T T T T T T T T T T T T T T T
15 chr15_46428732 0 46428732 G G C C G G G G G G G G G G G G G G G G
15 chr15_46445573 0 46445573 T T T T T T A T T T T T T T T T T T T T
15 chr15_46465514 0 46465514 A A A A A A A A A A A T A A A A A A A A
15 chr15_46467889 0 46467889 C C C C C C C C C C C C C C A A C C C C
15 chr15_46469293 0 46469293 T T T T A T T T T T T T T T T T T T T T
15 chr15_46476451 0 46476451 A A A A A A A A T T T T A A A A A A T T
15 chr15_46493677 0 46493677 A A A A A A A A A A A A A A A A A C A A
15 chr15_46494849 0 46494849 T T T T T T T T T T T T T T A T T T T T
15 chr15_46538559 0 46538559 A A A A A A A A A A A A A A A A C C A A
15 chr15_46540482 0 46540482 A C C C C C C C C C C C C C C C C C C C
15 chr15_46578202 0 46578202 T T T T T T T T T T T T G G T T T T T T
15 chr15_46591949 0 46591949 C C C C C C C C C C C C C C C G C C C C
15 chr15_46592604 0 46592604 A A A A A A C C A A A A A A A A A A A A
15 chr15_46596373 0 46596373 A A A A A A A A C C C C A A A A A A C C
15 chr15_46596919 0 46596919 G G C C C C G G C C C C C C C C C C C C
15 chr15_46603876 0 46603876 C C A A A A C C A A A A A A A A A A A A
15 chr15_46623178 0 46623178 T T T T T T T T T T T T T T G T T T T T
15 chr15_46624773 0 46624773 C C C C C C C C C G C C C C C C C C C C
15 chr15_46657617 0 46657617 G G G G G T G G G G G G T T G G G G G G
15 chr15_46682014 0 46682014 T T T T T T A T T T T T T T T T T T T T
15 chr15_46724519 0 46724519 G G G G G G G G T T T T G G G G G G T T
15 chr15_46748418 0 46748418 G G G G G G G G T T T T G G G G G G T T
15 chr15_46770196 0 46770196 A A A A A A A A A A A A T T A A A A A A
15 chr15_46775216 0 46775216 G G G G G G G G G G G G T T G G G G G G
15 chr15_46778663 0 46778663 A C A A A A A A A A A A A A A A A A A A
15 chr15_46790223 0 46790223 C C C G C C C C C C C C C C C C C C C C
15 chr15_46818966 0 46818966 A A A A A C A A A A A A A A A A A A A A
15 chr15_46821298 0 46821298 G G G G G T G G T T T T T T T T T T T T
15 chr15_46835562 0 46835562 C C C C C C C C C C C C C C C C A A C C
15 chr15_46880309 0 46880309 T T T T A T T T T T T T T T T T T T T T
15 chr15_46917149 0 46917149 G G G G G G G G G T G T G G G G G G G G
15 chr15_46923106 0 46923106 G G G T G G G G G G G G G G G G G G G G
15 chr15_46923845 0 46923845 C C C C C C C C C C C C C C G G C C C C
15 chr15_46936748 0 46936748 C C C C C C C C A A A A C C C C C C A A
15 chr15_46963514 0 46963514 C C C C C C C C G G G G C C C C C C G G
15 chr15_46972985 0 46972985 A A C C C C A C C C C C C C C C C C C C
15 chr15_46993206 0 46993206 A A A A A A A A A A A A A A A A T T A A
15 chr15_46994743 0 46994743 G G G G G G G G C C C C G G G G G G C C
15 chr15_47023061 0 47023061 C C C C A C C C C C C C C C C C C C C C
15 chr15_47029378 0 47029378 C C C C C C C C C C C C C C C C C G C C
15 chr15_47037538 0 47037538 C C C C C C A C C C C C C C C C C C C C
15 chr15_47055141 0 47055141 G G G G G G G T G G G G G G G G G G G G
15 chr15_47057941 0 47057941 T T T T T T T T T T T T T T G T T T T T
15 chr15_47079794 0 47079794 C C C C C C C C G G C G C C C C C C G G
15 chr15_47134590 0 47134590 G G G G G G G G T T T T G G G G G G T T
15 chr15_47138647 0 47138647 A A A A A A A A C C C C A A A A A A C C
15 chr15_47143983 0 47143983 G G G G G T G G G G G G G G G G G G G G
15 chr15_47147928 0 47147928 A A A A A A C C A A A A A A A A A A A A
15 chr15_47157963 0 47157963 G G G G G G G G G G G G G G G G C C G G
15 chr15_47169607 0 47169607 T T T T T T T T T T T T T T G G T T T T
15 chr15_47170882 0 47170882 T T A A T T T T T T T T T T T T T T T T
15 chr15_47191233 0 47191233 G G C C C C G G G G G G G G G G G G G G
15 chr15_47203404 0 47203404 G G G G G G G G C C C C G G G G G G C C
15 chr15_47213334 0 47213334 A A A A A A A A A A A A A A A T A A A A
15 chr15_47240894 0 47240894 C C A A A A C C A A A A A A A A A A A A
15 chr15_47256646 0 47256646 T T T T T T T T T T T T T T T T A A T T
15 chr15_47266542 0 47266542 G G G G G G G G T T T T G G G G G G T T
15 chr15_47267846 0 47267846 G G G G T T G G G G G G G G G G G G G G
15 chr15_47268839 0 47268839 C C C C C G C C C C C C C C C C C C C C
15 chr15_47272661 0 47272661 C C C C C C C C C C C C A A C C C C C C
15 chr15_47285628 0 47285628 G G G G G G T T G G G G G G G G G G G G
15 chr15_47297843 0 47297843 G G G G G G G G C C C C C C C C C C C C
15 chr15_47314563 0 47314563 T T T T T T T T T T T T T T T T G G T T
15 chr15_47345213 0 47345213 A A A A A A A A C C C C A A A A A A C C
15 chr15_47345222 0 47345222 T T T T T T T T A A A A T T T T T T A A
15 chr15_47360400 0 47360400 C C C C C C C C G G G G C C C C C C G G
15 chr15_47385629 0 47385629 C C C C C C C C G G G G C C C C C C G G
15 chr15_47399742 0 47399742 A A A A A A A A T T T T A A A A A A T T
15 chr15_47405432 0 47405432 T T T T T T T T G G G G T T T T T T G G
15 chr15_47429601 0 47429601 A A A A T T A A A A A A A A A A A A A A
15 chr15_47435959 0 47435959 T T T T T T T T G G G G T T T T T T G G
15 chr15_47438179 0 47438179 C C C C A A C C C C C C C C C C C C C C
15 chr15_47461487 0 47461487 C C C C C C A C C C C C C C C C C C C C
15 chr15_47513172 0 47513172 G G G G G G G G T T T T G G G G G G T T
15 chr15_47518678 0 47518678 A A A A A A A A A T T T A A A A A A T T
15 chr15_47545258 0 47545258 A A A A A A A A T T T T A A A A A A T T
15 chr15_47573083 0 47573083 C C C C C C C C G G G G C C C C C C G G
15 chr15_47574808 0 47574808 T T T T T T T T T T T T G G G G T T T T
15 chr15_47584351 0 47584351 A A A A A A A A A A A A C C C C A A A A
15 chr15_47585980 0 47585980 A A A A A A A A A A A A A A T T A A A A
15 chr15_47616109 0 47616109 G G T T G T G G G G G G G G G G G G G G
15 chr15_47637700 0 47637700 C C A C C C C C C C C C C C C C C C C C
15 chr15_47650597 0 47650597 T T T T T T T T T T T T T T A A T T T T
15 chr15_47691056 0 47691056 C C C C C C C C C C C C C C C C A A C C
15 chr15_47712157 0 47712157 C C C C C G C C C C C C C C C C C C C C
15 chr15_47740122 0 47740122 C C C C C C C C G G C G C C C C C C C C
15 chr15_47790095 0 47790095 C C A A A C C C A A A A A A A A A A A A
15 chr15_47794977 0 47794977 T T T T T T T T A A A A T T T T T T A A
15 chr15_47809452 0 47809452 C C C C C C C C C C C C C C A C C C C C
15 chr15_47819155 0 47819155 C C C C C C C C C C A A C C C C C C A A
15 chr15_47823626 0 47823626 A A C C C C C C C C C C C C C C C C C C
15 chr15_47825143 0 47825143 G G G G G G G G G G G G C G G G G G G G
15 chr15_47912781 0 47912781 C C C C C C C C C C C G C C C C C C C C
15 chr15_47914248 0 47914248 G G G G G G G G G G G G G G C G G G G G
15 chr15_47915100 0 47915100 A A A A A A A A A A A C A A A A A A A A
15 chr15_47938147 0 47938147 A A A A A A A A C C C C A A A A A A C C
15 chr15_47955049 0 47955049 A A A A A A A A A A A C A A A A A A A A
15 chr15_47972885 0 47972885 A A A A A C A A A A A A A A A A A A A A
15 chr15_48011856 0 48011856 C C C C C C C C C C C C C C A C C C C C
15 chr15_48022128 0 48022128 A A C C A C A A A A A A A A A A A A A A
15 chr15_48031697 0 48031697 A A T T A T A A A A A A A A A A A A A A
15 chr15_48050801 0 48050801 C C C C A C C C A A A A C C C C C C A A
15 chr15_48067452 0 48067452 T T T T G T T T T T T T T T T T T T T T
15 chr15_48121740 0 48121740 A A A A A A A A A A A A C C A A A A A A
15 chr15_48121893 0 48121893 G G G T G G G G G G G G G G G G G G G G
15 chr15_48170900 0 48170900 C C C C C C C C C C C C C C C C C G C C
15 chr15_48195635 0 48195635 C C A A A A C C A A A A C C C C C C A A
15 chr15_48207539 0 48207539 A A A A A A A A A A A A C C A A A A A A
15 chr15_48207667 0 48207667 C G G G G G G G G G G G G G G G G G G G
15 chr15_48220345 0 48220345 G G G G G G G T G G G G G G G G G G G G
15 chr15_48220693 0 48220693 G G G G G G G G G G G G G G G G C C G G
15 chr15_48222737 0 48222737 C C C C C C C C C C C C C C C C G G C C
15 chr15_48239112 0 48239112 C C C C C C C C A A A A A A A A A A A A
15 chr15_48240103 0 48240103 G G G G G G G G G G G G C C G G G G G G
15 chr15_48312287 0 48312287 G G G G C G G G G G G G G G G G G G G G
15 chr15_48354744 0 48354744 C C C C C C C C C C C C C C G G C C C C
15 chr15_48358332 0 48358332 A A C C C C A A C C C C C C C C C C C C
15 chr15_48388497 0 48388497 G G G G G G G G G G G G G G G G T T G G
15 chr15_48434600 0 48434600 G G G G G T G G G G G G G G G G G G G G
15 chr15_48441507 0 48441507 A A A A A A A A A A A A A C A A A A A A
15 chr15_48451436 0 48451436 T T T T T T T T A T T T T T T T T T T T
15 chr15_48453340 0 48453340 G G G G C G G G G G G G G G G G G G G G
15 chr15_48472360 0 48472360 C C C C C C A C C C C C C C C C C C C C
15 chr15_48503866 0 48503866 T T G G G G T T G G G G G G G G G G G G
15 chr15_48516985 0 48516985 A A A A A A A A A A A A A A T T A A A A
15 chr15_48530471 0 48530471 C C C C C C A C C C C C C C C C C C C C
15 chr15_48540626 0 48540626 T T T T T T T T A A A A T T T T T T A A
15 chr15_48560714 0 48560714 T T T T T T T T T T G T T T T T T T T T
15 chr15_48576742 0 48576742 G G T T G G G G G G G G G G G G G G G G
15 chr15_48580827 0 48580827 A A A A A C A A A A A A A A A A A A A A
15 chr15_48603996 0 48603996 T T T T T T T T G G G G T T T T T T G G
15 chr15_48614995 0 48614995 C C C C C C C C C G C C C C C C C C G G
15 chr15_48621958 0 48621958 C C C C C C C C C C C C C G C C C C C C
15 chr15_48630077 0 48630077 A A A A A A A A A A A A A A A A C C A A
15 chr15_48634849 0 48634849 G G G G G G G G G G G G G G G G T T G G
15 chr15_48694934 0 48694934 G G G G G G G G G T G T G G G G G G T T
15 chr15_48720355 0 48720355 G G G G G G G G C C C C G G G G G G C C
15 chr15_48774738 0 48774738 C C G G G G C C C C C C C C C C C C C C
15 chr15_48775780 0 48775780 A A A A A A A A T T T T A A A A A A T T
15 chr15_48778048 0 48778048 C C A C A A C C C C C C C C C C C C C C
15 chr15_48807855 0 48807855 C C C C C C C C C C C C C C A A C C C C
15 chr15_48821100 0 48821100 T T T T T T T T T T T T A A A A A A T T
15 chr15_48832649 0 48832649 A A A A A A A A T T T T A A A A A A T T
15 chr15_48838293 0 48838293 T T T T T T T T A A A A T T T T T T A A
15 chr15_48903318 0 48903318 A A A A A A A A A A A A A A A A C C A A
15 chr15_48931920 0 48931920 C C C C C C C C C C C C A C C C C C C C
15 chr15_48937437 0 48937437 G G C C C C G G C C C C C C C C C C C C
15 chr15_48956035 0 48956035 G G G G G G G G T T T T G G G G G G T T
15 chr15_48957932 0 48957932 T T G T T T T T T T T T T T T T T T T T
15 chr15_48982720 0 48982720 A C A A A A A A A A A A A A A A A A A A
15 chr15_48990752 0 48990752 G G G G C G G G G G G G G G G G G G G G
15 chr15_49017082 0 49017082 G G G G C G G G G G G G G G G G G G G G
15 chr15_49020738 0 49020738 C C C C C C C C G G G G C C C C C C G G
15 chr15_49060648 0 49060648 T T T T T T T T A A A A T T T T T T A A
15 chr15_49119997 0 49119997 C C C C C C C C C C C C C C C C G G C C
15 chr15_49120828 0 49120828 C C C C A C C C C C C C C C C C C C C C
15 chr15_49131691 0 49131691 A C A A A A A A A A A A A A A A A A A A
15 chr15_49134119 0 49134119 A A A C A A A A A A A A A A A A A A A A
15 chr15_49142071 0 49142071 G G C C C C G G C C C C C C C C C C C C
15 chr15_49191374 0 49191374 G G C C C G G G G G G G G G G G G G G G
15 chr15_49208835 0 49208835 G G G G G G G G G T G T G G G G G G G G
15 chr15_49208932 0 49208932 C C C C C C C C A A A A C C C C C C A A
15 chr15_49260990 0 49260990 C C C C C C C C C C C C G G C C C C C C
15 chr15_49261110 0 49261110 C G G G G G G G G G G G G G G G G G G G
15 chr15_49277468 0 49277468 A A A A A A A A T T T T A A A A A A T T
15 chr15_49292446 0 49292446 A A C C C C A A A A A A A A A A A A A A
15 chr15_49295473 0 49295473 G G C C C C G G C C C C C C C C C C C C
15 chr15_49299609 0 49299609 C C C C C C C G C C C C C C C C C C C C
15 chr15_49313798 0 49313798 T T T T T T T T A T T T T T T T T T T T
15 chr15_49332940 0 49332940 A A A A C C A A A A A A A A A A A A A A
15 chr15_49370033 0 49370033 T T A T T T T T T T T T T T T T T T T T
15 chr15_49372290 0 49372290 T T G G T T T T T T T T T T T T T T T T
15 chr15_49376516 0 49376516 G G G G G G G G T T T T G G G G G G T T
15 chr15_49413162 0 49413162 A A C C A C A A A A A A A A A A C C A A
15 chr15_49416304 0 49416304 C C C C C C C G C C C C C C C C C C C C
15 chr15_49420376 0 49420376 A A A A A A A A C C C C A A A A A A C C
15 chr15_49443126 0 49443126 C C C C C C C C C C C C C C C C G G C C
15 chr15_49482979 0 49482979 G G G G G G G G T T T T G G G G G G T T
15 chr15_49486011 0 49486011 G G G G G G G G C C C C G G G G G G C C
15 chr15_49491161 0 49491161 A C A A A A A A A A A A A A A A A A A A
15 chr15_49512321 0 49512321 T T T T T T G T T T T T T T T T T T T T
15 chr15_49529971 0 49529971 C C C C C C C C C C C C C C G G C C C C
15 chr15_49531360 0 49531360 C C C C C C C C C C A C C C C C C C A A
15 chr15_49559037 0 49559037 A A A A A A A A A A A A C C A A A A A A
15 chr15_49565618 0 49565618 A A C C C C A A A A A A C C C C C C A A
15 chr15_49569712 0 49569712 G G C C G G G G G G G G G G G G G G G G
15 chr15_49585650 0 49585650 G G T T G G G G T T T T T T T T T T T T
15 chr15_49617059 0 49617059 A A A A A A A A T T T T A A A A A A T T
15 chr15_49662081 0 49662081 T T T T T T T T T T T T T T G G T T T T
15 chr15_49677037 0 49677037 T T T T T T T T A A A A T T T T T T A A
15 chr15_49686085 0 49686085 C C C C C C C C C C C C C C C C C G C C
15 chr15_49704661 0 49704661 A A A A A A A A T T T T A A A A A A T T
15 chr15_49713493 0 49713493 G G G G G G G G T T T T G G G G G G T T
15 chr15_49717370 0 49717370 G G G G G G G G C C C C G G G G G G C C
15 chr15_49729231 0 49729231 C C C C C C C C G G G G C C C C C C G G
15 chr15_49736572 0 49736572 G G G G G G G G T T T T G G G G G G T T
15 chr15_49736687 0 49736687 A A A A A A A A A A A A A A A T A A A A
15 chr15_49741375 0 49741375 T T G G T T T T T T T T T T T T T T T T
15 chr15_49791319 0 49791319 A A A A A A A A A A A A A A T T A A A A
15 chr15_49802862 0 49802862 A A A A A A A A A A A A A A A A C C A A
15 chr15_49810750 0 49810750 T T T T A A T T T T T T T T T T T T T T
15 chr15_49873956 0 49873956 G G C C C C G G C C C C C C C C C C C C
15 chr15_49882414 0 49882414 G G G G G G G G T T T T G G G G G G T T
15 chr15_49884215 0 49884215 A A A A A C A A A A A A A A A A A A A A
15 chr15_49886362 0 49886362 A A A A A A A A A A A A A A T T A A A A
15 chr15_49891433 0 49891433 A A C C C C A A C C C C C C C C C C C C
15 chr15_49903215 0 49903215 T T T T T T T T T T T T T T G G T T T T
15 chr15_49907951 0 49907951 C C G G C C C C C C C C C C C C C C C C
15 chr15_49920272 0 49920272 G T T T T T T T T T T T T T T T T T T T
15 chr15_49920731 0 49920731 G G G G G G G G T T T T G G G G G G T T
15 chr15_49933889 0 49933889 G G C C C C G G C C C C C C C C C C C C
15 chr15_49965713 0 49965713 T T T T T T T T T T T T A A T T T T T T
15 chr15_49973802 0 49973802 A A C C C C A A C C C C C C C C C C C C
15 chr15_50088588 0 50088588 C C G G G G C C C C C C C C C C C C C C
15 chr15_50089699 0 50089699 T T A A T T T T T T T T T T T T T T T T
15 chr15_50090433 0 50090433 G G G G G G G G T T T T T T G G T T T T
15 chr15_50090674 0 50090674 T T T T T T T T T T T T A A T T T T T T
15 chr15_50132903 0 50132903 G G G G G G G G T T T T G G G G G G T T
15 chr15_50134560 0 50134560 T T T T T T T T T T T T T T G T T T T T
15 chr15_50142645 0 50142645 T T T T T T T T T T T T T T G T T T T T
15 chr15_50145668 0 50145668 G G G G G G G G G G G G G G G T G G G G
15 chr15_50183440 0 50183440 T T T T T T T T G G G G T T T T T T G G
15 chr15_50214681 0 50214681 C C C C C C C C C C C C C C C C C G C C
15 chr15_50216119 0 50216119 T T T T T T T T T T T T A A A A A A T T
15 chr15_50216462 0 50216462 T T T T T T T T A A A A A A T T T T A A
15 chr15_50218871 0 50218871 G G G G C C G G G G G G G G G G G G G G
15 chr15_50230200 0 50230200 G G G G G G G G G G G G G G C G G G G G
15 chr15_50238946 0 50238946 A C A A A A C C A A A A A A A A A A A A
15 chr15_50247903 0 50247903 C C C C C C C C C C C C C C C C G G C C
15 chr15_50265356 0 50265356 A A A A A A A A C C A A A A A A A A A A
15 chr15_50279992 0 50279992 T T T T T T T T A A A A T T T T T T A A
15 chr15_50281009 0 50281009 T T T T T T T T G G G G T T T T T T G G
15 chr15_50303214 0 50303214 A A A A A A A A A A A A A A T T A A A A
15 chr15_50303577 0 50303577 C C C C C C C C C C C C A C C C C C C C
15 chr15_50310832 0 50310832 G G G G G G G G G G G G C C G G G G G G
15 chr15_50328224 0 50328224 A A A A A A A A A A A A A A A A C C A A
15 chr15_50330112 0 50330112 T T T T T T T T T T T T T T T T G T T T
15 chr15_50348050 0 50348050 A A A A A A A A A A A A A C A A A A A A
15 chr15_50363359 0 50363359 T T T T T T T T A A A A T T T T T T A A
15 chr15_50391210 0 50391210 G G G G G T G G G G G G G G G G G G G G
15 chr15_50400482 0 50400482 T T G G G G T T T T T T G G G G G G T T
15 chr15_50405706 0 50405706 A A A A A A A A C C C C A A A A A A C C
15 chr15_50412013 0 50412013 G G G G G G G G T T T T G G G G G G T T
15 chr15_50417314 0 50417314 G G G G G G G G T T T T G G G G G G T T
15 chr15_50496626 0 50496626 T T G G T T T T T T T T T T T T T T T T
15 chr15_50499958 0 50499958 G G G G G G G G G G G G C G G G G G G G
15 chr15_50536791 0 50536791 T T T T T T T T T T T T T T A T T T T T
15 chr15_50544553 0 50544553 C C C C C G C C C C C C C C C C C C C C
15 chr15_50559678 0 50559678 G G G G G G G G G G G G G G C G G G G G
15 chr15_50561538 0 50561538 C C C C C C C C C C C C C C C G C C C C
15 chr15_50611387 0 50611387 A A A A A A A A C C C C A A A A A A C C
15 chr15_50618110 0 50618110 T T T T T T T T T T T T T T T T G G T T
15 chr15_50618529 0 50618529 G G G G G G G G T T T T G G G G G G T T
15 chr15_50626851 0 50626851 A A A A C C A A A A A A A A A A A A A A
15 chr15_50626931 0 50626931 C C C C C C C C G G G G C C C C C C G G
15 chr15_50639315 0 50639315 G G G G G G G G C C C C G G G G G G C C
15 chr15_50639954 0 50639954 C G C C C C C C C C C C C C C C C C C C
15 chr15_50644088 0 50644088 G G G G G G G G C C C C G G G G G G C C
15 chr15_50658926 0 50658926 A A A A A A A A T T T T A A A A A A T T
15 chr15_50706582 0 50706582 G G G G G G G T G G G G G G G G G G G G
15 chr15_50709827 0 50709827 C G C C C C C C G G G G C C C C C C G G
15 chr15_50728384 0 50728384 C C C C C C C C C C C C C C C C A C C C
15 chr15_50742403 0 50742403 A C A A A A A A A A A A A A A A A A A A
15 chr15_50830289 0 50830289 T T T T T T T T T T T T T T A A T T T T
15 chr15_50849238 0 50849238 G T G G G T G G T T T T T T T T T T T T
15 chr15_50874068 0 50874068 T T A A A A T T A A A A A A A A A A A A
15 chr15_50893589 0 50893589 C C C C C C C C C C C C G G C C C C C C
15 chr15_50916592 0 50916592 A A A A A A A A T T T T A A A A A A T T
15 chr15_50941505 0 50941505 G G G G G G G G G G G G G G G T G G G G
15 chr15_50954260 0 50954260 A C C C C C A A C C C C C C C C C C C C
15 chr15_50957980 0 50957980 T T T T T T A T T T T T T T T T T T T T
15 chr15_50986194 0 50986194 T T T T T T G G T T T T T T T T T T T T
15 chr15_51027654 0 51027654 A A A A A T A A A A A A A A A A A A A A
15 chr15_51029968 0 51029968 C C C C C C A C C C C C C C C C C C C C
15 chr15_51047604 0 51047604 C C C C C C C C C C A C C C C C C C C C
15 chr15_51052521 0 51052521 A A C C A C C C C C C C C C C C C C C C
15 chr15_51072469 0 51072469 C C C C C C C C C C C C C G C C C C C C
15 chr15_51075399 0 51075399 C C C C C C C C A A A A C C C C C C A A
15 chr15_51077345 0 51077345 T T T T T T T T T T T T T T T T G G T T
15 chr15_51087464 0 51087464 A A A A A A A A T T T T A A A A A A T T
15 chr15_51091616 0 51091616 A A C C C C C C C C C C C C C C C C C C
15 chr15_51092727 0 51092727 G G G G G G G G C G G G G G G G G G G G
15 chr15_51096204 0 51096204 G G G G G G G G C C C C G G G G G G C C
15 chr15_51104842 0 51104842 T T T T T T T T T T G T T T T T T T T T
15 chr15_51135151 0 51135151 T T T T T T T T A A A A T T T T T T A A
15 chr15_51142532 0 51142532 G G G G G G G G C G C C G G G G G G C C
15 chr15_51143518 0 51143518 G G T T T T G G T T T T T T T T T T T T
15 chr15_51146675 0 51146675 G G G G T T G G G G G G G G G G G G G G
15 chr15_51170431 0 51170431 C C C G C C C C C C C C C C C C C C C C
15 chr15_51203628 0 51203628 G G G G G G G G G G G G G T G G G G G G
15 chr15_51216419 0 51216419 A A A A A A A A C C C C A A A A A A C C
15 chr15_51217012 0 51217012 C G G G G G G G G G G G G G G G G G G G
15 chr15_51229980 0 51229980 C C C C C G C C C C C C C C C C C C C C
15 chr15_51238281 0 51238281 C C C C C C C C C C C C C C C C G G C C
15 chr15_51275750 0 51275750 A A A A A A A A T T T T A A A A A A T T
15 chr15_51289208 0 51289208 C C C C C C C C C C C C G G C C G G C C
15 chr15_51289756 0 51289756 A A A A A A A A A C A A A A A A A A C C
15 chr15_51306895 0 51306895 G G G G G G G G C C C C G G G G G G C C
15 chr15_51310416 0 51310416 A A A A A A A A A A A A A A A T A A A A
15 chr15_51312629 0 51312629 A A A A A A A A A A A A A A A T A A A A
15 chr15_51317891 0 51317891 T T G G G G T T T T T T T T T T T T T T
15 chr15_51321503 0 51321503 C C C C C C C C C G C C C C C C C C C C
15 chr15_51323454 0 51323454 T T T T T T T T T T T T A A T T T T T T
15 chr15_51365085 0 51365085 A A A A A A A A A A A A A A A C A A A A
15 chr15_51373348 0 51373348 A A A A A A A A A A A A A A A A A T A A
15 chr15_51404566 0 51404566 C C C C C C C C A A A A C C C C C C A A
15 chr15_51432967 0 51432967 C C C C C C C C C C A A C C C C C C C C
15 chr15_51435456 0 51435456 G G T T T T G G T T T T T T T T T T T T
15 chr15_51436387 0 51436387 C C A C C C C C C C C C C C C C C C C C
15 chr15_51444749 0 51444749 A A A A A A A A A A A A A A A A C C A A
15 chr15_51446128 0 51446128 C C C C C C C C A A A C C C C C C C A A
15 chr15_51456627 0 51456627 A A A A A A A A A A A A A T A A A A A A
15 chr15_51458047 0 51458047 G G G G G G G G G G G T G G G G G G G G
15 chr15_51464552 0 51464552 G G G G G G G G G G G G G G C G G G G G
15 chr15_51474745 0 51474745 A A A A A A A A C C A C A A A A A A C C
15 chr15_51477763 0 51477763 A A A A A A A A A A A A A A T T A A A A
15 chr15_51478696 0 51478696 G T G G G G G G G G G G G G G G G G G G
15 chr15_51479314 0 51479314 G G G T G T G G G G G G G G G G G G G G
15 chr15_51498310 0 51498310 C C C C C C C C A A A A C C C C C C A A
15 chr15_51503778 0 51503778 T T T T T T T T T T T T T T T T G G T T
15 chr15_51506713 0 51506713 C C C C C C C C G G G G C C C C C C G G
15 chr15_51524046 0 51524046 C C C C C C C C A A A A C C C C C C A A
15 chr15_51553955 0 51553955 A A A A A A A A A A A C A A A A A A A A
15 chr15_51556186 0 51556186 T T T T T T T T G G G G T T T T T T G G
15 chr15_51561894 0 51561894 G G C G G G G G G G G G G G G G G G G G
15 chr15_51565063 0 51565063 G G G T G G G G G G G G G G G G G G G G
15 chr15_51601221 0 51601221 G G G G C G G G G G G G G G G G G G G G
15 chr15_51623529 0 51623529 G G G G G G G G G G G G G G G G C G G G
15 chr15_51634894 0 51634894 A A A A A A A A A A A A A A A T A A A A
15 chr15_51640481 0 51640481 C C C C C C C C C C C C C G C C C C C C
15 chr15_51644971 0 51644971 C C C C A C C C C C C C C C C C C C C C
15 chr15_51662997 0 51662997 A A A A A A A T A A A A A A A A A A A A
15 chr15_51687106 0 51687106 A A A A A C A A A A A A A A A A A A A A
15 chr15_51688959 0 51688959 T T T T T T T T T T G G T T T T T T T T
15 chr15_51706847 0 51706847 G G G G G G G G G G C C G G G G G G G G
15 chr15_51708206 0 51708206 T T T T T T T T T T G G T T T T T T T T
15 chr15_51714679 0 51714679 C C C C C C C C C C C C C C G G C C C C
15 chr15_51722944 0 51722944 C C G G C C C C C C C C C C C C C C C C
15 chr15_51723643 0 51723643 A A A A A A A A T T T T A T A A A A T T
15 chr15_51729027 0 51729027 C C C C C C C C C C C C C C G G C C C C
15 chr15_51744714 0 51744714 T T T T T T T T G G G G T T T T T T G G
15 chr15_51746172 0 51746172 T T T T T T T T A A A A T T T T T T A A
15 chr15_51749334 0 51749334 C C C C C C C C A A A A C C C C C C A A
15 chr15_51752861 0 51752861 G G G G G G G G G G G G T T G G G G G G
15 chr15_51760624 0 51760624 G G C C G G G G G G G G G G G G G G G G
15 chr15_51763955 0 51763955 A A A A A A A A C C C C A A A A A A C C
15 chr15_51774346 0 51774346 T T T T T T T T A A A A T T T T T T A A
15 chr15_51779314 0 51779314 A C C C C C C C C C C C C C C C C C C C
15 chr15_51779805 0 51779805 G G G G G G G G G G G G G G T T G G G G
15 chr15_51784760 0 51784760 A A A A A A A A A A A A A C A A A A A A
15 chr15_51798999 0 51798999 C C C C C C C C C C C G C C C C C C G G
15 chr15_51809233 0 51809233 C C C C C C C C C C C C C C C C G G C C
15 chr15_51809516 0 51809516 A A C C C C A A C C C C C C C C C C C C
15 chr15_51816496 0 51816496 T T T T T T T T T T A T T T T T T T T T
15 chr15_51822435 0 51822435 A A A A A A A A A A A T A A A A A A A A
15 chr15_51822708 0 51822708 G G G G G G G G G G G G G G G T G G G G
15 chr15_51835593 0 51835593 C C C C C C C C G G G G C C C C C C G G
15 chr15_51843516 0 51843516 T T T T T T T T A A A A T T T T T T A A
15 chr15_51847331 0 51847331 G G G G G G G G G G G G G G C G G G G G
15 chr15_51886498 0 51886498 T T T T T T T T T T T T A T T T T T T T
15 chr15_51897068 0 51897068 A A A A A A A A C C C C A A A A A A C C
15 chr15_51898493 0 51898493 G G G G G G G G T T T T G G G G G G T T
15 chr15_51945535 0 51945535 T T T T T T T T G G G G T T T T T T G G
15 chr15_51949212 0 51949212 G G G G G G G G G G G G G G G T G G G G
15 chr15_52007339 0 52007339 G G G G C G G G G G G G G G G G G G G G
15 chr15_52017420 0 52017420 C C C C C C C C C G C G C C C C C C C C
15 chr15_52017452 0 52017452 C C C C C C C C G G G G C C C C C C G G
15 chr15_52019686 0 52019686 A A A A A A A A A A A A C C A A A A A A
15 chr15_52021574 0 52021574 T T T T T T T T T T T T T T T T G G T T
15 chr15_52058867 0 52058867 G G G G G G G G C C G G G G G G G G C C
15 chr15_52069061 0 52069061 G G G G G G G G G G G G T T G G G G G G
15 chr15_52076196 0 52076196 C C A A A A A A A A A A A A A A A A A A
15 chr15_52085130 0 52085130 G G G G G G G G G G G G C C C C C C G G
15 chr15_52092157 0 52092157 T T G G G T T T G G G G T T T T T T G G
15 chr15_52114815 0 52114815 C C A C A C C C C C C C C C C C C C C C
15 chr15_52137311 0 52137311 C C C C A C C C C C C C C C C C C C C C
15 chr15_52262381 0 52262381 C C C C C C C C A C A A C C C C C C A A
15 chr15_52277404 0 52277404 A A A C A A A A A A A A A A A A A A A A
15 chr15_52280948 0 52280948 G G G G G G G G T T T T G G G G G G T T
15 chr15_52294131 0 52294131 T T T T T T T T G T G T T T T T T T G G
15 chr15_52308811 0 52308811 T T T T T T T T G G G G T T T T T T G G
15 chr15_52319422 0 52319422 C C C C C C C C C C C C C C C C C G C C
15 chr15_52397902 0 52397902 A A A A A A A A T T T T A A A A A A T T
15 chr15_52416671 0 52416671 T T T T T T T T T T T T G T T T T T T T
15 chr15_52438695 0 52438695 G G G G G G G G T T T T G G G G G G T T
15 chr15_52463098 0 52463098 C C C C C G C C C C C C C C C C C C C C
15 chr15_52494727 0 52494727 G G G G G G G G G G G G C C G G G G G G
15 chr15_52502225 0 52502225 T T T T T T T T A T T T T T T T T T T T
15 chr15_52516877 0 52516877 G G G G G G G G G G G G T T G G G G G G
15 chr15_52522402 0 52522402 G G G G G G G G C C C C G G G G G G C C
15 chr15_52534439 0 52534439 T T T T T T T T T T T T T T A A T T T T
15 chr15_52534725 0 52534725 C C G G G G C G G G G G G G G G G G G G
15 chr15_52544042 0 52544042 C C C C C C C C G G G G C C C C C C G G
15 chr15_52556394 0 52556394 C C C C C C C C G G G G C C C C C C G G
15 chr15_52564280 0 52564280 T T T T T T T T T T T T T T A A A A T T
15 chr15_52575335 0 52575335 G G G G G G G G G G G G G T G G G G G G
15 chr15_52583786 0 52583786 A A A A A A A C A A A A A A A A A A A A
15 chr15_52583905 0 52583905 G G G G G G G G G G G G G T G G G G G G
15 chr15_52603302 0 52603302 A A T T A T A A A A A A A A A A A A A A
15 chr15_52606888 0 52606888 T T T T T T T T A A A A T T T T T T A A
15 chr15_52632320 0 52632320 G G C C G G G G G G G G G G G G G G G G
15 chr15_52642589 0 52642589 C C C C C C C C A A A A C C C C C C A A
15 chr15_52648194 0 52648194 G G G G G G G G G G G G G G C C G G G G
15 chr15_52680787 0 52680787 C C C C C C C C A A A A C C C C C C A A
15 chr15_52702085 0 52702085 G G G G G T G G G G G G G G G G G G G G
15 chr15_52755054 0 52755054 G G G G G G G G T T T T G G G G G G T T
15 chr15_52773087 0 52773087 T T T T T T T T T T T T G G T T T T T T
15 chr15_52791098 0 52791098 A A C C C C A A C C C C C C C C C C C C
15 chr15_52797547 0 52797547 T T T T T T T T G G G G T T T T T T G G
15 chr15_52831172 0 52831172 G G G G G G G G C C C C G G G G G G C C
15 chr15_52833166 0 52833166 C C C C C C C C G G C G C C C C C C G G
15 chr15_52852077 0 52852077 C C G G C C C C C C C C C C C C C C C C
15 chr15_52894849 0 52894849 C C C C C C C C A A A A C C C C C C A A
15 chr15_52895725 0 52895725 T T T T T T T T G G G G T T T T T T G G
15 chr15_52900966 0 52900966 G G G G G G G G C G C C G G G G G G C C
15 chr15_52906484 0 52906484 A A A A A A A A C C C C A A A A A A C C
15 chr15_52918037 0 52918037 A A C C C C A C C C C C C C C C C C C C
15 chr15_52921946 0 52921946 A A T T T T A A A A A A A A A A A A A A
15 chr15_52936211 0 52936211 T T T T T T T T G G G G T T T T T T G G
15 chr15_52950601 0 52950601 A A A A A A A A T T T T A A A A A A T T
15 chr15_52955668 0 52955668 G G C C C C G G C C C C G G G G G G C C
15 chr15_52976037 0 52976037 C C C C C C C C C G C G C C C C C C C C
15 chr15_52979213 0 52979213 A A A A A A A A A A A A A A A T A A A A
15 chr15_52979790 0 52979790 A A A A A C A A A A A A A A A A A A A A
15 chr15_52983415 0 52983415 G G G G G G G G G G G G G G C C C C G G
15 chr15_53000924 0 53000924 T T T T T T T T T T T T T T T T A T T T
15 chr15_53004105 0 53004105 G T G G G G G G G G G G G G G G G G G G
15 chr15_53013852 0 53013852 G G T T G T G G G G G G G G G G G G G G
15 chr15_53017200 0 53017200 C C C C C C C C A A A A C C C C C C A A
15 chr15_53017586 0 53017586 G G G G G G G G G G G G G G C C G G G G
15 chr15_53023218 0 53023218 C C C C C C C C C G C C C C C C C C C C
15 chr15_53031084 0 53031084 A C C C C C C C C C C C C C C C C C C C
15 chr15_53045564 0 53045564 T T G G G G T T G G G G G G G G G G G G
15 chr15_53085303 0 53085303 C C C C C C C C G G G G C C C C C C G G
15 chr15_53096538 0 53096538 G G G G G G G G C G G G G G G G G G G G
15 chr15_53099627 0 53099627 A A A A A C A A A A A A A A A A A A A A
15 chr15_53127855 0 53127855 T T T T T T T T G T G T T T T T T T G G
15 chr15_53134500 0 53134500 G G G G G G C C G G G G G G G G G G G G
15 chr15_53153048 0 53153048 C C C C C C C G C C C C C C C C C C C C
15 chr15_53161699 0 53161699 T T T T T T T T T T T T T T T T G G T T
15 chr15_53167792 0 53167792 A A A A A A A A A T A T A A A A A A T T
15 chr15_53180123 0 53180123 T T T T T T T T T T T T G T T T T T T T
15 chr15_53207511 0 53207511 G G G G G G G G G G G G C G G G G G G G
15 chr15_53208833 0 53208833 A T A A A A A A A A A A A A A A A A A A
15 chr15_53210181 0 53210181 C C C C C C C C G G G G C C C C C C G G
15 chr15_53219595 0 53219595 C C C C C C C C C C C C C C C G C C C C
15 chr15_53225844 0 53225844 A A A A C C A A A A A A A A A A A A A A
15 chr15_53229298 0 53229298 C C C C C C C C C C A C C C C C C C C C
15 chr15_53238755 0 53238755 T T T T T T T T A A A A T T T T T T A A
15 chr15_53245971 0 53245971 T T T T T T T T G T T T T T T T T T G G
15 chr15_53250571 0 53250571 C C C C C C C C G G G G C C C C C C G G
15 chr15_53292939 0 53292939 T T T T T T T T A A A A T T T T T T A A
15 chr15_53314616 0 53314616 T T T T T T T T T T T T T T T T G G T T
15 chr15_53327108 0 53327108 T T T T T T T T G T T T T T T T T T T T
15 chr15_53327967 0 53327967 T T G G G G T T G G G G G G G G G G G G
15 chr15_53357056 0 53357056 C C C C C C C C G G G G C C C C C C G G
15 chr15_53379468 0 53379468 A A A A A A A A C C C C A A A A A A C C
15 chr15_53380295 0 53380295 C C C C C C C C C C C C C C C G C C C C
15 chr15_53423892 0 53423892 A A A A A A A A T T T T A A A A A A T T
15 chr15_53438155 0 53438155 A T A A A A A T A A A A A A A A A A A A
15 chr15_53447743 0 53447743 C C C C C C C C G G G G C C C C C C G G
15 chr15_53449984 0 53449984 A A A A A A A A A A A A A A C C A A A A
15 chr15_53455583 0 53455583 C G G G G G G G G G G G G G G G G G G G
15 chr15_53481217 0 53481217 C C G G G G C C G G G G G G G G G G G G
15 chr15_53513927 0 53513927 C C A A C C C C C C C C C C C C C C C C
15 chr15_53515332 0 53515332 C C G G C C C C C C C C C C C C C C C C
15 chr15_53515919 0 53515919 G T G G G G G G G G G G G G G G G G G G
15 chr15_53525962 0 53525962 G G G G G G G G C C C C G G G G G G C C
15 chr15_53553069 0 53553069 G G G G G G G G T T T T G G G G G G T T
15 chr15_53554222 0 53554222 C C G G G G C C C C C C C C C C C C C C
15 chr15_53554941 0 53554941 C C C C C C C C C C C C C C C C C G C C
15 chr15_53559751 0 53559751 G G G G G G G G G G G G C G G G G G G G
15 chr15_53573130 0 53573130 A A A A A A A A A A A A A A T T T T A A
15 chr15_53574175 0 53574175 G G G G G G G G G G G G G G G G T T G G
15 chr15_53579664 0 53579664 C C C C C C C C C C C C A A C C C C C C
15 chr15_53581734 0 53581734 C C C C C C C C G G G G C C C C C C G G
15 chr15_53599961 0 53599961 A A A A A A A A A C A A A A A A A A C C
15 chr15_53602333 0 53602333 C C C C C C A A C C C C C C C C C C C C
15 chr15_53606250 0 53606250 C C C C C C G G C C C C C C C C C C C C
15 chr15_53617996 0 53617996 G G G G G G G G T T T T G G G G G G T T
15 chr15_53619192 0 53619192 A A A A A A A A A A A A A A A A C C A A
15 chr15_53620365 0 53620365 T T T T T T T T G G G G T T T T T T G G
15 chr15_53621957 0 53621957 T T T T T T T T G G G G T T T T T T G G
15 chr15_53624869 0 53624869 A A A A A A A A A C A C A A A A A A C C
15 chr15_53624889 0 53624889 A A A A A C A A A A A A A A A A A A A A
15 chr15_53638787 0 53638787 C C A A A A C C C C C C C C C C C C C C
15 chr15_53646979 0 53646979 C C C C C C C C G G G G C C C C C C G G
15 chr15_53650031 0 53650031 A A A A A A A A A C A A A A A A A A A A
15 chr15_53658993 0 53658993 G G G G G G G G G G G G C C C C C C G G
15 chr15_53661499 0 53661499 G G G G G G G G C G G G G G G G G G G G
15 chr15_53666499 0 53666499 A A A A A A A A A A A A A C A A A A A A
15 chr15_53686595 0 53686595 C C C C C C C C C C C C A C C C C C C C
15 chr15_53689711 0 53689711 C C C C C C C C C C C C C C C C G G C C
15 chr15_53691851 0 53691851 G G T T T T G G G G G G G G G G G G G G
15 chr15_53700418 0 53700418 G G C C C C G G G G G G G G G G G G G G
15 chr15_53720129 0 53720129 C C C C C C C C A A A A C C C C C C A A
15 chr15_53728795 0 53728795 T T T T T T T T G G G G T T T T T T G G
15 chr15_53733048 0 53733048 C C C C C C C C C G C C C C C C C C C C
15 chr15_53748234 0 53748234 A A T T T T A A A A A A A A A A A A A A
15 chr15_53754355 0 53754355 A A A A A A A A A A A A C C A A A A A A
15 chr15_53771738 0 53771738 G G G G G G G T G G G G G G G G G G G G
15 chr15_53776464 0 53776464 C C C G C C C C C C C C C C C C C C C C
15 chr15_53779862 0 53779862 G G G G G G G G G G G G G G G G C G G G
15 chr15_53787126 0 53787126 G G G G G G G G C C C C G G G G G G C C
15 chr15_53794196 0 53794196 C C C C C C C C C C A C C C C C C C C C
15 chr15_53795691 0 53795691 A A A A A A A A A A A A C C C C A A A A
15 chr15_53800125 0 53800125 A A A A A A T T A A A A A A A A A A A A
15 chr15_53801308 0 53801308 C C C C C C C C A A A A C C C C C C A A
15 chr15_53812291 0 53812291 G G G G G G G G T T T T G G G G G G T T
15 chr15_53812856 0 53812856 T T T T T T T T G G G G T T T T T T G G
15 chr15_53818678 0 53818678 A A T T T T A T A A A A T T T T T T A A
15 chr15_53825514 0 53825514 C C C C A C C C C C C C C C C C C C C C
15 chr15_53858534 0 53858534 G G G G G G G G G G G G C G G G G G G G
15 chr15_53873918 0 53873918 G G G G G G G G G G G G C G G G G G G G
15 chr15_53885414 0 53885414 G G T T G G G G G G G G G G G G G G G G
15 chr15_53892611 0 53892611 T T T T T T T T T T T T T T A T T T T T
15 chr15_53893377 0 53893377 G G G G G G G G C C C C G G G G G G C C
15 chr15_53895933 0 53895933 T T T T T T T T T T T T T T T T G T T T
15 chr15_53898351 0 53898351 G G G G G G G G G G G G C G G G G G G G
15 chr15_53909208 0 53909208 G G G G G G C G G G G G G G G G G G G G
15 chr15_53917696 0 53917696 G G G G G G G G C C C C G G G G G G C C
15 chr15_53933122 0 53933122 T T T T T T T T T T T T G T T T T T T T
15 chr15_53956397 0 53956397 G G G G G G G G C C C C G G G G G G C C
15 chr15_53958332 0 53958332 C C C C C C C C G G G G C C C C C C G G
15 chr15_54029194 0 54029194 A A A A A A A A A A A A A C A A A A A A
15 chr15_54049467 0 54049467 T T T T T T T T T T T T G T T T T T T T
15 chr15_54062248 0 54062248 A A A A A A A A C C C C A A A A A A C C
15 chr15_54072263 0 54072263 T T G G T T T T T T T T T T T T T T T T
15 chr15_54108899 0 54108899 A A A A A C A A A A A A A A A A A A A A
15 chr15_54148685 0 54148685 C C C C C C C C C C C C C C C C A A C C
15 chr15_54151271 0 54151271 A T A A A A A A A A A A A A A A A A A A
15 chr15_54184671 0 54184671 A A A A C C A A A A A A A A A A A A A A
15 chr15_54193852 0 54193852 T T T T T T T T T T T T A A T T T T T T
15 chr15_54195481 0 54195481 A A A C A A A A A A A A A A A A A A A A
15 chr15_54224988 0 54224988 C C C C C C C C G G G G C C C C C C G G
15 chr15_54225247 0 54225247 G G G G G G G G T T T T G G G G G G T T
15 chr15_54254372 0 54254372 T T T T T T T T T T T T G G T T T T T T
15 chr15_54265503 0 54265503 T T T T T T T T A A A A T T T T T T A A
15 chr15_54273007 0 54273007 T T A A A A T T A A A A A A A A A A A A
15 chr15_54278835 0 54278835 C C C C C C C C C C C C C G C C C C C C
15 chr15_54287080 0 54287080 C C C C C C C C C C C C C C C C A A C C
15 chr15_54294597 0 54294597 C C C C C C C C C C C C C C C C A C C C
15 chr15_54301145 0 54301145 C C C C C C C C G G G G G G G G G G G G
15 chr15_54392838 0 54392838 T T G G G G T T T T T T T T T T T T T T
15 chr15_54399195 0 54399195 G G G G C G G G G G G G G G G G G G G G
15 chr15_54412385 0 54412385 A A A A A A A A A A A A A A A A A C A A
15 chr15_54442991 0 54442991 A C C C C C C C C C C C C C C C C C C C
15 chr15_54443189 0 54443189 C C C C C C C C G G G G C C C C C C G G
15 chr15_54471154 0 54471154 G G G G G G G G T T T T G G G G G G T T
15 chr15_54511042 0 54511042 C C C C C C C C G G G G C C C C C C G G
15 chr15_54540857 0 54540857 C C C C G G C C C C C C C C C C C C C C
15 chr15_54569873 0 54569873 G G G G G G G G T T T T G G G G G G T T
15 chr15_54584980 0 54584980 G G G G C G G G G G G G G G G G G G G G
15 chr15_54595808 0 54595808 A A A A A A A A T T T T A A A A A A T T
15 chr15_54599796 0 54599796 T T T T T T T T T T T T T T T T A T T T
15 chr15_54615605 0 54615605 C C C C C C C C C C C C C C C C G G C C
15 chr15_54622902 0 54622902 A A A A A A A A A A A A A T A A A A A A
15 chr15_54635422 0 54635422 C C C C C C C C A A A A C C C C C C A A
15 chr15_54637719 0 54637719 G G G G G G G G C C C C G G G G G G C C
15 chr15_54650721 0 54650721 G G G G G G G G G G G G G T G G G G G G
15 chr15_54652011 0 54652011 A A A A A A A A A A A A A A A A T T A A
15 chr15_54664790 0 54664790 A A A A A A A A A T A T A A A A A A T T
15 chr15_54676686 0 54676686 G G G G G G G G C C C C G G G G G G C C
15 chr15_54696289 0 54696289 C C C C C C C C C C A C C C C C C C C C
15 chr15_54738412 0 54738412 A A A A A A A A A A A A C C A A A A A A
15 chr15_54755807 0 54755807 A A A A A A A C A A A A A A A A A A A A
15 chr15_54783445 0 54783445 G G G G G G G G C G C G G G G G G G C C
15 chr15_54786895 0 54786895 T T T T T T T T T T T T G G T T T T T T
15 chr15_54787399 0 54787399 T T T T T T T T T T T T G G T T T T T T
15 chr15_54788206 0 54788206 A A A A A A A A A A C C A A A A A A A A
15 chr15_54790652 0 54790652 T T T T T T T T G G G G T T T T T T G G
15 chr15_54798071 0 54798071 C C C C C C C C C C C C A A C C C C C C
15 chr15_54820715 0 54820715 G G G G G G G G C C C C G G G G G G C C
15 chr15_54823264 0 54823264 A A A A A A A A C C C C A A A A A A C C
15 chr15_54858517 0 54858517 C C C C C C A C C C C C C C C C C C C C
15 chr15_54859683 0 54859683 C C C C C C C C C C C C C C A C C C C C
15 chr15_54876433 0 54876433 C C C C C C C C G G G G C C C C C C G G
15 chr15_54887225 0 54887225 C C G G G G C C G G G G G G G G G G G G
15 chr15_54912243 0 54912243 C C C G C C C C C C C C C C C C C C C C
15 chr15_54924290 0 54924290 A A A A A A A A C C C C A A A A A A C C
15 chr15_54924485 0 54924485 C C C C C C C C C C C C C C C G C C C C
15 chr15_54937507 0 54937507 A A A A A A A A A A A A A A T T A A A A
15 chr15_54946746 0 54946746 G G G G G G G G G G G G C G G G G G G G
15 chr15_54975262 0 54975262 A A A A A A A A C C C C A A A A A A C C
15 chr15_54990452 0 54990452 G G G G G G G G C C C C G G G G G G C C
15 chr15_54996068 0 54996068 A A C C C C A A A A A A A A A A A A A A
15 chr15_55036513 0 55036513 A A A A A A A A A A A A A A A C A A A A
15 chr15_55089561 0 55089561 G G G G C C G G G G G G G G G G G G G G
15 chr15_55108768 0 55108768 G G G G G G G G G G G G C G G G G G G G
15 chr15_55142694 0 55142694 G G G G G G G G T T T T G G G G G G T T
15 chr15_55144303 0 55144303 T T T T T T T T T T T T T T G G T T T T
15 chr15_55159335 0 55159335 G G G G G T G G G G G G G G G G G G G G
15 chr15_55169976 0 55169976 A A A A A A A A C C A A A A A A A A C C
15 chr15_55207368 0 55207368 A A A A A A A A C C C C A A A A A A C C
15 chr15_55209101 0 55209101 G G G G G G G G C C C C G G G G G G C C
15 chr15_55232738 0 55232738 G G G G G G G G C C C C G G G G G G C C
15 chr15_55233770 0 55233770 A A A A A A A A A A A A A T A A A A A A
15 chr15_55282704 0 55282704 C C C C C C C C G G G G C C C C C C G G
15 chr15_55303884 0 55303884 G G G G G G G G G G G G C G G G G G G G
15 chr15_55355869 0 55355869 A A A A A A A A A A A A A A A A A C A A
15 chr15_55366587 0 55366587 C C C C C C C C C C C C C C A A C C C C
15 chr15_55371868 0 55371868 C C C C C C C C A C C C C C C C C C C C
15 chr15_55374250 0 55374250 T T T T T T T T G G G G T T T T T T G G
15 chr15_55378353 0 55378353 C C C C C C C C C C C G C C C C C C C C
15 chr15_55418175 0 55418175 C C C C C C C C A A A A C C C C C C A A
15 chr15_55420192 0 55420192 T T T T T T T T T T T T T T A A T T T T
15 chr15_55424838 0 55424838 T T T T T T T T A A A A T T T T T T A A
15 chr15_55437757 0 55437757 C C C C C G C C C C C C C C C C C C C C
15 chr15_55444140 0 55444140 C C A A C C C C C C C C C C C C C C C C
15 chr15_55445433 0 55445433 A A A A A A A A C C C C A A A A A A C C
15 chr15_55452347 0 55452347 T T T T T T T T A A A A T T T T T T A A
15 chr15_55458461 0 55458461 C C C C C C C C G G G G C C C C C C G G
15 chr15_55465202 0 55465202 C C C C C C C C G G G G C C C C C C G G
15 chr15_55479797 0 55479797 G G G G G G C G G G G G G G G G G G G G
15 chr15_55482179 0 55482179 G T T T T T T T T T T T T T T T T T T T
15 chr15_55488910 0 55488910 A A C C A A A A A A A A A A A A A A A A
15 chr15_55510827 0 55510827 A A A A A A A A C C C C A A A A A A C C
15 chr15_55523038 0 55523038 A A A A A A A A C C C C A A A A A A C C
15 chr15_55532905 0 55532905 G G G G G G G G C C C C G G G G G G C C
15 chr15_55555936 0 55555936 G G G G G G G G G T G G G G G G G G G G
15 chr15_55558040 0 55558040 A A A A A A A A A A A A A C A A A A A A
15 chr15_55560960 0 55560960 A A A A A A A A C C C C A A A A A A C C
15 chr15_55566506 0 55566506 A A A A A A A A T T T T A A A A A A T T
15 chr15_55605728 0 55605728 T T T T T T T T A A A A T T T T T T A A
15 chr15_55607782 0 55607782 C C G G G G C C C C C C C C C C C C C C
15 chr15_55618060 0 55618060 C C C C C C C C A A A A C C C C C C A A
15 chr15_55627110 0 55627110 C C C C C C C C A A A A C C C C C C A A
15 chr15_55632211 0 55632211 T T T T T T T T G G G G T T T T T T G G
15 chr15_55681712 0 55681712 G G G G G G C G G G G G G G G G G G G G
15 chr15_55684067 0 55684067 C C A A A C C C C C C C C C C C C C C C
15 chr15_55687541 0 55687541 A A A C A A A A A A A A A A A A A A A A
15 chr15_55688253 0 55688253 G G G G G G G G G G G G G G G G C C G G
15 chr15_55733949 0 55733949 C C C C C C C C C C C C C C A A C C C C
15 chr15_55751805 0 55751805 G G G G G G G G C C C C G G G G G G C C
15 chr15_55753184 0 55753184 C C C C C C C C A A A A C C C C C C A A
15 chr15_55764645 0 55764645 G G G G G G G G G G G G C C G G G G G G
15 chr15_55768851 0 55768851 G G G G G G G G C C C C G G G G G G C C
15 chr15_55787820 0 55787820 A A A A A A A A C C C C A A A A A A C C
15 chr15_55814172 0 55814172 A A A A A A A A C C A A A A A A A A C C
15 chr15_55848018 0 55848018 C C A A A A A A A A A A A A A A A A A A
15 chr15_55854111 0 55854111 C C C C C C C C C C C C G G C C C C C C
15 chr15_55867367 0 55867367 T T T T T T G T T T T T T T T T T T T T
15 chr15_55877735 0 55877735 C C C C G G C C C C C C C C C C C C C C
15 chr15_55908410 0 55908410 G G G G G G G G C G C G G G G G G G G G
15 chr15_55947031 0 55947031 T T T T T T T T G G G G T T T T T T G G
15 chr15_55954903 0 55954903 G G G G G G G G C C C C G G G G G G C C
15 chr15_55975967 0 55975967 G G G G G G G G C C C C G G G G G G C C
15 chr15_55980680 0 55980680 G G G G G G G G G G G G G T G G G G G G
15 chr15_55986945 0 55986945 G G G G G G G G G G G G C G G G G G G G
15 chr15_55994419 0 55994419 T T T T T T T T G T T T T T T T T T G G
15 chr15_56020202 0 56020202 A A A A A A C C A A A A A A A A A A A A
15 chr15_56036871 0 56036871 C C C C C C C C A A A A C C C C C C A A
15 chr15_56046001 0 56046001 G G G G G G G G G G G T G G G G G G G G
15 chr15_56068627 0 56068627 C C C C C C C C C C C C A C C C C C C C
15 chr15_56070813 0 56070813 T T T T T T T T T T T T T T T T G G T T
15 chr15_56089385 0 56089385 T T T T A T T T T T T T T T T T T T T T
15 chr15_56094968 0 56094968 T T T T T T T T T T T T G G G G G G T T
15 chr15_56124447 0 56124447 G G G G G G G G G G G G G T G G G G G G
15 chr15_56144461 0 56144461 C C C C C C C C G G G G C C C C C C G G
15 chr15_56179165 0 56179165 G G G G G G G G C C C C G G G G G G C C
15 chr15_56194216 0 56194216 G G G G G G G G T T T T G G G G G G T T
15 chr15_56198146 0 56198146 G G G G G G G G T T T T G G G G G G T T
15 chr15_56203887 0 56203887 G G G G G G G G C C C C G G G G G G C C
15 chr15_56207532 0 56207532 C C C C C C C C C G C G C C C C C C G G
15 chr15_56211075 0 56211075 G G G G G G G G T T T T G G G G G G T T
15 chr15_56211124 0 56211124 T T T T T T T T T T T T A A A A T T T T
15 chr15_56279479 0 56279479 C C C C C C C C C C C G C C C C C C C C
15 chr15_56291835 0 56291835 A A A A A A A A C C C C A A A A A A C C
15 chr15_56296769 0 56296769 A A A A A A A A C C C C A A A A A A C C
15 chr15_56298798 0 56298798 A C A A A A A A A A A A A A A A A A A A
15 chr15_56313505 0 56313505 A A C C C C A A A A A A A A A A A A A A
15 chr15_56316169 0 56316169 C G G G G G G G G G G G G G G G G G G G
15 chr15_56327373 0 56327373 T T T T T T T T T T T T G T T T G G T T
15 chr15_56330352 0 56330352 C C C C C C A C C C C C C C C C C C C C
15 chr15_56359092 0 56359092 C C C C C C C C G G G G C C C C C C G G
15 chr15_56361181 0 56361181 A A A A A A A A T T T T A A A A A A T T
15 chr15_56362627 0 56362627 A A C C C C C C C C C C C C C C C C C C
15 chr15_56370677 0 56370677 C C C C C C C C C C C C G G G G G G C C
15 chr15_56386457 0 56386457 C C C C C C C C C C C C C C C C C G C C
15 chr15_56400434 0 56400434 C C C C C C A A C C C C C C C C C C C C
15 chr15_56400502 0 56400502 A A A A A A A A T T T T A A A A A A T T
15 chr15_56405557 0 56405557 A A A A A A A A A A A A A C A A A A A A
15 chr15_56415638 0 56415638 G G G G G G G G G G G G C C G G G G G G
15 chr15_56418588 0 56418588 T T T T T T T T G G G G T T T T T T G G
15 chr15_56431826 0 56431826 G G G G G G G G C G G G G G G G G G C C
15 chr15_56437600 0 56437600 G G G G G G G G T T T T G G G G G G T T
15 chr15_56441900 0 56441900 G G T T T T G G G G G G G G G G G G G G
15 chr15_56446615 0 56446615 T T T T T T T T A A A A T T T T T T A A
15 chr15_56461534 0 56461534 A A A A A A A A C C C C A A A A A A C C
15 chr15_56479740 0 56479740 G G G G G G G G C C C C G G G G G G C C
15 chr15_56487520 0 56487520 T T T T T T T T G G G G T T T T T T G G
15 chr15_56502373 0 56502373 G G G G G G G G T T T T G G G G G G T T
15 chr15_56513647 0 56513647 G G G G G G G G C C C C G G G G G G C C
15 chr15_56518957 0 56518957 T T G T G G T T T T T T T T T T T T T T
15 chr15_56524700 0 56524700 A T T T T T T T T T T T T T T T T T T T
15 chr15_56527308 0 56527308 A A A A A A A A A A A A A A A C A A A A
15 chr15_56550010 0 56550010 C C C C C C A C C C C C C C C C C C C C
15 chr15_56550464 0 56550464 C C C C C C C C C C C C C C C C A C C C
15 chr15_56564282 0 56564282 A A A A A A A A A A A A A A A A A T A A
15 chr15_56577370 0 56577370 C C G G C C C C C C C C C C C C C C C C
15 chr15_56599192 0 56599192 C C C C G G C C G G G G G G G G G G G G
15 chr15_56622703 0 56622703 C C C C C C C C C C C C C C A C C C C C
15 chr15_56654329 0 56654329 G G G G G G G G C C C C G G G G G G C C
15 chr15_56666311 0 56666311 T T T T T T T T T T T T T T T T G T T T
15 chr15_56690984 0 56690984 G G G G G G G G T T T T G G G G G G T T
15 chr15_56718321 0 56718321 G G G T G T G G G G G G G G G G G G G G
15 chr15_56740239 0 56740239 G T T T T T T T T T T T T T T T T T T T
15 chr15_56770309 0 56770309 G G G G G G G G C G G G G G G G G G G G
15 chr15_56786316 0 56786316 A A A A A A A A A A A A A A A C A A A A
15 chr15_56790350 0 56790350 A A T T T T A A T T T T T T T T T T T T
15 chr15_56792964 0 56792964 T T T T T T T T T T T T T T T T A T T T
15 chr15_56800669 0 56800669 T T T T A T T T T T T T T T T T T T T T
15 chr15_56802283 0 56802283 C C C C C C C C G G G G C C C C C C G G
15 chr15_56817747 0 56817747 C C C C C C C C A A A A C C C C C C A A
15 chr15_56828010 0 56828010 G G G G G T G G G G G G G G G G G G G G
15 chr15_56866193 0 56866193 A C C C C C C C C C C C C C C C C C C C
15 chr15_56879583 0 56879583 G T T T T T T T T T T T T T T T T T T T
15 chr15_56884215 0 56884215 T T T T T T T T A A A A T T T T T T A A
15 chr15_56896290 0 56896290 A A A A A A A A C C C C A A A A A A C C
15 chr15_56896978 0 56896978 A A A T A A A A A A A A A A A A A A A A
15 chr15_56909857 0 56909857 T T T T T T T T T T G T T T T T T T T T
15 chr15_56910760 0 56910760 T T A A A T T T T T T T T T T T T T T T
15 chr15_56911603 0 56911603 T T A A A A T T A A A A A A A A A A A A
15 chr15_56936457 0 56936457 C G C C C C C C C C C C C C C C C C C C
15 chr15_56941395 0 56941395 C C A C C C C C C C C C C C C C C C C C
15 chr15_56949437 0 56949437 T T A A A A T T A A A A A A A A A A A A
15 chr15_56950157 0 56950157 C C G G G G C C C C C C G G G G G G C C
15 chr15_56954005 0 56954005 G G G G G T G G G G G G G G G G G G G G
15 chr15_56960884 0 56960884 T T T T T T T T T T T T T T A T T T T T
15 chr15_56976063 0 56976063 G G G G G T G G G G G G G G G G G G G G
15 chr15_56984118 0 56984118 G G G G G G C G G G G G G G G G G G G G
15 chr15_56984641 0 56984641 T T T T T T T T A A A A T T T T T T A A
15 chr15_56988641 0 56988641 C C C C C C C C C C C C C C C C G G C C
15 chr15_56995370 0 56995370 C C C C C C C C C C C C C C C C G G C C
15 chr15_57003213 0 57003213 T T G G T T T T T T T T T T T T T T T T
15 chr15_57045321 0 57045321 T T T T T T T T A A A A T T T T T T A A
15 chr15_57153386 0 57153386 A A A A A A A A C C C C A A A A A A C C
15 chr15_57157561 0 57157561 T T T T T T T T G G G G T T T T T T G G
15 chr15_57169819 0 57169819 C C C C C C C G C C C C C C C C C C C C
15 chr15_57225614 0 57225614 A A A A A A A A A A A A A A C C A A A A
15 chr15_57232367 0 57232367 G G C G G G G G G G G G G G G G G G G G
15 chr15_57268611 0 57268611 T T T T T T T T T T G T T T T T T T T T
15 chr15_57275544 0 57275544 A A T T T T A A A A A A A A A A A A A A
15 chr15_57279991 0 57279991 T T T T T T T T A A A A A A T T T T A A
15 chr15_57285691 0 57285691 A A A A A A A A T T T T A A A A A A T T
15 chr15_57287952 0 57287952 A A A A A A A A A C A A A A A A A A A A
15 chr15_57295411 0 57295411 G G G G G G G G C C C C G G G G G G C C
15 chr15_57348797 0 57348797 C C C C C C C C C C A C C C C C C C C C
15 chr15_57353021 0 57353021 G G G G G G G G C C C C G G G G G G C C
15 chr15_57359623 0 57359623 G G G G G T G G G G G G G G G G G G G G
15 chr15_57380587 0 57380587 G G G G G G G G T T T T G G G G G G T T
15 chr15_57383755 0 57383755 T T T T A T T T T T T T T T T T T T T T
15 chr15_57384825 0 57384825 T T T T T T T T A A A T T T T T T T A A
15 chr15_57387497 0 57387497 A A A A A A A A C C C C A A A A A A C C
15 chr15_57405461 0 57405461 A T T T T T T T T T T T T T T T T T T T
15 chr15_57445120 0 57445120 G G T T G G G G G G G G G G G G G G G G
15 chr15_57455708 0 57455708 C C G G C C C C C C C C C C C C C C C C
15 chr15_57460771 0 57460771 A C C C C C C C C C C C C C C C C C C C
15 chr15_57477026 0 57477026 T T T T A T T T T T T T T T T T T T T T
15 chr15_57525267 0 57525267 T T T T T T T T T T T T T T G T T T T T
15 chr15_57549354 0 57549354 G G G G G G G G G G C G G G G G G G G G
15 chr15_57574503 0 57574503 G G G G G G G G G G G G G T G G G G G G
15 chr15_57599576 0 57599576 C C G G C C C C C C C C C C C C C C C C
15 chr15_57605193 0 57605193 G G G G G G G G G G G G G G G G G T G G
15 chr15_57634933 0 57634933 C C C C C C A A C C C C C C C C C C C C
15 chr15_57657761 0 57657761 G G G G G G G G T T T T G G G G G G T T
15 chr15_57660056 0 57660056 T T T T T T T T T T T T T T A A T T T T
15 chr15_57666299 0 57666299 T T T T T T T T G G G G T T T T T T G G
15 chr15_57668154 0 57668154 C C C C C C C C C C C C C G C C C C C C
15 chr15_57677255 0 57677255 G G G G G G G G G G G T G G G G G G G G
15 chr15_57712689 0 57712689 A C C C C C C C C C C C C C C C C C C C
15 chr15_57713568 0 57713568 T T T T T T T T T T T T T T G G T T T T
15 chr15_57720235 0 57720235 G G G G G G G G G G G G G G G G C G G G
15 chr15_57729255 0 57729255 C C C C C C C C G G C C C C C C C C C C
15 chr15_57739022 0 57739022 G G G G G G G G C C C C G G G G G G C C
15 chr15_57740688 0 57740688 A A A A A A A A C C C C A A A A A A C C
15 chr15_57755423 0 57755423 G G G G G G G G C G G G G G G G G G G G
15 chr15_57760592 0 57760592 G G G G G G G G G G G G G G G G T T G G
15 chr15_57762956 0 57762956 G G G G G G G G G G G G G G G G C C G G
15 chr15_57773197 0 57773197 C C C C C G C C C C C C C C C C C C C C
15 chr15_57797508 0 57797508 T T A A T T T T T T T T T T T T T T T T
15 chr15_57851040 0 57851040 A A A A A A A A A A A A A C A A A A A A
15 chr15_57853409 0 57853409 A A C C C C A A A A A A C C C C C C A A
15 chr15_57863873 0 57863873 C C C C G G C C C C C C G G G G G G C C
15 chr15_57875511 0 57875511 C C C C C C C C C C C C C C C C G G C C
15 chr15_57876942 0 57876942 C C C C C C C C C C C C C C A C C C C C
15 chr15_57897260 0 57897260 A A C C A A A A A A A A A A A A A A A A
15 chr15_57900756 0 57900756 G G G G G G T T G G G G G G G G G G G G
15 chr15_57913535 0 57913535 T T T T T T T T T T T T G T T T T T T T
15 chr15_57914345 0 57914345 C C C C C C C C C C C C C G C C C C C C
15 chr15_57921019 0 57921019 G G G G G G G G C C C C C C C C C C C C
15 chr15_57922485 0 57922485 C C C C C C C C C G C C C C C C C C C C
15 chr15_57934676 0 57934676 G G G G G G G G G G G G G G C G G G G G
15 chr15_57974127 0 57974127 T T T T G T T T T T T T T T T T T T T T
15 chr15_57983781 0 57983781 T T T T T T T T G G G G T T T T T T G G
15 chr15_57987208 0 57987208 G G G G G G G G G G G G T T G G G G G G
15 chr15_57999980 0 57999980 G G G G G G G T G G G G G G G G G G G G
15 chr15_58039250 0 58039250 T T T T T T T T G G G G T T T T T T G G
15 chr15_58061649 0 58061649 A A A A A A A A A A A A A A A A C C A A
15 chr15_58067217 0 58067217 T T T T T T T T G G G G T T T T T T G G
15 chr15_58069171 0 58069171 T T T T T T T T A A A A T T T T T T A A
15 chr15_58077409 0 58077409 C C C C C C C C G G G G C C C C C C G G
15 chr15_58113608 0 58113608 G G G G G G G G T T G T G G G G G G G G
15 chr15_58114665 0 58114665 C C C C C C C C C C C C C C C G C C C C
15 chr15_58121658 0 58121658 T T T T T T T T G G G G T T T T T T G G
15 chr15_58127409 0 58127409 A A A A A A A A A A A A A A A A T T A A
15 chr15_58136032 0 58136032 A A A A A A A A A A A A A A C C A A A A
15 chr15_58141734 0 58141734 C C A A A A C C C C C C C C C C C C C C
15 chr15_58147573 0 58147573 C C C C C C C C C C C C C C C C A A C C
15 chr15_58178729 0 58178729 T T T T T T T T T T T T T T G G T T T T
15 chr15_58178947 0 58178947 A A T T T T A A A A A A A A A A A A A A
15 chr15_58189143 0 58189143 A A A A A A A A T T T T A A A A A A T T
15 chr15_58190702 0 58190702 A A T T T T A A T T T T T T T T T T T T
15 chr15_58196101 0 58196101 G G G G G G G G G G G G G G C G G G G G
15 chr15_58200787 0 58200787 T T T T T T T T A A A A T T T T T T A A
15 chr15_58220073 0 58220073 C C C C A C C C C C C C C C C C C C C C
15 chr15_58232002 0 58232002 G G G G G G G G G T T T G G G G G G T T
15 chr15_58237365 0 58237365 C C G G C C C C C C C C C C C C C C C C
15 chr15_58249318 0 58249318 T T T T T T T T T T T T T T A A T T T T
15 chr15_58325361 0 58325361 A A A A A A A A C C C C A A A A A A C C
15 chr15_58335008 0 58335008 C G C C C C C C C C C C C C C C C C C C
15 chr15_58341122 0 58341122 A C C C C C C C C C C C C C C C C C C C
15 chr15_58354354 0 58354354 G G G G G T G G G G G G G G G G G G G G
15 chr15_58356054 0 58356054 C C C C C C C C C G C G C C C C C C C C
15 chr15_58380295 0 58380295 C C C C C C C C C C C C A C C C C C C C
15 chr15_58389288 0 58389288 G G G G G G G G T T T T G G G G G G T T
15 chr15_58417464 0 58417464 A A C C C C A A A A A A A A A A A A A A
15 chr15_58420971 0 58420971 C G C C C C C G C C C C C C C C C C C C
15 chr15_58450106 0 58450106 A A C C C C A A A A A A A A A A A A A A
15 chr15_58464759 0 58464759 G G G G C G G G G G G G G G G G G G G G
15 chr15_58474077 0 58474077 A A A A A A A A A A A A A A A A A C A A
15 chr15_58478733 0 58478733 C C A A A A C C C C C C C C C C C C C C
15 chr15_58479329 0 58479329 T T T T T T T T A A A A T T T T T T A A
15 chr15_58479446 0 58479446 T T T T T T T T T T T T T T G G T T T T
15 chr15_58495326 0 58495326 C C C C C C C C G G G G C C C C C C G G
15 chr15_58497514 0 58497514 G G G G G T G G G G G G G G G G G G G G
15 chr15_58522175 0 58522175 G G T T G T G G G G G G G G G G G G G G
15 chr15_58556417 0 58556417 C C C C C C C C G G G G C C C C C C G G
15 chr15_58576190 0 58576190 T T T T T T T T T T T T T T A A T T T T
15 chr15_58633841 0 58633841 T T T T T T T T A A A A T T T T T T A A
15 chr15_58667800 0 58667800 A C A A A A A A A A A A A A A A A A A A
15 chr15_58671992 0 58671992 T T T T T T T T G G G G T T T T T T G G
15 chr15_58680486 0 58680486 G G G G G G G G T T T T G G G G G G T T
15 chr15_58689161 0 58689161 G G G G G G G G G G G G G G G G G T G G
15 chr15_58816005 0 58816005 C G G G G G G G G G G G G G G G G G G G
15 chr15_58832278 0 58832278 G G G G G G G G C C C C C C C C C C C C
15 chr15_58853683 0 58853683 C C C C C C C C C C C C C G C C C C C C
15 chr15_58865890 0 58865890 C C C C C C C C C C C C C G C C C C C C
15 chr15_58882315 0 58882315 A A A A A A A A T T T T A A A A A A T T
15 chr15_58918302 0 58918302 G G G G G G G G C C C C G G G G G G C C
15 chr15_58972863 0 58972863 T T T T T T T T G G G G T T T T T T G G
15 chr15_58975313 0 58975313 G G G G G G G G C G C G G G G G G G G G
15 chr15_58979047 0 58979047 T T T T T T T T G G G G T T T T T T G G
15 chr15_58979719 0 58979719 T T T T T T T T G G G G T T T T T T G G
15 chr15_59025643 0 59025643 A A A A A T A A A A A A A A A A A A A A
15 chr15_59043109 0 59043109 T T T T T T T T G G G G T T T T T T G G
15 chr15_59053866 0 59053866 T T T T T T T T T T T T T T G G T T T T
15 chr15_59064267 0 59064267 G G G G T T G G G G G G G G G G G G G G
15 chr15_59067058 0 59067058 G T T T T T T T T T T T T T T T T T T T
15 chr15_59099726 0 59099726 G G G G G G G G G G G G G G C G G G G G
15 chr15_59135401 0 59135401 G G C G C G G G G G G G G G G G G G G G
15 chr15_59187106 0 59187106 C C C C C C C C A A A A C C C C C C A A
15 chr15_59219833 0 59219833 A A A A A A A A C C C C A A A A A A C C
15 chr15_59280038 0 59280038 T T T T T T T T T T T T G T T T T T T T
15 chr15_59282153 0 59282153 T T T T T T T T T T T T T T T T G T T T
15 chr15_59283219 0 59283219 A A C C C C A A C C C C C C C C C C C C
15 chr15_59291710 0 59291710 G G G G G G G G C G G G G G G G G G G G
15 chr15_59334587 0 59334587 A A A A A C A A A A A A A A A A A A A A
15 chr15_59368642 0 59368642 A T A A A A A A A A A A A A A A A A A A
15 chr15_59376416 0 59376416 G G G G G G G G G G G G G G G G C G G G
15 chr15_59411268 0 59411268 G G G G G G G G C C C C G G G G G G C C
15 chr15_59428287 0 59428287 C C C C C C C C C C C C A C C C C C C C
15 chr15_59438761 0 59438761 G G G G G G G G G G G G C C C C C C G G
15 chr15_59452399 0 59452399 G G G G G G G G G G G G G G C C G G G G
15 chr15_59467730 0 59467730 C C C C C C C C G G G G C C C C C C G G
15 chr15_59479699 0 59479699 C C C C C C C C C C C C C C C C A A C C
15 chr15_59480067 0 59480067 G G G G G G G G G G G T G G G G G G G G
15 chr15_59481999 0 59481999 C C C C C G C C C C C C C C C C C C C C
15 chr15_59524193 0 59524193 A A A A A A A A C C A C A A A A A A C C
15 chr15_59531415 0 59531415 A A A A A A A A T T A T A A A A A A T T
15 chr15_59546218 0 59546218 G G G G G G G G C C C C G G G G G G C C
15 chr15_59597515 0 59597515 A A A C A A A A A A A A A A A A A A A A
15 chr15_59606056 0 59606056 G G G G G G G G C C C C G G G G G G C C
15 chr15_59607923 0 59607923 C C C G C G C C C C C C C C C C C C C C
15 chr15_59678267 0 59678267 C C C C C C C C C C C G C C C C C C G G
15 chr15_59681681 0 59681681 A A A A A A A A A T A T A A A A A A A A
15 chr15_59707491 0 59707491 G G C C C C G G C C C C C C C C C C C C
15 chr15_59715099 0 59715099 C C C C C C C C C C C C C C A A C C C C
15 chr15_59735231 0 59735231 C C C C C C C C G G G G C C C C C C G G
15 chr15_59773201 0 59773201 G T T T T T T T T T T T T T T T T T T T
15 chr15_59775192 0 59775192 G G C C C C G G C C C C C C C C C C C C
15 chr15_59800326 0 59800326 C C C C C C C C G G G G C C C C C C G G
15 chr15_59837263 0 59837263 C C C C C C C C G G G G C C C C C C G G
15 chr15_59857942 0 59857942 G G G G G G G G C C C C G G G G G G C C
15 chr15_59861225 0 59861225 T T T T T T T T G G G G T T T T T T G G
15 chr15_59873583 0 59873583 A A A A A A A A A A T T A A A A A A A A
15 chr15_59913755 0 59913755 G G G G G G G G C C C C G G G G G G C C
15 chr15_59933211 0 59933211 G G G G G T G G G G G G G G G G G G G G
15 chr15_59957812 0 59957812 C C C C C C C C G G G G C C C C C C G G
15 chr15_59961036 0 59961036 A A A A A A A A C C C C A A A A A A C C
15 chr15_59973252 0 59973252 C C C C C C C C C C C C C C C C A C C C
15 chr15_59973796 0 59973796 G G G G G G G G C G C G G G G G G G G G
15 chr15_59978877 0 59978877 G G G G G G G G G G G G G G C G G G G G
15 chr15_59983938 0 59983938 G G G G G G G G T T T T G G G G G G T T
15 chr15_59985592 0 59985592 T T T T T T T T G G G G T T T T T T G G
15 chr15_59985678 0 59985678 T T T T T T T T G G G G T T T T T T G G
15 chr15_60003685 0 60003685 C C C C C C C C A A A A C C C C C C A A
15 chr15_60010949 0 60010949 C C C C C C C C C G C C C C C C C C C C
15 chr15_60031276 0 60031276 T T T T T T T T A T A T T T T T T T T T
15 chr15_60059950 0 60059950 T T T T T T T T G G G G T T T T T T G G
15 chr15_60067278 0 60067278 C C C C C C C C C G C C C C C C C C C C
15 chr15_60077023 0 60077023 G G G G G G G G C C C C G G G G G G C C
15 chr15_60081798 0 60081798 T T A A A A A T A A A A A A A A A A A A
15 chr15_60085631 0 60085631 G G G G G G G G C C C C G G G G G G C C
15 chr15_60093314 0 60093314 G G G G G G G G G T G G G G G G G G G G
15 chr15_60109221 0 60109221 C C C C C C C C C C C C A A A A A A C C
15 chr15_60114524 0 60114524 C C C C C C C C C C C C C C C C A A C C
15 chr15_60124267 0 60124267 T T T T T T T T T T T T T T G G T T T T
15 chr15_60160055 0 60160055 C C C C C C C C C C C C G G C C C C C C
15 chr15_60161804 0 60161804 A A A A A A A A A C A A A A A A A A A A
15 chr15_60182281 0 60182281 C C C C C C C C A A C C C C C C C C A A
15 chr15_60276180 0 60276180 T T G G G G T T G G G G T T T T T T G G
15 chr15_60277155 0 60277155 A A A A A A A A A A A A T T A A A A A A
15 chr15_60292664 0 60292664 T T T T T T T T A A A A T T T T T T A A
15 chr15_60314304 0 60314304 C C C C C C C C C C C C C G C C C C C C
15 chr15_60314693 0 60314693 T T T T T T G G T T T T G G G G G G T T
15 chr15_60326353 0 60326353 T T T T T T T T G G G G T T T T T T G G
15 chr15_60349993 0 60349993 C C G G G G C C C C C C C C C C C C C C
15 chr15_60356571 0 60356571 T T T T T T T T T T T T G G G G T T T T
15 chr15_60370511 0 60370511 G G G G G G G G C C C C G G G G G G C C
15 chr15_60372029 0 60372029 C C C C C C C C C C A C C C C C C C C C
15 chr15_60392765 0 60392765 T T T T T T T T G G G G T T T T T T G G
15 chr15_60410150 0 60410150 G G G G G G G G G G G G C G G G G G G G
15 chr15_60445916 0 60445916 G G G G C G G G G G G G G G G G G G G G
15 chr15_60467892 0 60467892 T T T T T T T T T T G T T T T T T T T T
15 chr15_60508400 0 60508400 A A A A A A A A A A T T A A A A A A A A
15 chr15_60529953 0 60529953 T T T T T T T T A T A T T T T T T T T T
15 chr15_60564345 0 60564345 G G G G C C G G G G G G G G G G G G G G
15 chr15_60570510 0 60570510 G G G G G G G G T T T T G G G G G G T T
15 chr15_60580207 0 60580207 C C G G G G G G G G G G G G G G G G G G
15 chr15_60589258 0 60589258 A A A A A A T T A A A A A A A A A A A A
15 chr15_60646293 0 60646293 A A A A A A A A A C A A A A A A A A A A
15 chr15_60710811 0 60710811 A A T T A T A A A A A A A A A A A A A A
15 chr15_60750609 0 60750609 T T T T G T T T T T T T T T T T T T T T
15 chr15_60776452 0 60776452 C C A A C C C C C C C C C C C C C C C C
15 chr15_60802715 0 60802715 C C C C C C C C C C C C G G C C C C C C
15 chr15_60821982 0 60821982 G G G G G G T T G G G G G G G G G G G G
15 chr15_60822442 0 60822442 G G G G G T G G G G G G G G G G G G G G
15 chr15_60853282 0 60853282 T T T T T T T T T T T T T T T T A T T T
15 chr15_60853863 0 60853863 A A A A A A A A A A A C A A A A A A A A
15 chr15_60856528 0 60856528 G G T T G G G G G G G G G G G G G G G G
15 chr15_60856559 0 60856559 G G G G C G G G G G G G G G G G G G G G
15 chr15_60877430 0 60877430 T T T T T T T T T T T T G T G G T T T T
15 chr15_60895114 0 60895114 G G G G G G G G G G G G G G G G C G G G
15 chr15_60926354 0 60926354 G G G G G G G G C C C C G G G G G G C C
15 chr15_60950918 0 60950918 G G G G C G G G G G G G G G G G G G G G
15 chr15_60961490 0 60961490 T T T T G T T T T T T T T T T T T T T T
15 chr15_60983078 0 60983078 T T T T T T T T A A A T T T T T T T A A
15 chr15_60990479 0 60990479 C C C C C C C C A A A A C C C C C C A A
15 chr15_60990662 0 60990662 G G G G G G G G G G G G C C G G G G G G
15 chr15_61009666 0 61009666 T T T T T T T T G G G G T T T T T T G G
15 chr15_61017813 0 61017813 G G G G G G G G G G C G G G G G G G G G
15 chr15_61019839 0 61019839 T T T T T T T T G G G G T T T T T T G G
15 chr15_61031306 0 61031306 T T T T G G T T T T T T T T T T T T T T
15 chr15_61049918 0 61049918 T T T T A A T T T T T T T T T T T T T T
15 chr15_61057551 0 61057551 A A A A A A A A A A A A A C A A A A A A
15 chr15_61066046 0 61066046 G G C C C C G G C C C C C C C C C C C C
15 chr15_61085298 0 61085298 T T T T G T T T T T T T T T T T T T T T
15 chr15_61100725 0 61100725 C C C C C C C C A A A A C C C C C C A A
15 chr15_61120161 0 61120161 C C G G G G G G G G G G G G G G G G G G
15 chr15_61159030 0 61159030 A A A A A A A A A A A A C C A A A A A A
15 chr15_61180296 0 61180296 C C C C C C C C G G G G C C C C C C G G
15 chr15_61184574 0 61184574 T T T T T T T T G G G G T T T T T T G G
15 chr15_61197922 0 61197922 G G G G G G G G T T T T G G G G G G T T
15 chr15_61229298 0 61229298 T T A A A A T T T T T T T T T T T T T T
15 chr15_61247277 0 61247277 C C C C A C C C C C C C C C C C C C C C
15 chr15_61254726 0 61254726 T T T T T T T T A A A A T T T T T T A A
15 chr15_61291561 0 61291561 T T T T T T T T T T T T T T A A T T T T
15 chr15_61292454 0 61292454 C C C C C C C C C C C C C C C C G G C C
15 chr15_61305340 0 61305340 A A A A A C A A A A A A A A A A A A A A
15 chr15_61314732 0 61314732 C C C C A C C C C C C C C C C C C C C C
15 chr15_61321263 0 61321263 T T T T T T T T T T T T T T G G T T T T
15 chr15_61327377 0 61327377 G G G G G G G G G G G G C G G G G G G G
15 chr15_61348246 0 61348246 C C C C C C C C C C C C C C C G C C C C
15 chr15_61349830 0 61349830 T T T T T T T T T T T T A T T T T T T T
15 chr15_61350455 0 61350455 C C C C C C C C G G G G G G G G G G G G
15 chr15_61371791 0 61371791 A A A A A A A A A T A A A A A A A A A A
15 chr15_61381343 0 61381343 T T T T T T G G T T T T T T T T T T T T
15 chr15_61408289 0 61408289 A A A A A C A A A A A A A A A A A A A A
15 chr15_61427229 0 61427229 C C C C C C C C A A A A C C C C C C A A
15 chr15_61464053 0 61464053 A A A A A A A A T T T T T T T T T T T T
15 chr15_61499153 0 61499153 A A A A A A A A A A A A A A A A A T A A
15 chr15_61515141 0 61515141 A A A A A A A A A T A T A A A A A A A A
15 chr15_61555834 0 61555834 A A A A A C A A A A A A A A A A A A A A
15 chr15_61589491 0 61589491 A A A A A A A A A A A A A A C C A A A A
15 chr15_61602758 0 61602758 T T T T T T T T T T T T G T T T T T T T
15 chr15_61647353 0 61647353 G G G G G G G G G G G G C G G G G G G G
15 chr15_61671685 0 61671685 A A A A A A A A A A A A A T A A T T A A
15 chr15_61684646 0 61684646 A A A A A A A A C C C C A A A A A A C C
15 chr15_61685927 0 61685927 T T T T T T T T T T T T T T T T A T T T
15 chr15_61695967 0 61695967 A A A A A A A A T T T T A A A A A A T T
15 chr15_61698773 0 61698773 C C C C A C C C C C C C C C C C C C C C
15 chr15_61701827 0 61701827 T T T T G T T T T T T T T T T T T T T T
15 chr15_61744312 0 61744312 C C C C C C C C C C C C C G C C C C C C
15 chr15_61761585 0 61761585 G G G G G G G G G G G G G T G G G G G G
15 chr15_61767087 0 61767087 A A A A A C A A A A A A A A A A A A A A
15 chr15_61769357 0 61769357 C C C G C C C C C C C C C C C C C C C C
15 chr15_61820856 0 61820856 C C C C C C C C A C A A C C C C C C A A
15 chr15_61834702 0 61834702 C C C C C C C C G G G G C C C C C C G G
15 chr15_61867125 0 61867125 T T T T T T T T T T G T T T T T T T T T
15 chr15_61867772 0 61867772 G G G G G G G G G G G G G G G G C G G G
15 chr15_61879886 0 61879886 A A A A A A A A A A A A A A A A A T A A
15 chr15_61900501 0 61900501 T T A A A A A A A A A A A A A A A A A A
15 chr15_61906027 0 61906027 A A A A A C A A A A A A A A A A A A A A
15 chr15_61906290 0 61906290 G G G G G G G G C C C C G G G G G G C C
15 chr15_61948777 0 61948777 C C C C C C C C G G C G C C C C C C G G
15 chr15_61952089 0 61952089 A C C C C C C C C C C C C C C C C C C C
15 chr15_61953486 0 61953486 C C A A C C C C C C C C C C C C C C C C
15 chr15_61990545 0 61990545 T T T T T T T T T T T T T T T T G G T T
15 chr15_62004880 0 62004880 G G C G G G G G G G G G G G G G G G G G
15 chr15_62056033 0 62056033 A A A A A A A A C C C C A A A A A A C C
15 chr15_62101156 0 62101156 G G G G G T G G G G G G G G G G G G G G
15 chr15_62104735 0 62104735 G G G G G T G G G G G G G G G G G G G G
15 chr15_62135756 0 62135756 C C C C C C C C C C C C A C C C C C C C
15 chr15_62136438 0 62136438 T T T T T T T T G G G G T T T T T T G G
15 chr15_62147671 0 62147671 T T A T T T T T T T T T T T T T T T T T
15 chr15_62149622 0 62149622 C C G G G G C C G G G G G G G G G G G G
15 chr15_62156260 0 62156260 T T T T T T T T T T T T G T T T G G T T
15 chr15_62169945 0 62169945 A A A A A A A A T T T T A A A A A A T T
15 chr15_62182789 0 62182789 G G C C C C G G C C C C C C C C C C C C
15 chr15_62214282 0 62214282 T T T T T T G G T T T T T T T T T T T T
15 chr15_62261334 0 62261334 C C C C C C C C A C C C C C C C C C C C
15 chr15_62301373 0 62301373 C C C C C C C C C C C C C G C C C C C C
15 chr15_62314704 0 62314704 A A A A A A A A A A A A A T A A A A A A
15 chr15_62322319 0 62322319 C C C C C C C C A C C C C C C C C C C C
15 chr15_62346387 0 62346387 G G G G G G G G G G G G C C G G G G G G
15 chr15_62360473 0 62360473 T T T T T T T T T T T T T T T T G T T T
15 chr15_62379575 0 62379575 G G T T T T G G G G G G G G G G G G G G
15 chr15_62387121 0 62387121 G G T T G T G G G G G G G G G G G G G G
15 chr15_62405386 0 62405386 A A A A A A A A C C C C A A A A A A C C
15 chr15_62406242 0 62406242 T T T T T T T T T T T T T T T T G T T T
15 chr15_62414325 0 62414325 G G G G G G G G T T T T G G G G G G T T
15 chr15_62456894 0 62456894 A A A A A A A A C C C C A A A A A A C C
15 chr15_62500691 0 62500691 C C C C C C C C C C C C C C A C C C C C
15 chr15_62577043 0 62577043 C C C C C G C C C C C C C C C C C C C C
15 chr15_62603295 0 62603295 A A A A A T A A A A A A A A A A A A A A
15 chr15_62627973 0 62627973 A A A A A A A A A A A A A A A A A C A A
15 chr15_62635695 0 62635695 A A A T A A A A A A A A A A A A A A A A
15 chr15_62672495 0 62672495 T T T T T T T T G G G G T T T T T T G G
15 chr15_62676417 0 62676417 A A A A A A A A A A A A A A T T A A A A
15 chr15_62679246 0 62679246 A A A A A A A A C C C C A A A A A A C C
15 chr15_62710530 0 62710530 T T T T T T T T T T T T T T G T T T T T
15 chr15_62732575 0 62732575 C C G G C C G G G G G G C C C C C C G G
15 chr15_62752565 0 62752565 A A A A A A A A C C C C A A A A A A C C
15 chr15_62781341 0 62781341 T T T T T T T T T T T T T T A T T T T T
15 chr15_62784580 0 62784580 C C C C C C C C G G G G C C C C C C G G
15 chr15_62793835 0 62793835 A A T T A A A A A A A A A A A A A A A A
15 chr15_62803228 0 62803228 T T T T T T T T G T T T T T T T T T T T
15 chr15_62915723 0 62915723 C C C C C C C C C C C C C G G G C C C C
15 chr15_62919433 0 62919433 T T T T T T T T G G G G T T T T T T G G
15 chr15_62927489 0 62927489 A A A A A A A A A T A A A A A A A A A A
15 chr15_62930672 0 62930672 T T T T T T T T A A A A T T T T T T T T
15 chr15_62937012 0 62937012 A A A A A A A A A A A A C C A A A A A A
15 chr15_62945760 0 62945760 A A A A A A A A T T T T A A A A A A T T
15 chr15_62956211 0 62956211 G G G G G G G G G G G G G T G G G G G G
15 chr15_62996641 0 62996641 T T G G T T T T T T T T T T T T T T T T
15 chr15_63024641 0 63024641 C C C C C C C C C G C G C C C C C C C C
15 chr15_63027968 0 63027968 A A A A A A A A T T T T A A A A A A T T
15 chr15_63029481 0 63029481 C C C C C C C G C C C C C C C C C C C C
15 chr15_63042179 0 63042179 A A T T T T A A T T T T T T T T T T T T
15 chr15_63044247 0 63044247 A A A A A C A A A A A A A A A A A A A A
15 chr15_63071211 0 63071211 A A A A A C A A A A A A A A A A A A A A
15 chr15_63075505 0 63075505 C C C C C C C C A A A A C C C C C C A A
15 chr15_63084440 0 63084440 G G G G G T G G G G G G G G G G G G G G
15 chr15_63089514 0 63089514 T T T T T T T T T T T T G T T T T T T T
15 chr15_63097211 0 63097211 A C C C C C C C C C C C C C C C C C C C
15 chr15_63101873 0 63101873 C C C C C C C C G G G G C C C C C C G G
15 chr15_63102520 0 63102520 T T T T T T T T A A A A T T T T T T A A
15 chr15_63110156 0 63110156 G G G G G G G G G G G G G T G G G G G G
15 chr15_63112938 0 63112938 A A A A A A A A A A A A A C A A A A A A
15 chr15_63114373 0 63114373 G G G G G G G G T T T T G G G G G G T T
15 chr15_63141750 0 63141750 C C C C C C C C A A A A C C C C C C A A
15 chr15_63159906 0 63159906 C C C C C C C C G G G G C C C C C C G G
15 chr15_63162123 0 63162123 A A A A A A A A T T T T A A A A A A T T
15 chr15_63162408 0 63162408 T T G T G G T T T T T T T T T T T T T T
15 chr15_63170675 0 63170675 T T T T T T T T A A A A T T T T T T A A
15 chr15_63178651 0 63178651 T T G G G G T T G G G G G G G G G G G G
15 chr15_63184663 0 63184663 A A A A A A A A C C C C A A A A A A C C
15 chr15_63206562 0 63206562 A A A A A A A A C C C C A A A A A A C C
15 chr15_63216448 0 63216448 G G T T G T G G G G G G G G G G G G G G
15 chr15_63232328 0 63232328 A A A A A A A A C C A A A A A A A A A A
15 chr15_63246790 0 63246790 T T T T G G T T T T T T T T T T T T T T
15 chr15_63256181 0 63256181 C C C C C C C C C C C C C G C C C C C C
15 chr15_63268538 0 63268538 A A A A A A A A A A A A A C A A A A A A
15 chr15_63311195 0 63311195 A A A A A A A A A A A A A C A A A A A A
15 chr15_63319791 0 63319791 A A A A A A A A A A A A A C A A A A A A
15 chr15_63349199 0 63349199 C C C C C C C C C C C C C C C C G G C C
15 chr15_63364644 0 63364644 G G C C G G G G G G G G G G G G G G G G
15 chr15_63383472 0 63383472 T T T T T T T T G G G G T T T T T T G G
15 chr15_63385877 0 63385877 G G G G G G G G G G G G T T T T T T G G
15 chr15_63393918 0 63393918 A A A A A A A A A A A A C C A A C C A A
15 chr15_63399662 0 63399662 G G G G G G G G C C C C G G G G G G C C
15 chr15_63426215 0 63426215 C C C C C C C C G G G G C C C C C C G G
15 chr15_63430312 0 63430312 G G G G G G G G T T T T G G G G G G T T
15 chr15_63435718 0 63435718 A A A A C C A A C C C C C C C C C C C C
15 chr15_63443398 0 63443398 G T G G G G G G G G G G G G G G G G G G
15 chr15_63448362 0 63448362 C C C C C C C C A C C C C C C C C C C C
15 chr15_63451981 0 63451981 G G G G G G G G G G G G G G G G C G G G
15 chr15_63454922 0 63454922 A A C C A A A A A A A A A A A A A A A A
15 chr15_63483504 0 63483504 G G G G G G G G T T T T G G G G G G T T
15 chr15_63500911 0 63500911 A A A A A A A A A A A A C C A A C C A A
15 chr15_63510113 0 63510113 A A A A A A A A C C C C A A A A A A C C
15 chr15_63576205 0 63576205 T T G G G G T T G G G G G G G G G G G G
15 chr15_63600591 0 63600591 G G G G G G G G T T T T G G G G G G T T
15 chr15_63622274 0 63622274 A A A A A A A A A A A A C C A A A A A A
15 chr15_63630234 0 63630234 A A T T T T A A T T T T T T T T T T T T
15 chr15_63630981 0 63630981 A A A A A A A A T T T T A A A A A A T T
15 chr15_63631077 0 63631077 C C C C C C C C A A A A C C C C C C A A
15 chr15_63644627 0 63644627 C C C C C C C C C C C C G G C C C C C C
15 chr15_63677538 0 63677538 T T T T T T T T A A A A T T T T T T A A
15 chr15_63678670 0 63678670 C C C C C C C C A A A A C C C C C C A A
15 chr15_63722671 0 63722671 G G G G C C G G G G G G G G G G G G G G
15 chr15_63724455 0 63724455 G G G G T T G G G G G G G G G G G G G G
15 chr15_63754583 0 63754583 G G G G G G G G G G G G G G G G T T G G
15 chr15_63766412 0 63766412 T T T T T T G G T T T T T T T T T T T T
15 chr15_63769705 0 63769705 C C C C C C G G C C C C C C C C C C C C
15 chr15_63770169 0 63770169 A A A A A A A A T T T T A A A A A A T T
15 chr15_63815829 0 63815829 C C C C C C C C C C C C A C C C C C C C
15 chr15_63838269 0 63838269 G G G G G G G T G G G G G G G G G G G G
15 chr15_63838666 0 63838666 A A C C C C A A C C C C C C C C C C C C
15 chr15_63842864 0 63842864 T T T T T T T T T T T T G T T T T T T T
15 chr15_63898980 0 63898980 A A A A A A A A T T A A A A A A A A A A
15 chr15_63901269 0 63901269 C C C C C C C C C C C C C C C C A A C C
15 chr15_63908996 0 63908996 C C C C C C C C G G G G C C C C C C G G
15 chr15_63923899 0 63923899 T T G G T T T T T T T T T T T T T T T T
15 chr15_63925219 0 63925219 A A A A A A A A A A A A A C A A A A A A
15 chr15_63945394 0 63945394 A A A A A A A T A A A A A A A A A A A A
15 chr15_63974104 0 63974104 A A A A A A A A T T T T A A A A A A T T
15 chr15_63975953 0 63975953 T T T T T T T T T T T T G T T T T T T T
15 chr15_64012672 0 64012672 G G G G G G G G G G G G G G G G C C G G
15 chr15_64035226 0 64035226 T T T T T T T T G G G G T T T T T T G G
15 chr15_64042717 0 64042717 G G G G G G G G C G G G G G G G G G G G
15 chr15_64042911 0 64042911 C C C C A A C C C C C C C C C C C C C C
15 chr15_64050512 0 64050512 A A A A A A A A T T T T A A A A A A T T
15 chr15_64075609 0 64075609 C C C C C C C C C G C C C C C C C C C C
15 chr15_64078652 0 64078652 G G C C C C C C C C C C C C C C C C C C
15 chr15_64096795 0 64096795 G G G G C C G G G G G G G G G G G G G G
15 chr15_64104379 0 64104379 T T A T T T T T T T T T T T T T T T T T
15 chr15_64107442 0 64107442 G G G G G G G G T T T T G G G G G G T T
15 chr15_64139830 0 64139830 C C C C C C C C C C A C A A A A A A C C
15 chr15_64142240 0 64142240 G G G G G G G G T T T T G G G G G G T T
15 chr15_64150073 0 64150073 C C C C A A C C C C C C C C C C C C C C
15 chr15_64334391 0 64334391 C C C C C C C C G G G G C C C C C C G G
15 chr15_64403885 0 64403885 G G G G T T G G G G G G G G G G G G G G
15 chr15_64423680 0 64423680 A A A A A A A A A T A A A A A A A A A A
15 chr15_64450119 0 64450119 T T T T T T T T G G G G T T T T T T G G
15 chr15_64476982 0 64476982 A A A A A A A A A A A C A A A A A A A A
15 chr15_64506616 0 64506616 G G G G G G T T G G G G G G G G G G G G
15 chr15_64522164 0 64522164 C C C C C C C C C C A C C C C C C C A A
15 chr15_64536621 0 64536621 G G G G G G G G G G C G G G G G G G G G
15 chr15_64616412 0 64616412 A A A A A A A A A A A A A A A A A T A A
15 chr15_64631762 0 64631762 G G C C C C G G G G G G G G G G G G G G
15 chr15_64645523 0 64645523 A A A A A A A A A A A A A C A A A A A A
15 chr15_64663511 0 64663511 T T T T T T T T A A A A T T T T T T A A
15 chr15_64663946 0 64663946 G G G G G G G G T T T T G G G G G G T T
15 chr15_64747075 0 64747075 C C G G G G C C G G G G G G G G G G G G
15 chr15_64802907 0 64802907 T T T T T T T T T T T T G T T T T T T T
15 chr15_64832031 0 64832031 G G G G G G G G T T T T G G G G G G T T
15 chr15_64841716 0 64841716 C C C C C C C C A A A A C C C C C C A A
15 chr15_64875421 0 64875421 C C C C C C C C C C C C C C C C A A C C
15 chr15_64879074 0 64879074 C C A A C C C C C C C C C C C C C C C C
15 chr15_64888875 0 64888875 G G G G G G G G G G G G C C G G G G G G
15 chr15_64944547 0 64944547 T T T T T T G T T T T T T T T T T T T T
15 chr15_64991657 0 64991657 T T T T T T T T G G G G T T T T T T G G
15 chr15_64996570 0 64996570 A A A A A T A A A A A A A A A A A A A A
15 chr15_65041148 0 65041148 A A A T A A A A A A A A A A A A A A A A
15 chr15_65071605 0 65071605 C C C C C C C C A A A A C C C C C C A A
15 chr15_65088074 0 65088074 C G C C C C C G C C C C C C C C C C C C
15 chr15_65094711 0 65094711 G G G G G G G G T T T T G G G G G G T T
15 chr15_65126659 0 65126659 A A A A A A A A T T T T A A A A A A T T
15 chr15_65136486 0 65136486 G G G G G G G G C C C C G G G G G G C C
15 chr15_65147402 0 65147402 G G G G G G G G G G G G G G T T G G G G
15 chr15_65149808 0 65149808 G G G G G G G G G G G G G G G G G T G G
15 chr15_65191420 0 65191420 C C C C C C C C C G C C C C C C C C C C
15 chr15_65217992 0 65217992 C G C C C C C C C C C C C C C C C C C C
15 chr15_65218829 0 65218829 T T T T T T T T T T T T G T G T T T T T
15 chr15_65223238 0 65223238 A A A A A A A A T T T T A A A A A A T T
15 chr15_65418098 0 65418098 G G G T G G G G G G G G G G G G G G G G
15 chr15_65464532 0 65464532 A A C C C C A A C C C C C C C C C C C C
15 chr15_65468389 0 65468389 G G G G G G G G G G G G C G G G G G G G
15 chr15_65472954 0 65472954 G G G G G T G G G G G G G G G G G G G G
15 chr15_65474459 0 65474459 G G G G G G G G C C C C G G G G G G C C
15 chr15_65488486 0 65488486 C C G G G G C C C C C C C C C C C C C C
15 chr15_65488681 0 65488681 C C G G C C C C C C C C C C C C C C C C
15 chr15_65490020 0 65490020 C C C C C C C C C C C C A C C C C C C C
15 chr15_65494392 0 65494392 C C C C C C C C C G G G C C C C C C G G
15 chr15_65498866 0 65498866 C C A A A C C C C C C C C C C C C C C C
15 chr15_65499691 0 65499691 T T T T T T T T T T T T A T T T T T T T
15 chr15_65509124 0 65509124 A A T T T T A A A A A A A A A A A A A A
15 chr15_65512735 0 65512735 G G C C C C G G G G G G G G G G G G G G
15 chr15_65512872 0 65512872 T T T T T T T T A A A A T T T T T T A A
15 chr15_65514405 0 65514405 G G G G G G G G C C C C G G G G G G C C
15 chr15_65539408 0 65539408 T T T T T T T T G G G G T T T T T T G G
15 chr15_65544045 0 65544045 C C C C C C C C G G G G C C C C C C G G
15 chr15_65553615 0 65553615 T T A A A A A A A A A A A A A A A A A A
15 chr15_65573399 0 65573399 T T T T T T T T G G G G T T T T T T G G
15 chr15_65574657 0 65574657 C C C C C C C C C C C C C C C C A A C C
15 chr15_65576415 0 65576415 G G C C C C C C C C C C C C C C C C C C
15 chr15_65586032 0 65586032 A A A A A A A A C C C C A A A A A A C C
15 chr15_65591495 0 65591495 T T A A A A T T A A A A A A A A A A A A
15 chr15_65610389 0 65610389 G G G G G G G G C C C C G G G G G G C C
15 chr15_65615467 0 65615467 T T G G G G G G G G G G G G G G G G G G
15 chr15_65662455 0 65662455 T T T T T T T T T T T T T T T T A T T T
15 chr15_65674234 0 65674234 G G C C G G G G G G G G G G G G G G G G
15 chr15_65684836 0 65684836 C C C C G G C C C C C C C C C C C C C C
15 chr15_65703503 0 65703503 G G C G G G G G G G G G G G G G G G G G
15 chr15_65704287 0 65704287 A A A A A A A A C C C C A A A A A A C C
15 chr15_65705560 0 65705560 C G C C C C G G C C C C C C C C C C C C
15 chr15_65707327 0 65707327 G G G G G G G G C C C C G G G G G G C C
15 chr15_65711330 0 65711330 A A A A A A A A A C A A A A A A A A A A
15 chr15_65732934 0 65732934 C C C C C C C C G G G G C C C C C C G G
15 chr15_65737299 0 65737299 C C A A A C C C C C C C C C C C C C C C
15 chr15_65750226 0 65750226 C C G G G G C C C C C C C C C C C C C C
15 chr15_65758485 0 65758485 A A A T A A A A A A A A A A A A A A A A
15 chr15_65762671 0 65762671 G G G G G G G G G G G G G G G G C C G G
15 chr15_65764024 0 65764024 T T G G G G T T G G G G G G G G G G G G
15 chr15_65780013 0 65780013 C C C C C C C C G G G G C C C C C C G G
15 chr15_65794553 0 65794553 G G G G G G G G G G G G C G G G G G G G
15 chr15_65803047 0 65803047 C C C C C C C C A A A A C C C C C C A A
15 chr15_65806422 0 65806422 G G G G G G G G C C C C G G G G G G C C
15 chr15_65832424 0 65832424 C C C C C C C C A A A A C C C C C C A A
15 chr15_65832769 0 65832769 C C C C C C C C C C C C C C C G C C C C
15 chr15_65833716 0 65833716 G G C G G G G G G G G G G G G G G G G G
15 chr15_65839429 0 65839429 C C C C C C C C A A A A C C C C C C A A
15 chr15_65842359 0 65842359 A A A A A A A A A T A A A A A A A A A A
15 chr15_65845260 0 65845260 A C C C C C A C C C C C C C C C C C C C
15 chr15_65864311 0 65864311 G G T T T T G G G G G G T T T T T T G G
15 chr15_65866173 0 65866173 C C C C C C C C A A A A C C C C C C A A
15 chr15_65873769 0 65873769 C C G G C C C C C C C C C C C C C C C C
15 chr15_65874569 0 65874569 C C C C C C C C C C C C A C C C C C C C
15 chr15_65916260 0 65916260 C C A A C C C C C C C C C C C C C C C C
15 chr15_65931254 0 65931254 C C C C C C C C C C C C C C C C A A C C
15 chr15_65952669 0 65952669 G G G G G G G G T T T T G G G G G G T T
15 chr15_65963147 0 65963147 G G G G G G G G T T T T G G G G G G T T
15 chr15_65967955 0 65967955 C C C C C C C C C C C C C G C C C C C C
15 chr15_65971396 0 65971396 C C C C C C C C G G G G C C C C C C G G
15 chr15_66034688 0 66034688 T T A A T T T T T T T T T T T T T T T T
15 chr15_66061587 0 66061587 A A A A A A A A A A A A A A T T A A A A
15 chr15_66063424 0 66063424 C C C C C C C C A A A A C C C C C C A A
15 chr15_66064928 0 66064928 G G G G G G G G G G G G T T G G G G G G
15 chr15_66073790 0 66073790 G G G G G G G G T T T T G G G G G G T T
15 chr15_66077266 0 66077266 G G G G G G G G C C C C G G G G G G C C
15 chr15_66113308 0 66113308 T T T T T T T T A A A A T T T T T T A A
15 chr15_66129672 0 66129672 C C C C C C C C A A A A C C C C C C A A
15 chr15_66222846 0 66222846 A A A C C C A A A A A A A A A A A A A A
15 chr15_66229627 0 66229627 G G G G G G G G G G G G G G C C G G G G
15 chr15_66276499 0 66276499 T T T T T T A T T T T T T T T T T T T T
15 chr15_66283776 0 66283776 C C C C C C C C C C C C C C C C G G C C
15 chr15_66307732 0 66307732 A A A A A A A A C C C C A A A A A A C C
15 chr15_66314367 0 66314367 A A A A A A A A C C C C A A A A A A C C
15 chr15_66314691 0 66314691 C C C C C C C C C C C C C C A A C C C C
15 chr15_66316265 0 66316265 G G G G G G G G G T G T G G G G G G G G
15 chr15_66327745 0 66327745 T T T T T T T T A A A A T T T T T T A A
15 chr15_66335072 0 66335072 G G G G G G G G T T T T G G G G G G T T
15 chr15_66357202 0 66357202 G G G G G G G G T T T T G G G G G G T T
15 chr15_66357246 0 66357246 A A A A A A A A C C C C A A A A A A C C
15 chr15_66411514 0 66411514 T T T T T T T T G G G G T T T T T T G G
15 chr15_66471473 0 66471473 T T T T T T T T T T G T T T T T T T T T
15 chr15_66481865 0 66481865 C C C C A C C C C C C C C C C C C C C C
15 chr15_66507377 0 66507377 T T A T T T T T T T T T T T T T T T T T
15 chr15_66513298 0 66513298 C C C C C C C C C C C C A A A A C C C C
15 chr15_66523832 0 66523832 T T T T T T T T G G G G T T T T T T G G
15 chr15_66549799 0 66549799 C C C C C C C C A A A A C C C C C C A A
15 chr15_66564320 0 66564320 G G G T G G G G G G G G G G G G G G G G
15 chr15_66566467 0 66566467 C C C C C C A C C C C C C C C C C C C C
15 chr15_66583334 0 66583334 G G G G G G G G G T G T G G G G G G G G
15 chr15_66588404 0 66588404 G G G G T T G G G G G G G G G G G G G G
15 chr15_66592849 0 66592849 A A A A A A A A C C C C A A A A A A C C
15 chr15_66604806 0 66604806 A A A A T T A A A A A A A A A A A A A A
15 chr15_66606873 0 66606873 G G G G G G G G G G G T G G G G G G G G
15 chr15_66615831 0 66615831 T T T T T T T T G G G G T T T T T T G G
15 chr15_66679947 0 66679947 G G G G G G G G G G G T G G G G G G G G
15 chr15_66729984 0 66729984 A A A A A A A T A A A A A A A A A A A A
15 chr15_66738509 0 66738509 C C G G G G G G G G G G G G G G G G G G
15 chr15_66750137 0 66750137 C C C C C C C C C C C C C C C G G G C C
15 chr15_66752236 0 66752236 C C C C A C C C C C C C C C C C C C C C
15 chr15_66752365 0 66752365 C G G G G G G G G G G G G G G G G G G G
15 chr15_66757966 0 66757966 A A A A A A A A A A A A A A A A A T A A
15 chr15_66804926 0 66804926 A T A A A A A A A A A A A A A A A A A A
15 chr15_66819598 0 66819598 C C C C C C C C C C C C C C G G C C C C
15 chr15_66825843 0 66825843 C C C C C C C C G G G G C C C C C C G G
15 chr15_66838233 0 66838233 C C C C C C C C C C C C C C G G C C C C
15 chr15_66865783 0 66865783 G G G G G G G G G G G G G G G G T T G G
15 chr15_66875412 0 66875412 A A A A A A A A T T T T A A A A A A T T
15 chr15_66900291 0 66900291 T T T T G T T T T T T T T T T T T T T T
15 chr15_66905296 0 66905296 G G G G G G G G C C C C G G G G G G C C
15 chr15_66916851 0 66916851 G G G G G G G G C C C C G G G G G G C C
15 chr15_66926157 0 66926157 T T T T T T T T T T T T T T G G T T T T
15 chr15_66928247 0 66928247 T T T T T T T T T T G T T T T T T T G G
15 chr15_66946516 0 66946516 G G G G G G G G C C C C G G G G G G C C
15 chr15_66955004 0 66955004 G G G G G G G G G G G G G G G G C C G G
15 chr15_66955742 0 66955742 G G G G G G G G G G G G G G G T G G G G
15 chr15_66956531 0 66956531 G G G G G G G G G G G G G G T T G G G G
15 chr15_66970509 0 66970509 C C C C C C C C G G C G C C C C C C G G
15 chr15_66988564 0 66988564 A A A A A A A A A A A A A A A A T T A A
15 chr15_66997586 0 66997586 G G G T G T G G G G G G G G G G G G G G
15 chr15_67007157 0 67007157 C C C C C C C C A A A A C C C C C C A A
15 chr15_67007809 0 67007809 G G G G G G C G G G G G G G G G G G G G
15 chr15_67015687 0 67015687 C C A A A A C C A A A A A A A A A A A A
15 chr15_67020684 0 67020684 C C C C C C C C C C C C C C G G C C C C
15 chr15_67034543 0 67034543 T T G G G T T T G G G G T T T T T T G G
15 chr15_67039351 0 67039351 C C C C C C C C G G G G C C C C C C G G
15 chr15_67045084 0 67045084 C C C C C C C C G G G G C C C C C C G G
15 chr15_67046904 0 67046904 C C C C C C C C A C A A C C C C C C A A
15 chr15_67084537 0 67084537 A A A A A A A A T T T T A A A A A A T T
15 chr15_67089897 0 67089897 T T T T T T T T A A A A T T T T T T A A
15 chr15_67093396 0 67093396 A A A C A A A A A A A A A A A A A A A A
15 chr15_67095179 0 67095179 C C A A A A C C A A A A A A A A A A A A
15 chr15_67108279 0 67108279 C C C C C C C C G G G G C C C C C C G G
15 chr15_67108579 0 67108579 G G C G G G G G G G G G G G G G G G G G
15 chr15_67109822 0 67109822 A A A A A A A A T T T T A A A A A A T T
15 chr15_67116994 0 67116994 G G G G G G G G T T T T G G G G G G T T
15 chr15_67117004 0 67117004 C C C C C C C C C C C C C G C C C C C C
15 chr15_67140643 0 67140643 T T T T T T T T A A A T T T T T T T A A
15 chr15_67143598 0 67143598 A A A A A A A A A A A A A C A C C C A A
15 chr15_67150022 0 67150022 G G G G G G G G C C C C G G G G G G C C
15 chr15_67156482 0 67156482 A A A A A T A A A A A A A A A A A A A A
15 chr15_67161869 0 67161869 T T T T T T T T T T G T T T T T T T T T
15 chr15_67164226 0 67164226 C C C C C C C C C C C C G G C C C C C C
15 chr15_67180363 0 67180363 A A A A T T A A A A A A A A A A A A A A
15 chr15_67181337 0 67181337 G G G G G G G G G G G G G G G G T T G G
15 chr15_67189243 0 67189243 G G T T G G G G G G G G G G G G G G G G
15 chr15_67200900 0 67200900 G G G G C C G G G G G G G G G G G G G G
15 chr15_67218822 0 67218822 A A A A A A A A C C A C A A A A A A C C
15 chr15_67220542 0 67220542 T T T T T T T T T T T T T T G T T T T T
15 chr15_67240141 0 67240141 T T A T T T T T T T T T T T T T T T T T
15 chr15_67258027 0 67258027 A C C C C C A C C C C C C C C C C C C C
15 chr15_67263984 0 67263984 C C G G C C C C C C C C C C C C C C C C
15 chr15_67279572 0 67279572 T T T T T T T T G G G G T T T T T T G G
15 chr15_67318415 0 67318415 G G C C C C G G C C C C C C C C C C C C
15 chr15_67320644 0 67320644 T T T T T T T T T T T T T T A T T T T T
15 chr15_67354576 0 67354576 C C C C C C C C G G G G C C C C C C G G
15 chr15_67361921 0 67361921 C G G G G G G G G G G G G G G G G G G G
15 chr15_67415414 0 67415414 A C C C C C C C C C C C C C C C C C C C
15 chr15_67424779 0 67424779 C C C C A C C C C C C C C C C C C C C C
15 chr15_67426591 0 67426591 C C C C C C C C A A A A C C C C C C A A
15 chr15_67448069 0 67448069 A A A A A A A A A C C C A A A A A A C C
15 chr15_67466986 0 67466986 C C C C C C C C C C C C A A A A A A C C
15 chr15_67468863 0 67468863 G G G G G G G G T T T T G G G G G G T T
15 chr15_67488139 0 67488139 C C C C C C C C C C C C C C C C A C C C
15 chr15_67512332 0 67512332 G G G G G G G G G G G G C G C C C C G G
15 chr15_67515354 0 67515354 C C C C C G C C C C C C C C C C C C C C
15 chr15_67521195 0 67521195 A A A A A A A A T T T T A A A A A A T T
15 chr15_67527766 0 67527766 T T T T T T T T T T G T T T T T T T T T
15 chr15_67530870 0 67530870 T T T T T T T T G G G G T T T T T T G G
15 chr15_67531077 0 67531077 G G G G G G G G C C C C G G G G G G C C
15 chr15_67537146 0 67537146 G G G G G G G G C C C C G G G G G G C C
15 chr15_67548779 0 67548779 C C C C C C C C A A A A C C C C C C A A
15 chr15_67549550 0 67549550 G G G G G G G G G G G G G G G G T T G G
15 chr15_67551645 0 67551645 T T T T T T T T T T T T T T T T A A T T
15 chr15_67558814 0 67558814 G G G T T T G G G G G G G G G G G G G G
15 chr15_67558869 0 67558869 G G G G G G C G G G G G G G G G G G G G
15 chr15_67619783 0 67619783 T T T T A T T T T T T T T T T T T T T T
15 chr15_67628705 0 67628705 A A A A A A A A A A A A A A A A A C A A
15 chr15_67628944 0 67628944 C C C C C C C C C C C C C C C C A C C C
15 chr15_67650396 0 67650396 C C C C C C C C C C C C C C C C A C C C
15 chr15_67673515 0 67673515 T T T T T T G T T T T T T T T T T T T T
15 chr15_67713717 0 67713717 T T T T A T T T T T T T T T T T T T T T
15 chr15_67739746 0 67739746 T T T T T T T T G G G G T T T T T T G G
15 chr15_67740632 0 67740632 C C C C C C C G C C C C C C C C C C C C
15 chr15_67748560 0 67748560 C C C C C C C C A A A A C C C C C C A A
15 chr15_67764448 0 67764448 A A A A A A A A A A A A A C A A A A A A
15 chr15_67775690 0 67775690 A A A A A A A A A A A A A C A A A A A A
15 chr15_67781760 0 67781760 G G G G G G G G G G G G T T G G G G G G
15 chr15_67790518 0 67790518 C C C C C C C C C C C C C C C C A A C C
15 chr15_67792353 0 67792353 G G G G G G G G G G C G G G G G G G G G
15 chr15_67815202 0 67815202 C C C C C C C C A A A A C C C C C C A A
15 chr15_67828910 0 67828910 C C G G C C C C C C C C C C C C C C C C
15 chr15_67831356 0 67831356 G G G G G G G G G G G G G G G G T T G G
15 chr15_67838209 0 67838209 A A A A A A A A T T T T A A A A A A T T
15 chr15_67844929 0 67844929 G G G G G G G G C G C C G G G G G G C C
15 chr15_67865100 0 67865100 G G G G G G G G C G G G G G G G G G G G
15 chr15_67879586 0 67879586 A A A A A C A A C C C C A C A A A A C C
15 chr15_67886539 0 67886539 G G T T T T G G T T T T T T T T T T T T
15 chr15_67890645 0 67890645 G G G G G G G G T T T T G G G G G G T T
15 chr15_67914931 0 67914931 A A A A A A A A A A A A A T A A A A A A
15 chr15_67920525 0 67920525 C C C C C C C C A A A A C C C C C C A A
15 chr15_67946575 0 67946575 C C C C C C C C C C C C C C C C A A C C
15 chr15_67981294 0 67981294 C C C C C C C C C C C C C C G G C C C C
15 chr15_67996564 0 67996564 G G G G G G G G T T T T G G G G G G T T
15 chr15_68012994 0 68012994 G G G G G G G G C C C C G G G G G G C C
15 chr15_68035231 0 68035231 G G C C G G G G G G G G G G G G G G G G
15 chr15_68044308 0 68044308 T T T T T T T T A A A A T T T T T T A A
15 chr15_68056879 0 68056879 T T T T T T T T G G G G T T T T T T G G
15 chr15_68057716 0 68057716 A A C C C C A A C C C C C C C C C C C C
15 chr15_68060736 0 68060736 T T T T T T T T G G G G T T T T T T G G
15 chr15_68064190 0 68064190 G G G G T T G G G G G G G G G G G G G G
15 chr15_68076978 0 68076978 T T T T T T T T T T T T T T T T A T T T
15 chr15_68084822 0 68084822 C C C C C C C C C C C C C C G G C C C C
15 chr15_68086030 0 68086030 T T T T T T T T T T T T T T G T T T T T
15 chr15_68099367 0 68099367 G T T T T T G G T T T T T T T T T T T T
15 chr15_68124955 0 68124955 T T T T G T T T T T T T T T T T T T T T
15 chr15_68131398 0 68131398 G G G G G G G G T T T T G G G G G G T T
15 chr15_68138643 0 68138643 T T T T T T T T T T T T T T A T T T T T
15 chr15_68140083 0 68140083 T T T T T T T T T T T T T T G T T T T T
15 chr15_68143077 0 68143077 G G G G G G G G C C C C G G G G G G C C
15 chr15_68145579 0 68145579 A A A A A A A A A A A A A A A A A C A A
15 chr15_68164029 0 68164029 T T T T T T T T T T T T T T G G T T T T
15 chr15_68164041 0 68164041 A A A A A A A A A A A A A A C C A A A A
15 chr15_68260294 0 68260294 A A A A A A A A A A A T A A A A A A T T
15 chr15_68283952 0 68283952 A A A A A A A A T T T T A A A A A A T T
15 chr15_68284884 0 68284884 C C A A A A C C A A A A A A A A A A A A
15 chr15_68288061 0 68288061 T T T T T T T T A A A A T T T T T T A A
15 chr15_68295728 0 68295728 G G C C C C G G G G G G G G G G G G G G
15 chr15_68325519 0 68325519 C C C C C C C C C C C C C C A A C C C C
15 chr15_68400447 0 68400447 A A A A A A A A T T T T A A A A A A T T
15 chr15_68409969 0 68409969 G G G G C G G G G G G G G G G G G G G G
15 chr15_68410926 0 68410926 C C G G C C C C C C C C C C C C C C C C
15 chr15_68420302 0 68420302 T T T T T T T T T T T T T T T T A A T T
15 chr15_68422917 0 68422917 C C C C C G C C C C C C C C C C C C C C
15 chr15_68456064 0 68456064 C C C C C C C C G G G G C C C C C C G G
15 chr15_68459753 0 68459753 A A A A A A A A A T A T A A A A A A A A
15 chr15_68484614 0 68484614 T T T T T T T T G T T T T T T T T T T T
15 chr15_68546314 0 68546314 A A A A A A A A A A A A A A C C A A A A
15 chr15_68550322 0 68550322 G G G G G G G G G G G G C C G G G G G G
15 chr15_68555217 0 68555217 G G G G G G G G C C C C G G G G G G C C
15 chr15_68593563 0 68593563 T T T T T T T T T T T T G T T T T T T T
15 chr15_68609109 0 68609109 C C C C C C C C A A A A C C C C C C A A
15 chr15_68610398 0 68610398 C C C C C C C C C C C G C C C C C C C C
15 chr15_68639417 0 68639417 A A A A A A A A T T T T A A A A A A T T
15 chr15_68673079 0 68673079 T T T T T T T T T T T T A T T T T T T T
15 chr15_68676749 0 68676749 T T T T T T T T T T G T T T T T T T T T
15 chr15_68703150 0 68703150 T T T T T T T T G G G G T T T T T T G G
15 chr15_68758119 0 68758119 C C C C C C C C C C C C C C C C A A C C
15 chr15_68784162 0 68784162 C C C C C C C C C C C C C C C C A C C C
15 chr15_68797515 0 68797515 C C C G C C C C C C C C C C C C C C C C
15 chr15_68807866 0 68807866 T T T T T T T T G T G T T T T T T T G G
15 chr15_68815343 0 68815343 T T T T T T T T G G G G T T T T T T G G
15 chr15_68829625 0 68829625 G G G G G G G G C C C C G G G G G G C C
15 chr15_68877202 0 68877202 C C C C C C C C G G G G C C C C C C G G
15 chr15_68882028 0 68882028 G G G G G G G G T T T T G G G G G G T T
15 chr15_68907082 0 68907082 G G C C C C C C C C C C C C C C C C C C
15 chr15_68932493 0 68932493 T T T T A T T T T T T T T T T T T T T T
15 chr15_68937951 0 68937951 G G G G G G G G G G G G G G G T G G G G
15 chr15_68946802 0 68946802 G G G G G G G G T T T T G G G G G G T T
15 chr15_68947982 0 68947982 A A A A A A A A T T T T A A A A A A T T
15 chr15_68968945 0 68968945 T T T T G T T T G G G G G G G G G G G G
15 chr15_68980709 0 68980709 T T T T T T T T T T T T T T T T A A T T
15 chr15_69015575 0 69015575 G G G G G G G G T T T T G G G G G G T T
15 chr15_69028892 0 69028892 G G T T T T G G G G G G G G G G G G G G
15 chr15_69043782 0 69043782 G G T T T T G G G G G G G G G G G G G G
15 chr15_69046381 0 69046381 C C C C C C C C G G G G C C C C C C G G
15 chr15_69076633 0 69076633 T T G T T T T T T T T T T T T T T T T T
15 chr15_69078939 0 69078939 G G G G G G G G G G G G G G G T G G G G
15 chr15_69094626 0 69094626 C C C C C C C C C C C C C C C C A A C C
15 chr15_69173379 0 69173379 A A A A A A A A C C C C A A A A A A C C
15 chr15_69211458 0 69211458 G G G G G G G G G G C G G G G G G G C C
15 chr15_69212319 0 69212319 G G G G G G G G C C C C G G G G G G C C
15 chr15_69212535 0 69212535 C C C C C C C C G G G G C C C C C C G G
15 chr15_69220510 0 69220510 G G G G G G G G G G G G G G C G G G G G
15 chr15_69236861 0 69236861 G G T T T T G G G G G G G G G G G G G G
15 chr15_69252173 0 69252173 T T T T T T T T T T T T G T T T T T T T
15 chr15_69257149 0 69257149 G G G G G G G G C C C C G G G G G G C C
15 chr15_69261734 0 69261734 G G G G G G G G C C C C G G G G G G G G
15 chr15_69261745 0 69261745 T T T T T T T T A A A A T T T T T T T T
15 chr15_69283601 0 69283601 G G G G G G G G G G G G G G G G T T G G
15 chr15_69286546 0 69286546 A A A A A A A A A A A A C C A A A A A A
15 chr15_69296078 0 69296078 A A A A A A A A C C C C A A A A A A C C
15 chr15_69330059 0 69330059 A A A A A A A A C C C C A A A A A A C C
15 chr15_69361912 0 69361912 A A A A A A A A A A A A A A C C A A A A
15 chr15_69393419 0 69393419 C C C C C C C C C G C G C C C C C C C C
15 chr15_69403825 0 69403825 G G G G G G G G T T T T G G G G G G T T
15 chr15_69404048 0 69404048 A A A A A A A A A A A A A A A A C C A A
15 chr15_69405798 0 69405798 C C C C C C C C C C C C C G C C C C C C
15 chr15_69408623 0 69408623 C C C C C C C C G G G G C C C C C C G G
15 chr15_69414421 0 69414421 G G C C C C G G C C C C C C C C C C C C
15 chr15_69432398 0 69432398 T T T T T T T T G T T T T T T T T T T T
15 chr15_69445453 0 69445453 C C C C C C A C C C C C C C C C C C C C
15 chr15_69453556 0 69453556 G G G G G G G G C C C C G G G G G G C C
15 chr15_69460615 0 69460615 C C C C C C A C C C C C C C C C C C C C
15 chr15_69468112 0 69468112 C C C C C C A C C C C C C C C C C C C C
15 chr15_69469983 0 69469983 G G G G G G G G G G G G G G G G T T G G
15 chr15_69481775 0 69481775 C C G G G G C C C C C C C C C C C C C C
15 chr15_69488658 0 69488658 C C A A C C C C C C C C C C C C C C C C
15 chr15_69521108 0 69521108 G G G G G G G G G G G G G T G G G G G G
15 chr15_69524477 0 69524477 G G G G G G G G C G C G G G G G G G C C
15 chr15_69574666 0 69574666 G G G G G G G G G G G G G T G G G G G G
15 chr15_69582492 0 69582492 G G G G G G G G G G G T G G G G G G G G
15 chr15_69585033 0 69585033 T T G G G G T T G G G G G G G G G G G G
15 chr15_69592605 0 69592605 G G C C C C G G C C C C C C C C C C C C
15 chr15_69622667 0 69622667 A A A A A A A C A A A A A A A A A A A A
15 chr15_69623722 0 69623722 A A A A A A A A C C C C A A A A A A C C
15 chr15_69640802 0 69640802 G G G G G G G G G G G G G T G G G G G G
15 chr15_69645883 0 69645883 A A A A A A A A C C C C A A A A A A C C
15 chr15_69648325 0 69648325 C C C C C G C C C C C C C C C C C C C C
15 chr15_69663556 0 69663556 G G C C C G G G G G G G G G G G G G G G
15 chr15_69670549 0 69670549 A A A A A C A A A A A A A A A A A A A A
15 chr15_69673327 0 69673327 G G G G G G G G C C C C G G G G G G C C
15 chr15_69684850 0 69684850 A A A A A A A A A A A A A A T T A A A A
15 chr15_69689923 0 69689923 G G C C C C G G C C C C C C C C C C C C
15 chr15_69700560 0 69700560 C C A A A A C C C C C C C C C C C C C C
15 chr15_69703676 0 69703676 A A A A A A A A C C C C A A A A A A C C
15 chr15_69723891 0 69723891 G G G G G G G T G G G G G G G G G G G G
15 chr15_69728356 0 69728356 G G G G G G G G C C C C G G G G G G C C
15 chr15_69728540 0 69728540 T T T T T T T T A A A A T T T T T T A A
15 chr15_69730506 0 69730506 C C C C C C C C C C C C C G C C C C C C
15 chr15_69731413 0 69731413 C C C C C G C C C C C C C C C C C C C C
15 chr15_69731674 0 69731674 A A T T T T T T T T T T T T T T T T T T
15 chr15_69737143 0 69737143 C C C C C C C C A A A A C C C C C C A A
15 chr15_69750157 0 69750157 A A A A A C A A A A A A A A A A A A A A
15 chr15_69751534 0 69751534 A A A A A A A A A T A A A A A A A A A A
15 chr15_69798502 0 69798502 A A A A A A A A A A A A A A A T A A A A
15 chr15_69801294 0 69801294 A A A A A C A A A A A A A A A A A A A A
15 chr15_69806125 0 69806125 C C C C C C C C A A C C C C C C C C A A
15 chr15_69812660 0 69812660 C C C C C C C C C C C C A C C C C C C C
15 chr15_69823249 0 69823249 G G G G G G G G C C C C G G G G G G C C
15 chr15_69828612 0 69828612 A A A A A A A A C C C C A A A A A A C C
15 chr15_69833931 0 69833931 A A A C A A A A A A A A A A A A A A A A
15 chr15_69881382 0 69881382 C C C C C C C C G G G G C C C C C C G G
15 chr15_69901321 0 69901321 C C C C C C C C C C C C C C G G C C C C
15 chr15_69917644 0 69917644 T T T T T T T T A A A A T T T T T T A A
15 chr15_69921374 0 69921374 G G G G G G G G C C C C G G G G G G C C
15 chr15_69925542 0 69925542 G T G G G G G G G G G G G G G G G G G G
15 chr15_69939130 0 69939130 G G G G G G G G G G G G C C G G G G G G
15 chr15_69960397 0 69960397 A A A A A A A A A A A A A T A A A A A A
15 chr15_69978357 0 69978357 C C G G G G C C C C C C C C C C C C C C
15 chr15_69986209 0 69986209 G G C G G G G G G G G G G G G G G G G G
15 chr15_70004383 0 70004383 C C C C C C C C A C C C C C C C C C C C
15 chr15_70010993 0 70010993 C C C C A C C C C C C C C C C C C C C C
15 chr15_70012352 0 70012352 C C C C C C C C G G G G C C C C C C G G
15 chr15_70054145 0 70054145 T T G G T T T T T T T T T T T T T T T T
15 chr15_70057387 0 70057387 T T T T T T T T T T T T T T G G T T T T
15 chr15_70062887 0 70062887 A A A A A T A A A A A A A A A A A A A A
15 chr15_70065119 0 70065119 A C C C C C A A C C C C C C C C C C C C
15 chr15_70081399 0 70081399 T T T T T T T T G G G G T T T T T T G G
15 chr15_70081779 0 70081779 A A A A A A A A C C C C A A A A A A C C
15 chr15_70087897 0 70087897 A A A A A A A A A A A A A C A A A A A A
15 chr15_70122340 0 70122340 A C C C C C C C C C C C C C C C C C C C
15 chr15_70154105 0 70154105 T T A A T T T T T T T T T T T T T T T T
15 chr15_70154808 0 70154808 A A A A A A A A A A A A A A A A C C A A
15 chr15_70155414 0 70155414 A A A A A A A A A A A A A A A C A A A A
15 chr15_70184283 0 70184283 C C C C C C C C A C A C C C C C C C C C
15 chr15_70200427 0 70200427 G G G G G G G G C C C C G G G G G G C C
15 chr15_70200775 0 70200775 G G G G G G G G G G C G G G G G G G G G
15 chr15_70251515 0 70251515 G G C C C C G G C C C C C C C C C C C C
15 chr15_70322829 0 70322829 C G C C C C C C C C C C C C C C C C C C
15 chr15_70331002 0 70331002 G G G G G G G G G G G G G G G G C G G G
15 chr15_70354110 0 70354110 C C C C A A C C C C C C C C C C C C C C
15 chr15_70367394 0 70367394 T T T T T T T T T T T T G T T T T T T T
15 chr15_70369502 0 70369502 G G C G G G G G G G G G G G G G G G G G
15 chr15_70395725 0 70395725 A A A A A A A A T T T T A A A A A A T T
15 chr15_70401273 0 70401273 T T G G G T T T T T T T T T T T T T T T
15 chr15_70408339 0 70408339 T T T T T T T T G G G G T T T T T T G G
15 chr15_70410793 0 70410793 A A A A A A A A A A A A A C A A A A A A
15 chr15_70422118 0 70422118 G G T T G T G G T T T T G G G G G G T T
15 chr15_70555547 0 70555547 T T T T T T T T T T T T T T T T G T T T
15 chr15_70577320 0 70577320 A A A A A A A A C C C C A A A A A A C C
15 chr15_70580075 0 70580075 A A A A A A A A A T A A A A A A A A A A
15 chr15_70580194 0 70580194 C C C C C C C C C C C C C G C C C C C C
15 chr15_70592305 0 70592305 A A A A A A A A A A A A A C A A A A A A
15 chr15_70596699 0 70596699 T T T T T T T T G G G G T T T T T T G G
15 chr15_70604387 0 70604387 T T T T T T T T G G G G T T T T T T G G
15 chr15_70618690 0 70618690 C C A C C C C C C C C C C C C C C C C C
15 chr15_70621966 0 70621966 T T T T T T T T T T G T T T T T T T T T
15 chr15_70624114 0 70624114 G G G G G G G G G G G G C C G G G G G G
15 chr15_70656413 0 70656413 G G G G G G G G G G G G C G G G G G G G
15 chr15_70657237 0 70657237 A A A A A A A A T T T T A A A A A A T T
15 chr15_70661192 0 70661192 G G T T G G G G G G G G G G G G G G G G
15 chr15_70689903 0 70689903 C C C C C C C C C C C C C C A A C C C C
15 chr15_70692459 0 70692459 A A A A A C A A A A A A A A A A A A A A
15 chr15_70706327 0 70706327 C C C C C G C C C C C C C C C C C C C C
15 chr15_70712629 0 70712629 C C C C C C C C C C C C C C C C G G C C
15 chr15_70739169 0 70739169 C C G G G G C C G G G G G G G G G G G G
15 chr15_70751064 0 70751064 G G G G G G G G T T T T G G G G G G T T
15 chr15_70776446 0 70776446 C C C C C C C C A A A A C C C C C C A A
15 chr15_70790139 0 70790139 C C A C C C C C C C C C C C C C C C C C
15 chr15_70791267 0 70791267 G G G G G G G G C C C C G G G G G G C C
15 chr15_70791523 0 70791523 A A A C A A A A A A A A A A A A A A A A
15 chr15_70794793 0 70794793 C C G G G G C C G G G G G G G G G G G G
15 chr15_70803838 0 70803838 C C A A A C C C A A A A A A A A A A A A
15 chr15_70805619 0 70805619 A A A T A T A A A A A A A A A A A A A A
15 chr15_70822285 0 70822285 C C A A A A C C A A A A A A A A A A A A
15 chr15_70836209 0 70836209 G G T T T T T T T T T T T T T T T T T T
15 chr15_70837198 0 70837198 G G G G G G G G T T T T G G G G G G T T
15 chr15_70843785 0 70843785 G G G G G G G G G G G G G G G G G T G G
15 chr15_70870511 0 70870511 A C C C C C C C C C C C C C C C C C C C
15 chr15_70921579 0 70921579 G G G G G G G G G G G G C G G G G G G G
15 chr15_70933232 0 70933232 A A A A A A A A T T T T A A A A A A T T
15 chr15_70937794 0 70937794 C G G G G G C C G G G G G G G G G G G G
15 chr15_70942606 0 70942606 G G G G G G G G T T T T G G G G G G T T
15 chr15_70971965 0 70971965 C C C C C C C C A A A A C C C C C C A A
15 chr15_70978992 0 70978992 G G G G T T G G G G G G G G G G G G G G
15 chr15_70979407 0 70979407 C C C C C C C C C C C G C C C C C C C C
15 chr15_71017454 0 71017454 G G G G G G G G G T T T G G G G G G T T
15 chr15_71028725 0 71028725 C C C C C C C C C C C C C C G G C C C C
15 chr15_71030339 0 71030339 C C C C C C C C G G G G C C C C C C G G
15 chr15_71030449 0 71030449 T T A A A T T T T T T T A A A A A A T T
15 chr15_71035065 0 71035065 A A A A A A A A A C A A A A A A A A C C
15 chr15_71041733 0 71041733 G G T T T T G G T T T T T T T T T T T T
15 chr15_71049597 0 71049597 T T T T T T T T T T T T T T G T T T T T
15 chr15_71087389 0 71087389 A A A A A A A A T T T T A A A A A A T T
15 chr15_71173946 0 71173946 C G G G G G G G C C C C G G G G G G C C
15 chr15_71188738 0 71188738 C C C C C C C C C C C C C C A C C C C C
15 chr15_71209197 0 71209197 G G G G G G G G C C G G G G G G G G C C
15 chr15_71212004 0 71212004 A A A A A A A A C C C C A A A A A A C C
15 chr15_71212707 0 71212707 C C C C C C C C C G C C C C C C C C C C
15 chr15_71239099 0 71239099 C C C C C C C C C C C C C C C C A C C C
15 chr15_71266589 0 71266589 A A A A A A A A C C C C A A A A A A C C
15 chr15_71274988 0 71274988 C C C C A C C C C C C C C C C C C C C C
15 chr15_71307132 0 71307132 A A A A A A A A C C C C A A A A A A C C
15 chr15_71321576 0 71321576 C C A A A A C C C C C C C C C C C C C C
15 chr15_71330112 0 71330112 C C C C C C C C C C C C C C G G C C C C
15 chr15_71358295 0 71358295 G G C C C C G G G G G G G G G G G G G G
15 chr15_71364957 0 71364957 G G G G G G G G G G G G G G G G C C G G
15 chr15_71389364 0 71389364 T T G T T T T T T T T T T T T T T T T T
15 chr15_71397919 0 71397919 C C C C C C C C C C A C C C C C C C C C
15 chr15_71403540 0 71403540 C C C C C C C C C C C C C C C C G G C C
15 chr15_71403719 0 71403719 T T T T T T T T A A A A T T T T T T A A
15 chr15_71423438 0 71423438 A A A A A A A A C C C C A A A A A A C C
15 chr15_71424360 0 71424360 C C C C C C C C A A A A C C C C A C A A
15 chr15_71427469 0 71427469 G G G G G G G G G G G G G G T T G G G G
15 chr15_71446733 0 71446733 C C C C G G C C C C C C C C C C C C C C
15 chr15_71462640 0 71462640 G G G G G G G G T T T T G G G G G G T T
15 chr15_71490167 0 71490167 T T T T T T T T T T T T T T T T A T T T
15 chr15_71561180 0 71561180 C C G G C G C C C C C C C C C C C C C C
15 chr15_71569222 0 71569222 G G T T T T T T T T T T T T T T T T T T
15 chr15_71588988 0 71588988 G G G G G G G G T T T T G G G G G G T T
15 chr15_71596472 0 71596472 A A A A A C A A A A A A A A A A A A A A
15 chr15_71599350 0 71599350 T T T T T T T T G G G G T T T T T T G G
15 chr15_71601800 0 71601800 C C C C C C C C G G G G C C C C C C G G
15 chr15_71665322 0 71665322 G G T T T T G G G G G G G G G G G G G G
15 chr15_71687046 0 71687046 C C C C C C C C G G G G C C C C C C G G
15 chr15_71709802 0 71709802 A A A A A A A A A A A A A T A A A A A A
15 chr15_71722427 0 71722427 G G G G G G G G G G G G G G G G G T G G
15 chr15_71728806 0 71728806 C C C C C C C C C C C C C C C C A C C C
15 chr15_71738970 0 71738970 A A C C C C A C C C C C C C C C C C C C
15 chr15_71757740 0 71757740 A A A A A A A A C C A C A A A A A A C C
15 chr15_71796502 0 71796502 T T T T T T T T A A A A T T T T T T A A
15 chr15_71796743 0 71796743 C C C C C G C C C C C C C C C C C C C C
15 chr15_71803501 0 71803501 T T T T T T T T G G G G T T T T T T G G
15 chr15_71811958 0 71811958 G G G G G G G G G G G G G G G G G T G G
15 chr15_71862682 0 71862682 G T T T G T T T G G G G T T T T T T G G
15 chr15_71871254 0 71871254 A C C C C C C C C C C C C C C C C C C C
15 chr15_71872053 0 71872053 T T T T T T T T A A A A T T T T T T A A
15 chr15_71919695 0 71919695 G G C C C C G G G G G G G G G G G G G G
15 chr15_71943615 0 71943615 G G G G G G T T G G G G G G G G G G G G
15 chr15_71944085 0 71944085 G G T T T T G G T T T T T T T T T T T T
15 chr15_71978769 0 71978769 G G G G G G G G G G G T G G G G G G G G
15 chr15_71978787 0 71978787 C C C C C C C C C C C C C C C C C G C C
15 chr15_71979304 0 71979304 G G G G G G G G T T T T G G G G G G T T
15 chr15_71990626 0 71990626 G G G G G G T T G G G G G G G G G G G G
15 chr15_72015366 0 72015366 A A A A A A A A T T T T A A A A A A T T
15 chr15_72028865 0 72028865 C C C C C C C C C C C C A A C C C C C C
15 chr15_72053088 0 72053088 T T T T T T T T G G G G T T T T T T G G
15 chr15_72057015 0 72057015 G G G G G G G G G G G G G G G G C G G G
15 chr15_72058396 0 72058396 T T T T T T T T T T T T A A T T T T T T
15 chr15_72070834 0 72070834 A A A A A A A A C C C C A A A A A A C C
15 chr15_72083199 0 72083199 C C C C C C C C C C C C C C C C G G C C
15 chr15_72095941 0 72095941 C C C C C C C C C C C C C G C C C C C C
15 chr15_72113753 0 72113753 A A A A A A A A C C C C A A A A A A C C
15 chr15_72143250 0 72143250 T T T T T T A T T T T T T T T T T T T T
15 chr15_72150319 0 72150319 C C C C G G C C C C C C C C C C C C C C
15 chr15_72164415 0 72164415 A C C C C C A C C C C C C C C C C C C C
15 chr15_72188630 0 72188630 T T T T T T T T G G G G T T T T T T G G
15 chr15_72190399 0 72190399 G G G G G G G G G G G T G G G G G G G G
15 chr15_72193298 0 72193298 C C C C C C C C C C C C C C C C C G C C
15 chr15_72200343 0 72200343 G G G G G G G G T T G T G G G G G G T T
15 chr15_72203048 0 72203048 T T G G G G T T G G G G G G G G G G G G
15 chr15_72206244 0 72206244 T T T T T T T T T T G T T T T T T T T T
15 chr15_72237723 0 72237723 C C C C C C C C A A A A C C C C C C A A
15 chr15_72249726 0 72249726 G G G G G G G G C C C G G G G G G G G G
15 chr15_72255001 0 72255001 C C C C C C C C G G G G C C C C C C G G
15 chr15_72260248 0 72260248 C C C C C G C C C C C C C C C C C C C C
15 chr15_72272189 0 72272189 C C C C C C C C C C C C C C C C A A C C
15 chr15_72286500 0 72286500 G G G G G G G G G G G G C G G G G G G G
15 chr15_72300817 0 72300817 T T T T G T T T T T T T T T T T T T T T
15 chr15_72312126 0 72312126 C C C C C C C C A A A A C C C C C C A A
15 chr15_72315409 0 72315409 C C C C A C C C C C C C C C C C C C C C
15 chr15_72321873 0 72321873 T T T T A T T T T T T T T T T T T T T T
15 chr15_72324380 0 72324380 A A A A A A T T A A A A A A A A A A A A
15 chr15_72341937 0 72341937 A A A A A A A A C C C C A A A A A A C C
15 chr15_72362234 0 72362234 T T T T G T T T T T T T T T T T T T T T
15 chr15_72371070 0 72371070 T T T T T T T T T T T T A T T T T T T T
15 chr15_72390839 0 72390839 C C C C A C C C C C C C C C C C C C C C
15 chr15_72402591 0 72402591 G G G G G G G G T T G G G G G G G G T T
15 chr15_72418590 0 72418590 A A A A A A A A C C C C A A A A A A C C
15 chr15_72419057 0 72419057 A A A A A A A A C C A A A A A A A A A A
15 chr15_72439032 0 72439032 A A A A A A A A C C C C A A A A A A C C
15 chr15_72450085 0 72450085 T T T T T T T T G G G G T T T T T T G G
15 chr15_72455138 0 72455138 A A A A A A A A C C C C A A A A A A C C
15 chr15_72470346 0 72470346 T T T T T T T T T T T T G T T T T T T T
15 chr15_72489068 0 72489068 T T T T A A T T T T T T T T T T T T T T
15 chr15_72505983 0 72505983 C C C C C C C C G G G G C C C C C C G G
15 chr15_72509951 0 72509951 C C C C C C C C C C C C C G C C C C C C
15 chr15_72516540 0 72516540 G G G G G G G G G G G G C G G G G G G G
15 chr15_72532298 0 72532298 A A A A A A A A A A A A C C A A A A A A
15 chr15_72535685 0 72535685 G T T T G T T T T T T T G G G G G G T T
15 chr15_72539022 0 72539022 G G G G G G G G C C C C G G G G G G C C
15 chr15_72556783 0 72556783 C C C C C C C C A A A A C C C C C C A A
15 chr15_72559089 0 72559089 A A A A A A A A C C C C A A A A A A C C
15 chr15_72566208 0 72566208 T T T T T T T T A A A A T T T T T T A A
15 chr15_72570255 0 72570255 C C A A A C C C A A A A A A A A A A A A
15 chr15_72584095 0 72584095 C C C C C C C C G G C G C C C C C C G G
15 chr15_72586251 0 72586251 G G G G G G G G C C C C G G G G G G C C
15 chr15_72603746 0 72603746 T T T T T T T T T T T T A T T T T T T T
15 chr15_72650815 0 72650815 C C C C A C C C C C C C C C C C C C C C
15 chr15_72659948 0 72659948 T T A A A A A A A A A A A A A A A A A A
15 chr15_72664282 0 72664282 A A A A A A A A C C C C A A A A A A C C
15 chr15_72673271 0 72673271 C C G G G G C C G G G G G G G G G G G G
15 chr15_72706942 0 72706942 G G T T G G G G T T T T T T T T T T T T
15 chr15_72738845 0 72738845 T T T T T T T T A A A A T T T T T T A A
15 chr15_72740342 0 72740342 C C C C C C C C G G G G C C C C C C G G
15 chr15_72742414 0 72742414 G G G G G T G G G G G G G G G G G G G G
15 chr15_72744080 0 72744080 G G C C C C G G G G G G G G G G G G G G
15 chr15_72751558 0 72751558 C C C C C C C C G G G G C C C C C C G G
15 chr15_72752816 0 72752816 C C C C C C C C A A A A C C C C C C C C
15 chr15_72761258 0 72761258 A A A A A A A A T T T T A A A A A A T T
15 chr15_72768906 0 72768906 C C C C C C C C C C C C C C C C A C C C
15 chr15_72779232 0 72779232 G G G G G G G G G G G G G G C G G G G G
15 chr15_72781347 0 72781347 A A A A A A A A C C A A A A A A A A A A
15 chr15_72799132 0 72799132 C C C C C C C C A A A A C C C C C C A A
15 chr15_72812438 0 72812438 T T T T T T T T G G T T T T T T T T G G
15 chr15_72839505 0 72839505 A A A A A A A A A A A A A C A A A A A A
15 chr15_72841432 0 72841432 C C C C C C C C A A A A C C C C C C A A
15 chr15_72849000 0 72849000 G G G G C C G G G G G G G G G G G G G G
15 chr15_72851480 0 72851480 C C C C C C C C G G G G C C C C C C G G
15 chr15_72870793 0 72870793 G G G G G G G G C C C C G G G G G G C C
15 chr15_72875615 0 72875615 T T T T T T T T T T T T T T A T T T T T
15 chr15_72930253 0 72930253 A C C C C C C C C C C C C C C C C C C C
15 chr15_72932280 0 72932280 G G G G G G G G C C C C G G G G G G C C
15 chr15_72945681 0 72945681 C C C C C C C C A A A A C C C C C C A A
15 chr15_72968849 0 72968849 G G G G G G G G C C C C G G G G G G C C
15 chr15_72978955 0 72978955 A A A A A A A A C C C C A A A A A A C C
15 chr15_73024721 0 73024721 C C C C C C C C C C A C C C C C C C A A
15 chr15_73059846 0 73059846 G G G G G G G G T T T T G G G G G G T T
15 chr15_73071933 0 73071933 G G G G G G T T G G G G G G G G G G G G
15 chr15_73072232 0 73072232 G G G G G G G G T T T T G G G G G G T T
15 chr15_73118959 0 73118959 A A A A A A A A A A A A A A T T T T A A
15 chr15_73170980 0 73170980 C C G G G G C C G G G G G G G G G G G G
15 chr15_73178727 0 73178727 G G G G G G G G C C C C G G G G G G C C
15 chr15_73197382 0 73197382 G G G G G G G G G G G G G G G T G G G G
15 chr15_73201224 0 73201224 G G G G G T G G G G G G G G G G G G G G
15 chr15_73212901 0 73212901 C C C C C C C C C C C C C C A C C C C C
15 chr15_73224121 0 73224121 C C C C C C C C C C C C C C C C G G C C
15 chr15_73236074 0 73236074 C C C C C C C C A A A A C C C C C C A A
15 chr15_73246658 0 73246658 G G G G G G G G C C C C G G G G G G C C
15 chr15_73280195 0 73280195 G G G G G G G G G G C G G G G G G G G G
15 chr15_73288018 0 73288018 T T G T T T T T T T T T T T T T T T T T
15 chr15_73294320 0 73294320 A A A A T T A A A A A A A A A A A A A A
15 chr15_73303710 0 73303710 C C A A A A C C C C C C C C C C C C C C
15 chr15_73318960 0 73318960 C C C C C C C C G G C C C C C C C C C C
15 chr15_73339849 0 73339849 T T T T T T T T T T G T T T T T T T T T
15 chr15_73342901 0 73342901 G G G G G G G G G G G G G G G G C C G G
15 chr15_73390330 0 73390330 G G G G G G G G G G G G G T G G G G G G
15 chr15_73403060 0 73403060 C C A C C C C C C C C C C C C C C C C C
15 chr15_73408329 0 73408329 A T A A A A T T A A A A A A A A A A A A
15 chr15_73413940 0 73413940 C C A C C C C C C C C C C C C C C C C C
15 chr15_73428022 0 73428022 C C C C C C C C G G G G C C C C C C G G
15 chr15_73429817 0 73429817 G G G G G G G G C C C G G G G G G G C C
15 chr15_73430027 0 73430027 T T T T T T G G T T T T T T T T T T T T
15 chr15_73431929 0 73431929 A A A A T T A A A A A A A A A A A A A A
15 chr15_73477936 0 73477936 T T T T T T T T T T T T T T G T T T T T
15 chr15_73479843 0 73479843 G G G G G G G G C C C C G G G G G G C C
15 chr15_73485566 0 73485566 G G G G G G G G C C C C G G G G G G C C
15 chr15_73491092 0 73491092 A A C C C C A A A A A A A A A A A A A A
15 chr15_73495366 0 73495366 A A A A A A A A A A A A A A A A A C A A
15 chr15_73509398 0 73509398 G G G G G G G G G G G G G G G G G T G G
15 chr15_73518611 0 73518611 T T T T T T T T A A T T T T T T T T T T
15 chr15_73520743 0 73520743 T T T T T T T T G G G G T T T T T T G G
15 chr15_73528587 0 73528587 C C C C C C C C C C C G C C C C C C C C
15 chr15_73589264 0 73589264 T T T T G G T T T T T T T T T T T T T T
15 chr15_73598059 0 73598059 C C C C C C C C G G G G C C C C C C G G
15 chr15_73619495 0 73619495 C C C C C C C C G G G G C C C C C C G G
15 chr15_73624844 0 73624844 T T G G G G G G G G G G G G G G G G G G
15 chr15_73632168 0 73632168 T T T T T T T T A A A A T T T T T T A A
15 chr15_73647974 0 73647974 C C C C C C C C G G G G C C C C C C G G
15 chr15_73650106 0 73650106 C C C C C C C C C C C C C C C G C C C C
15 chr15_73660663 0 73660663 A A A A A A A A A A A A A A A T A A A A
15 chr15_73671097 0 73671097 A A A A A A A A C C A C A A A A A A A A
15 chr15_73674763 0 73674763 C C A A A A C C A A A A A A A A A A A A
15 chr15_73693954 0 73693954 C C C C C C C C A A A A C C C C C C A A
15 chr15_73697152 0 73697152 C C C C C C C C C C C C C C C C A A C C
15 chr15_73724593 0 73724593 G G G G G G G G G G G G C C G G G G G G
15 chr15_73739800 0 73739800 T T T T T T T T A A A A T T T T T T A A
15 chr15_73792558 0 73792558 G G G G G G G G G G G G G G G G T T G G
15 chr15_73876121 0 73876121 C C C C C C C C C C C C C G C C C C C C
15 chr15_73897692 0 73897692 A T A A A A A A A A A A A A A A A A A A
15 chr15_73921835 0 73921835 G G G G G G G G C C C C G G G G G G C C
15 chr15_73922133 0 73922133 T T T T T T T T G G G G T T T T T T G G
15 chr15_73945419 0 73945419 A A A A A A A A A A A A C C C C C C A A
15 chr15_73955154 0 73955154 G G C C C C C C C C C C C C C C C C C C
15 chr15_74003562 0 74003562 T T T T T T T T T T T T T T A A T T T T
15 chr15_74014458 0 74014458 C C C C C C C C A A A A C C C C C C A A
15 chr15_74042677 0 74042677 C C G G G G C C G G G G G G G G G G G G
15 chr15_74049404 0 74049404 G G G G G G G G T T T T G G G G G G T T
15 chr15_74051679 0 74051679 G T G G G G G G G G G G G G G G G G G G
15 chr15_74067577 0 74067577 C C C C C C G G C C C C C C C C C C C C
15 chr15_74094077 0 74094077 A A A A A A A A A A A A A T A A A A A A
15 chr15_74118380 0 74118380 T T T T T T T T T T T T G T T T T T T T
15 chr15_74121566 0 74121566 T T T T A A T T T T T T T T T T T T T T
15 chr15_74128228 0 74128228 C C C C C C C C C C C C C C G G C C C C
15 chr15_74128376 0 74128376 G G G G G G G G C C C G G G G G G G C C
15 chr15_74169052 0 74169052 A A A A A A A A A A A A C C A A A A A A
15 chr15_74175290 0 74175290 C C C C C C C C C C A C C C C C C C C C
15 chr15_74184120 0 74184120 C C C C A A C C C C C C C C C C C C C C
15 chr15_74184960 0 74184960 C C C C C C C C C C C C G G C C C C C C
15 chr15_74232498 0 74232498 G G C G G G G G G G G G G G G G G G G G
15 chr15_74237749 0 74237749 G G G G G G G G G G G G G G G G T T G G
15 chr15_74258387 0 74258387 T T T T T T T T T T T T G T T T T T T T
15 chr15_74259837 0 74259837 G G G G G G G G T T T T G G G G G G T T
15 chr15_74260716 0 74260716 C C C C C C C C C C A C C C C C C C C C
15 chr15_74262132 0 74262132 C C C C C C C C C C C C C C C C G G C C
15 chr15_74265449 0 74265449 C C C C A A C C C C C C C C C C C C C C
15 chr15_74268977 0 74268977 A A A A A A A A A A A A A A A T A A A A
15 chr15_74270865 0 74270865 C C C C C C C C G G G G C C C C C C G G
15 chr15_74293621 0 74293621 C C G G C G C C C C C C C C C C C C C C
15 chr15_74302887 0 74302887 G G G G G G T T G G G G G G G G G G G G
15 chr15_74304851 0 74304851 A A A C A A A A A A A A A A A A A A A A
15 chr15_74304934 0 74304934 C C C C C C C C A A A A C C C C C C A A
15 chr15_74306582 0 74306582 G G G G G G G G C C C C G G G G G G C C
15 chr15_74318599 0 74318599 A A A A A C A A A A A A A A A A A A A A
15 chr15_74336531 0 74336531 G G G G G G G G G G G G G T G G G G G G
15 chr15_74346148 0 74346148 C C A A A A A A A A A A A A A A A A A A
15 chr15_74350966 0 74350966 G G C C G G G G G G G G G G G G G G G G
15 chr15_74352042 0 74352042 T T T T T T T T T T T T T T T T G G T T
15 chr15_74359690 0 74359690 G G T T G T G G G G G G G G G G G G G G
15 chr15_74368054 0 74368054 G G G G G G G G T T T T G G G G G G T T
15 chr15_74380273 0 74380273 T T T T T T T T T T T T T T T T A A T T
15 chr15_74380710 0 74380710 T T T T T T T T A A A A T T T T T T A A
15 chr15_74407362 0 74407362 C C C C C C C C G G G G C C C C C C G G
15 chr15_74412821 0 74412821 A A A A A A A A A A A A A T A A A A A A
15 chr15_74481163 0 74481163 C C C C C G C C C C C C C C C C C C C C
15 chr15_74521500 0 74521500 G G T T T T T T T T T T T T T T T T T T
15 chr15_74529111 0 74529111 G G C C C C G G G G G G G G G G G G G G
15 chr15_74533295 0 74533295 T T T T T T T T T T T T T T T T G G T T
15 chr15_74546417 0 74546417 T T G G G G G G G G G G G G G G G G G G
15 chr15_74547478 0 74547478 A A C C C C A A A A A A A A A A A A A A
15 chr15_74553826 0 74553826 G G G G G G G G G G G G G T G G G G G G
15 chr15_74580772 0 74580772 T T G G G G T T G G G G G G G G G G G G
15 chr15_74588372 0 74588372 C C C C C C C C A A A A C C C C C C A A
15 chr15_74589470 0 74589470 G G C C C C G G C C C C C C C C C C C C
15 chr15_74600114 0 74600114 T T T T T T T T G G G G T T T T T T T T
15 chr15_74606709 0 74606709 A A A A A A A A T T T T A A A A A A T T
15 chr15_74614132 0 74614132 C C C C G G C C C C C C C C C C C C C C
15 chr15_74653676 0 74653676 C C C C C C C C G G G G C C C C C C G G
15 chr15_74658004 0 74658004 A A A A A A A A C C C C A A A A A A C C
15 chr15_74667377 0 74667377 C C C C C G C C C C C C C C C C C C C C
15 chr15_74670041 0 74670041 A A A A A A A A A A A A A A A C A A A A
15 chr15_74670199 0 74670199 C C C C C C C C C C C C C C A A C C C C
15 chr15_74675925 0 74675925 G G G G G G G G T T T T G G G G G G T T
15 chr15_74678837 0 74678837 A A A A A A A A A A A A A A A A A C A A
15 chr15_74684994 0 74684994 A A A A A A A A C C C C A A A A A A C C
15 chr15_74685548 0 74685548 T T T T T T T T T T T T G T T T T T T T
15 chr15_74689588 0 74689588 C C C C C G C C C C C C C C C C C C C C
15 chr15_74702351 0 74702351 T T G G G G G G G G G G G G G G G G G G
15 chr15_74713658 0 74713658 T T T T T T T T T T T T G T T T T T T T
15 chr15_74722826 0 74722826 G G G G G G G G T T T T G G G G G G T T
15 chr15_74730051 0 74730051 A A A A A A A A C C C C A A A A A A C C
15 chr15_74758792 0 74758792 T T T T T T T T T T T T T T A T T T T T
15 chr15_74762880 0 74762880 G G G G G G G G T T T T G G G G G G T T
15 chr15_74764505 0 74764505 A A A A A A A A T T T T A A A A A A T T
15 chr15_74774151 0 74774151 C C C C C C C C C C C C C C C C G G C C
15 chr15_74787210 0 74787210 C C C C C G C C C C C C C C C C C C C C
15 chr15_74792633 0 74792633 C C C C C C C C C C C C C C A A C C C C
15 chr15_74802931 0 74802931 T T T T T T T T T T G G T T T T T T T T
15 chr15_74816302 0 74816302 A A A A A A A A A A A A A A A A A C A A
15 chr15_74977348 0 74977348 A A A A A A A A C C C C A A A A A A C C
15 chr15_74980111 0 74980111 C C C C C C C C C C C C C C G G C C C C
15 chr15_74983149 0 74983149 A A A A A A A A A A A A T T T T A A A A
15 chr15_74983518 0 74983518 C C G G G G C C G G G G G G G G G G G G
15 chr15_74984424 0 74984424 G G G G G T G G G G G G G G G G G G G G
15 chr15_74989581 0 74989581 A A T T T T A A T T T T T T T T T T T T
15 chr15_75015401 0 75015401 T T T T T T T T G G G G T T T T T T G G
15 chr15_75017287 0 75017287 C C C C C C C C C C C C A A C C C C C C
15 chr15_75027622 0 75027622 A A A A A A A A T T T T T T T T T T T T
15 chr15_75031097 0 75031097 G G T T T T G G G G G G T T T T T T G G
15 chr15_75035613 0 75035613 A T T T T T T T T T T T T T T T T T T T
15 chr15_75045402 0 75045402 A A A A A A A A A A A A A A A C A A A A
15 chr15_75047574 0 75047574 C C C C C C C C G G G G C C C C C C G G
15 chr15_75048677 0 75048677 T T T T T T T T T T T T A T T T T T T T
15 chr15_75074056 0 75074056 T T T T T T T T G G G G T T T T T T G G
15 chr15_75074524 0 75074524 T T T T T T T T T T T T A T T T T T T T
15 chr15_75074647 0 75074647 A A A A A A A A C C C C A A A A A A C C
15 chr15_75088169 0 75088169 G G G G G G G G T T T T G G G G G G T T
15 chr15_75120891 0 75120891 G G G G G G G G G G G G T T G G G G G G
15 chr15_75128937 0 75128937 C C C C G G C C C C C C C C C C C C C C
15 chr15_75144106 0 75144106 A A A A A C A A A A A A A A A A A A A A
15 chr15_75174550 0 75174550 G G G G G G G G G G G G G T G G G G G G
15 chr15_75175136 0 75175136 T T T T T T T T T T T T T T T T A A T T
15 chr15_75181954 0 75181954 T T T T T T T T G G G G T T T T T T G G
15 chr15_75194052 0 75194052 T T T T T T T T T T T T A T T T T T T T
15 chr15_75270244 0 75270244 G G G G G G G G G G G G G G G G C C G G
15 chr15_75270450 0 75270450 T T T T T T T T A A A A T T T T T T A A
15 chr15_75271235 0 75271235 G G G G G G G G T T T T G G G G G G T T
15 chr15_75273432 0 75273432 C C C G C C C C C C C C C C C C C C C C
15 chr15_75273780 0 75273780 A A A C C C A A A A A A A A A A A A A A
15 chr15_75292390 0 75292390 A A A A A A A A A A A T A A A A A A T T
15 chr15_75312961 0 75312961 A A A A A A C C A A A A A A A A A A A A
15 chr15_75335951 0 75335951 G G G G G G G G G G C G G G G G G G G G
15 chr15_75340565 0 75340565 G G G G G G G G G G G G G T G G G G G G
15 chr15_75350651 0 75350651 A A C C C C A A C C C C C C C C C C C C
15 chr15_75354857 0 75354857 T T T T T T T T A A A A T T T T T T A A
15 chr15_75357371 0 75357371 G G G G G G G G G G G G G G C G G G G G
15 chr15_75360510 0 75360510 C C C C C C C C A A A A C C C C C C A A
15 chr15_75364877 0 75364877 G G G G C G G G G G G G G G G G G G G G
15 chr15_75366081 0 75366081 G G G G G G G G C C C C G G G G G G C C
15 chr15_75375620 0 75375620 C C C G C C C C C C C C C C C C C C C C
15 chr15_75383431 0 75383431 C C G G G G C C G G G G G G G G G G G G
15 chr15_75385499 0 75385499 C C C C C C A A C C C C C C C C C C C C
15 chr15_75397939 0 75397939 G G C G G G G G G G G G G G G G G G G G
15 chr15_75412517 0 75412517 T T T T T T T T G G G G T T T T T T G G
15 chr15_75424194 0 75424194 C C C C C C C C C C C C C C A A C C C C
15 chr15_75440435 0 75440435 A A A A A A A A A A A A A T A A A A A A
15 chr15_75453312 0 75453312 G G G G G G G G G G G G G G G T G G G G
15 chr15_75454651 0 75454651 C C C C C C C C C C A C C C C C C C C C
15 chr15_75475141 0 75475141 C C C C C C C C C C C C A C C C C C C C
15 chr15_75488679 0 75488679 G G G G G G T T G G G G G G G G G G G G
15 chr15_75495515 0 75495515 C C C C C C C C A C C C C C C C C C C C
15 chr15_75510849 0 75510849 T T T T T T T T T T T T G G G G G G T T
15 chr15_75547333 0 75547333 C C C C C C C C G G C C C C C C C C C C
15 chr15_75548288 0 75548288 G G G G G G G G T T T T G G G G G G T T
15 chr15_75575899 0 75575899 C C C C C C C C C C A A C C C C C C C C
15 chr15_75592159 0 75592159 A A A A A A A A C C C C A A A A A A C C
15 chr15_75610421 0 75610421 G G G G G G G G G G G G G G G G G T G G
15 chr15_75659266 0 75659266 G G G G G G G G C C C C G G G G G G C C
15 chr15_75659743 0 75659743 C C C C C C C C A A A A C C C C C C A A
15 chr15_75660240 0 75660240 T T T T T T T T G G G G T T T T T T G G
15 chr15_75700867 0 75700867 G G G G C G G G G G G G G G G G G G G G
15 chr15_75737218 0 75737218 T T T T T T G G T T T T T T T T T T T T
15 chr15_75746127 0 75746127 C C C C C C C C C C C C C C C G C C C C
15 chr15_75754543 0 75754543 A A A A A A C C A A A A A A A A A A A A
15 chr15_75763450 0 75763450 T T T T T T T T T T T T T T A A T T T T
15 chr15_75773644 0 75773644 T T A A T T T T T T T T T T T T T T T T
15 chr15_75780962 0 75780962 A C A A A A A A A A A A A A A A A A A A
15 chr15_75781450 0 75781450 C C C C C C C C A A A A C C C C C C A A
15 chr15_75789057 0 75789057 G T G G G G G G G G G G G G G G G G G G
15 chr15_75807165 0 75807165 T T T T T T T T A A A A T T T T T T A A
15 chr15_75851181 0 75851181 C C C C C C C C A A A A C C C C C C A A
15 chr15_75881082 0 75881082 T T T T A T T T T T T T T T T T T T T T
15 chr15_75902615 0 75902615 T T T T T T T T G G G G T T T T T T G G
15 chr15_75920128 0 75920128 C C C C C C C C C C C C C C C C G G C C
15 chr15_75936094 0 75936094 C C C C C C C C C C G G C C C C C C C C
15 chr15_75937195 0 75937195 G G G G G G G G G G G G G G G G T T G G
15 chr15_75945849 0 75945849 G G G G G G G G G G G G G G G G T T G G
15 chr15_75971417 0 75971417 G G G G G G G G G G G G G G G G G T G G
15 chr15_75985495 0 75985495 G G G G T T G G G G G G G G G G G G G G
15 chr15_76033945 0 76033945 A A A A A A A A C C C C A A A A A A C C
15 chr15_76039813 0 76039813 A A C C C C A A C C C C C C C C C C C C
15 chr15_76043944 0 76043944 A A A A A A A A A A A A A C A A A A A A
15 chr15_76108378 0 76108378 T T T T T T T T T T T T T T A T T T T T
15 chr15_76126876 0 76126876 A A A A A A A A A A A A A A T T A A A A
15 chr15_76138928 0 76138928 T T T T T T T T A A A A T T T T T T A A
15 chr15_76151882 0 76151882 G G G G G G G G G G G G G G C G G G G G
15 chr15_76154539 0 76154539 G G G G G G G G C C C C G G G G G G C C
15 chr15_76177930 0 76177930 T T A A A A T T A A A A A A A A A A A A
15 chr15_76179451 0 76179451 T T T T A A T T T T T T T T T T T T T T
15 chr15_76190028 0 76190028 G G G G G G T T G G G G G G G G G G G G
15 chr15_76208367 0 76208367 C C C C C C C C C C C C C C A C C C C C
15 chr15_76212598 0 76212598 C C C C C C C C C C C C C C C C C G C C
15 chr15_76216283 0 76216283 T T A A A A T T T T T T T T T T T T T T
15 chr15_76249810 0 76249810 A A A A C C A A A A A A A A A A A A A A
15 chr15_76253276 0 76253276 C C C C C C C C A A A A C C C C C C A A
15 chr15_76258130 0 76258130 T T T T T T T T T T T T T T T T G G T T
15 chr15_76282136 0 76282136 A A A A A A A A C C C C A A A A A A C C
15 chr15_76292715 0 76292715 T T T T T T T T A A A A T T T T T T A A
15 chr15_76302359 0 76302359 A A A A A A A A A A T T A A A A A A A A
15 chr15_76339088 0 76339088 C C C C C C G G C C C C C C C C C C C C
15 chr15_76342324 0 76342324 C C C C C C C C G G G G C C C C C C G G
15 chr15_76350333 0 76350333 T T T T T T T T G G G G T T T T T T G G
15 chr15_76369731 0 76369731 G G G G G G G G T T T T G G G G G G T T
15 chr15_76375542 0 76375542 T T T T T T T T T T T T G T T T T T T T
15 chr15_76382588 0 76382588 C C C C C C C C C C C C C C C C A C C C
15 chr15_76397872 0 76397872 T T A T T T T T T T T T T T T T T T T T
15 chr15_76400841 0 76400841 T T T T T T T T T T G G T T T T T T T T
15 chr15_76405636 0 76405636 C C C C C C C C G G G G G G G G G G G G
15 chr15_76407940 0 76407940 G G G G G G G G C C C C G G G G G G C C
15 chr15_76408499 0 76408499 T T T T T T T T G G G G T T T T T T G G
15 chr15_76409546 0 76409546 C G C C C C C C C C C C C C C C C C C C
15 chr15_76418678 0 76418678 T T T T T T T T A A A A T T T T T T A A
15 chr15_76462234 0 76462234 A A A A A A A A C C A A A A A A A A A A
15 chr15_76467557 0 76467557 T T T T T T T T G G G T T T T T T T T T
15 chr15_76477273 0 76477273 A A A A A A A A C C C C A A A A A A C C
15 chr15_76482115 0 76482115 A A A A A A A A A A A A C C A A A A A A
15 chr15_76509249 0 76509249 G G G G G G G G T T T T G G G G G G T T
15 chr15_76525148 0 76525148 A A A A A A A A A A A A A C A A A A A A
15 chr15_76533106 0 76533106 A A A A A A A A T T T T A A A A A A T T
15 chr15_76537365 0 76537365 G G G G G T G G G G G G G G G G G G G G
15 chr15_76573739 0 76573739 A A A A A A A A C C C C A A A A A A C C
15 chr15_76600263 0 76600263 A A A A A A A A A A A A A A T T A A A A
15 chr15_76633387 0 76633387 C C C C A C C C C C C C C C C C C C C C
15 chr15_76652971 0 76652971 T T T T T T T T T T T T A T T T T T T T
15 chr15_76656358 0 76656358 C C C C C C G G C C C C C C C C C C C C
15 chr15_76660907 0 76660907 A A A A A A A A T T T T A A A A A A T T
15 chr15_76677735 0 76677735 G G G G G T G G G G G G G G G G G G G G
15 chr15_76717143 0 76717143 G G G G G G G G T T T T G G G G G G T T
15 chr15_76734158 0 76734158 C C G G C C C C C C C C C C C C C C C C
15 chr15_76737054 0 76737054 G G G G G G G G G G G G C C G G G G G G
15 chr15_76739343 0 76739343 A A C C A A A A A A A A A A A A A A A A
15 chr15_76751764 0 76751764 G G G G G G G G T T T T G G G G G G T T
15 chr15_76770063 0 76770063 A A T T A A A A A A A A A A A A A A A A
15 chr15_76770464 0 76770464 T T T T T T T T A A A T T T T T T T A A
15 chr15_76774401 0 76774401 A A A A A A A A T T T T A A A A A A T T
15 chr15_76796041 0 76796041 C C C C C C C C A A A A C C C C C C A A
15 chr15_76798434 0 76798434 A A A A A C A A A A A A A A A A A A A A
15 chr15_76810065 0 76810065 C C C C C C C C A A A A C C C C C C A A
15 chr15_76827233 0 76827233 G G G G G G G G T T T T G G G G G G T T
15 chr15_76836317 0 76836317 A A C C C C A A A A A A A A A A A A A A
15 chr15_76856406 0 76856406 C C C C C C C C A A A A C C C C C C A A
15 chr15_76870227 0 76870227 G G G G G G G G G G G G G G G G C C G G
15 chr15_76880994 0 76880994 C C C C C C C C A A A A C C C C C C A A
15 chr15_76890452 0 76890452 G G G G G G G G T T T T G G G G G G T T
15 chr15_76898655 0 76898655 A A A A A A A A T T T T A A A A A A T T
15 chr15_76903331 0 76903331 T T T T T T T T A A A A T T T T T T A A
15 chr15_76926135 0 76926135 G G G G G G G G G G G G G G T T G G G G
15 chr15_77008985 0 77008985 G G G G G G G G G G G G C C C C G G G G
15 chr15_77014231 0 77014231 G G G G G G G G C C C C G G G G G G C C
15 chr15_77066294 0 77066294 A A A A A C A A A A A A A A A A A A A A
15 chr15_77081446 0 77081446 A A A A A A A A T T T T A A A A A A T T
15 chr15_77095642 0 77095642 G G G G G G G G G G G G G T G G G G G G
15 chr15_77110438 0 77110438 T T T T T T G G T T T T T T T T T T T T
15 chr15_77156955 0 77156955 C C C C A C C C C C C C C C C C C C C C
15 chr15_77161864 0 77161864 C C C C C G C C C C C C C C C C C C C C
15 chr15_77164169 0 77164169 T T T T T T T T T T T T G G G G G G T T
15 chr15_77172793 0 77172793 T T T T T T T T G G G G T T T T T T G G
15 chr15_77172814 0 77172814 C C C C C C C C C C C C A A A A A A C C
15 chr15_77181726 0 77181726 C C C C C C C C C C C G C C C C C C C C
15 chr15_77203994 0 77203994 A A A A A T A A A A A A A A A A A A A A
15 chr15_77210923 0 77210923 T T T T T T T T G G G T T T T T T T G G
15 chr15_77215930 0 77215930 C C A A C C C C C C C C C C C C C C C C
15 chr15_77218732 0 77218732 G G G G G G G G G G G G G T G G G G G G
15 chr15_77224330 0 77224330 C C G G C C C C C C C C C C C C C C C C
15 chr15_77225685 0 77225685 C C C C C C C C C C C C C C A A C C C C
15 chr15_77333262 0 77333262 T T T T T T T T T T T T A T T T T T T T
15 chr15_77340233 0 77340233 A A A A A A A A A A A A A A A A C C A A
15 chr15_77343132 0 77343132 A A A A A A A A T T T T A A A A A A T T
15 chr15_77351004 0 77351004 C C C C C C C C G G G G C C C C C C G G
15 chr15_77352381 0 77352381 C C C C C C C C C C C C A C C C C C C C
15 chr15_77406898 0 77406898 G G G G G T G G G G G G G G G G G G G G
15 chr15_77416704 0 77416704 G G C C C C G G C C C C C C C C C C C C
15 chr15_77434071 0 77434071 A A A A A A A A A A A A A A A T A A A A
15 chr15_77453597 0 77453597 A A A A A A A A A A A A T T A A A A A A
15 chr15_77461202 0 77461202 G G G G G G G G G G G G G T G G G G G G
15 chr15_77521759 0 77521759 T T T T T T T T A A A A T T T T T T A A
15 chr15_77543809 0 77543809 A A A T A A A A A A A A A A A A A A A A
15 chr15_77545984 0 77545984 A A A A A A A A T T T T A A A A A A T T
15 chr15_77577553 0 77577553 G G G G G G T T G G G G G G G G G G G G
15 chr15_77590334 0 77590334 T T T T A A T T T T T T T T T T T T T T
15 chr15_77590411 0 77590411 G G G G G G G G G G G G G G T T G G G G
15 chr15_77606642 0 77606642 A A A A A A A A A A A A A A C C A A A A
15 chr15_77607955 0 77607955 C C C C C C C C C C C C A C C C C C C C
15 chr15_77611792 0 77611792 T T T T T T T T T T T T A T T T T T T T
15 chr15_77642141 0 77642141 C C C C C C C C C C C C A A C C C C C C
15 chr15_77667413 0 77667413 C C C C C C C C C C C C A C C C C C C C
15 chr15_77670945 0 77670945 T T T T T T T T G G G G T T T T T T G G
15 chr15_77708513 0 77708513 T T G G G G T T G G G G G G G G G G G G
15 chr15_77711858 0 77711858 C C C C C C C C A A A A C C C C C C A A
15 chr15_77737531 0 77737531 T T T T T T T T A A A A T T T T T T A A
15 chr15_77782566 0 77782566 G G G G G T G G G G G G G G G G G G G G
15 chr15_77795895 0 77795895 T T T T T T T T G G G G T T T T T T G G
15 chr15_77815378 0 77815378 A A A A A A A A A A A A A A C C A A A A
15 chr15_77826349 0 77826349 T T T T T T T T G G G G T T T T T T G G
15 chr15_77835540 0 77835540 G G G G G G G G G G C G G G G G G G G G
15 chr15_77837271 0 77837271 T T T T T T T T A A T T T T T T T T T T
15 chr15_77865618 0 77865618 C C C C C C C C C C C C A A C C C C C C
15 chr15_77866784 0 77866784 G G G T G G G G G G G G G G G G G G G G
15 chr15_77873641 0 77873641 C C C C C C C C G G G G C C C C C C G G
15 chr15_77879118 0 77879118 C C C C A A C C A A A A C C C C C C A A
15 chr15_77886639 0 77886639 A A A A A T A A A A A A A A A A A A A A
15 chr15_77892922 0 77892922 G G G G G T G G G G G G G G G G G G G G
15 chr15_77902792 0 77902792 G G G G G G G G C C C C G G G G G G C C
15 chr15_77927913 0 77927913 A A A A A A A A A A A T A A A A A A A A
15 chr15_77928519 0 77928519 T T G G G G T T T T T T T T T T T T T T
15 chr15_77940275 0 77940275 T T T T T T T T T T A T T T T T T T A A
15 chr15_77960766 0 77960766 A A A C C C A A A A A A A A A A A A A A
15 chr15_77985327 0 77985327 A A A A A A A A A A A A A A T T A A A A
15 chr15_77993582 0 77993582 T T G T G T T T T T T T T T T T T T T T
15 chr15_78011867 0 78011867 G G G G G G G G G G G G C C G G G G G G
15 chr15_78022757 0 78022757 A A A A A A A A T T T T A A A A A A T T
15 chr15_78040348 0 78040348 T T T T T T T T A A A A T T T T T T A A
15 chr15_78042337 0 78042337 G G G G G G G G G G G G C G G G G G G G
15 chr15_78046872 0 78046872 G G G G G T G G G G G G G G G G G G G G
15 chr15_78111960 0 78111960 T T T T T T T T T T A A T T T T T T A A
15 chr15_78118500 0 78118500 C C C C C C C C C C C C A C C C C C C C
15 chr15_78141969 0 78141969 A A T T A A A A A A A A A A A A A A A A
15 chr15_78145962 0 78145962 G G G G G G G G G G G G G G G G C C G G
15 chr15_78160756 0 78160756 A A A A A A A A A A A A A T A A A A A A
15 chr15_78180650 0 78180650 T T T T T T T T T T T T A T A T T T T T
15 chr15_78194770 0 78194770 G G G G G G G G G G G G G T G G G G G G
15 chr15_78194867 0 78194867 G G G G G G G G G G G G G T G G G G G G
15 chr15_78195516 0 78195516 T T T T T T G G T T T T T T T T T T T T
15 chr15_78213794 0 78213794 T T T T G T T T T T T T T T T T T T T T
15 chr15_78227787 0 78227787 G G G G G G G G G G G G G G C C G G G G
15 chr15_78247998 0 78247998 G G T T G G G G G G G G G G G G G G G G
15 chr15_78251581 0 78251581 T T G G G G T T G G G G G G G G G G G G
15 chr15_78251625 0 78251625 A A A A A A A A T T T T A A A A A A T T
15 chr15_78260797 0 78260797 T T T T T T T T T T T T T T A T T T T T
15 chr15_78267154 0 78267154 C C C C C C C C A A A A C C C C C C A A
15 chr15_78278614 0 78278614 G G G G G T G G G G G G G G G G G G G G
15 chr15_78306932 0 78306932 G G G G G G G G C C C C G G G G G G C C
15 chr15_78318721 0 78318721 C C C C C C C C A A A A C C C C C C A A
15 chr15_78327904 0 78327904 G G G G G G G G G G G G G T G G G G G G
15 chr15_78332463 0 78332463 G G G G C G G G G G G G G G G G G G G G
15 chr15_78342420 0 78342420 A A A A A C A A A A A A A A A A A A A A
15 chr15_78350566 0 78350566 T T T T T T T T G G G G T T T T T T G G
15 chr15_78353186 0 78353186 C C C C C C C C C C C C C C C C C G C C
15 chr15_78360475 0 78360475 T T T T T T T T A A T T T T T T T T T T
15 chr15_78380433 0 78380433 A A A A A A A A A A A A A A C C A A A A
15 chr15_78384894 0 78384894 C C C C C C C C A A A A C C C C C C A A
15 chr15_78384991 0 78384991 A A A A A A A A A A A C A A A A A A A A
15 chr15_78387350 0 78387350 G G G G G G G G G G G G C C G G G G G G
15 chr15_78402979 0 78402979 C C C C C C C C A A A A C C C C C C A A
15 chr15_78422263 0 78422263 C C C C C C C C C C C C A C C C C C C C
15 chr15_78424433 0 78424433 G G C C C C G G G G G G G G G G G G G G
15 chr15_78427614 0 78427614 C C C C C C C C A A A A C C C C C C A A
15 chr15_78439533 0 78439533 C C C C C C C C G G G G C C C C C C G G
15 chr15_78446912 0 78446912 A A A A A C A A A A A A A A A A A A A A
15 chr15_78476015 0 78476015 G G G G G G G G T T T T G G G G G G T T
15 chr15_78477147 0 78477147 A A A A A A A A T T T T A A A A A A T T
15 chr15_78481659 0 78481659 A A A A A A A A A A A A A C A A A A A A
15 chr15_78519081 0 78519081 T T T T T T T T A A A T T T T T T T A A
15 chr15_78531798 0 78531798 A A A A A A A A T T T T A A A A A A T T
15 chr15_78532461 0 78532461 G G G G G G G G C C C C G G G G G G C C
15 chr15_78546958 0 78546958 G G G G G G G G G G G G C C G G G G G G
15 chr15_78551976 0 78551976 C C C C C C C C C C C C C G C C C C C C
15 chr15_78554207 0 78554207 A C C C C C C C C C C C C C C C C C C C
15 chr15_78555068 0 78555068 T T T T T T T T G G G G T T T T T T G G
15 chr15_78569174 0 78569174 G G G G G G G G C C C G G G G G G G C C
15 chr15_78574105 0 78574105 T T T T T T T T G G G G T T T T T T G G
15 chr15_78597710 0 78597710 G G T T G T G G G G G G G G G G G G G G
15 chr15_78597930 0 78597930 G G G G G G G G G G G G G G G T G G G G
15 chr15_78626817 0 78626817 A A A A A A C C A A A A A A A A A A A A
15 chr15_78632843 0 78632843 G G G G G G G G G G G G G G G G C C G G
15 chr15_78634359 0 78634359 C C C C C C C C C C C C C G C C C C C C
15 chr15_78674582 0 78674582 T T T T T T T T G G G T T T T T T T G G
15 chr15_78677234 0 78677234 C C C C C C C C A A A A A A A A A A A A
15 chr15_78686098 0 78686098 T T T T T T T T G G G G G G G G G G G G
15 chr15_78698085 0 78698085 A A T T T T T T T T T T T T T T T T T T
15 chr15_78701996 0 78701996 C C C C C C C C A A A C C C C C C C A A
15 chr15_78717276 0 78717276 G G G G G G G G T T T T G G G G G G T T
15 chr15_78722841 0 78722841 C C G G G G C C C C C C C C C C C C C C
15 chr15_78733947 0 78733947 C C C C C C C C C C C C C C C G C C C C
15 chr15_78770335 0 78770335 G G G G G G G G G G G G C C G G G G G G
15 chr15_78776646 0 78776646 T T T T T T T T T T G T T T T T T T T T
15 chr15_78779951 0 78779951 C C C C C C C C G G G G C C C C C C G G
15 chr15_78791579 0 78791579 G G G G G G G G C C C C G G G G G G C C
15 chr15_78795933 0 78795933 G G G G C C G G G G G G G G G G G G G G
15 chr15_78801660 0 78801660 T T T T T T T T T T T T T T T T G T T T
15 chr15_78811470 0 78811470 T T T T T T T T T T T T G T T T T T T T
15 chr15_78821109 0 78821109 G G G G G G G G C C C C G G G G G G C C
15 chr15_78822499 0 78822499 C C A A C C C C C C C C C C C C C C C C
15 chr15_78823105 0 78823105 C C C C C C C C A A A A C C C C C C A A
15 chr15_78826934 0 78826934 C C C C C C C C C C C C C C G G G G C C
15 chr15_78840812 0 78840812 A A A C C C A A A A A A A A A A A A A A
15 chr15_78857535 0 78857535 A A A T A A A A A A A A A A A A A A A A
15 chr15_78900395 0 78900395 G G G G G G G G G G G G G G C C G G G G
15 chr15_78911577 0 78911577 G G G G G G G G C C C C G G G G G G C C
15 chr15_78938812 0 78938812 C C C C C C C C C C C C C G C C C C C C
15 chr15_78951596 0 78951596 T T T T T T T T G G G G T T T T T T G G
15 chr15_78957634 0 78957634 T T T T T T T T G G G G T T T T T T G G
15 chr15_78995331 0 78995331 G G G G G G G G C C C C G G G G G G C C
15 chr15_79029136 0 79029136 A A A A A A A A A A A A C C A A A A A A
15 chr15_79032919 0 79032919 T T T T G T T T T T T T T T T T T T T T
15 chr15_79043010 0 79043010 T T T T T T T T A A A A T T T T T T A A
15 chr15_79051700 0 79051700 T T G T G T T T T T T T T T T T T T T T
15 chr15_79052580 0 79052580 G G G T G G G G G G G G G G G G G G G G
15 chr15_79054746 0 79054746 T T T T T T T T G G G G T T T T T T G G
15 chr15_79075852 0 79075852 A A A A A A A A A A A T A A A A A A A A
15 chr15_79118458 0 79118458 G G G G G G G G C C C C G G G G G G C C
15 chr15_79129234 0 79129234 A A A A A A A A C C C C A A A A A A C C
15 chr15_79172254 0 79172254 T T G G G G T T T T T T T T T T T T T T
15 chr15_79172482 0 79172482 G G C C C C G G C C C C C C C C C C C C
15 chr15_79202453 0 79202453 G G G G C C G G G G G G G G G G G G G G
15 chr15_79221963 0 79221963 G G G G G G G G C C C C G G G G G G C C
15 chr15_79222853 0 79222853 T T T T T T T T T T T T T T T T A A T T
15 chr15_79238605 0 79238605 C C A A A A C C C C C C C C C C C C C C
15 chr15_79252315 0 79252315 A A A A A A A A A T A A A A A A A A A A
15 chr15_79254931 0 79254931 C C G G G G C C G G G G G G G G G G G G
15 chr15_79258229 0 79258229 A A A A A A A A T T T T A A A A A A T T
15 chr15_79260888 0 79260888 C C C C C C C C G G G G C C C C C C G G
15 chr15_79261468 0 79261468 G G G G G G G G C C C C G G G G G G C C
15 chr15_79277145 0 79277145 C C C C C C C C G G G G C C C C C C G G
15 chr15_79303018 0 79303018 T T T T T T T T G G G G T T T T T T G G
15 chr15_79306944 0 79306944 T T T T T T T T T T T T T T T T G G T T
15 chr15_79312351 0 79312351 C C C C C C C C A A A A C C C C C C A A
15 chr15_79326133 0 79326133 G G G G G G G G G T G G G G G G G G G G
15 chr15_79329327 0 79329327 G G G G G G G G G T G G G G G G G G T T
15 chr15_79333734 0 79333734 C C A A A A C C A A A A A A A A A A A A
15 chr15_79340062 0 79340062 C C A C A C C C C C C C C C C C C C C C
15 chr15_79343498 0 79343498 A T A A A A A A A A A A A A A A A A A A
15 chr15_79346247 0 79346247 G G G G G G G G C G G G G G G G G G G G
15 chr15_79355436 0 79355436 T T T T T T T T G T T T T T T T T T G G
15 chr15_79359705 0 79359705 G G G G G G G G G G G G G G G G T T G G
15 chr15_79404685 0 79404685 G T T T T T T T T T T T T T T T T T T T
15 chr15_79408367 0 79408367 G G G G G G G G G G G G G T G G G G G G
15 chr15_79414257 0 79414257 T T T T T T T T G G G G T T T T T T G G
15 chr15_79423642 0 79423642 T T T T T T T T G G G G T T T T T T G G
15 chr15_79426270 0 79426270 C C A C C C C C C C C C C C C C C C C C
15 chr15_79433620 0 79433620 C C C C C C C C A C A C C C C C C C C C
15 chr15_79442704 0 79442704 T T T T T T T T A A A A A A A A A A A A
15 chr15_79449137 0 79449137 G G G G G G G G G G G G G G G G C G G G
15 chr15_79452964 0 79452964 A A A A A A A A T T T T A A A A A A T T
15 chr15_79469492 0 79469492 C C C C C C C C G G G G C C C C C C G G
15 chr15_79502604 0 79502604 C C C C C C C C C G C G C C C C C C G G
15 chr15_79507439 0 79507439 G G G G G G G G G G G G G G G T G G G G
15 chr15_79514165 0 79514165 C C C C C C C C C C C C C C C C A A C C
15 chr15_79514261 0 79514261 A A A A A A A A A A A A A C A A A A A A
15 chr15_79526405 0 79526405 T T G G T T T T T T T T T T T T T T T T
15 chr15_79544681 0 79544681 C C C C C C C C A C A C C C C C C C C C
15 chr15_79547041 0 79547041 T T T T T T T T A A A A T T T T T T A A
15 chr15_79554804 0 79554804 A A A A A A A A A A A A A A A A C C A A
15 chr15_79563022 0 79563022 A A C C C C A A C C C C C C C C C C C C
15 chr15_79629312 0 79629312 G G G G G T G G G G G G G G G G G G G G
15 chr15_79634948 0 79634948 C C C C C C C C C C A C C C C C C C C C
15 chr15_79640015 0 79640015 A A A A A A A A A A A A A A A A A T A A
15 chr15_79644214 0 79644214 A A T T A A T T A A A A A A A A A A A A
15 chr15_79649103 0 79649103 T T T T T T T T T T T T A T T T T T T T
15 chr15_79658587 0 79658587 T T T T T T T T G G G G T T T T T T G G
15 chr15_79660369 0 79660369 C C G G G G C C G G G G G G G G G G G G
15 chr15_79697330 0 79697330 A A T T A A A A A A A A A A A A A A A A
15 chr15_79718117 0 79718117 C C C C C C C C C G C C C C C C C C G G
15 chr15_79718230 0 79718230 A A A A A A A A C C C C A A A A A A C C
15 chr15_79734665 0 79734665 T T T T T T T T T T T T T T G G T T T T
15 chr15_79734922 0 79734922 C C C C C C C C A C A C C C C C C C C C
15 chr15_79742381 0 79742381 C C C C C C C C G G G G C C C C C G G G
15 chr15_79749806 0 79749806 T T G T T T T T T T T T T T T T T T T T
15 chr15_79766307 0 79766307 C C C C C C A A C C C C C C C C C C C C
15 chr15_79772682 0 79772682 G G G G G G G G G G G G G G T T G G G G
15 chr15_79794625 0 79794625 T T G G G G G G G G G G G G G G G G G G
15 chr15_79795403 0 79795403 G G T T T T G G G G G G G G G G G G G G
15 chr15_79796426 0 79796426 G G G G G G G G T T T T G G G G G G T T
15 chr15_79839031 0 79839031 A A A A A A A A C C C C A A A A A A C C
15 chr15_79870920 0 79870920 G G G G G G G G G T G G G G G G G G T T
15 chr15_79905660 0 79905660 G G G G G T G G G G G G G G G G G G G G
15 chr15_79912343 0 79912343 G G T T T T G G T T T T T T T T T T T T
15 chr15_79943872 0 79943872 C C A A A A C C C C C C A A C C C C C C
15 chr15_79950370 0 79950370 A C A A A A A A A A A A A A A A A A A A
15 chr15_80010926 0 80010926 A A A A A A A A A A A A A C A A A A A A
15 chr15_80055064 0 80055064 G G G G T T G G T T T T G T T T T T T T
15 chr15_80071230 0 80071230 T T T T T T T T G G G G T T T T T T G G
15 chr15_80071609 0 80071609 A A A A A A A A T T T T A A A A A A T T
15 chr15_80092884 0 80092884 T T T T T T T T A A A A T T T T T T A A
15 chr15_80093267 0 80093267 G G T T T T G G G G G G G G G G G G G G
15 chr15_80124963 0 80124963 A A A A C C A A A A A A A A A A A A A A
15 chr15_80146187 0 80146187 G G G G G G G G C C C C G G G G G G C C
15 chr15_80168607 0 80168607 G G G G G G G G T T T T G G G G G G T T
15 chr15_80194513 0 80194513 G G G G G G T T G G G G G G G G G G G G
15 chr15_80200329 0 80200329 G G G G G G G G T T T T G G G G G G T T
15 chr15_80212464 0 80212464 C C C C C C C C A A A A C C C C C C A A
15 chr15_80223494 0 80223494 C C C C C C C C C C C C A C C C C C C C
15 chr15_80229196 0 80229196 A A C C A C A A A A A A A A A A A A A A
15 chr15_80234798 0 80234798 C C C C C C C C C G C C C C C C C C C C
15 chr15_80246388 0 80246388 C C C C C C C C C C C C C G C C C C C C
15 chr15_80248484 0 80248484 A C C C C C C C C C C C C C C C C C C C
15 chr15_80275592 0 80275592 A A A A A A T T A A A A A A A A A A A A
15 chr15_80281781 0 80281781 T T G G T T T T T T T T T T T T T T T T
15 chr15_80299129 0 80299129 C C C C C C C C A A A A C C C C C C A A
15 chr15_80305476 0 80305476 G G G G G G G G C C C C G G G G G G C C
15 chr15_80305873 0 80305873 G G G G G G G G G G G G G G T T G G G G
15 chr15_80318844 0 80318844 A A A A A A A A A C A A A A A A A A A A
15 chr15_80351648 0 80351648 G T G G G G T T G G G G G G G G G G G G
15 chr15_80410946 0 80410946 C C C C C C C C A A A A C C C C C C A A
15 chr15_80421377 0 80421377 G G G G G G G G T T T T G G G G G G T T
15 chr15_80423099 0 80423099 A A A A A A A A A A A A T T T T T T A A
15 chr15_80425257 0 80425257 C C C C C C G G C C C C C C C C C C C C
15 chr15_80432802 0 80432802 C C C C C C C C G G G G G G G G G G G G
15 chr15_80444076 0 80444076 T T T T T T T T A A A A T T T T T T A A
15 chr15_80459554 0 80459554 T T T T T T T T G G G G T T T T T T G G
15 chr15_80465336 0 80465336 C C C C C C A A C C C C C C C C C C C C
15 chr15_80477706 0 80477706 T T T T G T T T G G G G T T T T T T G G
15 chr15_80485770 0 80485770 G G G G G T G G T T T T G G G G G G T T
15 chr15_80496895 0 80496895 G G G G G T G G G G G G G G G G G G G G
15 chr15_80551229 0 80551229 G G G G G G G G G G G G C G G G G G G G
15 chr15_80631140 0 80631140 C C C C C C C C G G G G C C C C C C G G
15 chr15_80634166 0 80634166 A A A A A A A A A A A A A T A A A A A A
15 chr15_80640762 0 80640762 G G G G G G G G G G G G G G C G G G G G
15 chr15_80652173 0 80652173 A A A A A A A A A A A A A A A C A A A A
15 chr15_80654266 0 80654266 G G G G G G G G C G C C G G G G G G C C
15 chr15_80679539 0 80679539 G G G G G G G G C C C C G G G G G G C C
15 chr15_80684970 0 80684970 G G G G G G G G G G G G C G G G G G G G
15 chr15_80700281 0 80700281 C C C C C C C C C C C G C C C C C C C C
15 chr15_80743119 0 80743119 A A A A A A A A C C C C A A A A A A C C
15 chr15_80749777 0 80749777 T T T T T T T T T T T T T T T T G T T T
15 chr15_80751076 0 80751076 C C C C C C C C C C C C A C C C C C C C
15 chr15_80804395 0 80804395 C C C C C C C C G G G G C C C C C C G G
15 chr15_80811395 0 80811395 G G G T G G G G G G G G G G G G G G G G
15 chr15_80830433 0 80830433 A A A A A A A A C C A C A A A A A A C C
15 chr15_80833810 0 80833810 T T G G T T T T T T T T T T T T T T T T
15 chr15_80878919 0 80878919 G G G G G G G G G G G G C C G G G G G G
15 chr15_80882474 0 80882474 C C C C C C C C C C C C A C C C C C C C
15 chr15_80914353 0 80914353 A A C C C C A A C C C C C C C C C C C C
15 chr15_80919380 0 80919380 A A A A A A A A A A A A A A C C A A A A
15 chr15_80928757 0 80928757 A A A A A A A A C C C C A A A A A A C C
15 chr15_80929656 0 80929656 T T T T T T T T T T T T T T T T G G T T
15 chr15_80941184 0 80941184 A A A A A A A A C C C C A A A A A A C C
15 chr15_80943020 0 80943020 C C C C C C C C C C C C C C A A C C C C
15 chr15_80989311 0 80989311 C C C C C C C C A A A A C C C C C C A A
15 chr15_80998574 0 80998574 C C C C C C C C G G G G C C C C C C G G
15 chr15_81022095 0 81022095 G G G G G G G G C C C C G G G G G G C C
15 chr15_81031679 0 81031679 G G T T T T G G T T T T T T T T T T T T
15 chr15_81036991 0 81036991 C C G G G G C C G G G G C C C C C C G G
15 chr15_81069389 0 81069389 C C C C C C C C A A A A C C C C C C A A
15 chr15_81071613 0 81071613 C C C C C C C C G G G G C C C C C C G G
15 chr15_81084898 0 81084898 A A A A A A A A C C C C A A A A A A C C
15 chr15_81087308 0 81087308 T T T T T T T T G G G G T T T T T T G G
15 chr15_81088066 0 81088066 A A A A A A A A T T T T A A T T T T T T
15 chr15_81178788 0 81178788 G G T T T T G G T T T T T T T T T T T T
15 chr15_81179207 0 81179207 G G G G G G G G T T T T G G G G G G T T
15 chr15_81186580 0 81186580 A A A A A A A A C C C C A A A A A A C C
15 chr15_81197462 0 81197462 T T T T T T T T T T T T G T T T T T T T
15 chr15_81208689 0 81208689 G G G G G G G G C C C C G G G G G G C C
15 chr15_81230676 0 81230676 T T A A A A T T A A A A A A A A A A A A
15 chr15_81230856 0 81230856 T T T T T T T T T T T T T T T T G G T T
15 chr15_81233657 0 81233657 G G G G G G G G G G G G C G G G G G G G
15 chr15_81251753 0 81251753 G G G G G G G G G G G G G T G G G G G G
15 chr15_81261899 0 81261899 T T T T T T T T T T G T T T T T T T T T
15 chr15_81284796 0 81284796 C C C C C C C C G G G G C C C C C C G G
15 chr15_81287899 0 81287899 G G G G G G G G G G G G G G C G G G G G
15 chr15_81289074 0 81289074 G G G G G G G G G G G G G G C G G G G G
15 chr15_81317355 0 81317355 T T T T T T T T T T T T G G T T T T T T
15 chr15_81324833 0 81324833 C C C C C C C C C C C C A C C C C C C C
15 chr15_81356417 0 81356417 T T T T T T T T T T T T T T T T G G T T
15 chr15_81432531 0 81432531 A A A A A A C C A A A A A A A A A A A A
15 chr15_81434138 0 81434138 A A A A A A A A C C C C A A A A A A C C
15 chr15_81437601 0 81437601 A T A A A A A A A A A A A A A A A A A A
15 chr15_81443822 0 81443822 C C C C C C G G C C C C C C C C C C C C
15 chr15_81448870 0 81448870 C C C C C C G G C C C C C C C C C C C C
15 chr15_81453461 0 81453461 A A T T T T A A T T T T T T T T T T T T
15 chr15_81457530 0 81457530 T T T T T T T T A A A A T T T T T T A A
15 chr15_81459088 0 81459088 A A A A A A C C A A A A A A A A A A A A
15 chr15_81462483 0 81462483 A A A A A A A A T T T T A A A A A A T T
15 chr15_81487471 0 81487471 C C A A A A C C A A A A A A A A A A A A
15 chr15_81487608 0 81487608 A A A A A A A A A A A A A C A A A A A A
15 chr15_81497753 0 81497753 T T T T T T T T G G G G T T T T T T G G
15 chr15_81502797 0 81502797 G G G G G G C C G G G G G G G G G G G G
15 chr15_81552527 0 81552527 G G G G G G G G C C C C G G G G G G C C
15 chr15_81554650 0 81554650 C C C C C C C C C C C C C C C C A A C C
15 chr15_81562830 0 81562830 A C C C C C C C C C C C C C C C C C C C
15 chr15_81569071 0 81569071 C C C C C C A A C C C C C C C C C C C C
15 chr15_81576950 0 81576950 G G G G G G G G T T T T G G G G G G T T
15 chr15_81602265 0 81602265 T T T T G T T T T T T T T T T T T T T T
15 chr15_81605571 0 81605571 C C C C C C C C C C C C A C C C C C C C
15 chr15_81640479 0 81640479 G G G G G G G G T T T T G G G G G G T T
15 chr15_81653478 0 81653478 T T G T T T T T T T T T T T T T T T T T
15 chr15_81658937 0 81658937 G G G T G G G G G G G G G G G G G G G G
15 chr15_81661751 0 81661751 T T T T T T T T T T T T G G T T T T T T
15 chr15_81669821 0 81669821 C G C C C C C C C C C C C C C C C C C C
15 chr15_81670961 0 81670961 C C C C C C C C G G G G C C C C C C G G
15 chr15_81673509 0 81673509 T T T T T T T T T T T T T T A A T T T T
15 chr15_81696278 0 81696278 T T T T T T T T T T T T T T G G T T T T
15 chr15_81716734 0 81716734 T T G G G G T T T T T T T T T T T T T T
15 chr15_81725948 0 81725948 T T T T T T A A T T T T A A A A A A T T
15 chr15_81741056 0 81741056 C C C C C C C C C C C C C C C G C C C C
15 chr15_81744686 0 81744686 G T T T T T T T T T T T T T T T T T T T
15 chr15_81745642 0 81745642 A A A A A C A A A A A A A A A A A A A A
15 chr15_81747768 0 81747768 C C C C C C C C C C A C C C C C C C C C
15 chr15_81755292 0 81755292 C C C C C C C C G G G G C C C C C C G G
15 chr15_81769845 0 81769845 G G G G G G G G C C C C G G G G G G C C
15 chr15_81773743 0 81773743 G G G G G G G G T T T T G G G G G G T T
15 chr15_81778093 0 81778093 C C C C C C C C A C C C C C C C C C C C
15 chr15_81802974 0 81802974 G G G G G G G G G G G G C G G G G G G G
15 chr15_81807193 0 81807193 G G G G G G G G T T T T G G G G G G T T
15 chr15_81809206 0 81809206 G G G G G G G G C C C C G G G G G G C C
15 chr15_81816723 0 81816723 T T T T T T T T T T T T A A T T T T T T
15 chr15_81827279 0 81827279 C C C C C C C C G G G G C C C C C C G G
15 chr15_81841732 0 81841732 A A A A A A A A C C C C A A A A A A C C
15 chr15_81850882 0 81850882 G G G G G G G G G G G G G T G G G G G G
15 chr15_81858434 0 81858434 T T T T T T T T T T T T T T A A A A T T
15 chr15_81877002 0 81877002 C C C C C C C C C C C C A C C C C C C C
15 chr15_81892423 0 81892423 A A A A A A A A A A A A A A A A C C A A
15 chr15_81900360 0 81900360 G G G G G G G G G G G G C G G G G G G G
15 chr15_81910260 0 81910260 T T T T T T T T T T T T T T G G T T T T
15 chr15_81932018 0 81932018 C C C C C C C C G G G G C C C C C C G G
15 chr15_81951551 0 81951551 G G G G G G G G G G G G C G G G G G G G
15 chr15_81957184 0 81957184 C C C C C C C C C C C C C G C C C C C C
15 chr15_81963899 0 81963899 A A A A A A A A C C C C A A A A A A C C
15 chr15_81975178 0 81975178 C C G G G G C C C C C C C C C C C C C C
15 chr15_81997143 0 81997143 A A A A A A A A T T T T A A A A A A T T
15 chr15_82000895 0 82000895 G G C G G G G G G G G G G G G G G G G G
15 chr15_82003979 0 82003979 G G G T G G G G G G G G G G G G G G G G
15 chr15_82022395 0 82022395 A A A A A A A A C C C C A A A A A A C C
15 chr15_82030865 0 82030865 G G C C G G G G G G G G G G G G G G G G
15 chr15_82033495 0 82033495 G G G G G G G G C C C C G G G G G G C C
15 chr15_82036916 0 82036916 C C C C C C C C A A A A C C C C C C A A
15 chr15_82044661 0 82044661 T T T T T T T T G G G G T T T T T T G G
15 chr15_82045028 0 82045028 C C C C C C C C G G G G C C C C C C G G
15 chr15_82060147 0 82060147 G G G G G G G G C C C C G G G G G G C C
15 chr15_82061703 0 82061703 C C C C C C C C G G G G C C C C C C G G
15 chr15_82063871 0 82063871 C C C C C C C C G G G G C C C C C C G G
15 chr15_82065299 0 82065299 C C C C C C C C C C C C C C C C G G C C
15 chr15_82074977 0 82074977 A A A A A A A A T T T T A A A A A A T T
15 chr15_82085015 0 82085015 A A C C A A A A A A A A A A A A A A A A
15 chr15_82092306 0 82092306 A A A A A A A A A A A A A C A A A A A A
15 chr15_82100905 0 82100905 T T T T T T T T G G G G T T T T T T G G
15 chr15_82106972 0 82106972 C C C C C C C C A C A C C C C C C C A A
15 chr15_82126566 0 82126566 C C C C C C C C C C C C C C C C C G C C
15 chr15_82147440 0 82147440 T T T T T T T T G G G G T T T T T T G G
15 chr15_82147667 0 82147667 G T G G G G T T G G G G G G G G G G G G
15 chr15_82167237 0 82167237 C C C C C C C C A A A A C C C C C C A A
15 chr15_82188564 0 82188564 G G G G G G G G G G G G G G C G G G G G
15 chr15_82194131 0 82194131 A A A A A A A A C C C C A A A A A A C C
15 chr15_82204078 0 82204078 T T T T T T T T G G G T T T T T T T G G
15 chr15_82205945 0 82205945 A A A A A A A A C C C C A A A A A A C C
15 chr15_82208311 0 82208311 C C C C C C C C G G C G C C C C C C G G
15 chr15_82210101 0 82210101 T T T T T T T T T T T T T T G G T T T T
15 chr15_82211813 0 82211813 C C C C C C C C A A A A C C C C C C A A
15 chr15_82218099 0 82218099 A A A A A A A A T T T T T T T T T T T T
15 chr15_82221133 0 82221133 A A A A A A A A A A A A A A A A T T A A
15 chr15_82221846 0 82221846 C C C C C C C C C C A C C C C C C C C C
15 chr15_82235085 0 82235085 T T T T T T T T T T T T T T T T A T T T
15 chr15_82245744 0 82245744 G G C C C C G G G G G G G G G G G G G G
15 chr15_82259472 0 82259472 T T G G T T T T T T T T T T T T T T T T
15 chr15_82266739 0 82266739 C C C C G G C C C C C C C C C C C C C C
15 chr15_82273148 0 82273148 G G G G G G G G C C C G G G G G G G C C
15 chr15_82274520 0 82274520 T T T T T T T T T T T T T T G G T T T T
15 chr15_82275424 0 82275424 G T G G G G G G G G G G G G G G G G G G
15 chr15_82291507 0 82291507 A A A A A A A A T T T T A A A A A A T T
15 chr15_82319373 0 82319373 C C C C C C C C G G G G C C C C C C G G
15 chr15_82324039 0 82324039 C C C C C C C C C C C C C C C C A A C C
15 chr15_82344751 0 82344751 G G T T T T G G T T T T T T T T T T T T
15 chr15_82364457 0 82364457 T T T T T T T T G G G G T T T T T T G G
15 chr15_82365922 0 82365922 T T T T T T T T T T T T T T G G T T T T
15 chr15_82412321 0 82412321 G G C C C C G G C C C C C C C C C C C C
15 chr15_82454288 0 82454288 G G G G G G G G G G C G G G G G G G G G
15 chr15_82463245 0 82463245 G G C G G G G G G G G G G G G G G G G G
15 chr15_82463850 0 82463850 C C C C C C A A C C C C C C C C C C C C
15 chr15_82474389 0 82474389 A A A A A A A A A C A A A A A A A A A A
15 chr15_82477832 0 82477832 C C C C C C C C C C C C A C C C C C C C
15 chr15_82480562 0 82480562 A A A A A A A A T T T T A A A A A A T T
15 chr15_82488141 0 82488141 A A A A A A A A A A A A A T A A A A A A
15 chr15_82499009 0 82499009 A T A A A A T T A A A A A A A A A A A A
15 chr15_82499962 0 82499962 G G G G G G G G G G G G T T G G G G G G
15 chr15_82510339 0 82510339 A A A A A A A A A A A A A A A A A T A A
15 chr15_82513815 0 82513815 C C C C C C C C G G G G C C C C C C G G
15 chr15_82535572 0 82535572 C C C C C C C C C C C C C C C C G G C C
15 chr15_82537676 0 82537676 G G G T G G G G G G G G G G G G G G G G
15 chr15_82553717 0 82553717 C C C C C C C C A A A A C C C C C C A A
15 chr15_82560183 0 82560183 A A A A A T A A A A A A A A A A A A A A
15 chr15_82563792 0 82563792 G G G G C G G G G G G G G G G G G G G G
15 chr15_82575204 0 82575204 C C C C C C G G C C C C C C C C C C C C
15 chr15_82577020 0 82577020 G G G G G G G G T T T T G G G G G G T T
15 chr15_82580797 0 82580797 A A A A A A A A A A A A A A A A A C A A
15 chr15_82583658 0 82583658 A A A A A A A A C C C C A A A A A A C C
15 chr15_82627943 0 82627943 G G T T G T G G G G G G G G G G G G G G
15 chr15_82634942 0 82634942 T T A A T T T T T T T T T T T T T T T T
15 chr15_82635659 0 82635659 A A C C C C A A C C C C C C C C C C C C
15 chr15_82665093 0 82665093 T T T T T T T T T T T T A T T T T T T T
15 chr15_82665868 0 82665868 C C C C C C C C G G G G C C C C C C G G
15 chr15_82675709 0 82675709 G G G G G G C C G G G G G G G G G G G G
15 chr15_82676011 0 82676011 G G T T T T G G T T T T T T T T T T T T
15 chr15_82698583 0 82698583 G G G G G T G G G G G G G G G G G G G G
15 chr15_82706142 0 82706142 T T T T T T T T T T T T G T T T T T T T
15 chr15_82708519 0 82708519 C C A C C C C C C C C C C C C C C C C C
15 chr15_82716464 0 82716464 C C C C C C C C C C C C C C G G C C C C
15 chr15_82752668 0 82752668 G G G G T T G G G G G G G G G G G G G G
15 chr15_82770731 0 82770731 G G G G G G G G C C C C G G G G G G C C
15 chr15_82781363 0 82781363 T T T T T T T T A A A T T T T T T T T T
15 chr15_82812109 0 82812109 C C C C A C C C C C C C C C C C C C C C
15 chr15_82820933 0 82820933 T T T T T T T T T T T T T T G G T T T T
15 chr15_82833898 0 82833898 C C C C C C C C C C C C C C C C G G C C
15 chr15_82842586 0 82842586 G G C C C C G G G G G G G G G G G G G G
15 chr15_82843564 0 82843564 G G G G G G G G C G G G G G G G G G G G
15 chr15_82855056 0 82855056 C C C C C C C C C C C C A A A A A A C C
15 chr15_82881664 0 82881664 A A A A A A A A C C C C C C C C C C C C
15 chr15_82898886 0 82898886 T T T T T T G G T T T T T T T T T T T T
15 chr15_82900186 0 82900186 A A A A A A A A A A T T A A A A A A A A
15 chr15_82904538 0 82904538 T T T T A T T T T T T T T T T T T T T T
15 chr15_82926890 0 82926890 C C C C C C C C G G G G C C C C C C G G
15 chr15_82931426 0 82931426 G G G G G G G G G G G T G G G G G G G G
15 chr15_82933749 0 82933749 T T G T T T T T T T T T T T T T T T T T
15 chr15_82951242 0 82951242 C C C C C C C C G G G G C C C C C C G G
15 chr15_83001954 0 83001954 G G G G G G G G G G G T G G G G G G G G
15 chr15_83003732 0 83003732 G G G G C G G G G G G G G G G G G G G G
15 chr15_83015987 0 83015987 G G G G G G G G T T T T G G G G G G T T
15 chr15_83020362 0 83020362 G T T T T T G G T T T T T T T T T T T T
15 chr15_83029289 0 83029289 G G G G G T G G G G G G G G G G G G G G
15 chr15_83045683 0 83045683 T T T T T T T T T T T T T T G T T T T T
15 chr15_83053058 0 83053058 A A A A A A A A A A A A A C A A A A A A
15 chr15_83076569 0 83076569 C C C C C C C C C C C C A C C C C C C C
15 chr15_83084459 0 83084459 T T T T G T T T T T T T T T T T T T T T
15 chr15_83086002 0 83086002 C C C C C G C C C C C C C C C C C C C C
15 chr15_83103676 0 83103676 C C C C C C C C A A A A C C C C C C A A
15 chr15_83118400 0 83118400 T T T T T T T T G G G G T T T T T T G G
15 chr15_83118884 0 83118884 A A A C A A A A A A A A A A A A A A A A
15 chr15_83132209 0 83132209 A A A A A A A A C C C C A A A A A A C C
15 chr15_83137230 0 83137230 G G G G G G G G T T T T G G G G G G T T
15 chr15_83140949 0 83140949 G G G G G G G G G G G G G G C G G G G G
15 chr15_83144591 0 83144591 C C C C C C C C C C C C C C A C C C C C
15 chr15_83148945 0 83148945 T T T T T T T T G G G G T T T T T T G G
15 chr15_83165220 0 83165220 T T T T T T T T A A A A T T T T T T A A
15 chr15_83181863 0 83181863 C C C C C C C C G G G G C C C C C C G G
15 chr15_83184643 0 83184643 A A A A A A A A A A A A A A T T A A A A
15 chr15_83200085 0 83200085 A A A A A A A A C C C C A A A A A A C C
15 chr15_83223226 0 83223226 C C C C C C C C C G C C C C C C C C G G
15 chr15_83240154 0 83240154 T T T T T T T T G G G G T T T T T T G G
15 chr15_83266590 0 83266590 G G C C C C G G C C C C C C C C C C C C
15 chr15_83270608 0 83270608 G G G G G G G G C C C C G G G G G G C C
15 chr15_83272761 0 83272761 G G G G G G G G C C C C G G G G G G C C
15 chr15_83276228 0 83276228 T T A A A A T T A A A A A A A A A A A A
15 chr15_83291075 0 83291075 A A C C A A A A A A A A A A A A A A A A
15 chr15_83295207 0 83295207 C C A A A A C C A A A A A A A A A A A A
15 chr15_83299563 0 83299563 C C C C C C C C G G G G C C C C C C G G
15 chr15_83300884 0 83300884 C C C C C C C C C C C C A C C C C C C C
15 chr15_83313803 0 83313803 C C C C C C C C G G G G C C C C C C G G
15 chr15_83336025 0 83336025 T T T T T T T T A A A A T T T T T T A A
15 chr15_83353550 0 83353550 T T T T T T T T T T T T G T T T G G T T
15 chr15_83381568 0 83381568 T T T T T T T T G G G G T T T T T T G G
15 chr15_83397746 0 83397746 T T G G G T T T T T T T T T T T T T T T
15 chr15_83414265 0 83414265 A A A A A A A A T T T T A A A A A A T T
15 chr15_83420603 0 83420603 A A A A A A A A A A A A A C A A A A A A
15 chr15_83422302 0 83422302 C C C C C C C C G G G G C C C C C C G G
15 chr15_83423335 0 83423335 T T T T T T T T T T T T T T G G T T T T
15 chr15_83424953 0 83424953 A A A A A A A A T T T T A A A A A A T T
15 chr15_83429937 0 83429937 T T T T T T T T G G G G T T T T T T G G
15 chr15_83439951 0 83439951 A A A A C C A A A A A A A A A A A A A A
15 chr15_83445221 0 83445221 T T G G G T T T G G G G G G G G G G G G
15 chr15_83457940 0 83457940 G G G G G G G G G T G G G G G G G G G G
15 chr15_83484758 0 83484758 C C C C C C C C G G G G C C C C C C G G
15 chr15_83488164 0 83488164 C C G G G G C C G G G G G G G G G G G G
15 chr15_83511573 0 83511573 G G G G G G G G G G G G G G G G C C G G
15 chr15_83528404 0 83528404 C C C C C G C C C C C C C C C C C C C C
15 chr15_83573611 0 83573611 A A C C C C A A A A A A A A A A A A A A
15 chr15_83586921 0 83586921 A A A A A A A A C C C C A A A A A A C C
15 chr15_83587753 0 83587753 A A A A A C A A A A A A A A A A A A A A
15 chr15_83634374 0 83634374 A A A A A A A A C C C C A A A A A A C C
15 chr15_83664123 0 83664123 T T T T T T T T G G G G T T T T T T G G
15 chr15_83667907 0 83667907 G G G G G G G G C C C C G G G G G G C C
15 chr15_83700801 0 83700801 T T T T T T T T G G G G T T T T T T G G
15 chr15_83712310 0 83712310 A C C C C C C C C C C C C C C C C C C C
15 chr15_83724101 0 83724101 C C C C C G C C C C C C C C C C C C C C
15 chr15_83750608 0 83750608 T T T T T T T T A A A A T T T T T T A A
15 chr15_83750629 0 83750629 T T T T T T T T G G G G T T T T T T G G
15 chr15_83756529 0 83756529 G G G G G G G G C C C C G G G G G G C C
15 chr15_83761902 0 83761902 G G C C C C G G C C C C C C C C C C C C
15 chr15_83780309 0 83780309 C C C C C C C C C C C C C G C C C C C C
15 chr15_83783704 0 83783704 T T A A A T T T T T T T T T T T T T T T
15 chr15_83788699 0 83788699 T T T T T T T T A A A A T T T T T T A A
15 chr15_83805771 0 83805771 G G G G G G G G C C C C G G G G G G C C
15 chr15_83858201 0 83858201 G G G G G G G G C C C C G G G G G G C C
15 chr15_83872741 0 83872741 G G T T G T G G G G G G G G G G G G G G
15 chr15_83874404 0 83874404 A A A A A A A A A A A A A T A A A A A A
15 chr15_83902229 0 83902229 G G G G G G G G G G G G C G G G G G G G
15 chr15_83927330 0 83927330 G G T T G G G G G G G G G G G G G G G G
15 chr15_83957158 0 83957158 G G G G G G G G G G G G C G G G G G G G
15 chr15_83983494 0 83983494 C C C C C C C C C C C C C C C C A C C C
15 chr15_83988532 0 83988532 C C C C C C C C C C C G C C C C C C C C
15 chr15_83993343 0 83993343 C C C C C C C C C C C C C C A C C C C C
15 chr15_84004741 0 84004741 T T T T T T T T T T T T T T T T G G T T
15 chr15_84027316 0 84027316 A A A A A A A A A A A A A A A C A A A A
15 chr15_84032846 0 84032846 T T T T T T T T G G G G T T T T T T G G
15 chr15_84034499 0 84034499 A A A A A A A A A C A A A A A A A A C C
15 chr15_84040631 0 84040631 A A A A A A A A A A A A A C A A A A A A
15 chr15_84053909 0 84053909 C C C C C C C C G G G G C C C C C C G G
15 chr15_84078544 0 84078544 G G T T G T G G G G G G G G G G G G G G
15 chr15_84079708 0 84079708 T T T T T T T T A A A A T T T T T T A A
15 chr15_84082730 0 84082730 C C A A A A C C C C C C C C C C C C C C
15 chr15_84113520 0 84113520 A A A A A A A A T T T T A A A A A A T T
15 chr15_84115918 0 84115918 A C C C C C A A C C C C C C C C C C C C
15 chr15_84156326 0 84156326 C G G G G G G G G G G G G G G G G G G G
15 chr15_84157935 0 84157935 T T T T T T T T T T T T T T T T A A T T
15 chr15_84160759 0 84160759 C C G G C C C C C C C C C C C C C C C C
15 chr15_84165069 0 84165069 T T T T T T T T T T T T T T T T G T T T
15 chr15_84167248 0 84167248 A A A A A A A A A A A A A A C C A A A A
15 chr15_84178327 0 84178327 T T T T T T T T T T A T T T T T T T T T
15 chr15_84182066 0 84182066 C C C C C C C C G G G G C C C C C C G G
15 chr15_84182836 0 84182836 G G G G G G G G G T G G G G G G G G T T
15 chr15_84212442 0 84212442 A A A A A A A A A T A A A A A A A A A A
15 chr15_84246828 0 84246828 G G G G C G G G G G G G G G G G G G G G
15 chr15_84283160 0 84283160 G G G G G G G G T T T T G G G G G G T T
15 chr15_84290130 0 84290130 C C C C C C C C G G G G C C C C C C G G
15 chr15_84290529 0 84290529 T T T T T T T T T T T T T T T T G G T T
15 chr15_84330993 0 84330993 T T T T T T T T T T A T T T T T T T A A
15 chr15_84339513 0 84339513 G G C C C C C C C C C C C C C C C C C C
15 chr15_84344271 0 84344271 A A A A A A A A T T T T A A A A A A T T
15 chr15_84368778 0 84368778 G G G G C C G G G G G G G G G G G G G G
15 chr15_84373944 0 84373944 G G G G G G G G G G G G G G C G G G G G
15 chr15_84377217 0 84377217 T T T T T T T T A T T T T T T T T T T T
15 chr15_84391152 0 84391152 T T T T T T T T T T T T G G G G T T T T
15 chr15_84404154 0 84404154 G G G G G G C C G G G G G G G G G G G G
15 chr15_84408052 0 84408052 G G G G G G G G G G G G C C C C G G G G
15 chr15_84409982 0 84409982 G G G G G G G G T T T T G G G G G G T T
15 chr15_84421123 0 84421123 T T T T T T T T A A A A T T T T T T A A
15 chr15_84424689 0 84424689 T T T T A T T T T T T T T T T T T T T T
15 chr15_84441897 0 84441897 T T T T T T T T T T T T T T G G G G T T
15 chr15_84475304 0 84475304 G G G G G G G G G G G G G G G G C C G G
15 chr15_84504237 0 84504237 A A A A A A A A T T T T A A A A A A T T
15 chr15_84572319 0 84572319 C C C C C C C C G G G G C C C C C C G G
15 chr15_84576512 0 84576512 T T G G G G T T T T T T T T T T T T T T
15 chr15_84617856 0 84617856 A A A A A A A A C C C C A A A A A A C C
15 chr15_84617897 0 84617897 T T T T T T T T G G G G T T T T T T G G
15 chr15_84626522 0 84626522 A A A A A A C C A A A A A A A A A A A A
15 chr15_84632544 0 84632544 C C C C C C C C A A A A C C C C C C A A
15 chr15_84660637 0 84660637 A A A A A A A A A A A T A A A A A A A A
15 chr15_84673506 0 84673506 G G G G G G G G G G G G C G G G G G G G
15 chr15_84677791 0 84677791 G T G G G G G G G G G G G G G G G G G G
15 chr15_84678854 0 84678854 G G G G G T G G G G G G G G G G G G G G
15 chr15_84724034 0 84724034 A A A A A A A A A A A C A A A A A A C C
15 chr15_84748257 0 84748257 G G G G G G G G G G G G G G T T G G G G
15 chr15_84758672 0 84758672 T T T T T T T T G G G G T T T T T T G G
15 chr15_84761728 0 84761728 G G G G C G G G G G G G G G G G G G G G
15 chr15_84775351 0 84775351 T T T T T T T T A T T T T T T T T T T T
15 chr15_84779476 0 84779476 T T A A T T T T T T T T T T T T T T T T
15 chr15_84790962 0 84790962 A A A A A A A A A A A A A A C C A A A A
15 chr15_84813773 0 84813773 T T T T T T T T G G G G T T T T T T G G
15 chr15_84830804 0 84830804 G T G G G G G G G G G G G G G G G G G G
15 chr15_84831000 0 84831000 G G G G G G G G T T T T G G G G G G T T
15 chr15_84833899 0 84833899 C C C G C C C C C C C C C C C C C C C C
15 chr15_84835451 0 84835451 A A A A A A A A A A A A A A A A C C A A
15 chr15_84845078 0 84845078 G G G G G G G G T T T T G G G G G G T T
15 chr15_84875778 0 84875778 G G G G G G G G T T T T G G G G G G T T
15 chr15_84894521 0 84894521 C C C C C C C C C C C C A A A A A A C C
15 chr15_84898383 0 84898383 G G G G G G G G C G C G G G G G G G C C
15 chr15_84917466 0 84917466 C C C C A C C C C C C C C C C C C C C C
15 chr15_84918671 0 84918671 G G G G G G G G G G G G G G G G C C G G
15 chr15_84938302 0 84938302 G G G G G G G G G G G T G G G G G G G G
15 chr15_84948495 0 84948495 C C C C C C C C A A A A C C C C C C A A
15 chr15_84965190 0 84965190 C C C C C C C C A C A C C C C C C C C C
15 chr15_84969590 0 84969590 C C A A A A C C C C C C C C C C C C C C
15 chr15_84971043 0 84971043 A T A A A A A A A A A A A A A A A A A A
15 chr15_84971558 0 84971558 C C C C C C C C A A A A C C C C C C A A
15 chr15_84973068 0 84973068 C C C C G G C C C C C C C C C C C C C C
15 chr15_85004011 0 85004011 A A A A A A A A C C C C A A A A A A C C
15 chr15_85034878 0 85034878 C C C C C C C C C C C C C C A C C C C C
15 chr15_85057117 0 85057117 A A A A C C A A A A A A A A A A A A A A
15 chr15_85066752 0 85066752 G G G G G G G G G G G G G G T T G G G G
15 chr15_85077226 0 85077226 T T T T T T T T T T T T T T T T A T T T
15 chr15_85089207 0 85089207 A A A C C C A A C C C C C C C C C C C C
15 chr15_85095785 0 85095785 A A A A A A A A A A A A A A A C A A A A
15 chr15_85096677 0 85096677 T T T T T T T T A A A A T T T T T T A A
15 chr15_85115356 0 85115356 A A A A A A A A C C C C A A A A A A C C
15 chr15_85124954 0 85124954 T T A A A T T T T T T T T T T T T T T T
15 chr15_85145525 0 85145525 T T T T T T T T A A A A T T T T T T A A
15 chr15_85151637 0 85151637 A A A A A A A A C C C C A A A A A A C C
15 chr15_85165218 0 85165218 G G G G G G G G G G G G G G G G C G G G
15 chr15_85173043 0 85173043 C C C C C C C C C C C C C C C C A C C C
15 chr15_85177859 0 85177859 A A A A A A A A C C C C A A A A A A C C
15 chr15_85192336 0 85192336 C C C G C C C C C C C C C C C C C C C C
15 chr15_85204793 0 85204793 G G G G G G G G C C C C G G G G G G C C
15 chr15_85208671 0 85208671 T T T T T T T T G G G G T T T T T T G G
15 chr15_85211639 0 85211639 C C C C C C C C A C C C C C C C C C A A
15 chr15_85234079 0 85234079 T T T T T T T T A T A T T T T T T T T T
15 chr15_85239649 0 85239649 T T T T T T T T T T T T T T T T A A T T
15 chr15_85256063 0 85256063 C C C C C C C C C G C G C C C C C C C C
15 chr15_85276659 0 85276659 A A A A A A A A A A A A A A C C A A A A
15 chr15_85314800 0 85314800 T T T T T T T T T T T T T T T T G G T T
15 chr15_85315017 0 85315017 G G G G G T G G G G G G G G G G G G G G
15 chr15_85317895 0 85317895 T T T T T T T T A A A A T T T T T T A A
15 chr15_85323349 0 85323349 A A A A A A A A A A A A A A A A C C A A
15 chr15_85342239 0 85342239 T T T T T T T T A A A T T T T T T T A A
15 chr15_85348293 0 85348293 T T T T T T T T T T T T T T G T T T T T
15 chr15_85352099 0 85352099 T T T T T T T T G G G G T T T T T T G G
15 chr15_85353811 0 85353811 C C A A A A C C A A A A A A A A A A A A
15 chr15_85381204 0 85381204 A A A A A A A A A A A A C C A A A A A A
15 chr15_85390427 0 85390427 T T T T T T T T G G G G T T T T T T G G
15 chr15_85399404 0 85399404 C C C C C C C C C C A C C C C C C C C C
15 chr15_85402703 0 85402703 A A A A A A A A A A A A A C A A A A A A
15 chr15_85404554 0 85404554 T T T T T T T T T T T T T T T T G G T T
15 chr15_85410562 0 85410562 C C C C C C C C C C C C C C C C G G C C
15 chr15_85432411 0 85432411 T T T T T T T T A A A A T T T T T T A A
15 chr15_85436444 0 85436444 A A A A A A A A C C C C A A A A A A C C
15 chr15_85440487 0 85440487 A A C C C C A A C C C C C C C C C C C C
15 chr15_85464462 0 85464462 A A A A A A A A C C C C A A A A A A C C
15 chr15_85478402 0 85478402 C C C C C G C C C C C C C C C C C C C C
15 chr15_85493194 0 85493194 A A A A A A A A A T A A A A A A A A A A
15 chr15_85556949 0 85556949 A A A A A A A A A A A A A A C C A A A A
15 chr15_85557947 0 85557947 G G G G G G G G G G G G G G G T G G G G
15 chr15_85563864 0 85563864 T T A A A A A A A A A A A A A A A A A A
15 chr15_85566629 0 85566629 C C C C A C C C C C C C C C C C C C C C
15 chr15_85566858 0 85566858 A A C C A A A A A A A A A A A A A A A A
15 chr15_85577959 0 85577959 G G G G G G G G C C C C G G G G G G C C
15 chr15_85588907 0 85588907 G G G G G G G G T T T T G G G G G G T T
15 chr15_85595479 0 85595479 A A A A A A A A C C C C C C C C A A C C
15 chr15_85601295 0 85601295 G G G G G G G G C C C C G G G G G G C C
15 chr15_85608771 0 85608771 T T T T T T T T A T A T T T T T T T A A
15 chr15_85655069 0 85655069 T T G G G T T T T T T T T T T T T T T T
15 chr15_85659497 0 85659497 T T T T T T T T T T T T T T G G T T T T
15 chr15_85674718 0 85674718 A T A A A A A A A A A A A A A A A A A A
15 chr15_85689487 0 85689487 A A A A A A A A C C C C C C A A C C C C
15 chr15_85700466 0 85700466 C C C C C C C C G G G G C C C C C C G G
15 chr15_85721872 0 85721872 T T T T T T T T T T T T G G T T T T T T
15 chr15_85730397 0 85730397 C C A A A A A A A A A A A A A A A A A A
15 chr15_85741231 0 85741231 C C C C C C C C C C C C A C C C C C C C
15 chr15_85743038 0 85743038 G G G G G G G G T T T T G G G G G G T T
15 chr15_85743355 0 85743355 C C G G C C C C C C C C C C C C C C C C
15 chr15_85760190 0 85760190 G G G G G T G G G G G G G G G G G G G G
15 chr15_85772637 0 85772637 C C C C C C C C C C A C C C C C C C C C
15 chr15_85775953 0 85775953 T T T T T T T T G G G G T T T T T T G G
15 chr15_85779546 0 85779546 G G G G G G G G T T T T G G G G G G T T
15 chr15_85779880 0 85779880 G G G G G G G G T T G G G G G G G G G G
15 chr15_85781422 0 85781422 A A A A A A C C A A A A A A A A A A A A
15 chr15_85791467 0 85791467 C C A C C C C C C C C C C C C C C C C C
15 chr15_85804896 0 85804896 T T T T G T T T T T T T T T T T T T T T
15 chr15_85805816 0 85805816 A A A A A A A A C C C C A A A A A A C C
15 chr15_85811081 0 85811081 T T G G G G T T T T T T T T T T T T T T
15 chr15_85818389 0 85818389 A A A A A A A A T T T T A A A A A A T T
15 chr15_85819271 0 85819271 C G G G G G G G G G G G G G G G G G G G
15 chr15_85857535 0 85857535 C C C C C C A A C C C C C C C C C C C C
15 chr15_85864148 0 85864148 A A A A A A A A A A A T A A A A A A A A
15 chr15_85869224 0 85869224 G G G G G G G G C C C C G G G G G G C C
15 chr15_85900715 0 85900715 A A A A A A A A A T A A A A A A A A A A
15 chr15_85901561 0 85901561 C C C C C C C C G G G G C C C C C C G G
15 chr15_85931080 0 85931080 C C C C A C C C C C C C C C C C C C C C
15 chr15_85957530 0 85957530 A A A A A A A A C C C C A A A A A A C C
15 chr15_85962610 0 85962610 G G G G G G G G C C C C G G G G G G C C
15 chr15_86011657 0 86011657 C C C C C C C C C C C C C C C C G G C C
15 chr15_86014014 0 86014014 G G G G G G G G C G G G G G G G G G G G
15 chr15_86020270 0 86020270 T T T T T T T T G G G G T T T T T T G G
15 chr15_86021533 0 86021533 T T T T T T T T A A A A T T T T T T A A
15 chr15_86047082 0 86047082 C C C C C C C C C C C C C C C C G G C C
15 chr15_86061822 0 86061822 A A A A C C A A A A A A A A A A A A A A
15 chr15_86072583 0 86072583 A A A A A A A A C C C C A A A A A A C C
15 chr15_86082116 0 86082116 G G G G G G G G G G G G C G G G G G G G
15 chr15_86087101 0 86087101 A A A A A A A A A A A A A A A A A T A A
15 chr15_86090214 0 86090214 A A A A A C A A A A A A A A A A A A A A
15 chr15_86092369 0 86092369 T T T T T T T T A A A A T T T T T T A A
15 chr15_86106229 0 86106229 C C C C C C C C G G G G C C C C C C G G
15 chr15_86114210 0 86114210 C C C C C C C C G G G G C C C C C C G G
15 chr15_86116493 0 86116493 G G G G G T G G G G G G G G G G G G G G
15 chr15_86118085 0 86118085 G G G G G G G G G G G T G G G G G G G G
15 chr15_86120031 0 86120031 T T T T T T T T G G G G T T T T T T G G
15 chr15_86136100 0 86136100 T T T T T T T T G G G G T T T T T T G G
15 chr15_86138383 0 86138383 G G C C C C G G C C C C C C C C C C C C
15 chr15_86138792 0 86138792 A A A A A A A A A T A A A A A A A A A A
15 chr15_86147676 0 86147676 G G G G G G G G G G G G G G G G T T G G
15 chr15_86165071 0 86165071 G G G G G T G G G G G G G G G G G G G G
15 chr15_86184401 0 86184401 C C C C C C C C G G G G C C G G C C G G
15 chr15_86193927 0 86193927 C C A C C C C C C C C C C C C C C C C C
15 chr15_86207697 0 86207697 A A A A A A A A T T T T A A A A A A T T
15 chr15_86222757 0 86222757 C C C C C C C C C C C C C C C C A C C C
15 chr15_86265227 0 86265227 A A A A A A A A T T T T A A A A A A T T
15 chr15_86274183 0 86274183 T T A A A T T T T T T T T T T T T T T T
15 chr15_86274253 0 86274253 A A A A A A A A A C A A A A A A A A A A
15 chr15_86297402 0 86297402 C C G G G G C C C C C C C C C C C C C C
15 chr15_86323471 0 86323471 T T T T T T T T T T T T T T T T G G T T
15 chr15_86335598 0 86335598 C C C C C C C C C C C C C C A A C C C C
15 chr15_86360066 0 86360066 G G G G G G G G G G G T G G G G G G G G
15 chr15_86360300 0 86360300 C C A C C C C C C C C C C C C C C C C C
15 chr15_86364094 0 86364094 C G C C C C C C C C C C C C C C C C C C
15 chr15_86365828 0 86365828 G G G G G G G G G G G G G G C C G G G G
15 chr15_86389660 0 86389660 C C C C C C C C C C C C C C A A C C C C
15 chr15_86389941 0 86389941 C C C G C G C C C C C C C C C C C C C C
15 chr15_86432334 0 86432334 T T G T T T T T T T T T T T T T T T T T
15 chr15_86433335 0 86433335 T T T T T T T T T T T T G T T T G G T T
15 chr15_86445371 0 86445371 C C C C C C C C C C C C C C C C G G C C
15 chr15_86466543 0 86466543 C C G G G G C C G G G G G G G G G G G G
15 chr15_86474595 0 86474595 G G G G G G G G G G G G G T G G G G G G
15 chr15_86479278 0 86479278 C C C C C C C C G G G G C C C C C C G G
15 chr15_86487948 0 86487948 C C G G G G C C C C C C C C C C C C C C
15 chr15_86497173 0 86497173 G G G G G G G G C C C C G G G G G G C C
15 chr15_86524832 0 86524832 A A A A A A A A A A A A C C C C A A A A
15 chr15_86526289 0 86526289 C C C C C C C C G G G G C C C C C C G G
15 chr15_86526924 0 86526924 T T A A A A T T A A A A A A A A A A A A
15 chr15_86536391 0 86536391 C C C C C C C C C C C C C G C C C C C C
15 chr15_86539252 0 86539252 G G G G G G G G T T T T G G G G G G T T
15 chr15_86554749 0 86554749 G G G T G G G G G G G G G G G G G G G G
15 chr15_86584578 0 86584578 T T T T T T T T T T T T A A T T T T T T
15 chr15_86587091 0 86587091 C C A C C C C C C C C C C C C C C C C C
15 chr15_86592535 0 86592535 G G G G G G G G T T T T G G G G G G T T
15 chr15_86595039 0 86595039 A A A T A T A A A A A A A A A A T T A A
15 chr15_86601764 0 86601764 G G G G G G G G G G G G G G C C G G G G
15 chr15_86603760 0 86603760 A A A T A T A A A A A A A A A A A A A A
15 chr15_86613680 0 86613680 T T T T T T T T G G G G T T T T T T G G
15 chr15_86620429 0 86620429 C C C C C C C C C C C C G G C C C C C C
15 chr15_86623430 0 86623430 C C C C A C C C C C C C C C C C C C C C
15 chr15_86625538 0 86625538 A A A A A A A A A A A A A C A A A A A A
15 chr15_86639592 0 86639592 A A A A A A A A T T T T A A A A A A T T
15 chr15_86651929 0 86651929 C C C C C C C C C C C C A C C C C C C C
15 chr15_86657615 0 86657615 C C C C C C G G C C C C C C C C C C C C
15 chr15_86660693 0 86660693 C C C C C C C C C C C C C G C C C C C C
15 chr15_86662600 0 86662600 C C C C C C C C C C C C C C C C C G C C
15 chr15_86667341 0 86667341 G G G G G G G G T T T T G G G G G G T T
15 chr15_86672254 0 86672254 C C C C C C C C A A A A C C C C C C A A
15 chr15_86682530 0 86682530 A C C C C C C C C C C C C C C C C C C C
15 chr15_86683129 0 86683129 T T T T T T T T T T T T A A T T T T T T
15 chr15_86715180 0 86715180 C C C C C C C C C C C C C G C C C C C C
15 chr15_86733243 0 86733243 T T G G T T T T T T T T T T T T T T T T
15 chr15_86750641 0 86750641 C C C C A C C C C C C C C C C C C C C C
15 chr15_86757917 0 86757917 C C C C A C C C C C C C C C C C C C C C
15 chr15_86762800 0 86762800 C C C C C C C C C C C C C C C C A C C C
15 chr15_86766887 0 86766887 C C G G G G C C C C C C G G G G G G C C
15 chr15_86769117 0 86769117 C C C C C C C C C C C C C C A A C C C C
15 chr15_86772191 0 86772191 T T T T T T T T A A A A T T T T T T A A
15 chr15_86783558 0 86783558 A A A A A A A A A A A A A A T T A A A A
15 chr15_86813588 0 86813588 G G G G G G G G C C C C G G G G G G C C
15 chr15_86815028 0 86815028 A A A A A A A A C C C C A A A A A A C C
15 chr15_86816583 0 86816583 C C C C C C C C C C C C C G C C C C C C
15 chr15_86817229 0 86817229 T T T T T T T T T T T T A T T T T T T T
15 chr15_86833891 0 86833891 A T T T T T T T T T T T T T T T T T T T
15 chr15_86878663 0 86878663 C C C C C C C C A A A A C C C C C C A A
15 chr15_86894398 0 86894398 G G G G G G G G C C C C G G G G G G C C
15 chr15_86895843 0 86895843 C C C C C C G G C C C C C C C C C C C C
15 chr15_86927942 0 86927942 C C A A A A C C A A A A A A A A A A A A
15 chr15_86946893 0 86946893 C C A A A A C C A A A A A A A A A A A A
15 chr15_86956289 0 86956289 A A C C C C A A A A A A A A A A A A A A
15 chr15_86980670 0 86980670 C C C C C C C C C C C C C C A A C C C C
15 chr15_86980675 0 86980675 C C A A A A C C A A A A A A A A A A A A
15 chr15_86996165 0 86996165 A A A A A T A A A A A A A A A A A A A A
15 chr15_87007001 0 87007001 A A A A A A A A A A A A A C A A A A A A
15 chr15_87017155 0 87017155 G G G G G G G G T T T T G G G G G G T T
15 chr15_87025198 0 87025198 C C C C C C C C C C C C C G C C C C C C
15 chr15_87025640 0 87025640 G G G G G G G G G G G G G G G G T T G G
15 chr15_87026203 0 87026203 A A A A A A A A C C C C A A A A A A C C
15 chr15_87027446 0 87027446 C C C C G G C C C C C C C C C C C C C C
15 chr15_87033576 0 87033576 G G G G G G G G T T T T G G G G G G T T
15 chr15_87040859 0 87040859 G G G G G G G G G G G G C G G G G G G G
15 chr15_87043825 0 87043825 G T T T T T T T T T T T T T T T T T T T
15 chr15_87052248 0 87052248 G G G G G G G G G G G G G G G G T T G G
15 chr15_87065912 0 87065912 T T T T G T T T G G G G T T T T T T G G
15 chr15_87072225 0 87072225 C C C C C C C C G G G G C C C C C C G G
15 chr15_87078837 0 87078837 C C C C C C C C A A A A C C C C C C A A
15 chr15_87081490 0 87081490 T T A A A A T T A A A A A A A A A A A A
15 chr15_87083175 0 87083175 G G G G G G G G C C C C G G G G G G C C
15 chr15_87085745 0 87085745 G G G G C C G G G G G G G G G G G G G G
15 chr15_87091988 0 87091988 C C C C C C C C C C C G C C C C C C C C
15 chr15_87098414 0 87098414 T T T T T T T T G G G G T T T T T T G G
15 chr15_87099491 0 87099491 C C C C C C C C C C C C C C G G C C C C
15 chr15_87106722 0 87106722 G G G G G T G G G G G G G G G G G G G G
15 chr15_87113178 0 87113178 T T T T T T T T T T T T T T T T A A T T
15 chr15_87119994 0 87119994 A A A A A A A A A A A A A A A A A T A A
15 chr15_87132055 0 87132055 G G G G G G G G G G G T G G G G G G T T
15 chr15_87161334 0 87161334 T T T T G T T T T T T T T T T T T T T T
15 chr15_87165081 0 87165081 C C C C C C C C G G G G C C C C C C G G
15 chr15_87184765 0 87184765 G G G G G G G G G G G G C G G G G G G G
15 chr15_87189095 0 87189095 G G G G G G G G G G G T G G G G G G G G
15 chr15_87212331 0 87212331 A A A A A A A A A A A A A A A A T T A A
15 chr15_87222402 0 87222402 G G G G G G G G G G G G G T T T G G G G
15 chr15_87238616 0 87238616 C C C C C C C C C C C C C G C C C C C C
15 chr15_87241242 0 87241242 G G G T G T G G G G G G G G G G G G G G
15 chr15_87242586 0 87242586 C C C G G G C C C C C C C C C C C C C C
15 chr15_87244370 0 87244370 G G G G G G G G G G G G C G G G G G G G
15 chr15_87246485 0 87246485 T T T T T T T T G T T T T T T T T T T T
15 chr15_87257881 0 87257881 T T T T T T T T T T T T A T T T T T T T
15 chr15_87258586 0 87258586 A A A A A A A A A C A A A A A A A A A A
15 chr15_87260407 0 87260407 T T T T T T T T T T T T T T T T G G T T
15 chr15_87286136 0 87286136 C C C C C C C C G G G G C C C C C C G G
15 chr15_87286435 0 87286435 C C C C C G C C C C C C C C C C C C C C
```
