## Supplementary File 8. Zonkey (Schubert et al. 2017) report for donkey specimen Ancient8. for "No genetic evidence yet for hinnies at Mazongshan (400-160 BCE), northwestern China": excl_ts.tped (part 7 of 10)

```
15 chr15_87288796 0 87288796 T T T T A T T T T T T T T T T T T T T T
15 chr15_87293955 0 87293955 C C C C C C C C C C C G C C C C C C C C
15 chr15_87311180 0 87311180 A A A A A A A A C C A A A A A A A A C C
15 chr15_87313207 0 87313207 G G T T G T G G G G G G G G G G G G G G
15 chr15_87331828 0 87331828 C C G G C C C C C C C C C C C C C C C C
15 chr15_87349946 0 87349946 T T A A T T T T T T T T T T T T T T T T
15 chr15_87362066 0 87362066 C C C C A C C C A A A A A A A A A A A A
15 chr15_87371194 0 87371194 G G G T G G G G G G G G G G G G G G G G
15 chr15_87399085 0 87399085 C C G G C G C C C C C C C C C C C C C C
15 chr15_87407672 0 87407672 G G C G G G G G G G G G G G G G G G G G
15 chr15_87431537 0 87431537 T T G G G T T T T T T T T T T T T T T T
15 chr15_87449148 0 87449148 A A A A A A A A A A A A A A A A A C A A
15 chr15_87468448 0 87468448 A A A A A A A A A A A A A A A A T T A A
15 chr15_87472649 0 87472649 A A A A A A A A A T A A A A A A A A A A
15 chr15_87476158 0 87476158 T T G G T T T T T T T T T T T T T T T T
15 chr15_87480924 0 87480924 G G G G G G G G C C C C G G G G G G C C
15 chr15_87485143 0 87485143 C C C C C C C C A A A A C C C C C C A A
15 chr15_87487261 0 87487261 T T T T T T T T T T T T A T T T T T T T
15 chr15_87489739 0 87489739 C C A A A A C C A A A A A A A A A A A A
15 chr15_87508372 0 87508372 C C C C C C C C C C C C C G C C C C C C
15 chr15_87518675 0 87518675 T T T T T T T T T T T T A T T T T T T T
15 chr15_87534926 0 87534926 G G G G G G G G G G G G G T G G G G G G
15 chr15_87551959 0 87551959 G G G G G G G G T T T T G G G G G G T T
15 chr15_87558404 0 87558404 A A C C C C A A A A A A A A A A A A A A
15 chr15_87564471 0 87564471 C C C C C C C C A A A A C C C C C C A A
15 chr15_87565595 0 87565595 C G G G G G G G G G G G G G G G G G G G
15 chr15_87594506 0 87594506 C C C C C C C C C G C G C C C C C C C C
15 chr15_87599813 0 87599813 T T T T T T G G T T T T T T T T T T T T
15 chr15_87609277 0 87609277 C C C C C C C C A C C C C C C C C C C C
15 chr15_87643122 0 87643122 G G C G G G G G G G G G G G G G G G G G
15 chr15_87647097 0 87647097 C C C C C C C C C G C G C C C C C C C C
15 chr15_87658094 0 87658094 A A A A A A A A A A A A A A A A T T A A
15 chr15_87658927 0 87658927 G G G G G G C C G G G G G G G G G G G G
15 chr15_87673044 0 87673044 G G G G G G G G C C C C G G G G G G C C
15 chr15_87678586 0 87678586 C C C C C C C C C C C C C C A A C C C C
15 chr15_87701741 0 87701741 C C C C C C C C G G G G C C C C C C G G
15 chr15_87703322 0 87703322 G G G G G G G G T T T T G G G G G G T T
15 chr15_87704020 0 87704020 T T T T T T T T G G G G T T T T T T G G
15 chr15_87773239 0 87773239 G G G G G G G G C C C C G G G G G G C C
15 chr15_87775182 0 87775182 G G G G G G G G G T G G G G G G G G G G
15 chr15_87781396 0 87781396 G G G G G T G G G G G G G G G G G G G G
15 chr15_87786353 0 87786353 C C C C C C C C A A A A C C C C C C A A
15 chr15_87797506 0 87797506 G G G G G G G G C C C C G G G G G G C C
15 chr15_87798590 0 87798590 A A A A A A A A A A A A A A T T A A A A
15 chr15_87807703 0 87807703 A A T T T T A A A A A A T T A A A A A A
15 chr15_87832237 0 87832237 A A A A A A A A A A A A A T A A A A A A
15 chr15_87840233 0 87840233 C C C C C C A C C C C C C C C C C C C C
15 chr15_87842092 0 87842092 G G G G G G G G G G G G G G G G C C G G
15 chr15_87853079 0 87853079 G G G G G G G G G G G G G G T T G G G G
15 chr15_87863413 0 87863413 T T T T T T T T G G G G T T T T T T G G
15 chr15_87867068 0 87867068 T T T T T T T T G T G T T T T T T T G G
15 chr15_87867905 0 87867905 C C A A A A C C C C C C C C C C C C C C
15 chr15_87919056 0 87919056 T T T T T T T T G G G G T T T T T T G G
15 chr15_87929848 0 87929848 G G C G G G G G G G G G G G G G G G G G
15 chr15_87957642 0 87957642 A A A A A A A A C C C C A A A A A A C C
15 chr15_87988117 0 87988117 G G G G G G G G G G C G G G G G G G G G
15 chr15_88000284 0 88000284 G G G G G G G G G G G G G G G G C G G G
15 chr15_88002806 0 88002806 G G G G G G G G C C C C G G G G G G C C
15 chr15_88053993 0 88053993 C C C C G G C C C C C C C C C C C C C C
15 chr15_88067482 0 88067482 A A A A A A A A C C A C A A A A A A C C
15 chr15_88091369 0 88091369 A A A C A A A A A A A A A A A A A A A A
15 chr15_88092242 0 88092242 A A A A A A A A A A A A A A A A T T A A
15 chr15_88094578 0 88094578 C C C C C C C C C C C C C G C C C C C C
15 chr15_88103742 0 88103742 A A A A A A A A A A A A A A A A A C A A
15 chr15_88105723 0 88105723 C C C C C G C C C C C C C C C C C C C C
15 chr15_88111828 0 88111828 G G G G G G G G T T T T G G G G G G T T
15 chr15_88121471 0 88121471 C G C C C C C C C C C C C C C C C C C C
15 chr15_88125899 0 88125899 G G G G G G G G C C C C G G G G G G C C
15 chr15_88127427 0 88127427 C C C G G G C C C C C C C C C C C C C C
15 chr15_88138131 0 88138131 A A A A A A A A T T T T A A A A A A T T
15 chr15_88141493 0 88141493 G G G G G G G G C G G G G G G G G G G G
15 chr15_88168245 0 88168245 C C C G C C C C C C C C C C C C C C C C
15 chr15_88183153 0 88183153 C C C C C C C C A A A A C C C C C C A A
15 chr15_88188367 0 88188367 G G G G G G G G G G G G G G C G G G G G
15 chr15_88208432 0 88208432 G G G G G G G G T T T T G G G G G G T T
15 chr15_88211577 0 88211577 C C C C C G C C C C C C C C C C C C C C
15 chr15_88211602 0 88211602 T T T T A T T T T T T T T T T T T T T T
15 chr15_88212094 0 88212094 G G G G G G G G T T T T G G G G G G T T
15 chr15_88221855 0 88221855 A A A A A A A A C C C C A A A A A A C C
15 chr15_88232767 0 88232767 T T T T T T T T G G G G T T T T T T G G
15 chr15_88243663 0 88243663 T T T T T T T T A A A A T T T T T T A A
15 chr15_88248964 0 88248964 A A A A A A A A T T T T A A A A A A T T
15 chr15_88281642 0 88281642 C C C C C C C C C C C C C C A C C C C C
15 chr15_88289383 0 88289383 G G C C C G G G G G G G G G G G G G G G
15 chr15_88295136 0 88295136 C C C C C C C C A A A A C C C C C C A A
15 chr15_88331165 0 88331165 A A A A A A A A C C C C A A A A A A A A
15 chr15_88337082 0 88337082 T T T T T T T T T T G T T T T T T T G G
15 chr15_88355669 0 88355669 C C C C C C C C G G G G C C C C C C G G
15 chr15_88385915 0 88385915 A A A A A A A A A A A A T T A A A A A A
15 chr15_88405882 0 88405882 G G G G G G G G C C C C G G G G G G C C
15 chr15_88414108 0 88414108 C C C C C C C C C C C C A C C C C C C C
15 chr15_88421004 0 88421004 C C C C C C C C G G G G C C C C C C G G
15 chr15_88423197 0 88423197 C C C C C C C C G G G G C C C C C C G G
15 chr15_88423788 0 88423788 C C C C C C C C G G G G C C C C C C G G
15 chr15_88430458 0 88430458 A T T T T T T T T T T T T T T T T T T T
15 chr15_88488012 0 88488012 C C C C C C C C G G G G C C C C C C G G
15 chr15_88489071 0 88489071 C C C G C G C C C C C C C C C C C C C C
15 chr15_88489200 0 88489200 T T T T T T T T A A A A T T T T T T A A
15 chr15_88501681 0 88501681 T T T T T T T T T T T T T T T T G T T T
15 chr15_88524018 0 88524018 A A A A A A A A C C C C A A A A A A C C
15 chr15_88547134 0 88547134 C C C C C C C C A A A A C C C C C C A A
15 chr15_88553997 0 88553997 G G G G G G G G T T T T G G G G G G T T
15 chr15_88556803 0 88556803 G G G G G G G G C C C C G G G G G G C C
15 chr15_88566845 0 88566845 C C C C C C C C G G G G C C C C C C G G
15 chr15_88571179 0 88571179 C C C C C C C C G G G G C C C C C C G G
15 chr15_88572772 0 88572772 C C C C C C C C A A A A C C C C C C A A
15 chr15_88573231 0 88573231 A A A A A A A A A C A C A A A A A A C C
15 chr15_88573407 0 88573407 T T T T T T T T T T T T G T T T T T T T
15 chr15_88584625 0 88584625 T T T T T T T T G G G T T T T T T T G G
15 chr15_88593699 0 88593699 A A C C C C C C C C C C C C C C C C C C
15 chr15_88605809 0 88605809 T T A A T T T T T T T T T T T T T T T T
15 chr15_88606242 0 88606242 C C C C C G C C C C C C C C C C C C C C
15 chr15_88617784 0 88617784 A C A A A A A C A A A A A A A A A A A A
15 chr15_88620736 0 88620736 G G G G C G G G G G G G G G G G G G G G
15 chr15_88626496 0 88626496 G G G G G G G G G G G G G G C G G G G G
15 chr15_88673659 0 88673659 C C C C C C C C C C A A C C C C C C A A
15 chr15_88674806 0 88674806 G G G G G G G G C G G G G G G G G G G G
15 chr15_88680209 0 88680209 G G G G G G G G G G G G G G T T G G G G
15 chr15_88702228 0 88702228 C C C C C C C C C C C C C G C C C C C C
15 chr15_88709657 0 88709657 G G G G G G G G G G G G G T G G G G G G
15 chr15_88724786 0 88724786 C C C C C C C C C G C C C C C C C C C C
15 chr15_88725102 0 88725102 C C C C C C C C G G G G C C C C C C G G
15 chr15_88727721 0 88727721 C C C C C C C C C C C C C C C G C C C C
15 chr15_88731847 0 88731847 G G G G G G G G G G G G G G G G T T G G
15 chr15_88732631 0 88732631 C C C C C C C C C C C C C G C C C C C C
15 chr15_88739568 0 88739568 G G G G G G G G C G G G G G G G G G G G
15 chr15_88744582 0 88744582 C C C C C C C C A A A A C C C C C C A A
15 chr15_88754545 0 88754545 C C C C C C C G C C C C C C C C C C C C
15 chr15_88754879 0 88754879 G G G G G G G G C C C C G G G G G G C C
15 chr15_88766695 0 88766695 G G G G G G G G C G G G G G G G G G G G
15 chr15_88767397 0 88767397 C C C C C C C C G G G G C C C C C C G G
15 chr15_88768368 0 88768368 A A A A A A A A A A A A C C A A A A A A
15 chr15_88777416 0 88777416 A A A A A A A A C C C C A A A A A A C C
15 chr15_88783336 0 88783336 G G G G G G G G C C C C G G G G G G C C
15 chr15_88810071 0 88810071 G G G G G G G G T T T T G G G G G G T T
15 chr15_88811035 0 88811035 C C C C C C C C G G G G C C C C C C G G
15 chr15_88831748 0 88831748 G G G G G G G G G G G G G G C C G G G G
15 chr15_88835337 0 88835337 C C C C C C C C C C C C C C C G C C C C
15 chr15_88844046 0 88844046 G G G G G G G G C C C C G G G G G G C C
15 chr15_88876702 0 88876702 A A A A A A A A A A A A A T A A A A A A
15 chr15_88878050 0 88878050 C C C C C C C C G G G G C C C C C C G G
15 chr15_88885394 0 88885394 T T T T T T T T T T T T G T T T T T T T
15 chr15_88891796 0 88891796 C C C C C C C C C C C C C C A A C C C C
15 chr15_88906046 0 88906046 G G C C C C C C C C C C C C C C C C C C
15 chr15_88916373 0 88916373 G G G G G G G G G G G G C G G G G G G G
15 chr15_88923684 0 88923684 T T T T T T T T G G G G T T T T T T G G
15 chr15_88935588 0 88935588 C C C C C C C C A A A A C C C C C C A A
15 chr15_88962286 0 88962286 G G G G G G G G G G G G G G G G G T G G
15 chr15_88980197 0 88980197 C C G G C C C C C C C C C C C C C C C C
15 chr15_88991980 0 88991980 A A A A A A A A A T T T A A A A A A T T
15 chr15_88993232 0 88993232 C C C C C C C C A C C C C C C C C C C C
15 chr15_88996848 0 88996848 A A A A A A A A A A A C A A A A A A A A
15 chr15_88997385 0 88997385 C C C C C C C C A C C C C C C C C C C C
15 chr15_88998948 0 88998948 C C C C A C C C C C C C C C C C C C C C
15 chr15_89000752 0 89000752 T T T T T T T T T T T T T T T T A A T T
15 chr15_89014300 0 89014300 A A A A A A A A A A A A A A A T A A A A
15 chr15_89018588 0 89018588 A A A A A A A A T T T T A A A A A A T T
15 chr15_89020349 0 89020349 C C C C C C A C C C C C C C C C C C C C
15 chr15_89020865 0 89020865 A A A A A A A A A A A A A A A T A A A A
15 chr15_89043185 0 89043185 A A A A A A A A C C C C A A A A A A C C
15 chr15_89046741 0 89046741 T T T T T T T T G G G G T T T T T T G G
15 chr15_89071371 0 89071371 C C A A A C C C C C C C C C C C C C C C
15 chr15_89099268 0 89099268 A A A A A A A A A A A A A A A A A C A A
15 chr15_89110629 0 89110629 C C C C C C C C C C A C C C C C C C C C
15 chr15_89111856 0 89111856 G G G G G G G G C C C C G G G G G G C C
15 chr15_89116275 0 89116275 A A A A A A A A A A A A A A A A T T A A
15 chr15_89121446 0 89121446 C C C C C C C C G G G G C C C C C C G G
15 chr15_89124775 0 89124775 G G G G C C G G G G G G G G G G G G G G
15 chr15_89147045 0 89147045 G G G G G G G G G G G G C G G G G G G G
15 chr15_89150463 0 89150463 C C C C C C C C A A A A C C A A C C A A
15 chr15_89155009 0 89155009 G G G G G G G G C C C C G G G G G G C C
15 chr15_89157407 0 89157407 C C C C C C C C C C C C C C C C C G C C
15 chr15_89160004 0 89160004 C C C C C C C C A A A A C C C C C C A A
15 chr15_89160519 0 89160519 C C C C C C C C C C C C C C A C C C C C
15 chr15_89164367 0 89164367 A A A A A A A A A A A A A C A A A A A A
15 chr15_89165392 0 89165392 C C C C C C C C C C C C C G C C C C C C
15 chr15_89178757 0 89178757 T T T T T T T T G G G G T T T T T T G G
15 chr15_89180877 0 89180877 C C C C C C C C A A A A C C C C C C A A
15 chr15_89182528 0 89182528 C C C C C C C C C C C C C C C C G G C C
15 chr15_89196925 0 89196925 C C C C C C C C C G C G C C C C C C G G
15 chr15_89208416 0 89208416 A A T T T T A A T T T T T T T T T T T T
15 chr15_89213029 0 89213029 G T G G G G G G G G G G G G G G G G G G
15 chr15_89232337 0 89232337 C C C C C C C C A A A A C C C C C C A A
15 chr15_89236773 0 89236773 C C C C C C C C C C C C C G C C C C C C
15 chr15_89244320 0 89244320 C C C C C C C C G G G G C C C C C C G G
15 chr15_89247235 0 89247235 C C C C C C C C C C C C C C C C A A C C
15 chr15_89251397 0 89251397 G G G G G G C C G G G G G G G G G G G G
15 chr15_89260847 0 89260847 C C C C A C C C C C C C C C C C C C C C
15 chr15_89264377 0 89264377 C C C C C C C C G G G G C C C C C C G G
15 chr15_89272704 0 89272704 C C A C A C C C C C C C C C C C C C C C
15 chr15_89282176 0 89282176 T T G G G T T T T T T T T T T T T T T T
15 chr15_89293442 0 89293442 G G G G G G G G C C C C G G G G G G C C
15 chr15_89295503 0 89295503 C C A A A A A A A A A A A A A A A A A A
15 chr15_89296111 0 89296111 T T T T T T T T A A A A T T T T T T A A
15 chr15_89297465 0 89297465 A A C C C C A A A A A A A A A A A A A A
15 chr15_89308901 0 89308901 G G G G G G G G C C C C G G G G G G C C
15 chr15_89315776 0 89315776 T T T T T T T T T T T T G T T T T T T T
15 chr15_89320077 0 89320077 A A A A A A A A T T T T A A A A A A T T
15 chr15_89327608 0 89327608 A A A A A A A A C C C C A A A A A A C C
15 chr15_89328407 0 89328407 G G G G G G G G G G G G G G T T G G G G
15 chr15_89333638 0 89333638 T T T T T T T T T T T T T T T T G G T T
15 chr15_89338637 0 89338637 A A A A A A A A C C C C A A A A A A C C
15 chr15_89355962 0 89355962 C C C C C C C C C C A C C C C C C C C C
15 chr15_89360716 0 89360716 G G G G G G G G G G C G G G G G G G G G
15 chr15_89398355 0 89398355 C C C C C C C C G G G G C C C C C C G G
15 chr15_89407526 0 89407526 G G G G G G G G C C C C G G G G G G C C
15 chr15_89430478 0 89430478 A A A A A A A A A A A A A A A A T T A A
15 chr15_89440895 0 89440895 T T T T T T T T A T A T T T T T T T T T
15 chr15_89441342 0 89441342 G G T T G G G G G G G G G G G G G G G G
15 chr15_89444082 0 89444082 G G G G G G G G G G G G G G G G C C G G
15 chr15_89453454 0 89453454 A A A A A A C C A A A A A A A A A A A A
15 chr15_89458637 0 89458637 G G T T T T G G T T T T T T T T T T T T
15 chr15_89476097 0 89476097 C C C C C C C C A A A A C C C C C C A A
15 chr15_89503322 0 89503322 C C C C C C C C G G G G C C C C C C G G
15 chr15_89506731 0 89506731 C C C C C C G G C C C C C C C C C C C C
15 chr15_89514068 0 89514068 A A A A A A A A A A A A A A C C A A A A
15 chr15_89521194 0 89521194 A A T T T T A A A A A A A A A A A A A A
15 chr15_89532511 0 89532511 G G G G G G G G C C C C G G G G G G C C
15 chr15_89539144 0 89539144 C C C C C C C C G G G G C C C C C C G G
15 chr15_89551378 0 89551378 C C C C C C C C A A A A C C C C C C A A
15 chr15_89569923 0 89569923 C C A A A A A A A A A A A A A A A A A A
15 chr15_89598086 0 89598086 A A C C C C C C C C C C C C C C C C C C
15 chr15_89625978 0 89625978 A A C C A C A A A A A A A A A A A A A A
15 chr15_89641599 0 89641599 G G C C C G G G G G G G G G G G G G G G
15 chr15_89643533 0 89643533 G G G G G G G G T T T T T T T T T T T T
15 chr15_89651639 0 89651639 G G G G G G G G G G G G C G G G G G G G
15 chr15_89671631 0 89671631 T T T T T T T T T T T T T T A A T T T T
15 chr15_89672211 0 89672211 C G C C C C C C C C C C C C C C C C C C
15 chr15_89673661 0 89673661 G G G G G G G G G G G G G G G G G T G G
15 chr15_89687150 0 89687150 G G T T T T G G T T T T T T T T T T T T
15 chr15_89707589 0 89707589 G G G G G G G G G G G G G G G G T T G G
15 chr15_89711913 0 89711913 T T T T T T T T T T T T T T A A T T T T
15 chr15_89750544 0 89750544 G G G G G G G G G G G G T T T T T T G G
15 chr15_89752049 0 89752049 T T T T G T T T T T T T T T T T T T T T
15 chr15_89756705 0 89756705 G G G G G G G G C C C C G G G G G G C C
15 chr15_89761410 0 89761410 G G G G G G G G C C C C G G G G G G C C
15 chr15_89761438 0 89761438 T T T T T T T T G G G G T T T T T T G G
15 chr15_89763100 0 89763100 C C C C C C C C C C C C C C C C C G C C
15 chr15_89766362 0 89766362 C C C C C C C C G G G G C C C C C C G G
15 chr15_89766503 0 89766503 T T T T T T T T T T T T G G G G G G T T
15 chr15_89769292 0 89769292 T T T T T T T T G G G G T T T T T T G G
15 chr15_89777160 0 89777160 T T T T T T T T G G G G T T T T T T G G
15 chr15_89781883 0 89781883 A A A A A A A A C C C C A A A A A A C C
15 chr15_89790525 0 89790525 T T T T T T T T G G G G T T T T T T G G
15 chr15_89802705 0 89802705 C C C C C C C C G G G G C C C C C C G G
15 chr15_89806192 0 89806192 G G G G G G G G G G G G G T G G G G G G
15 chr15_89812944 0 89812944 A A A A A A A A T T T T A A A A A A T T
15 chr15_89824939 0 89824939 G G G G G G G G G G G G G G G T G G G G
15 chr15_89831087 0 89831087 A A A A A C A A A A A A A A A A A A A A
15 chr15_89834101 0 89834101 A A A A A A A A A A A A A C A A A A A A
15 chr15_89856274 0 89856274 G G G G G G G G G G G G G G C G G G G G
15 chr15_89860455 0 89860455 A A A A A A A A A A A A A A A C A A A A
15 chr15_89865358 0 89865358 G G G G G G G G G G G G G G G G G T G G
15 chr15_89866313 0 89866313 T T T T G T T T T T T T T T T T T T T T
15 chr15_89881408 0 89881408 G G G G G G G G G G G G G G C C G G G G
15 chr15_89905454 0 89905454 G G G G G G G G G G G G C G G G C C G G
15 chr15_89912295 0 89912295 G G G G C C G G G G G G G G G G G G G G
15 chr15_89923312 0 89923312 G G G G G G G G G G G T G G G G G G G G
15 chr15_89923449 0 89923449 A A A A C C A A A A A A A A A A A A A A
15 chr15_89931240 0 89931240 G G T T T T G G T T T T T T T T T T T T
15 chr15_89936600 0 89936600 C C C C C C C C C C C C A C C C C C C C
15 chr15_89939578 0 89939578 T T G G T T T T T T T T T T T T T T T T
15 chr15_89940180 0 89940180 T T T T G G T T T T T T G G G G G G T T
15 chr15_89945461 0 89945461 A A A A A A A A C C C C A A A A A A C C
15 chr15_89952182 0 89952182 A A A A A A A A A A A A A A A A T T A A
15 chr15_89992334 0 89992334 A A C C A C A A A A A A A A A A A A A A
15 chr15_89993135 0 89993135 A A A A A T A A A A A A A A A A A A A A
15 chr15_90000801 0 90000801 T T T T T T T T T T T T T T T T A A T T
15 chr15_90010597 0 90010597 T T T T T T T T T T T T G T T T T T T T
15 chr15_90012453 0 90012453 T T T T T T T T T T T T A A T T T T T T
15 chr15_90015316 0 90015316 G G G G C C G G G G G G G G G G G G G G
15 chr15_90025741 0 90025741 C C C C C C C C A A A A C C C C C C A A
15 chr15_90026746 0 90026746 G G G G G G C G G G G G G G G G G G G G
15 chr15_90032800 0 90032800 A A A A A A A A T T T T A A A A A A T T
15 chr15_90039345 0 90039345 T T T T T T T T T T T T G T T T G G T T
15 chr15_90044973 0 90044973 G G G G G G G G C C C C G G G G G G C C
15 chr15_90046345 0 90046345 T T T T T T T T G G G G T T T T T T G G
15 chr15_90056763 0 90056763 C C C C A C C C C C C C C C C C C C C C
15 chr15_90100426 0 90100426 C C C C C C C C G G G G C C C C C C G G
15 chr15_90103105 0 90103105 C C A A A A A C A A A A A A A A A A A A
15 chr15_90111233 0 90111233 G G G G G G G G G G G G G G G G T T G G
15 chr15_90112013 0 90112013 C C C C C C C C G G G G C C C C C C G G
15 chr15_90131704 0 90131704 C C C C C C C C G G G G C C C C C C G G
15 chr15_90136588 0 90136588 G G G G G G G G C C C C G G G G G G C C
15 chr15_90149629 0 90149629 C C C C C C C C G G G G C C C C C C G G
15 chr15_90182769 0 90182769 A A A A A A A A C C C C A A A A A A C C
15 chr15_90187772 0 90187772 A A A A A A A A T T T T A A A A A A T T
15 chr15_90194286 0 90194286 G G G G G G G G G G G G G G C C G G G G
15 chr15_90203496 0 90203496 C C C C C C C C C C C C C C C C A A C C
15 chr15_90209668 0 90209668 G G G G G G G G C C C C G G G G G G C C
15 chr15_90212057 0 90212057 C C C C C C C C C C C C A C C C C C C C
15 chr15_90218176 0 90218176 G G G G G G G G C C C C G G G G G G C C
15 chr15_90248916 0 90248916 A A A A C C A A A A A A A A A A A A A A
15 chr15_90252844 0 90252844 T T T T T T T T A A A A T T T T T T A A
15 chr15_90254998 0 90254998 G G G G G G G G C C C C G G G G G G C C
15 chr15_90275242 0 90275242 C C C C C C C C A A A A C C C C C C A A
15 chr15_90285931 0 90285931 T T T T T T T T A A A A T T T T T T A A
15 chr15_90288703 0 90288703 C C C C C C C C C C C C A C C C C C C C
15 chr15_90319006 0 90319006 A A A A A A A A C C C C A A A A A A C C
15 chr15_90321798 0 90321798 G G G G G G G G T T T T G G G G G G T T
15 chr15_90322330 0 90322330 G G C C G G G G G G G G G G G G G G G G
15 chr15_90324986 0 90324986 C C C C C C C C C C C C A C C C C C C C
15 chr15_90325921 0 90325921 G G G G G G G T G G G G G G G G G G G G
15 chr15_90335459 0 90335459 C C C C C C C C C C C C G G C C C C C C
15 chr15_90342100 0 90342100 T T T T T T T T A A A A T T T T T T A A
15 chr15_90360324 0 90360324 G G G G G G G G T T T T G G G G G G T T
15 chr15_90363775 0 90363775 G G G G G G G G G G G G G G G G C C G G
15 chr15_90370429 0 90370429 G G C C G G G G G G G G G G G G G G G G
15 chr15_90392358 0 90392358 G G G G G G G G G G G T G G G G G G G G
15 chr15_90394595 0 90394595 C C A C C C C C C C C C C C C C C C C C
15 chr15_90400495 0 90400495 G G G G G T G G G G G G G G G G G G G G
15 chr15_90441509 0 90441509 A A A A A A A A C C C C A A A A A A C C
15 chr15_90448693 0 90448693 A A A A A A A A C C C C A A A A A A C C
15 chr15_90452691 0 90452691 T T T T T T T T T T T T A T T T T T T T
15 chr15_90457470 0 90457470 G G G G G G G G G G G G C C C C C C G G
15 chr15_90484012 0 90484012 A C A A C C A A C C C C A A A A A A C C
15 chr15_90484506 0 90484506 A C C C C C C C C C C C C C C C C C C C
15 chr15_90484532 0 90484532 C C G G C C C C C C C C C C C C C C C C
15 chr15_90485058 0 90485058 C C C C C C A C C C C C C C C C C C C C
15 chr15_90485234 0 90485234 T T T T T T T T A A A A T T T T T T A A
15 chr15_90489743 0 90489743 G G G G C G G G G G G G C C C C C C G G
15 chr15_90497797 0 90497797 G G G G G G G G G G G G G G C C G G G G
15 chr15_90501249 0 90501249 T T G T G T T T T T T T T T T T T T T T
15 chr15_90515457 0 90515457 C C C C C C C C C C C C C C C C A A C C
15 chr15_90533252 0 90533252 G G G G G G G G G G G G G G C G G G G G
15 chr15_90534835 0 90534835 A A A A A A A A C C C C A A A A A A C C
15 chr15_90535864 0 90535864 C C C C C G C C C C C C C C C C C C C C
15 chr15_90540068 0 90540068 A A A A A A A A C C C C A A A A A A C C
15 chr15_90543356 0 90543356 G G G G G G G G T T T T G G G G G G T T
15 chr15_90548435 0 90548435 T T T T G G T T T T T T T T T T T T T T
15 chr15_90563090 0 90563090 G G G G G G G G G G G G G G G G C C G G
15 chr15_90564872 0 90564872 G G G G G G G G T T T T G G G G G G T T
15 chr15_90591797 0 90591797 T T T T T T T T T T T T T T T T G G T T
15 chr15_90637225 0 90637225 G G G G G G G G G G G G G G C G G G G G
15 chr15_90672557 0 90672557 G G G G G G G G G G G G G T G G G G G G
15 chr15_90681200 0 90681200 A A A A A A A A C C C C A A A A A A C C
15 chr15_90708686 0 90708686 A A A A A A A A A A A A A T A A A A A A
15 chr15_90719116 0 90719116 A A A A A A A A A A A A A A A T A A A A
15 chr15_90755742 0 90755742 T T G G G G T T G G G G G G G G G G G G
15 chr15_90765979 0 90765979 C C C C C C C C G G G G G G C C G G G G
15 chr15_90775655 0 90775655 C C C C C C C C C C A A C C C C C C C C
15 chr15_90793451 0 90793451 T T G G G G G T G G G G G G G G G G G G
15 chr15_90805821 0 90805821 G G G G G G G G T T T T G G G G G G T T
15 chr15_90810033 0 90810033 G G G G G G G G G T T T G G G G G G T T
15 chr15_90832802 0 90832802 A A A A A A A A T T T T A A A A A A T T
15 chr15_90833363 0 90833363 G G G G G G G G G T G T G G G G G G G G
15 chr15_90838637 0 90838637 C C C C C C C C C C C C A A A A A A C C
15 chr15_90838731 0 90838731 G G G G G G G G T T T T G G G G G G T T
15 chr15_90841873 0 90841873 G G G G G G G T G G G G G G G G G G G G
15 chr15_90846332 0 90846332 C C G G C C C C C C C C C C C C C C C C
15 chr15_90848034 0 90848034 C C C C A C C C C C C C C C C C C C C C
15 chr15_90877184 0 90877184 A C C C C C C C C C C C C C C C C C C C
15 chr15_90887127 0 90887127 G G G G G G C G G G G G G G G G G G G G
15 chr15_90888133 0 90888133 C C C C C C C C G G G G C C C C C C G G
15 chr15_90947783 0 90947783 A A A A A A A A C C C C A A A A A A C C
15 chr15_90956202 0 90956202 C C C C C C C C G G G G C C C C C C G G
15 chr15_90968852 0 90968852 A A A A A A A A C C C C A A A A A A A A
15 chr15_90981148 0 90981148 G G G G G G G G C C C C G G G G G G C C
15 chr15_91012693 0 91012693 G G G G G G G G T T T T G G G G G G T T
15 chr15_91019032 0 91019032 C C C C C C C C C C C C C C C G C C C C
15 chr15_91038727 0 91038727 G G G G G G G G G G G G C G G G G G G G
15 chr15_91072997 0 91072997 G G G G G G G G G G G G G T G G G G G G
15 chr15_91085050 0 91085050 G T G G G G G T G G G G G G G G G G G G
15 chr15_91088132 0 91088132 C C C C C C C C C C C C C C C C A A C C
15 chr15_91122516 0 91122516 A A A A A A A A T T T T A A A A A A T T
15 chr15_91131310 0 91131310 G G G G G G G G C C C C G G G G G G C C
15 chr15_91150963 0 91150963 G G G G G G G G G G G G C C G G G G G G
15 chr15_91168896 0 91168896 G G G G G G G G G G G G G G G G C C G G
15 chr15_91176971 0 91176971 G G T T G G G G G G G G G G G G G G G G
15 chr15_91187374 0 91187374 T T T T T T T T A A A A T T T T T T A A
15 chr15_91194695 0 91194695 G G G G G G G G G G G G G G C G G G G G
15 chr15_91206092 0 91206092 G G G G G G G G T T G G G G G G G G G G
15 chr15_91207880 0 91207880 A A A A A A A A C C C C A A A A A A C C
15 chr15_91208379 0 91208379 C C C C C C C C G G G G C C C C C C G G
15 chr15_91215073 0 91215073 A A C C C C A A A A A A A A A A A A A A
15 chr15_91215128 0 91215128 T T T T T T A T T T T T T T T T T T T T
15 chr15_91217544 0 91217544 G G G G G G G G C C C C G G G G G G C C
15 chr15_91220630 0 91220630 T T T T T T T T A A A A T T T T T T A A
15 chr15_91225115 0 91225115 A A A A A A A A C C C C A A A A A A C C
15 chr15_91225904 0 91225904 G G T T G G G G G G G G G G G G G G G G
15 chr15_91240153 0 91240153 G G G G G G G T G G G G G G G G G G G G
15 chr15_91245469 0 91245469 A A A A A A A A A A A A A C C C C C A A
15 chr15_91247357 0 91247357 G G G G G G G G G G G G C G G G G G G G
15 chr15_91257342 0 91257342 C C C C C C A C C C C C C C C C C C C C
15 chr15_91272850 0 91272850 A A A A A A A C A A A A A A A A A A A A
15 chr15_91299535 0 91299535 A C C C C C C C C C C C C C C C C C C C
15 chr15_91302680 0 91302680 C C C C C C A C C C C C C C C C C C C C
15 chr15_91325860 0 91325860 C C C C C C C C C C C C C C G G C C C C
15 chr15_91326444 0 91326444 C C C C C C C C C C C C C C C C C G C C
15 chr15_91406274 0 91406274 A A A A A A A A T T T T A A A A A A T T
15 chr15_91418786 0 91418786 A A T T T T T T T T T T T T T T T T T T
15 chr15_91420159 0 91420159 G G G G G G G G C C C C G G G G G G C C
15 chr15_91423031 0 91423031 C C C C C C C G C C C C C C C C C C C C
15 chr15_91429225 0 91429225 C C C C C C C C G G G G C C C C C C G G
15 chr15_91432323 0 91432323 A C C C C C C C C C C C C C C C C C C C
15 chr15_91447458 0 91447458 C C C C G G C C C C C C C C C C C C C C
15 chr15_91462524 0 91462524 C C C C C C C G C C C C C C C C C C C C
15 chr15_91487865 0 91487865 C C C C C C C C C C C C C C A A C C C C
15 chr15_91510311 0 91510311 G G G G C C G G G G G G G G G G G G G G
15 chr15_91533912 0 91533912 C C C C C C C C C C C C C G C C C C C C
15 chr15_91534494 0 91534494 T T T T T T T T G G G G T T T T T T G G
15 chr15_91552485 0 91552485 T T G G G G T T G G G G G G G G G G G G
15 chr15_91561441 0 91561441 G G G G G G G G G G G G G G C G G G G G
15 chr15_91562303 0 91562303 C G G G G G C G G G G G G G G G G G G G
15 chr15_91564368 0 91564368 T T T T T T T T G G G G T T T T T T G G
16 chr16_2027 0 2027 C C C C C C C C A A C C C C C C C C C C
16 chr16_41535 0 41535 G G G G G G G G G G G G G G G G T T G G
16 chr16_65752 0 65752 C C C C C C C C C C C C C C G G C C C C
16 chr16_88046 0 88046 T T T T T T T T G G G G T T T T T T G G
16 chr16_99722 0 99722 T T T T T T T T T T T T T T G T T T T T
16 chr16_107984 0 107984 C C C C C C C C C C C C G G G G G G C C
16 chr16_115073 0 115073 C C C C A A C C C C C C C C C C C C C C
16 chr16_118840 0 118840 A A A A A A A A A C A A A A A A A A C C
16 chr16_191827 0 191827 C C C C C C C C C C C C G G G G G G C C
16 chr16_203565 0 203565 G G G G G G G G T T T T G G G G G G T T
16 chr16_211507 0 211507 G G G G G G G G G G G G T T T T T T G G
16 chr16_214003 0 214003 C C C G G G C C G G G G G G G G G G G G
16 chr16_216647 0 216647 A A A T A A A A A A A A A A A A A A A A
16 chr16_220330 0 220330 T T T T T T T T T T T T G T T T T T T T
16 chr16_221154 0 221154 A A A C A A A A A A A A C C C C C C A A
16 chr16_225046 0 225046 C C C C C C C C C C C C C G C C C C C C
16 chr16_255554 0 255554 C C C C C C C C G G G G C C C C C C G G
16 chr16_261566 0 261566 T T T T T T T T A A A A T T T T T T A A
16 chr16_289394 0 289394 T T T T T T T T G G G G T T T T T T G G
16 chr16_302559 0 302559 T T G G G G G G G G G G G G G G G G G G
16 chr16_333324 0 333324 G G C C C C G G C C C C C C C C C C C C
16 chr16_333935 0 333935 G G G G G G G G T T T T G G G G G G T T
16 chr16_347208 0 347208 C C C C C C C C C C A A C C C C C C C C
16 chr16_357494 0 357494 G G G G G G G G G G G G G G G G C G G G
16 chr16_358212 0 358212 C C C C C C C C A A A A C C C C C C A A
16 chr16_359572 0 359572 C C C C C C C C A A A A C C C C C C A A
16 chr16_383131 0 383131 A A A A A A A A C C C C A A A A A A C C
16 chr16_399704 0 399704 A A A A A A A A A A A A A A A A A T A A
16 chr16_437307 0 437307 G G G G G G G G G G G G G G G T G G G G
16 chr16_449296 0 449296 C C C C C C C C A A A A A A A A A A A A
16 chr16_450523 0 450523 G G G G C C G G G G G G G G G G G G G G
16 chr16_456370 0 456370 A A A A A A A C A A A A A A A A A A A A
16 chr16_481594 0 481594 G G G G G G G G T T T T G G G G G G T T
16 chr16_490801 0 490801 A T A A A A A A A A A A A A A A A A A A
16 chr16_492408 0 492408 T T T T T T T T G G G G T T T T T T G G
16 chr16_521338 0 521338 G G G G G G G G G G G G G T G G G G G G
16 chr16_527855 0 527855 G G G G G G G G C C C C G G G G G G C C
16 chr16_529479 0 529479 G G G G G G G G C G G G G G G G G G G G
16 chr16_551878 0 551878 G G C G G G G G G G G G G G G G G G G G
16 chr16_557996 0 557996 C C C C C C C C G G G G C C C C C C G G
16 chr16_590996 0 590996 C C A A C C C C C C C C C C C C C C C C
16 chr16_603069 0 603069 C C C C C C C C C C C C C G C C C C C C
16 chr16_606002 0 606002 C C C C C C C C C G C C C C C C C C C C
16 chr16_610478 0 610478 C G C C C C C C C C C C C C C C C C C C
16 chr16_612862 0 612862 C C C C C C C C C C C C C C C C A C C C
16 chr16_624033 0 624033 T T A A T T T T T T T T T T T T T T T T
16 chr16_644794 0 644794 T T T T T T T T T T A A T T T T T T A A
16 chr16_669890 0 669890 G G C C C C G G G G G G G G G G G G G G
16 chr16_709194 0 709194 C C C C G G C C C C C C C C C C C C C C
16 chr16_756676 0 756676 C C C C C C C C A C A A C C C C C C A A
16 chr16_764970 0 764970 G G G G G G G G T T T T G G G G G G T T
16 chr16_793531 0 793531 T T T T T T T T T T T T T T T T G G T T
16 chr16_794739 0 794739 C C C C C C C C G G G G C C C C C C G G
16 chr16_795624 0 795624 C C C C C C C C A C C C C C C C C C A A
16 chr16_798289 0 798289 A A A A A A A A A A A A A A A A A C A A
16 chr16_805215 0 805215 G G G G G G G G C G G G G G G G G G G G
16 chr16_822150 0 822150 T T T T T T T T A A A A T T T T T T A A
16 chr16_826836 0 826836 T T T T T T T T T T G G T T T T T T T T
16 chr16_842306 0 842306 C C C C C C A C C C C C C C C C C C C C
16 chr16_867108 0 867108 G G G G G G G G T T T T G G G G G G T T
16 chr16_869687 0 869687 A A A A A A A A C C C C A A A A A A C C
16 chr16_936547 0 936547 G G G G G G G G C C C C G G G G G G C C
16 chr16_937711 0 937711 G G G G G G G G G G G G G G T T G G G G
16 chr16_939174 0 939174 T T T T T T T T T T T T G T T T T T T T
16 chr16_944896 0 944896 G G G G G G C C G G G G G G G G G G G G
16 chr16_951436 0 951436 G G G G G G G G C G G G G G G G G G G G
16 chr16_952840 0 952840 A A T T T T A A T T T T T T T T T T T T
16 chr16_954660 0 954660 T T T T T T T T G G G G T T T T T T G G
16 chr16_973327 0 973327 G G G G G G G G C G C C G G G G G G C C
16 chr16_977501 0 977501 T T T T T T T T A A A A T T T T T T A A
16 chr16_994219 0 994219 G G G G G G G G T T T T G G G G G G T T
16 chr16_994521 0 994521 C C C C C C C C G G G G C C C C C C G G
16 chr16_998180 0 998180 A A A A A A A A A A A A A A A A C C A A
16 chr16_1010481 0 1010481 T T T T T T T T T T T T G G T T T T T T
16 chr16_1040957 0 1040957 A A A A A A A A C C C C A A A A A A C C
16 chr16_1046967 0 1046967 A A A A A A A A C C C C A A A A A A C C
16 chr16_1073877 0 1073877 G G C G C C G G G G G G G G G G G G G G
16 chr16_1082884 0 1082884 G G G G G G G G C C C C G G G G G G C C
16 chr16_1110671 0 1110671 G G G G G G G G C C C C G G G G G G C C
16 chr16_1114084 0 1114084 A A A A A A A A A T A A A A A A A A A A
16 chr16_1182115 0 1182115 A A C C C C C C C C C C C C C C C C C C
16 chr16_1189197 0 1189197 C C C C C C C C A A A A C C C C C C A A
16 chr16_1193683 0 1193683 G G G G T T G G G G G G G G G G G G G G
16 chr16_1197643 0 1197643 C C A A A A C C A A A A A A A A A A A A
16 chr16_1203664 0 1203664 G G G G G G G G C G G G G G G G G G G G
16 chr16_1203937 0 1203937 C C C C A A C C C C C C C C C C C C C C
16 chr16_1210434 0 1210434 C C C C C C C C C C C C G G C C C C C C
16 chr16_1220137 0 1220137 G G G G G G G G T T T T G G G G G G T T
16 chr16_1231799 0 1231799 G G G G G G G G G G G G C G G G G G G G
16 chr16_1241617 0 1241617 C C C C C C C C C C C C C C C C A A C C
16 chr16_1247163 0 1247163 C C C C C C C C G G G G C C C C C C G G
16 chr16_1247879 0 1247879 A A A A A A A A A A C C A A A A A A A A
16 chr16_1248126 0 1248126 G G G G G G G G C C C C G G G G G G C C
16 chr16_1255955 0 1255955 C C C C C C C C G G G G C C C C C C G G
16 chr16_1266846 0 1266846 C C C C C C C C A A A A C C C C C C A A
16 chr16_1276540 0 1276540 A A A A A A A A C C C C A A A A A A C C
16 chr16_1276611 0 1276611 C C C G G G C C C C C C C C C C C C C C
16 chr16_1293373 0 1293373 T T G G T T T T T T T T T T T T T T T T
16 chr16_1315353 0 1315353 T T A A A A T T T T T T T T T T T T T T
16 chr16_1367421 0 1367421 T T T T T T T T G G G G T T T T T T G G
16 chr16_1391795 0 1391795 C C C C C C C C C C C C G G G G G G C C
16 chr16_1398113 0 1398113 C C C C C C C C G G G G C C C C C C G G
16 chr16_1435309 0 1435309 A A C C C C A A C C C C C C C C C C C C
16 chr16_1436666 0 1436666 G G G G G G G G G G G G G G C G G G G G
16 chr16_1440535 0 1440535 G G G G G G G G C C C C G G G G G G C C
16 chr16_1452334 0 1452334 G G G G G G G G C C C C G G G G G G C C
16 chr16_1462161 0 1462161 C C C C C C C C G G G G C C C C C C G G
16 chr16_1485748 0 1485748 C C C C C C C C A A A A C C C C C C A A
16 chr16_1488265 0 1488265 G G C G C C G G G G G G G G G G G G G G
16 chr16_1530457 0 1530457 C C C C C C C C G G G G C C C C C C G G
16 chr16_1549490 0 1549490 G G G G G G G G G G G G G G G G C G G G
16 chr16_1565467 0 1565467 T T T T T T T T T T T T G T T T T T T T
16 chr16_1599735 0 1599735 C C C C C C C C C C C C C C C C G G C C
16 chr16_1649974 0 1649974 A A T T T T A A A A A A A A T T A A A A
16 chr16_1664763 0 1664763 T T G G G G G G G G G G G G G G G G G G
16 chr16_1665055 0 1665055 C C C C G G C C C C C C C C C C C C C C
16 chr16_1675583 0 1675583 C C A A C C C C C C C C C C C C C C C C
16 chr16_1680026 0 1680026 G G G G G G G G G G G G C G G G G G G G
16 chr16_1680898 0 1680898 C C C C C C C C C C C C G G C C C C C C
16 chr16_1683503 0 1683503 T T T T T T T T G G G G T T T T T T G G
16 chr16_1694184 0 1694184 C C C C C C C C C C C C C C A C C C C C
16 chr16_1706670 0 1706670 G G C C G G G G G G G G G G G G G G G G
16 chr16_1722087 0 1722087 C C C C C C C C G G G G C C C C C C G G
16 chr16_1730593 0 1730593 A A A T A A A A A A A A A A A A A A A A
16 chr16_1742197 0 1742197 C C C C C C C C G G G G C C C C C C G G
16 chr16_1753010 0 1753010 A A A A A A A A A A A A C C A A A A A A
16 chr16_1774536 0 1774536 G G G G C C G G G G G G G G G G G G G G
16 chr16_1780770 0 1780770 C C C C C C C C C C C C A C A A C C C C
16 chr16_1819571 0 1819571 C C C C C C C C A A A A C C C C C C A A
16 chr16_1838108 0 1838108 C C C C C C A C C C C C C C C C C C C C
16 chr16_1852391 0 1852391 A A A A T T A A A A A A A A A A A A A A
16 chr16_1859903 0 1859903 G G G G G G G G G T T T G G G G G G T T
16 chr16_1886695 0 1886695 C C C C C C C C A A A A C C C C C C A A
16 chr16_1901684 0 1901684 G G G G G G G G C G G G G G G G G G G G
16 chr16_1927075 0 1927075 C C C C C C C C C C C C C C A A C C C C
16 chr16_1940080 0 1940080 G G C G G G G G G G G G G G G G G G G G
16 chr16_1976767 0 1976767 C C C C C C C C C C C C A C C C C C C C
16 chr16_2013746 0 2013746 C C C C C C C C G G G G C C C C C C G G
16 chr16_2013766 0 2013766 A A A A A A A A C C C C A A A A A A C C
16 chr16_2020234 0 2020234 C C C C A A C C C C C C C C C C C C C C
16 chr16_2037368 0 2037368 A A A A A A A A T T T T A A A A A A T T
16 chr16_2042700 0 2042700 G G G G G G G G C G G G G G G G G G G G
16 chr16_2045302 0 2045302 C C A C C C C C C C C C C C C C C C C C
16 chr16_2058762 0 2058762 A A A A A A A A A A A A A A A A C C A A
16 chr16_2078373 0 2078373 A T T T T T T T T T T T T T T T T T T T
16 chr16_2089546 0 2089546 A A A A A A A A A A A A C C C C C C A A
16 chr16_2114694 0 2114694 C C C C C C C C C C C C C C A A C C C C
16 chr16_2116326 0 2116326 C C C C C C C C C G C C C C C C C C G G
16 chr16_2141482 0 2141482 C C A C C C C C C C C C C C C C C C C C
16 chr16_2160205 0 2160205 G G G G G G G G G G G G T T T T T T G G
16 chr16_2173389 0 2173389 G G G G G G G G G G G G C G G G G G G G
16 chr16_2176073 0 2176073 A A A A A A A A A A A A T T A A A A A A
16 chr16_2176945 0 2176945 G G G G G G G G G G G G G G G T G G G G
16 chr16_2183451 0 2183451 C G C C C C C C C C C C C C C C C C C C
16 chr16_2191103 0 2191103 T T T T T T T T G G G G T T T T T T G G
16 chr16_2207432 0 2207432 C C C C C C C C C C C C G G C C C C C C
16 chr16_2227953 0 2227953 A A A A A A A A A A A A A A A A C C A A
16 chr16_2237053 0 2237053 T T T T T T T T G G G G T T T T T T G G
16 chr16_2259642 0 2259642 C G C C C C G G C C C C C C C C C C C C
16 chr16_2271104 0 2271104 C C A A C C C C C C C C C C C C C C C C
16 chr16_2275263 0 2275263 C C C C C C C C C C A A C C C C C C C C
16 chr16_2277457 0 2277457 A A A A A A A A T T T T A A A A A A T T
16 chr16_2309196 0 2309196 G G G G G G G G G G G G G G C G G G G G
16 chr16_2320127 0 2320127 A A A A A A A A A A A A T T T T T T A A
16 chr16_2332591 0 2332591 A C C C C C C C C C C C C C C C C C C C
16 chr16_2340729 0 2340729 A A C C C C A A C C C C C C C C C C C C
16 chr16_2345547 0 2345547 G G G G T T G G G G G G G G G G G G G G
16 chr16_2366921 0 2366921 G G G G G G G G G G G G C G G G G G G G
16 chr16_2392418 0 2392418 T T T T T T T T G G G G T T T T T T G G
16 chr16_2421027 0 2421027 G G G G G G G G G T T T G G G G G G T T
16 chr16_2423321 0 2423321 C C C C C C C C C C C C C C A A C C C C
16 chr16_2425251 0 2425251 T T T T T T T T G G G G T T T T T T G G
16 chr16_2461116 0 2461116 T T T T T T T T G G G G T T T T T T G G
16 chr16_2463853 0 2463853 A C A A A A A A A A A A A A A A A A A A
16 chr16_2474394 0 2474394 T T T T T T T T G G G G T T T T T T G G
16 chr16_2495389 0 2495389 T T T T T T T T A T T T T T T T T T T T
16 chr16_2501711 0 2501711 T T T T T T T T G T G G T T T T T T G G
16 chr16_2513093 0 2513093 G G G G G G G G G G G G G G C C G G G G
16 chr16_2515061 0 2515061 G G G G G G G G G G G G G G G G C G G G
16 chr16_2529321 0 2529321 G G G G G G G G G G G G G T G G G G G G
16 chr16_2539221 0 2539221 C C C C C C C C C C C C C C C C A A C C
16 chr16_2541718 0 2541718 G G G G G G G G G G G G C G G G G G G G
16 chr16_2549794 0 2549794 C C C G C C C C C C C C C C C C C C C C
16 chr16_2551127 0 2551127 T T T T T T T T A A A A T T T T T T A A
16 chr16_2564281 0 2564281 A A A A T T A A A A A A A A A A A A A A
16 chr16_2564579 0 2564579 C C C C C C C C C C C C C C C C C G C C
16 chr16_2584051 0 2584051 C C C C C C C C C C C C C G C C C C C C
16 chr16_2597130 0 2597130 T T T T T T T T T T T T G T T T T T T T
16 chr16_2626179 0 2626179 G G G G G G G G G G G G G T G G G G G G
16 chr16_2633329 0 2633329 C C C C C C C C G G G G C C C C C C G G
16 chr16_2640641 0 2640641 T T T T T T T T G T T T T T T T T T T T
16 chr16_2640713 0 2640713 A A C C C C A A C C C C C C C C C C C C
16 chr16_2649738 0 2649738 C C C C C C C C A A A A C C C C C C A A
16 chr16_2653693 0 2653693 C C C C C C C C C C C C C C C C G G C C
16 chr16_2661687 0 2661687 C C C C C C C C A C C C C C C C C C A A
16 chr16_2689854 0 2689854 G G G G G G G G T T T T G G G G G G T T
16 chr16_2732544 0 2732544 C C G G G G C C C C C C C C C C C C C C
16 chr16_2733731 0 2733731 T T T T T T T T G G G G T T T T T T G G
16 chr16_2745669 0 2745669 G G G G G G G G C C C C G G G G G G C C
16 chr16_2748131 0 2748131 C C C C C C C C C C C C C C C C G G C C
16 chr16_2756023 0 2756023 C C C C C C C C C C A C C C C C C C C C
16 chr16_2773033 0 2773033 C C A A A A C C C C C C A A A A A A C C
16 chr16_2780469 0 2780469 G G G G G G G G G G G G G T G G G G G G
16 chr16_2837098 0 2837098 G G G G G G G G G G G G G G G G C C G G
16 chr16_2839500 0 2839500 C C C C C C C C A A A A C C C C C C A A
16 chr16_2967845 0 2967845 C C C C C C C C G G C G C C C C C C G G
16 chr16_2971663 0 2971663 T T T T T T T T G G G G T T T T T T G G
16 chr16_2991170 0 2991170 A A A A A A A A C C C C A A A A A A C C
16 chr16_3005079 0 3005079 T T G G G G T T T T T T T T T T T T T T
16 chr16_3007441 0 3007441 G G G G G G G G T T T T G G G G G G T T
16 chr16_3026152 0 3026152 A A A C C C A A A A A A A A A A A A A A
16 chr16_3028576 0 3028576 A A A A A A A A T T T T A A A A A A T T
16 chr16_3033460 0 3033460 G G G G G G G G T T T T G G G G G G T T
16 chr16_3053266 0 3053266 C C C C C C C C A A A A C C C C C C A A
16 chr16_3123350 0 3123350 G G G G G G G G G G C G G G G G G G C C
16 chr16_3133003 0 3133003 T T T T T T T T G G G G T T T T T T T T
16 chr16_3135073 0 3135073 T T T T T T T T T T T T T T A T T T T T
16 chr16_3138568 0 3138568 T T T T T T T T A A A A T T T T T T A A
16 chr16_3142947 0 3142947 C G C C C C C C C C C C C C C C C C C C
16 chr16_3172499 0 3172499 G G G G G G G G G G G G G G C G G G G G
16 chr16_3187798 0 3187798 C C G G G G G G G G G G G G G G G G G G
16 chr16_3194082 0 3194082 A A A A A A A A A A A A A C A A A A A A
16 chr16_3194235 0 3194235 G G G G G G G G T T T T G G G G G G T T
16 chr16_3195282 0 3195282 G G C C C C G G G G G G G G G G G G G G
16 chr16_3206465 0 3206465 C C C C C C C C A A A A A A A A A A A A
16 chr16_3219657 0 3219657 A A A A A A A A C C C C A A A A A A C C
16 chr16_3239697 0 3239697 T T T T T T T T G G G T T T T T T T G G
16 chr16_3280031 0 3280031 C C C C C C C C A A A A C C C C C C A A
16 chr16_3299029 0 3299029 C C C C C C C C C C C C A C C C C C C C
16 chr16_3339906 0 3339906 C C A A A A C C A A A A A A A A A A A A
16 chr16_3344602 0 3344602 T T T T T T A A T T T T T T T T T T T T
16 chr16_3345112 0 3345112 C C A A A A C C A A A A A A A A A A A A
16 chr16_3347844 0 3347844 A A A A A A A A C C C C A A A A A A C C
16 chr16_3350419 0 3350419 C C C C C C C C G G G G C C C C C C G G
16 chr16_3373814 0 3373814 G G T T G G G G G G G G G G G G G G G G
16 chr16_3376843 0 3376843 C C A A C C C C C C C C C C C C C C C C
16 chr16_3389247 0 3389247 T T T T T T T T G G G G T T T T T T G G
16 chr16_3408070 0 3408070 G G G G G G G G G G G G G G G G T T G G
16 chr16_3439194 0 3439194 G G G G G G G G C G C G G G G G G G G G
16 chr16_3441548 0 3441548 A A A A A A A A C C C C A A A A A A C C
16 chr16_3442381 0 3442381 G G G G G G G G G G G G G G G G C C G G
16 chr16_3455046 0 3455046 C C C C C C A A C C C C C C C C C C C C
16 chr16_3455850 0 3455850 A A A A A A A A C C C C A A A A A A C C
16 chr16_3469790 0 3469790 C C C C C C C C G G G G C C C C C C G G
16 chr16_3475279 0 3475279 T T T T T T T T T T T T T T G G T T T T
16 chr16_3503037 0 3503037 T T A A A A T T T T T T A A A A A A T T
16 chr16_3518202 0 3518202 C C A A A A C C C C C C C C C C C C C C
16 chr16_3526747 0 3526747 C C C C C C C C G G C G C C C C C C G G
16 chr16_3560895 0 3560895 C C C C C C C C G G G G C C C C C C G G
16 chr16_3572646 0 3572646 C C G G G G C C C C C C C C C C C C C C
16 chr16_3574706 0 3574706 A A A A A A A A C C C C A A A A A A C C
16 chr16_3588981 0 3588981 A A C C A A A A A A A A A A A A A A A A
16 chr16_3604231 0 3604231 G G C C C C G G C C C C C C C C C C C C
16 chr16_3617468 0 3617468 C C C C C C C C A A A A C C C C C C A A
16 chr16_3639478 0 3639478 C C A A A A C C C C C C C C C C C C C C
16 chr16_3644562 0 3644562 G G G G G G G G T T T T G G G G G G T T
16 chr16_3646469 0 3646469 G G G G C C G G G G G G G G G G G G G G
16 chr16_3651946 0 3651946 T T T T T T T T G G G G T T T T T T G G
16 chr16_3662038 0 3662038 T T G G T T T T T T T T T T T T T T T T
16 chr16_3679366 0 3679366 A A A A A A A A A A A A A A T T A A A A
16 chr16_3692929 0 3692929 A A A A A A A A A A A A A A A C A A A A
16 chr16_3717044 0 3717044 C C C C C C C C G G G G G G G G G G G G
16 chr16_3720505 0 3720505 A A A A A A T T A A A A A A A A A A A A
16 chr16_3729365 0 3729365 G G G G G G G G C C C C G G G G G G C C
16 chr16_3764406 0 3764406 A A A A A A A A A A A A T T A A T T A A
16 chr16_3772864 0 3772864 T T T T T T T T T T T T A T T T T T T T
16 chr16_3787288 0 3787288 A A A A A A A A A A A A C C A A A A A A
16 chr16_3800225 0 3800225 T T T T T T T T T T T T A T T T T T T T
16 chr16_3863342 0 3863342 A A A A A A A A A A A A A T A A A A A A
16 chr16_3867913 0 3867913 C C A A A A C C A A A A A A A A A A A A
16 chr16_3899389 0 3899389 C C C C C C C C A A A A C C C C C C A A
16 chr16_3911208 0 3911208 T T T T G G T T T T T T T T T T T T T T
16 chr16_3921514 0 3921514 G G T T T T T T T T T T T T T T T T T T
16 chr16_3923111 0 3923111 G G G G G G G G G G G G G G G G T T G G
16 chr16_3928714 0 3928714 C C C C C C C C G G G G C C C C C C G G
16 chr16_3939800 0 3939800 G G G T G G G G G G G G G G G G G G G G
16 chr16_3952907 0 3952907 T T T T T T T T G G G G T T T T T T G G
16 chr16_3961848 0 3961848 T T T T A A T T A A A A A A A A A A A A
16 chr16_3966821 0 3966821 C C C C C C C C G G G G C C C C C C G G
16 chr16_3968623 0 3968623 G G G G G G G G G G G G G G T T G G G G
16 chr16_3975481 0 3975481 G G G G C C G G G G G G G G G G G G G G
16 chr16_3976486 0 3976486 T T T T A A T T T T T T T T T T T T T T
16 chr16_3979310 0 3979310 T T T T T T T T G G G G T T T T T T G G
16 chr16_3981592 0 3981592 G T G G G G G G G G G G G G G G G G G G
16 chr16_3992337 0 3992337 T T T T T T T T G G G G T T T T T T G G
16 chr16_4118163 0 4118163 T T T T T T G G T T T T T T T T T T T T
16 chr16_4133919 0 4133919 A A A A A A T T A A A A A A A A A A A A
16 chr16_4139598 0 4139598 A A C C A A A A A A A A A A A A A A A A
16 chr16_4181592 0 4181592 T T T T T T T T T T T T G G G G T T T T
16 chr16_4206170 0 4206170 A A A A A A A A T T T T A A A A A A T T
16 chr16_4227835 0 4227835 A C C C C C C C C C C C C C C C C C C C
16 chr16_4228969 0 4228969 T T T T T T T T T T T T T T A A T T T T
16 chr16_4272909 0 4272909 G G G G G G G G T T T T G G G G G G T T
16 chr16_4275885 0 4275885 A A A A A A A A A A A A A C A A A A A A
16 chr16_4283420 0 4283420 C C C C C C G G C C C C C C C C C C C C
16 chr16_4291584 0 4291584 A A C C C C A A A A A A A A A A A A A A
16 chr16_4308119 0 4308119 G G G G G G G G G G G G G T G G G G G G
16 chr16_4314598 0 4314598 A A C C C C A A C C C C C C C C C C C C
16 chr16_4326800 0 4326800 A A A A A A A A A A A T A A A A A A A A
16 chr16_4344525 0 4344525 G G G T T T G G T T T T T T T T T T T T
16 chr16_4356304 0 4356304 G G G G G G G G T T T T G G G G G G T T
16 chr16_4356305 0 4356305 A A A A A A A A C C C C A A A A A A C C
16 chr16_4359705 0 4359705 G G G G G G G G G G G G C C G G G G G G
16 chr16_4380585 0 4380585 C C G G G G C C G G G G G G G G G G G G
16 chr16_4381719 0 4381719 C C A A A A C C C C C C C C C C C C C C
16 chr16_4383224 0 4383224 A A A A A A A A C C C C A A A A A A C C
16 chr16_4390795 0 4390795 G G C G G G G G G G G G G G G G G G G G
16 chr16_4414590 0 4414590 T T T T T T T T A A A A T T T T T T A A
16 chr16_4454091 0 4454091 T T T T T T T T A A A A T T T T T T A A
16 chr16_4468580 0 4468580 G G T T G G G G G G G G G G G G G G G G
16 chr16_4475391 0 4475391 G G G G G G G G T T T T G G G G G G T T
16 chr16_4479512 0 4479512 C C A A C C C C C C C C C C C C C C C C
16 chr16_4493167 0 4493167 A A A A A A C C A A A A A A A A A A A A
16 chr16_4501928 0 4501928 C C C C C C C C G G G G C C C C C C G G
16 chr16_4565790 0 4565790 T T G G T T T T T T T T T T T T T T T T
16 chr16_4571343 0 4571343 A A C C A A A A A A A A A A A A A A A A
16 chr16_4585231 0 4585231 A A A A T T A A A A A A A A A A A A A A
16 chr16_4602745 0 4602745 C C C C C C C C A A A A C C C C C C A A
16 chr16_4606567 0 4606567 T T T T T T T T G G G G T T T T T T G G
16 chr16_4616698 0 4616698 T T T T T T T T G G G G T T T T T T G G
16 chr16_4634602 0 4634602 T T T T T T T T G G G G T T T T T T G G
16 chr16_4676114 0 4676114 G G G G C C G G G G G G G G G G G G G G
16 chr16_4684295 0 4684295 T T T T T T T T T T T T T T T T G G T T
16 chr16_4702527 0 4702527 G G G G G G G G C G G G G G G G G G G G
16 chr16_4705663 0 4705663 T T T T T T T T T T T T T T T T A A T T
16 chr16_4732685 0 4732685 T T T T T T T T T T T T G T T T T T T T
16 chr16_4751605 0 4751605 T T T T T T T T G G G G T T T T T T G G
16 chr16_4760580 0 4760580 G G G G G G G G C C G G G G G G G G C C
16 chr16_4777145 0 4777145 G G G G G G G G C G G G G G G G G G G G
16 chr16_4790302 0 4790302 C C C C C C G G C C C C C C C C C C C C
16 chr16_4796843 0 4796843 T T A A T T T T T T T T T T T T T T T T
16 chr16_4808415 0 4808415 C C C C C C C C G G G G C C C C C C G G
16 chr16_4822807 0 4822807 C C C C C C C C A C A C C C C C C C A A
16 chr16_4827651 0 4827651 G G G G G G G G G G G G G G T T G G G G
16 chr16_4833629 0 4833629 C C C C C C C C A A A A A A A A A A A A
16 chr16_4857399 0 4857399 G G G G G G G G C G C G G G G G G G G G
16 chr16_4862466 0 4862466 A A T T T T A A A A A A A A A A A A A A
16 chr16_4863336 0 4863336 C C C C C C C C G G G G C C C C C C G G
16 chr16_4875612 0 4875612 G G G G G G G G T T T T G G G G G G T T
16 chr16_4881106 0 4881106 C C C C C C C C C C C C C G C C C C C C
16 chr16_4925374 0 4925374 G G G G G G G G C C C C G G G G G G C C
16 chr16_4955129 0 4955129 A A A A A A A A C C C C A A A A A A C C
16 chr16_4966330 0 4966330 T T T T T T T T G G G G T T T T T T G G
16 chr16_4980453 0 4980453 C C C C C C C C C C C C G G C C C C C C
16 chr16_4985233 0 4985233 C G G G G G G G G G G G G G G G G G G G
16 chr16_5048943 0 5048943 A A A A A A A A C C C C A A A A A A C C
16 chr16_5086336 0 5086336 A A T T T T A A A A A A T T T T T T A A
16 chr16_5091706 0 5091706 G G G T G G G G G G G G G G G G G G G G
16 chr16_5116482 0 5116482 T T T T T T T T T T T T T T T T G G T T
16 chr16_5125888 0 5125888 T T T T T T T T T T T T G G T T G G T T
16 chr16_5133185 0 5133185 C C C C C C C C C C C C C C G G C C C C
16 chr16_5140575 0 5140575 T T T T T T T T T T T T T T T T G G T T
16 chr16_5142633 0 5142633 C C C C C C C C C C A C C C C C C C C C
16 chr16_5160767 0 5160767 G G G G G G G G T T T T G G G G G G T T
16 chr16_5191376 0 5191376 G G C C C C G G C C C C C C C C C C C C
16 chr16_5233181 0 5233181 C C C C C C C C G G G G G G G G G G G G
16 chr16_5245504 0 5245504 G G G G G G G G G G G G G G C C G G G G
16 chr16_5251057 0 5251057 C C C C C C C C C C C C C C C C A C C C
16 chr16_5256934 0 5256934 C C A C C C C C A A A A C C C C C C A A
16 chr16_5276562 0 5276562 C C C C C C C C A A A A C C C C C C C C
16 chr16_5287826 0 5287826 C C C C G G C C C C C C C C C C C C C C
16 chr16_5305768 0 5305768 T T T T T T T T T T T T G G T T T T T T
16 chr16_5312514 0 5312514 C C C C C C C C G G G G C C C C C C G G
16 chr16_5324515 0 5324515 G G G G G G G G G G G G G G G G T T G G
16 chr16_5330108 0 5330108 G G G G G G G G T T T T G G G G G G T T
16 chr16_5356052 0 5356052 A A A A A A A A C C C C A A A A A A C C
16 chr16_5363573 0 5363573 T T T T T T T T G G G G T T T T T T G G
16 chr16_5363672 0 5363672 G G G G G G G G G T G G G G G G G G G G
16 chr16_5367303 0 5367303 G G G G T T G G G G G G G G G G G G G G
16 chr16_5370038 0 5370038 C C C C C C C C C C C C C G C C C C C C
16 chr16_5387491 0 5387491 G G G G G G G T G G G G G G G G G G G G
16 chr16_5404941 0 5404941 T T T T T T T T T T T T T T T T G T T T
16 chr16_5511191 0 5511191 C C C C C C C C G G G G C C C C C C G G
16 chr16_5511868 0 5511868 G G G G G G G T G G G G G G G G G G G G
16 chr16_5560835 0 5560835 G G G G G G G G G G G T G G G G G G G G
16 chr16_5570722 0 5570722 C G C C C C C C C C C C C C C C C C C C
16 chr16_5576348 0 5576348 A A C C C C C C C C C C C C C C C C C C
16 chr16_5586042 0 5586042 C C G G G G C C G G G G G G G G G G G G
16 chr16_5595428 0 5595428 A A A A A A A A C C C C A A A A A A C C
16 chr16_5603479 0 5603479 C C C C C C C C G G G G C C C C C C G G
16 chr16_5629297 0 5629297 C G C C C C C C C C C C C C C C C C C C
16 chr16_5637459 0 5637459 A A A A A A A A A A A A A T A A A A A A
16 chr16_5643572 0 5643572 A A A A A A A A T T T T A A A A A A T T
16 chr16_5647894 0 5647894 G G G G G G G G T T T T G G G G G G T T
16 chr16_5667901 0 5667901 A A A A A A A A A A A A A A T T A A A A
16 chr16_5671327 0 5671327 A A A A A A A A C C C C A A A A A A C C
16 chr16_5681064 0 5681064 C G C C C C C C G G G G C C C C C C G G
16 chr16_5686280 0 5686280 G G G G G G G G T T T T G G G G G G T T
16 chr16_5747544 0 5747544 G G G G G G G G G G G G C C C C C C G G
16 chr16_5767516 0 5767516 C C C C C C C C C C C C C C G G C C C C
16 chr16_5779161 0 5779161 A A A A A A A A C C C C A A A A A A C C
16 chr16_5804287 0 5804287 T T T T T T T T G T T T T T T T T T T T
16 chr16_5810768 0 5810768 G G C C C C G G G G G G G G G G G G G G
16 chr16_5839841 0 5839841 C C C C C C C C G G G G C C C C C C G G
16 chr16_5840751 0 5840751 A A T T T T A A T T T T T T T T T T T T
16 chr16_5851097 0 5851097 C C G G G G C C C C C C C C C C C C C C
16 chr16_5855321 0 5855321 T T G G G G T T G G G G G G G G G G G G
16 chr16_5909487 0 5909487 T T T T G G T T G G G G G G G G G G G G
16 chr16_5915753 0 5915753 T T T T T T T T A A A A T T T T T T A A
16 chr16_5916325 0 5916325 T T T T T T T T T T T T T T T T G T T T
16 chr16_5919591 0 5919591 T T T T T T T T G G G G T T T T T T G G
16 chr16_5925200 0 5925200 A A A A A A C C A A A A A A A A A A A A
16 chr16_5928562 0 5928562 C C C C C C C C C C C C A C C C C C C C
16 chr16_5947536 0 5947536 A A A A A A A A C C C C A A A A A A C C
16 chr16_5962266 0 5962266 G G G G G G G G G G G G G G G G C C G G
16 chr16_5972455 0 5972455 T T T T T T T T G G G G T T T T T T G G
16 chr16_6004719 0 6004719 G G G G G G G G C C C C G G G G G G C C
16 chr16_6012929 0 6012929 G G G G G G G G G G G G G G G G C C G G
16 chr16_6014482 0 6014482 C C C C C C C C C C C C C G C C C C C C
16 chr16_6026917 0 6026917 A A A A A A A A A A A T A A A A A A A A
16 chr16_6027629 0 6027629 C C G G C C C C C C C C C C C C C C C C
16 chr16_6035722 0 6035722 G G G G G G G G C C C C G G G G G G C C
16 chr16_6048538 0 6048538 C C C C C C C C A A C C C C C C C C C C
16 chr16_6057593 0 6057593 C C C C C C C C G G G G C C C C C C G G
16 chr16_6062104 0 6062104 C C C C C C C C G G G G C C C C C C G G
16 chr16_6066316 0 6066316 C C C C C C C C C C A A C C C C C C C C
16 chr16_6077900 0 6077900 A C C C C C A A C C C C C C C C C C C C
16 chr16_6085168 0 6085168 A A A A A A A A C C C C A A A A A A C C
16 chr16_6088240 0 6088240 G G G G G G G G C C C C G G G G G G C C
16 chr16_6088765 0 6088765 T T T T T T T T T T T T G T T T T T T T
16 chr16_6103804 0 6103804 C C C C C C C C C C C C C C C C C G C C
16 chr16_6114906 0 6114906 G G C G C C G G C C C C G G G G C C C C
16 chr16_6150393 0 6150393 C C C C C C C C G G G G C C C C C C G G
16 chr16_6159914 0 6159914 C C G G G G G G G G G G G G G G G G G G
16 chr16_6171165 0 6171165 G G C C C C G G G G G G G G G G G G G G
16 chr16_6200710 0 6200710 G G G G G G G G C C C C G G G G G G C C
16 chr16_6240936 0 6240936 G G G G G G G G G G G G G G G G G T G G
16 chr16_6246688 0 6246688 C C A A A A C C A A A A A A A A A A A A
16 chr16_6252115 0 6252115 T T T T T T T T T T T T G T T T T T T T
16 chr16_6288213 0 6288213 G T G G G G G G G G G G G G T T G G G G
16 chr16_6303450 0 6303450 T T T T T T T T G T T T T T T T T T T T
16 chr16_6321682 0 6321682 C C C C C C C C C C C C C C C C C G C C
16 chr16_6331147 0 6331147 C C C C C C C C G G G G C C C C C C G G
16 chr16_6336240 0 6336240 C C G G C C C C C C C C C C C C C C C C
16 chr16_6353652 0 6353652 C G C C C C C C C C C C C C C C C C C C
16 chr16_6360809 0 6360809 G G G G G G C G G G G G G G G G G G G G
16 chr16_6366456 0 6366456 G G C C C C G G G G G G C C C C C C G G
16 chr16_6372721 0 6372721 C C C C C C C C C C C C C C A C C C C C
16 chr16_6373379 0 6373379 G G G G G G G G C G G G G G G G G G G G
16 chr16_6374481 0 6374481 A A A A A A A A T T T T A A A A A A T T
16 chr16_6389072 0 6389072 C C C C C C C C G G G G C C C C C C G G
16 chr16_6405435 0 6405435 G G G G G G T T G G G G G G G G G G G G
16 chr16_6432004 0 6432004 C C C C C C C C A C C C C C C C C C C C
16 chr16_6438471 0 6438471 C C C C C C C C C C C C C G C C C C C C
16 chr16_6439024 0 6439024 G G G G G G G G C C C C G G G G G G C C
16 chr16_6452435 0 6452435 G G G G G G G G C C C C G G G G G G C C
16 chr16_6457284 0 6457284 G G G G G G G G G G C G G G G G G G G G
16 chr16_6458357 0 6458357 G G G G G G G G G G G T G G G G G G G G
16 chr16_6466379 0 6466379 C C C C C C C C C C C C C C A A C C C C
16 chr16_6476454 0 6476454 A A A A A A A A A A A A A A C C A A A A
16 chr16_6495463 0 6495463 G T G G G G G G G G G G G G G G G G G G
16 chr16_6497378 0 6497378 C C G G G G C C G G G G G G G G G G G G
16 chr16_6499633 0 6499633 G G T T G G G G G G G G G G G G G G G G
16 chr16_6501835 0 6501835 A A A A T T A A T T T T A A A A A A T T
16 chr16_6506118 0 6506118 C C C C G G C C C C C C C C C C C C C C
16 chr16_6532414 0 6532414 T T T T T T T T T T T T G T T T T T T T
16 chr16_6551883 0 6551883 C C C C C C C C C C A C C C C C C C C C
16 chr16_6552855 0 6552855 C C C C C C C C C C C C C C A A C C C C
16 chr16_6560286 0 6560286 G G G G T T G G G G G G T T T T T T G G
16 chr16_6563073 0 6563073 T T G T T T T T T T T T T T T T T T T T
16 chr16_6563366 0 6563366 G G G G T T G G G G G G G G G G G G G G
16 chr16_6568610 0 6568610 G G C C C C G G G G G G G G G G G G G G
16 chr16_6576980 0 6576980 A A A A C C A A A A A A A A A A A A A A
16 chr16_6592255 0 6592255 G G G G G G G G C C C G G G G G G G G G
16 chr16_6612576 0 6612576 C C C C C C C C C G C C C C C C C C C C
16 chr16_6620800 0 6620800 G G T T G G G G G G G G G G G G G G G G
16 chr16_6657139 0 6657139 A A A A A A A A A A A A A A A A C C A A
16 chr16_6661181 0 6661181 T T G G G G T T T T T T T T T T T T T T
16 chr16_6684115 0 6684115 A A A A A A A A C C C C A A A A A A C C
16 chr16_6692428 0 6692428 G G C C G G G G G G G G G G G G G G G G
16 chr16_6705832 0 6705832 C C G G G G C C G G G G G G G G G G G G
16 chr16_6745285 0 6745285 C C C C C C C C A A A A C C C C C C A A
16 chr16_6778549 0 6778549 C C C C C C C C A A A A C C C C C C A A
16 chr16_6786545 0 6786545 C C C C C C C C A A A A C C C C C C A A
16 chr16_6794781 0 6794781 G G T T G G G G G G G G G G G G G G G G
16 chr16_6806871 0 6806871 G G G G G G G G G G C G G G G G G G G G
16 chr16_6814269 0 6814269 G G G G G G G G G G G G T T G G G G G G
16 chr16_6830785 0 6830785 G G G G G G G G C C C C G G G G G G C C
16 chr16_6835062 0 6835062 T T T T T T T T T T T T G T T T T T T T
16 chr16_6849181 0 6849181 A A A A A A A A A A A T A A A A A A A A
16 chr16_6870236 0 6870236 A A A A T T A A A A A A A A A A A A A A
16 chr16_6898556 0 6898556 T T T T T T T T A A A A T T T T T T A A
16 chr16_6920653 0 6920653 C C C C C C C C G G G G C C C C C C G G
16 chr16_6932358 0 6932358 C C C C C C C C G G G G C C C C C C G G
16 chr16_6960282 0 6960282 G G G G G G G G C C C C G G G G G G C C
16 chr16_6962331 0 6962331 C C C C C C C C A A A A C C C C C C A A
16 chr16_6964723 0 6964723 C C C C C C C C C C C C C G C C C C C C
16 chr16_6989730 0 6989730 G G T T T T G G G G G G G G G G G G G G
16 chr16_6995761 0 6995761 T T T T T T T T T T T T G T T T T T T T
16 chr16_7029422 0 7029422 G G C C C C G G C C C C C C C C C C C C
16 chr16_7052485 0 7052485 G G T T T T G G T T T T T T T T T T T T
16 chr16_7055656 0 7055656 A A A A A A A A A A A A A A A A T T A A
16 chr16_7090774 0 7090774 G G G G G G G G C G G G G G G G G G C C
16 chr16_7114177 0 7114177 A A A A A A A A A T A A A A A A A A T T
16 chr16_7116211 0 7116211 G G G G G G G G G G G G G G C G G G G G
16 chr16_7135207 0 7135207 C C C C C C C C C C C C C C C G C C C C
16 chr16_7143066 0 7143066 A A C C A A A A A A A A A A A A A A A A
16 chr16_7151336 0 7151336 G G G G G G G G G G G G G G C C G G G G
16 chr16_7169105 0 7169105 A A A A A A A A A A A C A A A A A A A A
16 chr16_7210876 0 7210876 A A A A A A A A A A A A A C A A A A A A
16 chr16_7230223 0 7230223 G T G G G G G G G G G G G G G G G G G G
16 chr16_7238909 0 7238909 C C C C C C C C C C C C G G C C C C C C
16 chr16_7284032 0 7284032 G G G G G G G G C C C C G G G G G G C C
16 chr16_7286035 0 7286035 T T T T T T T T T T G G T T T T T T G G
16 chr16_7288186 0 7288186 C C C C C C C C G G G G C C C C C C G G
16 chr16_7337041 0 7337041 A A T T T T T T T T T T T T T T T T T T
16 chr16_7379185 0 7379185 A A A A A A A A C C C C A A A A A A C C
16 chr16_7382232 0 7382232 C C C C C C C C C C C C C C A A C C C C
16 chr16_7389379 0 7389379 A A A A A A A A A A A A A A A T A A A A
16 chr16_7396133 0 7396133 G G G G C C G G G G G G G G G G G G G G
16 chr16_7428487 0 7428487 G G G G G G G G G G G G G G C C G G G G
16 chr16_7429696 0 7429696 C C A A C C C C C C C C C C C C C C C C
16 chr16_7430042 0 7430042 C C C C C C C C C C A A C C C C C C C C
16 chr16_7432263 0 7432263 C C C C C C C C C C C C C C A C C C C C
16 chr16_7443339 0 7443339 C C C C C C C C A A A A C C C C C C A A
16 chr16_7453024 0 7453024 C C C C C C C C A A C C C C C C C C C C
16 chr16_7470447 0 7470447 G G G G G G G G C C C C G G G G G G C C
16 chr16_7472979 0 7472979 G G G G G G G G T T T T G G G G G G T T
16 chr16_7477636 0 7477636 A A A A A A A A T T T T A A A A A A T T
16 chr16_7482849 0 7482849 G G G G G G G G C C C C G G G G G G C C
16 chr16_7495999 0 7495999 C C C C C C C C C C C C G G C C C C C C
16 chr16_7527152 0 7527152 G G G G G G G G C C C C C C C C C C C C
16 chr16_7532308 0 7532308 C C C C C C G G C C C C C C C C C C C C
16 chr16_7550415 0 7550415 C C C C G G C C C C C C C C C C C C C C
16 chr16_7591858 0 7591858 G G G G G G G G C G G G G G G G G G G G
16 chr16_7598049 0 7598049 G G G G G G G G G G G G G G C C G G G G
16 chr16_7620829 0 7620829 C C C C C C C C G G G G C C C C C C G G
16 chr16_7629046 0 7629046 C C C C C C C C G G G G C C C C C C G G
16 chr16_7645047 0 7645047 G G G G G G G G G G G G G T G G G G G G
16 chr16_7655657 0 7655657 G G G G G G G G C G G G G G G G G G G G
16 chr16_7655685 0 7655685 C C C C C C C C G G G G C C C C C C G G
16 chr16_7667717 0 7667717 C C C C C C C C C C C C C C C G C C C C
16 chr16_7683896 0 7683896 C C C C C C C C G G G G C C C C C C G G
16 chr16_7704797 0 7704797 C C C C C C C C A C C C C C C C C C C C
16 chr16_7713388 0 7713388 A A A A A A A A T T T T A A A A A A T T
16 chr16_7722447 0 7722447 C C C C C C C C C C C C A C C C C C C C
16 chr16_7725410 0 7725410 C C G G G G C C C C C C C C C C C C C C
16 chr16_7749201 0 7749201 A A A A A A T T A A A A A A A A A A A A
16 chr16_7766612 0 7766612 A A A A A A A A A A A A T T T T T T A A
16 chr16_7773828 0 7773828 T T T T T T T T T T T T T T T T A A T T
16 chr16_7786051 0 7786051 G G G G G G G G C C C C G G G G G G C C
16 chr16_7792022 0 7792022 T T T T T T T T A A A A T T T T T T A A
16 chr16_7804503 0 7804503 A A A A A A A A T T T T A A A A A A T T
16 chr16_7822601 0 7822601 C C G G C C C C C C C C C C C C C C C C
16 chr16_7827623 0 7827623 C C C C C C C C C C C C G G C C C C C C
16 chr16_7835869 0 7835869 A A A A A A A A C C C C A A A A A A C C
16 chr16_7853832 0 7853832 A A A A A A A A T T T T A A A A A A T T
16 chr16_7866468 0 7866468 T T T T T T T T G G G G T T T T T T G G
16 chr16_7889774 0 7889774 G G T T T T G G G G G G G G G G G G G G
16 chr16_7898543 0 7898543 G G G G G G G G T T T T T T G G G G T T
16 chr16_7902873 0 7902873 A A A A A A A A C C C C A A A A A A C C
16 chr16_7920616 0 7920616 C C C C C C C C C G C G C C C C C C G G
16 chr16_7920622 0 7920622 T T T T T T T T A A A A A A A A A A A A
16 chr16_7928564 0 7928564 C C C C C C C C C C C C C C A C C C C C
16 chr16_7940540 0 7940540 A A A A A A A A C C C C A A A A A A C C
16 chr16_7956459 0 7956459 T T G G T T T T T T T T T T T T T T T T
16 chr16_7959946 0 7959946 C C C C C C C C A C A C C C C C C C A A
16 chr16_7973941 0 7973941 C C C C C C C C C C C G C C C C C C C C
16 chr16_7974340 0 7974340 A A A A A A A A A A A A A C A A C C A A
16 chr16_7982045 0 7982045 G G G G G G G G T T T T G G G G G G T T
16 chr16_7982295 0 7982295 C C C C C C C C G G G G C C C C C C G G
16 chr16_7983523 0 7983523 C C C C C C C C C G C G C C C C C C G G
16 chr16_7984186 0 7984186 G G G G G G G G C G C G G G G G G G G G
16 chr16_7989206 0 7989206 G G G G G G G G C C C C G G G G G G C C
16 chr16_8003032 0 8003032 T T T T T T T T G G G G T T T T T T G G
16 chr16_8005755 0 8005755 A A C C A A A A A A A A A A A A A A A A
16 chr16_8019354 0 8019354 A A A A A A A A A A C C A A A A A A A A
16 chr16_8035448 0 8035448 G G G G G G G G C C C C G G G G G G C C
16 chr16_8040760 0 8040760 G G G G G G G G G G G G G G G G T T G G
16 chr16_8046467 0 8046467 T T T T T T T T G G G G T T T T T T G G
16 chr16_8049860 0 8049860 A A A A A A A A A A A A A C A A C C A A
16 chr16_8051654 0 8051654 G T G G G G G G G G G G G G G G G G G G
16 chr16_8054111 0 8054111 T T G G T T T T T T T T T T T T T T T T
16 chr16_8061638 0 8061638 C C C C C C C C C G C G C C C C C C C C
16 chr16_8083374 0 8083374 G G G G G G G G G G G G G T G G G G G G
16 chr16_8086625 0 8086625 C C C C C C A A C C C C C C C C C C C C
16 chr16_8095578 0 8095578 G G G G C C G G G G G G G G G G G G G G
16 chr16_8108454 0 8108454 A A A A A A A A A A A A A T A A A A A A
16 chr16_8122655 0 8122655 G G G G G G G G C C C C G G G G G G C C
16 chr16_8126987 0 8126987 G G G G G G G G T T T T G G G G G G T T
16 chr16_8137527 0 8137527 T T G G T T T T T T T T T T T T T T T T
16 chr16_8151562 0 8151562 C G G G G G C C G G G G G G G G G G G G
16 chr16_8156327 0 8156327 C C C C G G C C G G G G C C C C C C G G
16 chr16_8165362 0 8165362 A A A A A A A A A T A A A A A A A A A A
16 chr16_8168936 0 8168936 C C C C C C C C C C C C C C C C C G C C
16 chr16_8192743 0 8192743 G G G G G G G G G T G G G G G G G G G G
16 chr16_8195998 0 8195998 A A A A A A A A A A A A C C C C A A A A
16 chr16_8203652 0 8203652 C C C C G G C C C C C C C C C C C C C C
16 chr16_8218629 0 8218629 C C C C C C C C A A A A C C C C C C A A
16 chr16_8222346 0 8222346 C C C C C C C C G G G G C C C C C C G G
16 chr16_8227946 0 8227946 T T T T T T T T A A A A T T T T T T A A
16 chr16_8239074 0 8239074 C C A C C C C C C C C C C C C C C C C C
16 chr16_8246800 0 8246800 A A A A A A A A C C C C A A A A A A C C
16 chr16_8249277 0 8249277 T T T T T T T T T T T T G T T T T T T T
16 chr16_8253672 0 8253672 T T A A T T T T T T T T T T T T T T T T
16 chr16_8255654 0 8255654 G G G G C C G G G G G G G G G G G G G G
16 chr16_8262233 0 8262233 G G C C G G G G G G G G G G G G G G G G
16 chr16_8266426 0 8266426 G G G G C C G G G G G G G G G G G G G G
16 chr16_8271908 0 8271908 G G G G G G G G G G G G G G G T T T G G
16 chr16_8273480 0 8273480 G G G G G G G G C C C C G G G G G G C C
16 chr16_8275649 0 8275649 T T T T T T T T G G G G T T T T T T G G
16 chr16_8276318 0 8276318 G G G G G G G G G G G G G T G G G G G G
16 chr16_8280096 0 8280096 A A A A A A A A T T T T A A A A A A T T
16 chr16_8288328 0 8288328 C C C C C C C C A A A A C C C C C C A A
16 chr16_8298271 0 8298271 C C A C C C C C C C C C C C C C C C C C
16 chr16_8315542 0 8315542 A A A A A A A A A A A C A A A A A A A A
16 chr16_8343713 0 8343713 G G G G T T G G G G G G G G G G G G G G
16 chr16_8353261 0 8353261 A A A A A A C C A A A A A A A A A A A A
16 chr16_8356107 0 8356107 G G G G G G G G C C C C G G G G G G C C
16 chr16_8377304 0 8377304 G G C C C C G G C C C C C C C G C C C C
16 chr16_8384011 0 8384011 T T T T T T T T T T T T A T T T T T T T
16 chr16_8412438 0 8412438 G G G G G G G G G G C G G G G G G G G G
16 chr16_8416530 0 8416530 G G G G G G G G C C C C G G G G G G C C
16 chr16_8454045 0 8454045 A A A A A A A A A A A A A A A A C C A A
16 chr16_8455075 0 8455075 A A A A A A A A A A A A A A C C A A A A
16 chr16_8460283 0 8460283 C C G G C C C C C C C C C C C C C C C C
16 chr16_8480109 0 8480109 T T T T T T T T A T A A T T T T T T T T
16 chr16_8488130 0 8488130 G G G G G G G G G G G G C G G G G G G G
16 chr16_8505544 0 8505544 T T G G T T T T T T T T T T T T T T T T
16 chr16_8536259 0 8536259 T T T T T T T T T T T T T T A T T T T T
16 chr16_8544127 0 8544127 T T G T G G T T G G G G G G G G G G G G
16 chr16_8555283 0 8555283 G G G G G G G G G G G G G G T T G G G G
16 chr16_8558247 0 8558247 G G G G G G G G T T T T G G G G G G T T
16 chr16_8559631 0 8559631 A A A A A A A A C C C C A A A A A A C C
16 chr16_8590596 0 8590596 T T T T T T T T T T T T T T T T A A T T
16 chr16_8590925 0 8590925 T T A T T T T T T T T T T T T T T T T T
16 chr16_8593847 0 8593847 C C C C C C C C G G G G C C C C C C G G
16 chr16_8594382 0 8594382 T T G G G G G G G G G G G G G G G G G G
16 chr16_8598688 0 8598688 C C C C C C C C C C C C C C C C A A C C
16 chr16_8607153 0 8607153 T T A T T T T T T T T T T T T T T T T T
16 chr16_8611939 0 8611939 T T T T T T T T G T G G T T T T T T G G
16 chr16_8616512 0 8616512 C C C C C C C C C C C C C C G G G G C C
16 chr16_8627415 0 8627415 C C A C A A C C C C C C C C C C C C C C
16 chr16_8647544 0 8647544 A A A A A A A A C C C C A A A A A A C C
16 chr16_8650281 0 8650281 A A A A A A A A A A A A A A C C A A A A
16 chr16_8654089 0 8654089 A C C C C C C C C C C C C C C C C C C C
16 chr16_8667035 0 8667035 T T T T T T T T G G G G T T T T T T G G
16 chr16_8667597 0 8667597 A A A A A A C C A A A A A A A A A A A A
16 chr16_8684640 0 8684640 T T G G T T T T T T T T T T T T T T T T
16 chr16_8717853 0 8717853 A A A A A A A A C C C C A A A A A A C C
16 chr16_8726329 0 8726329 C C C C C C C C G G G G C C C C C C G G
16 chr16_8742193 0 8742193 T T T T T T T T A T A T T T T T T T T T
16 chr16_8748765 0 8748765 G G G G G G G G G G G G G G G G C C G G
16 chr16_8755908 0 8755908 A A A A A A A A A C A C A A A A A A A A
16 chr16_8770155 0 8770155 T T A A A A T T T T T T T T T T T T T T
16 chr16_8779394 0 8779394 G G G G G G G G C G C G G G G G G G G G
16 chr16_8782176 0 8782176 T T T T T T T T A A T T T T T T T T T T
16 chr16_8801092 0 8801092 C C C G C C C C C C C C C C C C C C C C
16 chr16_8818633 0 8818633 G G G G T T G G G G G G G G G G G G G G
16 chr16_8830325 0 8830325 T T T T T T T T G G G G T T T T T T G G
16 chr16_8859741 0 8859741 G G G G G G G G T T T T G G G G G G T T
16 chr16_8868363 0 8868363 A A A T A A A A A A A A A A A A A A A A
16 chr16_8879204 0 8879204 A A A A A A A A A A A A A A C C A A A A
16 chr16_8879445 0 8879445 C C C C C C C C C C C C C C C C A C C C
16 chr16_8880406 0 8880406 A A A A A A A A A A A A A A A A A C A A
16 chr16_8941967 0 8941967 T T A A T T T T T T T T T T T T T T T T
16 chr16_8955519 0 8955519 G G G G G G G G C C C C G G G G G G C C
16 chr16_8963158 0 8963158 A A C C C C A A A A A A A A A A A A A A
16 chr16_8966848 0 8966848 A A A A A A A A T T T T A A A A A A T T
16 chr16_8975445 0 8975445 C C A A C C C C C C C C C C C C C C C C
16 chr16_8979972 0 8979972 G G G G G G G G G G G G G T G G G G G G
16 chr16_9001564 0 9001564 T T T T T T T T A A A A T T T T T T A A
16 chr16_9002930 0 9002930 T T T T T T T T T T T T T T T T A A T T
16 chr16_9037750 0 9037750 C C C C C C C C C C C C C C C C A A C C
16 chr16_9063620 0 9063620 G G G G G G G G G G G G G G C G G G G G
16 chr16_9065673 0 9065673 C C C C C C C C C C C C A C C C C C C C
16 chr16_9088393 0 9088393 C C G G G G C C G G G G G G G G G G G G
16 chr16_9111815 0 9111815 G G G G G G G G T T T T G G G G G G T T
16 chr16_9160871 0 9160871 A A T T A A A A A A A A A A A A A A A A
16 chr16_9163093 0 9163093 A A A A A A A A C C C C A A A A A A C C
16 chr16_9165420 0 9165420 T T T T T T T T G G G G T T T T T T G G
16 chr16_9174450 0 9174450 A A A A A A A A A A A A A C A A A A A A
16 chr16_9213063 0 9213063 T T G G T T T T T T T T T T T T T T T T
16 chr16_9243417 0 9243417 A A A A A A A A C C C C A A A A A A C C
16 chr16_9267876 0 9267876 C C C C C C C C C G C C C C C C C C C C
16 chr16_9315723 0 9315723 A A A A A A A A A C A A A A A A A A A A
16 chr16_9318099 0 9318099 A A A A A A C C A A A A A A A A A A A A
16 chr16_9318953 0 9318953 C C C C C C C C A A A A C C C C C C A A
16 chr16_9324055 0 9324055 G G G G G G G G C C C C G G G G G G C C
16 chr16_9345272 0 9345272 C C C C C C C C A A A A C C C C C C A A
16 chr16_9381037 0 9381037 G G G G G G G G T T T T G G G G G G T T
16 chr16_9411679 0 9411679 G G G G G G G G C C C C G G G G G G C C
16 chr16_9438801 0 9438801 C G C C C C C C C C C C C C C C C C C C
16 chr16_9440339 0 9440339 G G G G G G G G G T T T G G G G G G T T
16 chr16_9440661 0 9440661 C C C C C C C C C C C C C G C C C C C C
16 chr16_9469952 0 9469952 A C A A A A A A A A A A A A A A A A A A
16 chr16_9489501 0 9489501 A A A A A A A A A A A A A A A A A T A A
16 chr16_9496748 0 9496748 T T T T T T T T G G G G T T T T T T G G
16 chr16_9533818 0 9533818 C C C C C C C C C G C C C C C C C C C C
16 chr16_9553565 0 9553565 C G G G G G G G G G G G G G G G G G G G
16 chr16_9557116 0 9557116 T T T T T T T T T T T T A T T T T T T T
16 chr16_9561618 0 9561618 G G C C C C G G C C C C G G G G G G C C
16 chr16_9595106 0 9595106 C C C C G G C C C C C C C C C C C C C C
16 chr16_9595666 0 9595666 T T T T T T T T G G G G T T T T T T G G
16 chr16_9598880 0 9598880 A A A A A A A A C C C C A A A A A A C C
16 chr16_9615968 0 9615968 G G T T G G G G G G G G G G G G G G G G
16 chr16_9620816 0 9620816 A A A A A A A A C C C C A A A A A A C C
16 chr16_9643014 0 9643014 C C C C C C C C C C C C C C C C A A C C
16 chr16_9647814 0 9647814 A A A A A A A A T T T T A A A A A A T T
16 chr16_9655572 0 9655572 C C C C A C C C C C C C C C C C C C C C
16 chr16_9666184 0 9666184 T T T T T T T T T T T T A T T T T T T T
16 chr16_9699435 0 9699435 T T T T T T T T A A A A T T T T T T A A
16 chr16_9720797 0 9720797 C C C C C C C C A A A A C C C C C C A A
16 chr16_9763753 0 9763753 T T T T G T T T T T T T T T T T T T T T
16 chr16_9784962 0 9784962 C C C C C C C C A C C C C C C C C C A A
16 chr16_9815374 0 9815374 A A A A A A A A A A A A A A C C A A A A
16 chr16_9821814 0 9821814 G G G G G G G G G G G G G G C C G G G G
16 chr16_9836873 0 9836873 C C C C C C C C A A A A C C C C C C A A
16 chr16_9846295 0 9846295 T T T T T T T T G T G T T T T T T T T T
16 chr16_9848018 0 9848018 T T T T T T T T G G G G T T T T T T G G
16 chr16_9864380 0 9864380 G G G G G G G G T T T T G G G G G G T T
16 chr16_9881660 0 9881660 T T T T T T T T A A A A T T T T T T A A
16 chr16_9882930 0 9882930 A A A A A A A A T T T T A A A A A A T T
16 chr16_9902764 0 9902764 A A A A A C A A A A A A A A A A A A A A
16 chr16_9903356 0 9903356 T T T T T T T T A T A T T T T T T T T T
16 chr16_9945847 0 9945847 C C C C C C C C G G G G C C C C C C G G
16 chr16_9961824 0 9961824 G G G G G G G G T T T T G G G G G G T T
16 chr16_9981773 0 9981773 G G T T T T T T T T T T T T T T T T T T
16 chr16_10003324 0 10003324 C C C C C C C C C C C C A C C C C C C C
16 chr16_10015571 0 10015571 G G G G G G G G G G G G G G T T G G G G
16 chr16_10021124 0 10021124 C C C C C C C C A A A A C C C C C C A A
16 chr16_10034822 0 10034822 T T T T T T G G T T T T T T T T T T T T
16 chr16_10076679 0 10076679 A A A A A A A A T T T T A A A A A A T T
16 chr16_10112766 0 10112766 A A A A A A A T A A A A A A A A A A A A
16 chr16_10138030 0 10138030 G G G G G G C C G G G G G G G G G G G G
16 chr16_10153110 0 10153110 G G C C G G G G G G G G G G G G G G G G
16 chr16_10168606 0 10168606 C C C C C C C C G G G G C C C C C C G G
16 chr16_10188619 0 10188619 G G G G G G G G G G G G C G G G G G G G
16 chr16_10190897 0 10190897 T T T T T T T T T T T T T T A T T T T T
16 chr16_10198070 0 10198070 C C G G G G C C G G G G G G G G G G G G
16 chr16_10217678 0 10217678 C C C C C C C C C C C C C G C C C C C C
16 chr16_10224933 0 10224933 G G G G G G G G G G G G C G G G G G G G
16 chr16_10225791 0 10225791 G G T T T T T T T T T T T T T T T T T T
16 chr16_10238429 0 10238429 A A A A A A A A C C C C A A A A A A C C
16 chr16_10247054 0 10247054 C C C C C C C C C G G G C C C C C C G G
16 chr16_10247892 0 10247892 C C C C C C C C C C C C A C C C C C C C
16 chr16_10252191 0 10252191 A A A A A A A A A A A A A A C C A A A A
16 chr16_10259245 0 10259245 T T T T T T T T T T T T A T T T T T T T
16 chr16_10268090 0 10268090 A A A A A A A A T T T T A A A A A A T T
16 chr16_10271226 0 10271226 T T G G G T T T T T T T T T T T T T T T
16 chr16_10281244 0 10281244 C C C C C C C C G G G G C C C C C C G G
16 chr16_10282012 0 10282012 G G G G G G G G C C C C G G G G G G C C
16 chr16_10338223 0 10338223 G G G G G G G G C C C C G G G G G G C C
16 chr16_10338850 0 10338850 C G G G G G G G G G G G G G G G G G G G
16 chr16_10346782 0 10346782 T T T T T T T T G T G T T T T T T T T T
16 chr16_10351167 0 10351167 C C C C C C C C G G G G C C C C C C G G
16 chr16_10353978 0 10353978 A A A A A A A A T T T T A A A A A A T T
16 chr16_10361025 0 10361025 T T T T G G T T T T T T T T T T T T T T
16 chr16_10379462 0 10379462 A A A A A A A A T T T T A A A A A A T T
16 chr16_10388395 0 10388395 C C C C C C C C C C C C C C G G C C C C
16 chr16_10443143 0 10443143 G G G G G G G G C C C C G G G G G G C C
16 chr16_10444260 0 10444260 T T T T T T T T T T T T T T T T G G T T
16 chr16_10451844 0 10451844 A A A A A A A A A A A A A A A A T T A A
16 chr16_10491449 0 10491449 C C C C C C A C C C C C C C C C C C C C
16 chr16_10515586 0 10515586 C C C C A C C C C C C C C C C C C C C C
16 chr16_10520629 0 10520629 C C C C A C C C C C C C C C C C C C C C
16 chr16_10524976 0 10524976 C C G G G G G G G G G G G G G G G G G G
16 chr16_10525679 0 10525679 G G G G G G G G C G C C G G G G G G C C
16 chr16_10536211 0 10536211 G G G G G G G G G G G G C G G G G G G G
16 chr16_10538292 0 10538292 G G G G C G G G G G G G G G G G G G G G
16 chr16_10559440 0 10559440 A A A A A A A A A A A A A A A A A T A A
16 chr16_10560337 0 10560337 A A A A T T A A A A A A A A A A A A A A
16 chr16_10569135 0 10569135 G G G G G G G G T T T T G G G G G G T T
16 chr16_10571184 0 10571184 G G G G G G G G C C C C G G G G G G C C
16 chr16_10583946 0 10583946 G G C C C C G G G G G G G G G G G G G G
16 chr16_10599519 0 10599519 A A A A C C A A A A A A A A A A A A A A
16 chr16_10606282 0 10606282 A A A A C C A A A A A A A A A A A A A A
16 chr16_10648703 0 10648703 C C C C C C C C C C C C A C C C C C C C
16 chr16_10650427 0 10650427 A A A A A A C C C C C C A A A A A A C C
16 chr16_10656158 0 10656158 G G G G G G G G T T T T G G G G G G T T
16 chr16_10664253 0 10664253 A A A A A A A A A T A T A A A A A A A A
16 chr16_10680025 0 10680025 A A A A A A T T A A A A A A A A A A A A
16 chr16_10683935 0 10683935 C C C C C C C C G G G G C C C C C C G G
16 chr16_10684668 0 10684668 G G G G G G G G T T T T G G G G G G T T
16 chr16_10700205 0 10700205 C C G G G G C C G G G G G G G G G G G G
16 chr16_10718184 0 10718184 C G G G G G G G G G G G G G G G G G G G
16 chr16_10733678 0 10733678 T T T T T T T T T T T T T T A A T T T T
16 chr16_10762817 0 10762817 T T G G G G G G G G G G G G G G G G G G
16 chr16_10774418 0 10774418 A A A A A A A A A A A A A C A A A A A A
16 chr16_10786136 0 10786136 C C C C C C C C C C C C C C G G C C C C
16 chr16_10787974 0 10787974 A A A A A A A A A A A A A A C C A A A A
16 chr16_10862541 0 10862541 T T T T T T T T T T T T T T G G T T T T
16 chr16_10893613 0 10893613 C C C C C C C C C C C C A C C C C C C C
16 chr16_10903178 0 10903178 C C C C A C C C C C C C C C C C C C C C
16 chr16_10927326 0 10927326 G G G T G G G G G G G G G G G G G G G G
16 chr16_10949009 0 10949009 A A A A A A A A A A A A A A C C A A A A
16 chr16_10953628 0 10953628 C C C C C C C C A A A A C C C C C C A A
16 chr16_10957128 0 10957128 G G G G G G G G T T T T G G G G G G T T
16 chr16_10976427 0 10976427 C C C G C C C C C C C C C C C C C C C C
16 chr16_10993058 0 10993058 C C C C C C C C C G G G C C C C C C C C
16 chr16_10994079 0 10994079 C C C C C C C C C C C C C C C C A A C C
16 chr16_10994102 0 10994102 C C C C C C C C C C C C C C G G C C C C
16 chr16_10994549 0 10994549 C C C C A C C C C C C C C C C C C C C C
16 chr16_10999573 0 10999573 C C C G C C C C G G G G C C C C C C G G
16 chr16_11003380 0 11003380 T T T T T T T T T T T T A T T T T T T T
16 chr16_11008494 0 11008494 C C C C C C C C C C C C A C C C C C C C
16 chr16_11034106 0 11034106 A A A A A A A A C C C C A A A A A A C C
16 chr16_11039411 0 11039411 A A A A A A A A A A A A A C A A A A A A
16 chr16_11063118 0 11063118 T T G T G G T T T T T T T T T T T T T T
16 chr16_11108126 0 11108126 C C C C C C C C C C C C C C G G C C C C
16 chr16_11112442 0 11112442 A A A A C C A A A A A A A A A A A A A A
16 chr16_11135756 0 11135756 C C C C C C C C C C C C C C C C A A C C
16 chr16_11137090 0 11137090 G G G G G G T T G G G G G G G G G G G G
16 chr16_11153124 0 11153124 G G G G G G G G T T T T G G G G G G T T
16 chr16_11162641 0 11162641 T T T T T T T T T T T T A T T T T T T T
16 chr16_11166702 0 11166702 C C C C C C C C C C C C C C C C G G C C
16 chr16_11170176 0 11170176 G G G G G G G G C C C C G G G G G G C C
16 chr16_11198858 0 11198858 G G G G G G G G C C C C G G G G G G C C
16 chr16_11246063 0 11246063 A A A A A A A A A A A A A A A A A C A A
16 chr16_11263011 0 11263011 T T T T G T T T T T T T T T T T T T T T
16 chr16_11299092 0 11299092 G G G G G G G G G G G G C G G G G G G G
16 chr16_11375648 0 11375648 T T A A T T T T T T T T T T T T T T T T
16 chr16_11387303 0 11387303 T T T T T T T T A T A T T T T T T T T T
16 chr16_11398991 0 11398991 G G G G G G G G T T T T G G G G G G T T
16 chr16_11401719 0 11401719 G G G G G G G G G G G G G G G G C C G G
16 chr16_11402360 0 11402360 G G G G C C G G G G G G G G G G G G G G
16 chr16_11405215 0 11405215 T T T T A A T T T T T T T T T T T T T T
16 chr16_11415776 0 11415776 T T G G G G T T T T T T T T T T T T T T
16 chr16_11417947 0 11417947 C C C C A C C C C C C C C C C C C C C C
16 chr16_11419616 0 11419616 T T G G T T T T T T T T T T T T T T T T
16 chr16_11431164 0 11431164 T T T T G T T T T T T T T T T T T T T T
16 chr16_11455401 0 11455401 A A A A A A A A T T T T A A A A A A T T
16 chr16_11457437 0 11457437 G G G T G G G G G G G G G G G G G G G G
16 chr16_11471047 0 11471047 C C C C C C C C G G G G C C C C C C G G
16 chr16_11481480 0 11481480 G G G G G G G G C C C C G G G G G G C C
16 chr16_11488511 0 11488511 G G G G G G G G C C C C G G G G G G C C
16 chr16_11493761 0 11493761 G G G G G G G G C C C C G G G G G G C C
16 chr16_11534115 0 11534115 G G G G G G G G T T T T G G G G G G T T
16 chr16_11538123 0 11538123 C C A A A A C C A A A A A A A A A A A A
16 chr16_11557474 0 11557474 C C C C C C C C G G G G C C C C C C G G
16 chr16_11557635 0 11557635 G G G G G G G G T T T T G G G G G G T T
16 chr16_11575407 0 11575407 T T T T T T T T T T T T T T T T A A T T
16 chr16_11591497 0 11591497 G G G G G G G G G G G G C G G G G G G G
16 chr16_11615381 0 11615381 A A A A A A A A A A A A A T A A A A A A
16 chr16_11663073 0 11663073 G G C C C C G G C C C C C C C C C C C C
16 chr16_11664095 0 11664095 T T T T T T T T A T A T T T T T T T A A
16 chr16_11665114 0 11665114 A A A A A A A A T T T T A A A A A A T T
16 chr16_11668518 0 11668518 G G G G G G G G G G G G T T G G G G G G
16 chr16_11692882 0 11692882 C C C C C C A C C C C C C C C C C C C C
16 chr16_11693817 0 11693817 C C C C C C C C A A A A C C C C C C A A
16 chr16_11697624 0 11697624 A A A A A A A A C C C C A A A A A A C C
16 chr16_11721719 0 11721719 A A A A A A A A C C C C A A A A A A C C
16 chr16_11729208 0 11729208 G G G G G G G G G G G G T T G G G G G G
16 chr16_11731435 0 11731435 A A A A A A A A A A A A C C A A A A A A
16 chr16_11747727 0 11747727 T T T T T T T T A A A A T T T T T T A A
16 chr16_11822407 0 11822407 A A A A A A A A A C A A A A A A A A A A
16 chr16_11865432 0 11865432 T T T T T T T T A A A A T T T T T T A A
16 chr16_11875694 0 11875694 A A A C A A A A A A A A A A A A A A A A
16 chr16_11890811 0 11890811 C C G G G G C C G G G G G G G G G G G G
16 chr16_11897955 0 11897955 A A A A T T A A A A A A A A A A A A A A
16 chr16_11921758 0 11921758 A A A A A A A A A A A A A A A A A C A A
16 chr16_11950546 0 11950546 C C G G G G C C G G G G G G G G G G G G
16 chr16_11994314 0 11994314 A A C C A A A A A A A A A A A A A A A A
16 chr16_12000324 0 12000324 G G G G G G G G T T T T G G G G G G T T
16 chr16_12008096 0 12008096 A A A A A A A A A A A A A C A A A A A A
16 chr16_12041281 0 12041281 G G G G G G G G T T T T G G G G G G T T
16 chr16_12045977 0 12045977 A A A A A A A A A T A A A A A A A A A A
16 chr16_12064450 0 12064450 A C C C C C A C C C C C C C C C C C C C
16 chr16_12076268 0 12076268 G G G G G G G G C C C C G G G G G G C C
16 chr16_12084066 0 12084066 T T G G G G T T T T T T T T T T T T T T
16 chr16_12100975 0 12100975 G G G T G G G G G G G G G G G G G G G G
16 chr16_12102826 0 12102826 T T T T T T T T T T T T T T A T T T T T
16 chr16_12102844 0 12102844 A A A A A A A A A A A T A A A A A A A A
16 chr16_12132660 0 12132660 G G G G G G G G G G G G G T G G G G G G
16 chr16_12143557 0 12143557 A A A A A A A A A A A A A A A A A C A A
16 chr16_12156449 0 12156449 C C C C C C C C C C C C C C C G C C C C
16 chr16_12194865 0 12194865 G G C C C C G G C C C C C C C C C C C C
16 chr16_12211924 0 12211924 T T G T T T T T T T T T T T T T T T T T
16 chr16_12266063 0 12266063 A A A A A C A A A A A A A A A A A A A A
16 chr16_12294911 0 12294911 G G C C C C C C C C C C C C C C C C C C
16 chr16_12301270 0 12301270 G G G G C G G G G G G G G G G G G G G G
16 chr16_12343146 0 12343146 C G G G G G C C G G G G G G G G G G G G
16 chr16_12381918 0 12381918 A A A A A A A A C C C C A A A A A A C C
16 chr16_12388898 0 12388898 C C C C C C C C C C C C A C C C C C C C
16 chr16_12395524 0 12395524 G G G T G G G G G G G G G G G G G G G G
16 chr16_12403121 0 12403121 G G G G G G G G G T G G G G G G G G G G
16 chr16_12408328 0 12408328 C C C C C C C C C C C C C C C G C C C C
16 chr16_12415395 0 12415395 G G G G C G G G G G G G G G G G G G G G
16 chr16_12427774 0 12427774 T T T T T T G T T T T T T T T T T T T T
16 chr16_12437286 0 12437286 T T T T T T T T T T A T T T T T T T T T
16 chr16_12440386 0 12440386 G G G G G G G G C C C C G G G G G G C C
16 chr16_12441267 0 12441267 G G T T T T T T T T T T T T T T T T T T
16 chr16_12448362 0 12448362 A A A A A A A A T T T T A A A A A A T T
16 chr16_12450718 0 12450718 A A A A A A A A C C C C A A A A A A C C
16 chr16_12476923 0 12476923 A A A A A A A A T T T T A A A A A A T T
16 chr16_12491173 0 12491173 A A A A A A A A C C C C C C C C C C C C
16 chr16_12505895 0 12505895 A A A A A A A A A A A C A A A A A A A A
16 chr16_12525800 0 12525800 A A A A A A A A A A A A A C A A A A A A
16 chr16_12568039 0 12568039 A A C C C C A A C C C C A A A A A A C C
16 chr16_12570116 0 12570116 C C C C C C C C C G G G C C C C C C C C
16 chr16_12575681 0 12575681 G G G T G T G G G G G G G G G G G G G G
16 chr16_12590794 0 12590794 G G G G G G G G C G G G G G G G G G C C
16 chr16_12599829 0 12599829 C C C C C C C C G G G G C C C C C C G G
16 chr16_12600137 0 12600137 C C G G C G C C C C C C C C C C C C C C
16 chr16_12605117 0 12605117 C C C C C C C C A C A C C C C C C C A A
16 chr16_12624852 0 12624852 A A A A A A A A C C C C A A A A A A C C
16 chr16_12630864 0 12630864 G G G G G G G G T T T T G G G G G G T T
16 chr16_12631488 0 12631488 G G G G G G G G G G G G C G G G G G G G
16 chr16_12641349 0 12641349 G G G G G G G G G G G G G G G G G T G G
16 chr16_12644624 0 12644624 T T T T T T T T G G G G T T T T T T G G
16 chr16_12650825 0 12650825 C C C C C C C C C C C C C C G G G G C C
16 chr16_12665247 0 12665247 A A A A A A A A A A A A A A A C A A A A
16 chr16_12674381 0 12674381 A A A A A A A A A A A A A A A A C C A A
16 chr16_12676750 0 12676750 G G G G G G G T G G G G G G G G G G G G
16 chr16_12682987 0 12682987 G G G G G G G G G G G G G G G T G G G G
16 chr16_12706920 0 12706920 G G G G G G G G T T T T T T T T T T T T
16 chr16_12719762 0 12719762 G G G G C G G G G G G G G G G G G G G G
16 chr16_12736623 0 12736623 C C A A A A C C A A A A A A A A A A A A
16 chr16_12748721 0 12748721 A A A A A A A A T T T T A A A A A A T T
16 chr16_12797467 0 12797467 A A A A A T A A A A A A A A A A A A A A
16 chr16_12809664 0 12809664 A A A A A A A A T T T T A A A A A A T T
16 chr16_12860789 0 12860789 A A A A A C A A A A A A A A A A A A A A
16 chr16_12868906 0 12868906 G T G G G G G G G G G G G G G G G G G G
16 chr16_12870122 0 12870122 C C C C C C C C C C C C C C C C A C C C
16 chr16_12872968 0 12872968 G G G G C G G G G G G G G G G G G G G G
16 chr16_12900072 0 12900072 A A T T T T T T T T T T T T T T T T T T
16 chr16_12904591 0 12904591 A A A A A A A A T T T T A A A A A A T T
16 chr16_12913469 0 12913469 C C C C C C C C C C C C C C A A C C C C
16 chr16_12951285 0 12951285 T T T T T T T T T T T T T T T T G T T T
16 chr16_12959088 0 12959088 C C G G G G C C C C C C C C C C C C C C
16 chr16_12969481 0 12969481 T T T T T T T T T T T T G T T T T T T T
16 chr16_12980392 0 12980392 T T T T T T T T G G G G T T T T T T G G
16 chr16_13014974 0 13014974 A A C C C C A A C C C C C C C C C C C C
16 chr16_13035231 0 13035231 C C C C C C C C G G G G C C C C C C G G
16 chr16_13038731 0 13038731 C C C C C C C C G G G G C C C C C C G G
16 chr16_13040400 0 13040400 C C C C C C C C G G G G C C C C C C G G
16 chr16_13054388 0 13054388 A A A A A A A A A A A A A C A A A A A A
16 chr16_13092621 0 13092621 G G G G G G C G G G G G G G G G G G G G
16 chr16_13106827 0 13106827 A A C C C C A A C C C C C C C C C C C C
16 chr16_13147930 0 13147930 G G G G G G C G G G G G G G G G G G G G
16 chr16_13153579 0 13153579 T T T T T T T T T T T T T T T T G T T T
16 chr16_13177197 0 13177197 T T T T T T T T A T T T T T T T T T T T
16 chr16_13183655 0 13183655 C C C C C C C C C C C C C G C C C C C C
16 chr16_13186507 0 13186507 A A A A A A A A A A A A A A A C A A A A
16 chr16_13196395 0 13196395 T T T T T T T T T T T T A T T T T T T T
16 chr16_13233263 0 13233263 A A A A A A A A C C C C A A A A A A C C
16 chr16_13240492 0 13240492 A A A A A A A A T T A T A A A A A A A A
16 chr16_13240889 0 13240889 T T T T T T T T T T T T A T T T T T T T
16 chr16_13242108 0 13242108 A A A A A A A A C C C C A A A A A A C C
16 chr16_13257181 0 13257181 T T T T T T T T T T T T G T T T T T T T
16 chr16_13262651 0 13262651 G G G G G G C G G G G G G G G G G G G G
16 chr16_13274823 0 13274823 A T A A A A A A A A A A A A A A A A A A
16 chr16_13276895 0 13276895 A A A A A A A A T T A A A A A A A A A A
16 chr16_13327888 0 13327888 A A A A A A A A A A A A A A A C A A A A
16 chr16_13337843 0 13337843 G G G G G G G G G G C G G G G G G G G G
16 chr16_13347272 0 13347272 A A A A A T A A A A A A A A A A A A A A
16 chr16_13348517 0 13348517 C C C C C C C C C C C C A C C C C C C C
16 chr16_13351075 0 13351075 G G G G G G G G T T T T G G G G G G T T
16 chr16_13351711 0 13351711 T T T T T T T T A A A A T T T T T T A A
16 chr16_13356619 0 13356619 T T T T A T T T T T T T T T T T T T T T
16 chr16_13368000 0 13368000 A A C C A A A A A A A A A A A A A A A A
16 chr16_13382998 0 13382998 A A A A A A A A A A A T A A A A A A A A
16 chr16_13405441 0 13405441 G T G G G G G G G G G G G G G G G G G G
16 chr16_13443061 0 13443061 T T A A A A A A A A A A A A A A A A A A
16 chr16_13450468 0 13450468 A A A A A A A A C C C C A A A A A A C C
16 chr16_13466549 0 13466549 G G G G G G G G G G G G G G G G G T G G
16 chr16_13471014 0 13471014 A A A A A A A A A A A A A A A A A C A A
16 chr16_13488594 0 13488594 C C C C C C C C C C C C C G C C C C C C
16 chr16_13540436 0 13540436 A C C C C C C C C C C C C C C C C C C C
16 chr16_13544583 0 13544583 C C C C C C C C C C C G C C C C C C C C
16 chr16_13572797 0 13572797 C C G G G G C C C C C C C C C C C C C C
16 chr16_13599413 0 13599413 C C C C C C C C C C C C A C C C C C C C
16 chr16_13624145 0 13624145 A A A A A A A A C C C C A A A A A A C C
16 chr16_13633765 0 13633765 T T T T T T A T T T T T T T T T T T T T
16 chr16_13692851 0 13692851 C C C C C C C C A A A A C C C C C C A A
16 chr16_13695893 0 13695893 G G G G G G G G C C C G G G G G G G C C
16 chr16_13699018 0 13699018 G G G G G G G G T T T T G G G G G G T T
16 chr16_13734813 0 13734813 A A T T T T A A T T T T T T T T T T T T
16 chr16_13735069 0 13735069 G G G G G G G G G G C G G G G G G G G G
16 chr16_13751713 0 13751713 G G G G G G G G G T G T G G G G G G G G
16 chr16_13777304 0 13777304 C G C C C C C C C C C C C C C C C C C C
16 chr16_13841598 0 13841598 G G C C G G G G G G G G G G G G G G G G
16 chr16_13856937 0 13856937 G G G G G G G G G G G G G G G G C C G G
16 chr16_13870415 0 13870415 C C C C C C C C C C C C A C C C C C C C
16 chr16_13886597 0 13886597 T T T T T T T T T T T T T T A T T T T T
16 chr16_13907572 0 13907572 T T A A T T T T T T T T T T T T T T T T
16 chr16_13908623 0 13908623 T T T T A T T T T T T T T T T T T T T T
16 chr16_13911589 0 13911589 C C C C C C C C A C A A C C C C C C C C
16 chr16_13936882 0 13936882 A A A A A A A A A A A A A A A T A A A A
16 chr16_13969218 0 13969218 T T T T T T A A T T T T T T T T T T T T
16 chr16_14004849 0 14004849 C C C C C C C C G G G G C C C C C C G G
16 chr16_14009571 0 14009571 C C A A A A A A A A A A A A A A A A A A
16 chr16_14014896 0 14014896 A A A A A A A A C C C C A A A A A A C C
16 chr16_14019100 0 14019100 G G G G G G G G G G G G C G G G G G G G
16 chr16_14048590 0 14048590 C C C C C C C C C C C C C C C G C C C C
16 chr16_14069824 0 14069824 A A A A A A A A A T A A A A A A A A A A
16 chr16_14093140 0 14093140 A A A A A A A A A A A A C C A A A A A A
16 chr16_14094412 0 14094412 C C C C C C C C C G C C C C C C C C C C
16 chr16_14101499 0 14101499 G G G G G G G G G T G T G G G G G G G G
16 chr16_14142922 0 14142922 A A A A A A A A T T T T A A A A A A T T
16 chr16_14163465 0 14163465 G G T T G T G G G G G G G G G G G G G G
16 chr16_14169050 0 14169050 G G G G G G G G G T G G G G G G G G G G
16 chr16_14173923 0 14173923 A A A A C C A A A A A A A A A A A A A A
16 chr16_14188213 0 14188213 T T T T T T G T T T T T T T T T T T T T
16 chr16_14189098 0 14189098 C C C C C C C C A C C C C C C C C C C C
16 chr16_14189792 0 14189792 C C C C C C C C A C C C C C C C C C A A
16 chr16_14197727 0 14197727 A A A A A A A A A T T T A A A A A A T T
16 chr16_14201750 0 14201750 T T T T T T T T G T G G T T T T T T G G
16 chr16_14245261 0 14245261 T T T T T T T T T T T T T T T T G T T T
16 chr16_14253898 0 14253898 G G G G G G C G G G G G G G G G G G G G
16 chr16_14267193 0 14267193 G G G G G G G G G T T T G G G G G G T T
16 chr16_14299306 0 14299306 C G C C C C G G C C C C C C C C C C C C
16 chr16_14321281 0 14321281 C C G G G G C C G G G G G G G G G G G G
16 chr16_14327689 0 14327689 G G G G G G G G T T T T G G G G G G T T
16 chr16_14332332 0 14332332 G G G G G G G G T T T T G G G G G G T T
16 chr16_14366888 0 14366888 A A A A A A A A T T T T A A A A A A T T
16 chr16_14377331 0 14377331 C C C C A C C C C C C C C C C C C C C C
16 chr16_14387488 0 14387488 A A A A A A A A A T A A A A A A A A A A
16 chr16_14397702 0 14397702 T T T T T T T T T T T T T T A A T T T T
16 chr16_14404285 0 14404285 A C A A A A C C A A A A A A A A A A A A
16 chr16_14422698 0 14422698 G G G G G G G G C C C C G G G G G G C C
16 chr16_14453215 0 14453215 G G G T G G G G G G G G G G G G G G G G
16 chr16_14455973 0 14455973 T T T T G G T T T T T T T T T T T T T T
16 chr16_14541599 0 14541599 T T T T T T T T T T T T G T T T T T T T
16 chr16_14548810 0 14548810 T T T T T T T T T T T T T T A A T T T T
16 chr16_14559811 0 14559811 G G G G G G G G G G G G G T G G G G G G
16 chr16_14610222 0 14610222 C C C C C C C C A A A A C C C C C C A A
16 chr16_14610302 0 14610302 C C C C A C C C C C C C C C C C C C C C
16 chr16_14623009 0 14623009 G G G G G G G G G G G G G G G G T T G G
16 chr16_14697761 0 14697761 C C C C C C C C C G C C C C C C C C C C
16 chr16_14700130 0 14700130 A A A C C C A A A A A A A A A A A A A A
16 chr16_14729282 0 14729282 G G G G G G G G C C C C G G G G G G C C
16 chr16_14730010 0 14730010 C C C C C C C C C C C C C G C C C C C C
16 chr16_14748470 0 14748470 T T G G G T T T T T T T T T T T T T T T
16 chr16_14749588 0 14749588 G G G G G G G G G G G G G G C G G G G G
16 chr16_14787871 0 14787871 A A A A A A C C A A A A A A A A A A A A
16 chr16_14834222 0 14834222 G G T T T T T T T T T T T T T T T T T T
16 chr16_14839553 0 14839553 G G T T T T G G T T T T T T T T T T T T
16 chr16_14851996 0 14851996 C C C C C C C C A A A A C C C C C C A A
16 chr16_14863051 0 14863051 T T T T T T T T T T T T T T T T A T T T
16 chr16_14872879 0 14872879 T T T T T T T T T T T T T T A A T T T T
16 chr16_14907120 0 14907120 C C C C C C C C C C C C C G C C C C C C
16 chr16_14945130 0 14945130 A A A A A C A A A A A A A A A A A A A A
16 chr16_14992149 0 14992149 C C C C C C C C C C C C C C C C C G C C
16 chr16_14992802 0 14992802 A A A A A A A A C C C C A A A A A A C C
16 chr16_15005064 0 15005064 A A A A A A A A T T T T A A A A A A T T
16 chr16_15020730 0 15020730 G G G G G G G G C C C C G G G G G G C C
16 chr16_15026962 0 15026962 C C C C C C C C C C C C C C C C C G C C
16 chr16_15040851 0 15040851 G G G G G G G G C C C C G G G G G G C C
16 chr16_15064957 0 15064957 C C C C C C C C A C A C C C C C C C C C
16 chr16_15065791 0 15065791 T T A A A A A A A A A A A A A A A A A A
16 chr16_15094725 0 15094725 C C C C C G C C C C C C C C C C C C C C
16 chr16_15120758 0 15120758 G G G G G G G G G G G G G T G G G G G G
16 chr16_15121515 0 15121515 C C C C C C C C A C A C C C C C C C C C
16 chr16_15127967 0 15127967 A A C C A A A A A A A A A A A A A A A A
16 chr16_15137521 0 15137521 T T T T T T T T T T T T T T T T A A T T
16 chr16_15155980 0 15155980 G G G G G G G G T T T T G G G G G G T T
16 chr16_15159916 0 15159916 G G G G C C G G G G G G G G G G G G G G
16 chr16_15200390 0 15200390 T T T T T T T T A A A A T T T T T T A A
16 chr16_15228257 0 15228257 C C C C A A C C A A A A A A A A A A A A
16 chr16_15232370 0 15232370 A A T T A A A A A A A A T T T T T T A A
16 chr16_15233579 0 15233579 A A T T A A A A A A A A A A A A A A A A
16 chr16_15297168 0 15297168 C G C C C C G G C C C C C C C C C C C C
16 chr16_15318059 0 15318059 C C C C C C C C G G G G C C C C C C G G
16 chr16_15361449 0 15361449 C C C G C C C C C C C C C C C C C C C C
16 chr16_15371442 0 15371442 G G G G G G G G C C C C G G G G G G C C
16 chr16_15374912 0 15374912 G G G G C G G G G G G G G G G G G G G G
16 chr16_15382820 0 15382820 G G G G G G G G C C C C G G G G G G C C
16 chr16_15389108 0 15389108 C C C C C C C C A A A A C C C C C C A A
16 chr16_15428089 0 15428089 G G G G G G G G G G G G T T G G G G G G
16 chr16_15431013 0 15431013 A A A A A A A A A C A C A A A A A A A A
16 chr16_15453653 0 15453653 G G G T G G G G G G G G G G G G G G G G
16 chr16_15457721 0 15457721 C G C C C C C C C C C C C C C C C C C C
16 chr16_15476058 0 15476058 A A A A A A A A C C C C A A A A A A C C
16 chr16_15480131 0 15480131 C C C C A C C C C C C C C C C C C C C C
16 chr16_15484467 0 15484467 T T T T T T T T T T T T T T A A T T T T
16 chr16_15492384 0 15492384 G G G G G G G G T T T T G G G G G G T T
16 chr16_15507301 0 15507301 T T T T G G T T T T T T T T T T T T T T
16 chr16_15508799 0 15508799 A A A A A A A A A A A A A A A A A C A A
16 chr16_15530517 0 15530517 T T T T T T T T G G G G T T T T T T G G
16 chr16_15540996 0 15540996 G G C C C C G G G G G G G G G G G G G G
16 chr16_15554461 0 15554461 A T A A A A A A A A A A A A A A A A A A
16 chr16_15563488 0 15563488 T T A T A A T T T T T T T T T T T T T T
16 chr16_15565120 0 15565120 T T G T G G T T G G G G G G G G G G G G
16 chr16_15579334 0 15579334 C C C C C C C C A A A A C C C C C C A A
16 chr16_15600398 0 15600398 G G G G G G G G T T T T G G G G G G T T
16 chr16_15607298 0 15607298 G G G G G G G G C G C G G G G G G G C C
16 chr16_15621122 0 15621122 A A A A A A A A A A A A C C A A A A A A
16 chr16_15629626 0 15629626 C C G G G G C C G G G G G G G G G G G G
16 chr16_15632880 0 15632880 G T G G G G G G G G G G G G G G G G G G
16 chr16_15682781 0 15682781 G G G G C C G G G G G G G G G G G G G G
16 chr16_15700067 0 15700067 C C C C C C C C C C C C A C C C C C C C
16 chr16_15718505 0 15718505 A A A A T T A A A A A A A A A A A A A A
16 chr16_15745337 0 15745337 C C A A A A A A A A A A A A A A A A A A
16 chr16_15766124 0 15766124 G G G G G G G T G G G G G G G G G G G G
16 chr16_15767468 0 15767468 G G G G G G G G C C C C G G G G G G C C
16 chr16_15781600 0 15781600 A A C C A A A A A A A A A A A A A A A A
16 chr16_15796602 0 15796602 T T T T T T T T T T T T A A T T T T T T
16 chr16_15801289 0 15801289 G G G G G G G G G G G G G T T T T T G G
16 chr16_15815117 0 15815117 C C C C C C C C C C C C C G C C C C C C
16 chr16_15824076 0 15824076 C C C C C C C C C C C C C C C C A A C C
16 chr16_15834087 0 15834087 C C C C C C G G G G G G C C C C C C G G
16 chr16_15855260 0 15855260 T T G G G G G G G G G G G G G G G G G G
16 chr16_15890328 0 15890328 C C C C C C C C G G G G C C C C C C C C
16 chr16_15900661 0 15900661 C C C C C C C C G G G G C C C C C C G G
16 chr16_15906331 0 15906331 G G T T G G G G G G G G G G G G G G G G
16 chr16_15906592 0 15906592 G G C C C C G G C C C C C C C C C C C C
16 chr16_15918531 0 15918531 T T T T T T T T G G G G T T T T T T G G
16 chr16_15919719 0 15919719 C C C C C C C C G G G G C C C C C C G G
16 chr16_15926906 0 15926906 C C C C C C C C C C C C C C C C G G C C
16 chr16_15927414 0 15927414 C C C C C C C C G G C C C C C C C C G G
16 chr16_15941278 0 15941278 A C A A A A A A A A A A A A A A A A A A
16 chr16_15956069 0 15956069 C C C C G G C C C C C C C C C C C C C C
16 chr16_15956967 0 15956967 C C C C C C C C C C C C C C C C A A C C
16 chr16_15973654 0 15973654 T T T T T T T T A A A A T T T T T T A A
16 chr16_15981580 0 15981580 T T T T T T G G T T T T T T T T T T T T
16 chr16_15983299 0 15983299 C C C C C C C C C C A C C C C C C C C C
16 chr16_15984365 0 15984365 A A T T T T T T T T T T T T T T T T T T
16 chr16_15986573 0 15986573 G G G G G G T T G G G G G G G G G G G G
16 chr16_16006704 0 16006704 G G G G G G G G G G G G C G G G G G G G
16 chr16_16010446 0 16010446 C C C C C C C C A A A A C C C C C C A A
16 chr16_16025368 0 16025368 G G G G G G G G G G G G G G G G C C G G
16 chr16_16056748 0 16056748 T T T T T T T T T T G T T T T T T T T T
16 chr16_16069762 0 16069762 C C C C C C C C C C C C C C C C G G C C
16 chr16_16088072 0 16088072 T T T T G G T T T T T T T T T T T T T T
16 chr16_16096106 0 16096106 C C G G G G G G G G G G G G G G G G G G
16 chr16_16106353 0 16106353 G G G G G G G G G G G G G G T T G G G G
16 chr16_16147589 0 16147589 A A A A A A A A T T T T A A A A A A T T
16 chr16_16156256 0 16156256 G G G G G G G G G G C C G G G G G G G G
16 chr16_16162699 0 16162699 T T T T T T T T A A A A T T T T T T A A
16 chr16_16163235 0 16163235 G G G G G G G G T T T T G G G G G G T T
16 chr16_16196518 0 16196518 G G G G G G G G G G G G G G G T G G G G
16 chr16_16199488 0 16199488 G G G T G G G G G G G G G G G G G G G G
16 chr16_16202800 0 16202800 T T T T T T T T T T T T T T A T T T T T
16 chr16_16215525 0 16215525 G G G G G G G G G G G G G G C G G G G G
16 chr16_16233541 0 16233541 G G C C C C G G G G G G G G G G G G G G
16 chr16_16247395 0 16247395 T T G G T T T T T T T T T T T T T T T T
16 chr16_16256797 0 16256797 A A A A A A A A A A T T A A A A A A A A
16 chr16_16256818 0 16256818 G G G G G G G G G G G G G G C G G G G G
16 chr16_16299112 0 16299112 T T T T T T T T T T T T T T T T G T T T
16 chr16_16301147 0 16301147 A A T T T T A A T T T T T T T T T T T T
16 chr16_16310455 0 16310455 T T T T T T T T A T A A T T T T T T T T
16 chr16_16316217 0 16316217 A A A A A A A A C C C C A A A A A A C C
16 chr16_16349669 0 16349669 A A A A T T A A A A A A A A A A A A A A
16 chr16_16354098 0 16354098 T T T T T T T T A A A A T T T T T T A A
16 chr16_16373229 0 16373229 A C C C C C C C C C C C C C C C C C C C
16 chr16_16375490 0 16375490 A A A A A A A A A A A A C C A C C C A A
16 chr16_16405853 0 16405853 C C C C C C C C G G G G C C C C C C G G
16 chr16_16421420 0 16421420 G G T T T T G G G G G G G G G G G G G G
16 chr16_16426166 0 16426166 G G G G G G G G G T T T G G G G G G G G
16 chr16_16474660 0 16474660 G G G G G G G G G G G G C C G G C C G G
16 chr16_16479769 0 16479769 A A A A C C A A A A A A A A A A A A A A
16 chr16_16497303 0 16497303 G G G G G G G G G G G G G G G G C G G G
16 chr16_16568420 0 16568420 T T T T T T G T T T T T T T T T T T T T
16 chr16_16572658 0 16572658 C C C C C C C C G G G G C C C C C C G G
16 chr16_16576518 0 16576518 C C C C C C C C G G G G C C C C C C G G
16 chr16_16582365 0 16582365 A A A A A A A A A A A A A A A A C C A A
16 chr16_16591754 0 16591754 G G G G G G G G C C C C G G G G G G C C
16 chr16_16593906 0 16593906 T T T T T T T T T T A T T T T T T T T T
16 chr16_16604056 0 16604056 A A A A A A A A C C C C A A A A A A C C
16 chr16_16626733 0 16626733 G G G G G G G G G T G T G G G G G G G G
16 chr16_16632478 0 16632478 G G G G G G G G T T T T G G G G G G T T
16 chr16_16648130 0 16648130 T T T T T T T T T T T T T T A T T T T T
16 chr16_16667177 0 16667177 T T T T T T T T T T T T G T T T T T T T
16 chr16_16680726 0 16680726 A A A A A A A A A A A C A A A A A A A A
16 chr16_16692572 0 16692572 T T T T T T T T A A A A T T T T T T A A
16 chr16_16696116 0 16696116 G G G G G G G G G G G G G G G G C C G G
16 chr16_16700273 0 16700273 A A A A A A A A T T T T A A A A A A T T
16 chr16_16703431 0 16703431 C C C C C C C C A A A A C C C C C C A A
16 chr16_16709351 0 16709351 C C C C C C C C C C C C C C C C A A C C
16 chr16_16709440 0 16709440 G G G G G G G G T T T T G G G G G G T T
16 chr16_16799592 0 16799592 G G G G G G G G C C C C G G G G G G C C
16 chr16_16821268 0 16821268 A A A A A A A A C C C C A A A A A A C C
16 chr16_16835263 0 16835263 G G G G G G G G C C C C G G G G G G C C
16 chr16_16852574 0 16852574 C G G G G G G G G G G G G G G G G G G G
16 chr16_16877095 0 16877095 C C C C C C C C A C C C C C C C C C C C
16 chr16_16890831 0 16890831 C C C C A A C C C C C C C C C C C C C C
16 chr16_16892721 0 16892721 C C C C C C C C G G G G C C C C C C G G
16 chr16_16901485 0 16901485 T T T T T T T T T T T T T T G G T T T T
16 chr16_16909209 0 16909209 G G G G G G G G G G G G G T G G G G G G
16 chr16_16931628 0 16931628 G G G G G G G G C C C C G G G G G G C C
16 chr16_16958428 0 16958428 A A A A A A A A A A A A A T A A A A A A
16 chr16_16962751 0 16962751 A A A A A A A A C C C C A A A A A A C C
16 chr16_16970216 0 16970216 C C C C C C C C C C C C G G G G G G C C
16 chr16_16975394 0 16975394 T T G G T T T T T T T T T T T T T T T T
16 chr16_16985233 0 16985233 A A A A A A A A T T T T A A A A A A T T
16 chr16_16985571 0 16985571 G G G G G G G G G G G G C G G G G G G G
16 chr16_17012248 0 17012248 C C C C C C C C C C C C C C C C G G C C
16 chr16_17017425 0 17017425 A C A A A A A A A A A A A A A A A A A A
16 chr16_17027767 0 17027767 C C C C C C C C C C C C C C C C C G C C
16 chr16_17030595 0 17030595 C C C C C C C C G G G G C C C C C C G G
16 chr16_17036655 0 17036655 A T A A A A A A A A A A A A A A A A A A
16 chr16_17055457 0 17055457 G G G G G G G G C C C C G G G G G G C C
16 chr16_17067116 0 17067116 C C C C C C C C G G C G C C C C C C G G
16 chr16_17121772 0 17121772 A A A A C C A A A A A A A A A A A A A A
16 chr16_17130832 0 17130832 C C C C C C C C C C C C C C A A C C C C
16 chr16_17154539 0 17154539 G G G G G G G G C C C C G G G G G G C C
16 chr16_17160021 0 17160021 A A T T T T A A T T T T A T T T A A T T
16 chr16_17209384 0 17209384 C C G G C C C C C C C C C C C C C C C C
16 chr16_17222325 0 17222325 T T T T T T T T A T A T T T T T T T T T
16 chr16_17224297 0 17224297 T T T T T T T T A A A A T T T T T T A A
16 chr16_17236860 0 17236860 T T G G G G T T T T T T T T T T T T T T
16 chr16_17239389 0 17239389 A A A A A A A A T T T T A A A A A A T T
16 chr16_17258344 0 17258344 G G G G G G G G C C C C G G G G G G C C
16 chr16_17275746 0 17275746 G G G G G G G G T T T T G G G G G G T T
16 chr16_17292991 0 17292991 T T T T T T T T A A A A T T T T T T A A
16 chr16_17294953 0 17294953 G G C G G G G G G G G G G G G G G G G G
16 chr16_17321472 0 17321472 C C C C C C A C C C C C C C C C C C C C
16 chr16_17325067 0 17325067 G G G G G G G G G G G G G G T T G G G G
16 chr16_17325974 0 17325974 C C C G C C C C C C C C C C C C C C C C
16 chr16_17330602 0 17330602 C C C C C C C C C C C C C G C C C C C C
16 chr16_17334357 0 17334357 G G G G G G G G G G G G G G C G G G G G
16 chr16_17339314 0 17339314 C C C C C C C C A A A A C C C C C C A A
16 chr16_17339909 0 17339909 T T T T T T T T G T G T T T T T T T T T
16 chr16_17436267 0 17436267 G G G G T T G G G G G G G G G G G G G G
16 chr16_17462601 0 17462601 A A A A A A A A T T T T A A A A A A T T
16 chr16_17501677 0 17501677 C C C C C C C C C C C C C C A A C C C C
16 chr16_17511678 0 17511678 T T G G G G G G G G G G G G G G G G G G
16 chr16_17524145 0 17524145 C C C C C C C C G G G G C C C C C C G G
16 chr16_17579487 0 17579487 A A A A A A A A C C C C A A A A A A C C
16 chr16_17580237 0 17580237 G G G G G G G G C C C C G G G G G G G G
16 chr16_17584487 0 17584487 T T T T T T A T T T T T T T T T T T T T
16 chr16_17604427 0 17604427 C C C C C C C C C G C C C C C C C C C C
16 chr16_17614684 0 17614684 T T T T T T T T A T T T T T T T T T T T
16 chr16_17649075 0 17649075 C C C C C C G G C C C C C C C C C C C C
16 chr16_17659244 0 17659244 G G G G G G G G G G G G C G G G G G G G
16 chr16_17663587 0 17663587 C C C C C C C C A A A A C C C C C C A A
16 chr16_17671197 0 17671197 T T T T A A T T T T T T T T T T T T T T
16 chr16_17673134 0 17673134 G G G G G G G G G G G G G T G G G G G G
16 chr16_17682127 0 17682127 T T T T T T T T A A A A T T T T T T A A
16 chr16_17708647 0 17708647 A A T T A A A A A A A A A A A A A A A A
16 chr16_17715123 0 17715123 G G C C C C G G G G G G G G G G G G G G
16 chr16_17719632 0 17719632 G G G G G G G G C C C C G G G G G G C C
16 chr16_17760694 0 17760694 G G C C C C G G G G G G G G G G G G G G
16 chr16_17764189 0 17764189 A C A A A A A A A A A A A A A A A A A A
16 chr16_17829400 0 17829400 G G G G G G G G G G G G C G G G G G G G
16 chr16_17838557 0 17838557 C C G G G G C C C C C C C C C C C C C C
16 chr16_17846100 0 17846100 C C C C C C C C C C C C C C C C A A C C
16 chr16_17846216 0 17846216 C C C C C C C C C C C C C C G G C C C C
16 chr16_17847063 0 17847063 T T T T T T T T A A A A A A A A A A A A
16 chr16_17869845 0 17869845 T T T T T T T T A A A A T T T T T T A A
16 chr16_17878567 0 17878567 A A A A A A A A T T T T A A A A A A T T
16 chr16_17887497 0 17887497 G G C C G G G G G G G G G G G G G G G G
16 chr16_17892959 0 17892959 A A A A A A A A C C C C A A A A A A C C
16 chr16_17913388 0 17913388 C C C C A C C C C C C C C C C C C C C C
16 chr16_17915332 0 17915332 G G G G G G G G G G C G G G G G G G G G
16 chr16_17920886 0 17920886 A A C C A A A A A A A A A A A A A A A A
16 chr16_17923452 0 17923452 G G G G G G G G C C C C G G G G G G C C
16 chr16_17942588 0 17942588 C C C C C C C G C C C C C C C C C C C C
16 chr16_17966483 0 17966483 T T T T T T T T T T T T A A T T T T T T
16 chr16_17972939 0 17972939 T T T T T T T T A A A A T T T T T T A A
16 chr16_17975401 0 17975401 G G G G G G G G G G G G G G G G G T G G
16 chr16_17983868 0 17983868 T T G G G G T T G G G G G G G G G G G G
16 chr16_17989360 0 17989360 G G G G G G G G G G G G G G C G G G G G
16 chr16_18029328 0 18029328 A A A A A A A A T T T T A A A A A A T T
16 chr16_18030240 0 18030240 C C C C C C C C C C A C C C C C C C C C
16 chr16_18070877 0 18070877 G G G G G G G G C C C C G G G G G G C C
16 chr16_18076090 0 18076090 C C C C C C C C A C C C C C C C C C C C
16 chr16_18077592 0 18077592 T T T T G T T T T T T T T T T T T T T T
16 chr16_18080973 0 18080973 T T T T T T T T G T G T T T T T T T G G
16 chr16_18091850 0 18091850 C C C C C C C C G G G G C C C C C C G G
16 chr16_18104215 0 18104215 T T G G G G T T G G G G G G G G G G G G
16 chr16_18112450 0 18112450 C C C C C C C G C C C C C C C C C C C C
16 chr16_18113730 0 18113730 A A A A A A A A C C C C A A A A A A C C
16 chr16_18129975 0 18129975 C C C C C C C C A A A A C C C C C C A A
16 chr16_18153705 0 18153705 C C C C C C C C G G G G C C C C C C G G
16 chr16_18160217 0 18160217 C C C C C C C C A A A A C C C C C C A A
16 chr16_18162608 0 18162608 T T T T T T T T A A A A A A A A T T A A
16 chr16_18169083 0 18169083 A A A A A A A A C C C C C C C C C C C C
16 chr16_18184819 0 18184819 A A A A A C A A A A A A A A A A A A A A
16 chr16_18191462 0 18191462 G G T T G G G G G G G G T T T T T T G G
16 chr16_18194701 0 18194701 A A A A A A A A A A A A T T A A A A A A
16 chr16_18202245 0 18202245 C C C C C C C C C C G G C C C C C C G G
16 chr16_18203350 0 18203350 G G G G G G G G C C C C G G G G G G C C
16 chr16_18211236 0 18211236 A A A A A A A A A A A A A A A A A T A A
16 chr16_18211261 0 18211261 A A C C C C C C C C C C C C C C C C C C
16 chr16_18211723 0 18211723 G G G G G G G G G G G G C G G G G G G G
16 chr16_18215441 0 18215441 A A A A A A A A A A A T A A A A A A A A
16 chr16_18237944 0 18237944 G G G G G G G G G G G G T T G G G G G G
16 chr16_18243707 0 18243707 C C C C C C C C C G G G C C C C C C G G
16 chr16_18244244 0 18244244 A A T T T T T T T T T T T T T T T T T T
16 chr16_18247342 0 18247342 C C C C G G C C C C C C C C C C C C C C
16 chr16_18262718 0 18262718 A A A A A A A A C C C C A A A A A A C C
16 chr16_18277079 0 18277079 C C C C A C C C C C C C C C C C C C C C
16 chr16_18301651 0 18301651 A A A T A A A A A A A A A A A A A A A A
16 chr16_18310662 0 18310662 G G G G G G G G C C C C G G G G G G C C
16 chr16_18319088 0 18319088 C C C C C C C C C C C C C C C C C G C C
16 chr16_18321158 0 18321158 G G G G G T G G G G G G G G G G G G G G
16 chr16_18323905 0 18323905 A A A C A A A A A A A A A A A A A A A A
16 chr16_18328248 0 18328248 A A A A A A A A C C C C C C A A A A C C
16 chr16_18351630 0 18351630 T T T T T T T T G G G G T T T T T T G G
16 chr16_18353494 0 18353494 G G G G G G G G G T G G G G G G G G G G
16 chr16_18357170 0 18357170 G G T T G G G G G G G G G G G G G G G G
16 chr16_18370607 0 18370607 A A C C C C A A C C C C A A A A A A C C
16 chr16_18385335 0 18385335 A A A A A A A A T T A A A A A A A A A A
16 chr16_18386674 0 18386674 A A A A A A A A C C A C A A A A A A A A
16 chr16_18390494 0 18390494 C C C C C C C C C C C C C C G G C C C C
16 chr16_18403319 0 18403319 G G C G C C G G G G G G G G C C C C G G
16 chr16_18453519 0 18453519 G G G G G G G G T T T T G G G G G G T T
16 chr16_18534126 0 18534126 T T T T G T T T T T T T T T T T T T T T
16 chr16_18535441 0 18535441 G G G G G G G G C G G G G G G G G G G G
16 chr16_18536497 0 18536497 A A A A A A A A T T T T A A A A A A T T
16 chr16_18559441 0 18559441 C C C C C C A C C C C C C C C C C C C C
16 chr16_18569300 0 18569300 G G G G G G G G C C C C G G G G G G C C
16 chr16_18573844 0 18573844 A A A A A A A A C C C C A A A A A A C C
16 chr16_18589030 0 18589030 G G G G G G G G G G G G G G C G G G G G
16 chr16_18590207 0 18590207 A C A A A A A A A A A A A A A A A A A A
16 chr16_18605054 0 18605054 C C C C C C G G C C C C C C C C C C C C
16 chr16_18613444 0 18613444 T T T T T T T T A A A A T T T T T T A A
16 chr16_18613588 0 18613588 A A A A A A A A A A A A A A A A A C A A
16 chr16_18618666 0 18618666 G G G G G G G G C C C C G G G G G G C C
16 chr16_18619409 0 18619409 C C C C C C C C C C C C C G C C C C C C
16 chr16_18620697 0 18620697 C C C C C C C C A C C C C C C C C C C C
16 chr16_18621728 0 18621728 G G G G G G G G C C C C G G G G G G C C
16 chr16_18625005 0 18625005 C C C C A C C C C C C C C C C C C C C C
16 chr16_18664576 0 18664576 G G G G C G G G G G G G G G G G G G G G
16 chr16_18682842 0 18682842 T T T T T T T T G G G G T T T T T T G G
16 chr16_18694692 0 18694692 A C C C C C A C C C C C C C C C C C C C
16 chr16_18711421 0 18711421 G G G G C C G G G G G G G G G G G G G G
16 chr16_18728486 0 18728486 C C C C C C C C A A A A C C C C C C A A
16 chr16_18730106 0 18730106 A A A A A A A A A A A A C C A A A A A A
16 chr16_18745846 0 18745846 C C C C C C C C G G G G C C C C C C G G
16 chr16_18746343 0 18746343 C C C C C C C C C C C C C C G G C C C C
16 chr16_18747315 0 18747315 T T T T T T T T G G G G T T T T T T G G
16 chr16_18769588 0 18769588 C G G G G G C G G G G G G G G G G G G G
16 chr16_18777880 0 18777880 A A A A A A A A A A A A A A A A C C A A
16 chr16_18781739 0 18781739 G T T T T T T T T T T T T T T T T T T T
16 chr16_18793756 0 18793756 G G G G G G G G T T T T G G G G G G T T
16 chr16_18809038 0 18809038 G G G G G G G G G G G G G G G G T T G G
16 chr16_18820030 0 18820030 T T T T T T T T T T T T T T G T T T T T
16 chr16_18822596 0 18822596 T T T T G G T T T T T T T T T T T T T T
16 chr16_18822780 0 18822780 G T T T T T T T T T T T T T T T T T T T
16 chr16_18861202 0 18861202 C C C C C C C C C C C C G G C C C C C C
16 chr16_18920518 0 18920518 C C G G G G G G G G G G G G G G G G G G
16 chr16_18977726 0 18977726 C C C C C C C C G G G G C C C C C C G G
16 chr16_19005126 0 19005126 C C C C C C C C A A A A C C C C C C A A
16 chr16_19073534 0 19073534 A A A A A A A A A A A A A T A A A A A A
16 chr16_19076322 0 19076322 G G G G G G G G C C C C G G G G G G C C
16 chr16_19077744 0 19077744 C C C C C C G G C C C C C C C C C C C C
16 chr16_19101578 0 19101578 A C A A A A A A A A A A A A A A A A A A
16 chr16_19103852 0 19103852 A A A A A A A A T T T T A A A A A A T T
16 chr16_19110009 0 19110009 G G G G G G G G G G G G C G G G G G G G
16 chr16_19136770 0 19136770 C C C C C C C C A A A A C C C C C C A A
16 chr16_19145535 0 19145535 C C C C C C C C G G G G C C C C C C G G
16 chr16_19145698 0 19145698 A A A A A A A A A T A A A A A A A A A A
16 chr16_19150475 0 19150475 T T G G T T T T T T T T T T T T T T T T
16 chr16_19151607 0 19151607 A A A A A A A A A A A A A C A A A A A A
16 chr16_19160108 0 19160108 G G G G G G G G T T T T G G G G G G T T
16 chr16_19179464 0 19179464 T T T T T T T T T T T T G G T T T T T T
16 chr16_19191770 0 19191770 G G G G G G G G C C C C G G G G G G C C
16 chr16_19217379 0 19217379 A T A A A A A A A A A A A A A A A A A A
16 chr16_19219653 0 19219653 G G G G G G G G G G G G G G C C G G G G
16 chr16_19239829 0 19239829 T T T T T T T T T T T T T T T T G G T T
16 chr16_19254931 0 19254931 A A A A A A A A A T A A A A A A A A A A
16 chr16_19264979 0 19264979 G G T T T T G G G G G G G G G G G G G G
16 chr16_19278913 0 19278913 G G G G G G G G C C C C G G G G G G C C
16 chr16_19299071 0 19299071 A A A A A A A A C C C C A A A A A A C C
16 chr16_19315539 0 19315539 A A A A A A A A A A A A A T A A A A A A
16 chr16_19320321 0 19320321 A A A A A A A A C C C C A A A A A A C C
16 chr16_19336653 0 19336653 C C C C C C C C C C C C A C C C C C C C
16 chr16_19348844 0 19348844 T T T T G T T T T T T T T T T T T T T T
16 chr16_19369708 0 19369708 G G G G G G G G G G G G C G G G G G G G
16 chr16_19374833 0 19374833 G G G G G G G G T T T T G G G G G G T T
16 chr16_19384873 0 19384873 T T T T T T T T A A A A T T T T T T A A
16 chr16_19388795 0 19388795 T T G G G G G G G G G G G G G G G G G G
16 chr16_19402518 0 19402518 G G T T G G G G G G G G G G G G G G G G
16 chr16_19418780 0 19418780 T T T T T T T T A A A A T T T T T T A A
16 chr16_19439412 0 19439412 T T T T T T T T G T T T T T T T T T T T
16 chr16_19481777 0 19481777 C C C C A A C C C C C C C C C C C C C C
16 chr16_19492734 0 19492734 G G G G G G G G G G T T G G G G G G T T
16 chr16_19520378 0 19520378 A A A A A A A A A A A A A A A T A A A A
16 chr16_19534923 0 19534923 T T T T T T T T G G G G T T T T T T G G
16 chr16_19574587 0 19574587 A A A A A A A A A A A C A A A A A A A A
16 chr16_19610079 0 19610079 T T T T T T T T G T G T T T T T T T G G
16 chr16_19637400 0 19637400 C C C C C C C C C C C C G G G G C C C C
16 chr16_19651358 0 19651358 T T T T T T T T T T T T G G T T T T T T
16 chr16_19666013 0 19666013 C C C C C C C C A A A A C C C C C C A A
16 chr16_19672386 0 19672386 T T T T T T T T G G G G T T T T T T G G
16 chr16_19688686 0 19688686 C C G G G G C C G G G G G G G G C C G G
16 chr16_19691191 0 19691191 C C C C C C C C C C C C C C A C C C C C
16 chr16_19694130 0 19694130 C C C C C G C C C C C C C C C C C C C C
16 chr16_19695791 0 19695791 A A A A A A A A A A A T A A A A A A A A
16 chr16_19724271 0 19724271 C C C C C C C C G G G G C C C C C C G G
16 chr16_19727983 0 19727983 C C A A A C C C C C C C C C C C C C C C
16 chr16_19749479 0 19749479 G G G G G G G G G G G G T T T T T T G G
16 chr16_19761952 0 19761952 A A A A A A A A A A A A T T A A A A A A
16 chr16_19766722 0 19766722 C C A A A A C C C C C C C C C C C C C C
16 chr16_19781901 0 19781901 G G G G G G C G G G G G G G G G G G G G
16 chr16_19810170 0 19810170 A A A A A A A A T T T T A A A A A A T T
16 chr16_19819455 0 19819455 G G G G C G G G G G G G G G G G G G G G
16 chr16_19827981 0 19827981 C G C C C C C C C C C C C C C C C C C C
16 chr16_19850449 0 19850449 T T T T T T T T G G G G T T T T T T G G
16 chr16_19885405 0 19885405 C C C C C C C C G G C C C C C C C C G G
16 chr16_19908156 0 19908156 C C A C C C C C C C C C C C C C C C C C
16 chr16_19974094 0 19974094 C C C C C C C C A A A A C C C C C C A A
16 chr16_19995855 0 19995855 G G G G G G G G G G G G G G G T G G G G
16 chr16_20003137 0 20003137 A C A A A A A A A A A A A A A A A A A A
16 chr16_20005134 0 20005134 C C C C C G C C C C C C C C C C C C C C
16 chr16_20040911 0 20040911 A C A C A C A A C C C C C C C C C C C C
16 chr16_20042583 0 20042583 T T T T T T T T A A A A T T T T T T A A
16 chr16_20044430 0 20044430 G G G G G G G G T T T T G G G G G G T T
16 chr16_20054705 0 20054705 T T T T T T T T T T T T T T A A T T T T
16 chr16_20057508 0 20057508 A A A A A A A A C C A A A A A A A A C C
16 chr16_20066724 0 20066724 A A A A A A A A A C A A A A A A A A A A
16 chr16_20067905 0 20067905 T T T T T T T T G G G G T T T T T T G G
16 chr16_20082054 0 20082054 G G G G G G G G G G G G G G G T G G G G
16 chr16_20089528 0 20089528 T T G G T T T T T T T T T T T T T T T T
16 chr16_20097752 0 20097752 A A A A A A C C A A A A A A A A A A A A
16 chr16_20102075 0 20102075 A A C C C C C C C C C C C C C C C C C C
16 chr16_20112747 0 20112747 A A A A A A A A A A A A T T A A A A A A
16 chr16_20135895 0 20135895 C C C C G G C C G G G G C C G G G G G G
16 chr16_20153877 0 20153877 G G G G G G G G C G G G G G G G G G C C
16 chr16_20156761 0 20156761 T T G T T T T T T T T T T T T T T T T T
16 chr16_20173838 0 20173838 C C C C C C A C C C C C C C C C C C C C
16 chr16_20175412 0 20175412 T T T T T T T T G G G G T T T T T T G G
16 chr16_20190801 0 20190801 G G G G G G G G T T T T G G G G G G T T
16 chr16_20191196 0 20191196 G G G G G G G G C C C C G G G G G G C C
16 chr16_20204143 0 20204143 G G T T T T G G T T T T T T T T T T T T
16 chr16_20222744 0 20222744 C C C C C C C C C C C C G G C C C C C C
16 chr16_20226485 0 20226485 C C C C C C C C C C C C C G C C C C C C
16 chr16_20276442 0 20276442 C C C C C C C C A A A A C C C C C C A A
16 chr16_20310104 0 20310104 T T T T T T T T G G G G T T T T T T G G
16 chr16_20311663 0 20311663 C C C C C C C C G G G G C C C C C C G G
16 chr16_20311681 0 20311681 T T T T T T T T A A A A T T T T T T A A
16 chr16_20314227 0 20314227 T T T T T T T T G G G G T T T T T T G G
16 chr16_20315640 0 20315640 C C C C C C C C C C C C C C C C C G C C
16 chr16_20327424 0 20327424 A A A A A A A A A T A T A A A A A A A A
16 chr16_20338484 0 20338484 T T T T T T T T G G G G T T T T T T G G
16 chr16_20347962 0 20347962 G G C C C C C C C C C C C C C C C C C C
16 chr16_20350784 0 20350784 A A A A A A A A T T T T A A A A A A T T
16 chr16_20351221 0 20351221 A A A A A A A A A A A A A A A A T T A A
16 chr16_20353214 0 20353214 C C C G C C C C C C C C C C C C C C C C
16 chr16_20385259 0 20385259 C C C C C C C C C C C C C G C C C C C C
16 chr16_20385684 0 20385684 A A A C A A A A A A A A A A A A A A A A
16 chr16_20446927 0 20446927 A A A A A A A A A A A A A A A A A C A A
16 chr16_20459228 0 20459228 C C C C C C C C C C C C C C C C C G C C
16 chr16_20467574 0 20467574 G G G G G G G G C C C C G G G G G G C C
16 chr16_20487212 0 20487212 A A A A A A A A C C C C A A A A A A C C
16 chr16_20492277 0 20492277 A A A A A A A A A C A A A A A A A A A A
16 chr16_20494384 0 20494384 G G G G G T G G G G G G G G G G G G G G
16 chr16_20494656 0 20494656 G G G G G G G G C G G G G G G G G G G G
16 chr16_20521405 0 20521405 A A A A A A A A A A A T A A A A A A T T
16 chr16_20532511 0 20532511 A T T T T T T T T T T T T T T T T T T T
16 chr16_20552037 0 20552037 C G C C C C G G C C C C C C C C C C C C
16 chr16_20571844 0 20571844 C G G G G G G G G G G G G G G G G G G G
16 chr16_20575080 0 20575080 C C C C C C C C A A A A C C C C C C A A
16 chr16_20599724 0 20599724 A A A A A A A A C C C C A A A A A A C C
16 chr16_20602287 0 20602287 C C C C C C C C G G G G C C C C C C G G
16 chr16_20610374 0 20610374 G G G G G G G G C C C C G G G G G G C C
16 chr16_20639016 0 20639016 T T T T T T T T T T T T G T T T T T T T
16 chr16_20660720 0 20660720 C C C C C C C C C C C C A A A A A A C C
16 chr16_20694839 0 20694839 C C C C C C C C A A A A C C C C C C A A
16 chr16_20698991 0 20698991 G G T T T T T T T T T T T T T T T T T T
16 chr16_20718314 0 20718314 T T T T T T T T G G G G T T T T T T G G
16 chr16_20720584 0 20720584 T T T T T T T T T T T T T T G G T T T T
16 chr16_20734577 0 20734577 C C C C C C C C G G G G C C C C C C G G
16 chr16_20768299 0 20768299 T T T T T T T T A A A A T T T T T T A A
16 chr16_20770979 0 20770979 A A A A A A A A C C C C A A A A A A C C
16 chr16_20780269 0 20780269 C C C C C C C C A A A A C C C C C C A A
16 chr16_20792444 0 20792444 G G G G G G G G T T T T G G G G G G T T
16 chr16_20807068 0 20807068 G G G G G G G G C C C C G G G G G G C C
16 chr16_20809832 0 20809832 C C C C C C C C G G G G C C C C C C G G
16 chr16_20829010 0 20829010 C G G G G G G G G G G G G G G G G G G G
16 chr16_20879619 0 20879619 C C C C C C C C A A A A C C C C C C A A
16 chr16_20889599 0 20889599 A A A A A A A A A A A A A C A A A A A A
16 chr16_20901998 0 20901998 A A A A A A A A A A A A A C A A A A A A
16 chr16_20928032 0 20928032 A A A A A A A A A A A A A A A A C C A A
16 chr16_20948351 0 20948351 A A A A A A A A C C C C A A A A A A C C
16 chr16_20956576 0 20956576 G G G T G G G G G G G G G G G G G G G G
16 chr16_20956624 0 20956624 G G G G G G G G T T T T G G G G G G T T
16 chr16_20957797 0 20957797 G G T T T T G G G G G G T T T T T T G G
16 chr16_20958831 0 20958831 G G G G G G G G C C C C G G G G G G C C
16 chr16_20959666 0 20959666 G G G G G G G G G G G G G G G G T T G G
16 chr16_20971283 0 20971283 G G G G G G G G T T T T G G G G G G T T
16 chr16_20988312 0 20988312 T T T T G G T T T T T T T T T T T T T T
16 chr16_21000141 0 21000141 T T T T T T T T T T A T T T T T T T T T
16 chr16_21003526 0 21003526 T T G T G T T T T T T T T T T T T T T T
16 chr16_21003527 0 21003527 G G T T T T G G G G G G G G G G G G G G
16 chr16_21052830 0 21052830 A A A A A A A A A A A C A A A A A A A A
16 chr16_21073881 0 21073881 T T T T T T T T G G G G T T T T T T G G
16 chr16_21094055 0 21094055 C C G G G G C G G G G G G G G G G G G G
16 chr16_21104494 0 21104494 T T G G G G G T G G G G G G G G G G G G
16 chr16_21134395 0 21134395 G G G G G G G G G G G G G G C C C C G G
16 chr16_21137298 0 21137298 G G T T T T G G T T T T T T T T T T T T
16 chr16_21141359 0 21141359 C C C C C C C C C C A C C C C C C C A A
16 chr16_21153534 0 21153534 A A A A A A A A A C A A A A A A A A A A
16 chr16_21158914 0 21158914 A A A A A A A A A A A A A C A A A A A A
16 chr16_21176871 0 21176871 C C C G C C C C C C C C C C C C C C C C
16 chr16_21178971 0 21178971 G G G T G G G G G G G G G G G G G G G G
16 chr16_21204588 0 21204588 G G G G G G G G G G G G G G G G C C G G
16 chr16_21207332 0 21207332 G G G G G G G G C C C C G G G G G G C C
16 chr16_21215436 0 21215436 A T A T A A T T A A A A T T T T T T A A
16 chr16_21216831 0 21216831 G G G G G G G G T T T T G G G G G G T T
16 chr16_21219279 0 21219279 G G G G G G G G T T T T G G G G G G T T
16 chr16_21232056 0 21232056 A A T T T T A A T T T T T T T T T T T T
16 chr16_21232626 0 21232626 G G C G G G G G G G G G G G G G G G G G
16 chr16_21244099 0 21244099 A A A A A A A A A A A A A A A A A C A A
16 chr16_21279522 0 21279522 C C C C C G C C C C C C C C C C C C C C
16 chr16_21301184 0 21301184 G G G G G G G G G G G G G G G G T T G G
16 chr16_21342041 0 21342041 T T G T G G T T T T T T T T T T T T T T
16 chr16_21351470 0 21351470 T T T T T T T T A A A A T T T T T T A A
16 chr16_21357496 0 21357496 C C C C C C C C G G G G C C C C C C G G
16 chr16_21359068 0 21359068 C C C C C C A C C C C C C C C C C C C C
16 chr16_21375074 0 21375074 C C C C C C C C C C C C C C C C G G C C
16 chr16_21376261 0 21376261 C C C C C C C C G G G G C C C C C C G G
16 chr16_21387441 0 21387441 G G G G G G G G C C C C G G G G G G C C
16 chr16_21391784 0 21391784 T T T T G T T T T T T T T T T T T T T T
16 chr16_21458029 0 21458029 A A A A A C A A A A A A A A A A A A A A
16 chr16_21479757 0 21479757 C C C C C C C C C C C C C C C C A C C C
16 chr16_21497862 0 21497862 T T T T T T T T T T T T T T A A T T T T
16 chr16_21524372 0 21524372 A A A A A A A A T T A A A A A A A A A A
16 chr16_21548507 0 21548507 T T T T T T T T G T G G T T T T T T G G
16 chr16_21566085 0 21566085 A A A A A A A A A T A A A A A A A A A A
16 chr16_21583666 0 21583666 G G G G G G G G C C C C G G G G G G C C
16 chr16_21636229 0 21636229 C C C G C C C C C C C C C C C C C C C C
16 chr16_21636918 0 21636918 G G G G G T G G G G G G G G G G G G G G
16 chr16_21638186 0 21638186 A A A A A A A A A A A A A T A A A A A A
16 chr16_21638925 0 21638925 C C C C C C C C C C C C C C A A C C C C
16 chr16_21642563 0 21642563 G G G G G G G G G G G G G G T T G G G G
16 chr16_21653335 0 21653335 C C G G C C C C C C C C C C C C C C C C
16 chr16_21673296 0 21673296 A A A A A A A A A T A T A A T T T T T T
16 chr16_21685398 0 21685398 G G G G G G G G C C C C G G G G G G C C
16 chr16_21705332 0 21705332 A A A A A A A A C C C C A A A A A A C C
16 chr16_21734684 0 21734684 C C C C C C C C C C C C C C G G C C C C
16 chr16_21778982 0 21778982 A A A A A C A A A A A A A A A A A A A A
16 chr16_21791851 0 21791851 C C C C C C C C C C C C C C A A C C C C
16 chr16_21795211 0 21795211 T T T T T T T T A A A A T T T T T T A A
16 chr16_21832401 0 21832401 G G T T T T T T T T T T T T T T T T T T
16 chr16_21836940 0 21836940 C C C C C C C C A A A A C C C C C C A A
16 chr16_21864161 0 21864161 T T T T T T G G T T T T T T T T T T T T
16 chr16_21864877 0 21864877 G G G G G G G G C C C C G G G G G G C C
16 chr16_21878389 0 21878389 C C A A C C C C C C C C C C C C C C C C
16 chr16_21907274 0 21907274 A A A A A A A A T T T T A A A A A A T T
16 chr16_21923810 0 21923810 C C C G C G C C C C C C C C C C C C C C
16 chr16_21943173 0 21943173 C C C C C C A C C C C C C C C C C C C C
16 chr16_21944914 0 21944914 T T T T T T T T G G G T T T T T T T G G
16 chr16_21974714 0 21974714 C C C C C C C C C C C C C C A C C C C C
16 chr16_21984338 0 21984338 A A A A A A A A C C C C A A A A A A C C
16 chr16_22009343 0 22009343 A A A A A A A A C C C C A A A A A A C C
16 chr16_22018380 0 22018380 C C G G C C C C C C C C C C C C C C C C
16 chr16_22032474 0 22032474 T T T T G T T T T T T T T T T T T T T T
16 chr16_22042752 0 22042752 C C C C C C C C A A A A C C C C C C A A
16 chr16_22063133 0 22063133 G G G G G G G G G G G G G T G G G G G G
16 chr16_22063404 0 22063404 T T T T T T T T T T T T T T G T T T T T
16 chr16_22093797 0 22093797 G G G G G G G G C C C C G G G G G G C C
16 chr16_22096833 0 22096833 C C C C C C C C G G G G C C C C C C G G
16 chr16_22104734 0 22104734 G G G G G G G G T T T T G G G G G G T T
16 chr16_22106228 0 22106228 C C C C C C C C A A A A C C C C C C A A
16 chr16_22115393 0 22115393 C C C C C C C C G G G G C C C C C C G G
16 chr16_22135110 0 22135110 T T G G T T T T T T T T T T T T T T T T
16 chr16_22156103 0 22156103 T T T T T T T T G G G T T T T T T T G G
16 chr16_22165557 0 22165557 G G T T T T G G G G G G G G G G G G G G
16 chr16_22168485 0 22168485 T T A A A A A T A A A A A A A A A A A A
16 chr16_22190816 0 22190816 A A A A A A A A T T T T A A A A A A T T
16 chr16_22194898 0 22194898 C C G G G G G G G G G G G G G G G G G G
16 chr16_22227320 0 22227320 G G G G G G G G G G G G C C G G G G G G
16 chr16_22227689 0 22227689 C C A A A A C C A A A A A A A A A A A A
16 chr16_22236714 0 22236714 G G G G G G G G C C C C G G G G G G C C
16 chr16_22282918 0 22282918 C C C C C C C C C C C C C G C C C C C C
16 chr16_22292661 0 22292661 C C C C C G C C C C C C C C C C C C C C
16 chr16_22300664 0 22300664 T T T T T T T T T T T T A T T T T T T T
16 chr16_22327641 0 22327641 G G G G G G G G G G G G C C G G G G G G
16 chr16_22336748 0 22336748 C C G G C G C C C C C C C C C C C C C C
16 chr16_22339500 0 22339500 T T T T T T T T T T T T A T T T T T T T
16 chr16_22399851 0 22399851 A A A A A C A A A A A A A A A A A A A A
16 chr16_22407699 0 22407699 A A A A A A A A A A A A A A A A A C A A
16 chr16_22413524 0 22413524 T T T T T T T T A A A A T T T T T T A A
16 chr16_22422364 0 22422364 A A A A A C A A A A A A A A A A A A A A
16 chr16_22432712 0 22432712 G G G G G G G G C C C C G G G G G G C C
16 chr16_22435156 0 22435156 G G G G G G G G T T T T G G G G G G T T
16 chr16_22455541 0 22455541 T T T T G G T T T T T T T T T T T T T T
16 chr16_22460689 0 22460689 C C C C C C C C G G G G C C C C C C G G
16 chr16_22490691 0 22490691 A A C C A A A A A A A A A A A A A A A A
16 chr16_22499939 0 22499939 G G C C C C G G C C C C C C C C C C C C
16 chr16_22516739 0 22516739 G G G G C C G G G G G G G G G G G G G G
16 chr16_22518400 0 22518400 G G G G G G G G G T G G G G G G G G G G
16 chr16_22532214 0 22532214 A A C C C C A A C C C C C C C C C C C C
16 chr16_22582540 0 22582540 T T T T T T T T G G G G T T T T T T G G
16 chr16_22595193 0 22595193 A A A A A A A A C C C C A A A A A A C C
16 chr16_22630183 0 22630183 G G G G C G G G G G G G G G G G G G G G
16 chr16_22648791 0 22648791 T T T T G T T T T T T T T T T T T T T T
16 chr16_22670378 0 22670378 A A T T A T A A T T T T T T T T T T T T
16 chr16_22671718 0 22671718 G G G G G G G G G G G G C G G G G G G G
16 chr16_22672394 0 22672394 A A A A A A A A A A A A A T A A T T A A
16 chr16_22685641 0 22685641 A A A A A A A A C C C C A A A A A A C C
16 chr16_22701760 0 22701760 C G C C C C G G G G G G C C C C C C G G
16 chr16_22716487 0 22716487 T T T T T T T T T T T T G T T T T T T T
16 chr16_22747984 0 22747984 C C C C C C C C C C C G C C C C C C G G
16 chr16_22749998 0 22749998 A A A A A A A A A A A A C C C C C C A A
16 chr16_22756638 0 22756638 T T T T G G T T T T T T T T T T T T T T
16 chr16_22777576 0 22777576 T T T T T T T T T T T T T T G G T T T T
16 chr16_22794371 0 22794371 T T T T T T T T G G G G T T T T T T G G
16 chr16_22799190 0 22799190 C G G G G G C G G G G G G G G G G G G G
16 chr16_22800689 0 22800689 G G G G G G G G G G G G G G G G T T G G
16 chr16_22810087 0 22810087 G G G T G G G G G G G G T T T T T T G G
16 chr16_22821038 0 22821038 C C C C C G C C C C C C C C C C C C C C
16 chr16_22829288 0 22829288 C C C G C C C C C C C C C C C C C C C C
16 chr16_22855568 0 22855568 T T T T T T T T A A A A T T T T T T A A
16 chr16_22859760 0 22859760 T T T T T T T T T T T T T T A A T T T T
16 chr16_22863564 0 22863564 G G G G G G G G G G G G G G G G G T G G
16 chr16_22872290 0 22872290 A A A A A A A A C C C C A A A A A A C C
16 chr16_22880358 0 22880358 G G G G G G G G C G G G G G G G G G G G
16 chr16_22919978 0 22919978 T T T T T T G G T T T T T T T T T T T T
16 chr16_22923958 0 22923958 G G G G G G G G C C C C G G G G G G C C
16 chr16_22940555 0 22940555 A A A A A A A T A A A A A A A A A A A A
16 chr16_22959817 0 22959817 C C C C C C C C C C C C C C C C G G C C
16 chr16_22967135 0 22967135 A A A A A C A A A A A A A A A A A A A A
16 chr16_22967866 0 22967866 G G T T G G G G G G G G G G G G G G G G
16 chr16_22976036 0 22976036 C C A A C C C C C C C C C C C C C C C C
16 chr16_22988127 0 22988127 A A A A A A A A T T T T A A A A A A T T
16 chr16_22995984 0 22995984 A A A A A A A A A A A A A A A A A T A A
16 chr16_23002386 0 23002386 G G G G G G G G C C C C G G G G G G C C
16 chr16_23026980 0 23026980 A A A A A A A C A A A A A A A A A A A A
16 chr16_23051189 0 23051189 C C C C C G C C C C C C C C C C C C C C
16 chr16_23058227 0 23058227 G G G G G G G G G G G G C C G G C C G G
16 chr16_23064078 0 23064078 A A C C A A A A A A A A A A A A A A A A
16 chr16_23065162 0 23065162 G G G G G G G G G G G G G G G G C C G G
16 chr16_23074014 0 23074014 A A A A A A A A A A A A A A A A C C A A
16 chr16_23074353 0 23074353 G G G G G G G G G G G G C C G G G G G G
16 chr16_23075338 0 23075338 A A A A A A A A C C C C A A A A A A C C
16 chr16_23077461 0 23077461 A A A A A A A A T T T T A A A A A A T T
16 chr16_23082161 0 23082161 C C C C C C C C G G G G C C C C C C G G
16 chr16_23087744 0 23087744 A A A A A A A A A A A A A A A A C C A A
16 chr16_23111031 0 23111031 A A A A A A A A A A A A A A A A C C A A
16 chr16_23132980 0 23132980 G G G G G G G G C C C C G G G G G G C C
16 chr16_23134606 0 23134606 C C C C C C C C A A A A C C C C C C A A
16 chr16_23141416 0 23141416 C C C C C C C C C C C C C C A A C C C C
16 chr16_23146433 0 23146433 G G C C C C G G C C C C C C C C C C C C
16 chr16_23157870 0 23157870 C C C C C C G G C C C C C C C C C C C C
16 chr16_23161164 0 23161164 A A A A A A A A C C C C A A A A A A C C
16 chr16_23162438 0 23162438 G G G G G G G G C C C C G G G G G G C C
16 chr16_23169521 0 23169521 T T T T T T T T G G G G T T T T T T G G
16 chr16_23170838 0 23170838 C C C C C C C C A A A A C C C C C C A A
16 chr16_23217969 0 23217969 A A A A A A A A C C C C A A A A A A C C
16 chr16_23223821 0 23223821 C C C C C C C C A A A A C C C C C C A A
16 chr16_23236446 0 23236446 A A A A A A A A A A A A A A A A C C A A
16 chr16_23242172 0 23242172 T T T T T T T T G G G G T T T T T T G G
16 chr16_23294976 0 23294976 G G G G G G G G G T G T G G G G G G G G
16 chr16_23325737 0 23325737 A A A T A A A A A A A A A A A A A A A A
16 chr16_23339608 0 23339608 C C C C G G C C C C C C C C C C C C C C
16 chr16_23354410 0 23354410 T T T T T T T T T T T T T T G G T T T T
16 chr16_23378767 0 23378767 T T A A T T T T T T T T T T T T T T T T
16 chr16_23385734 0 23385734 T T T T T T T T T T T T G T T T T T T T
16 chr16_23396793 0 23396793 G G G G G G G G C C C C G G G G G G C C
16 chr16_23423510 0 23423510 G G T T T T G G G G G G T T T T T T G G
16 chr16_23427362 0 23427362 C C C C C C C C A A A A C C C C C C A A
16 chr16_23437598 0 23437598 C C G G C C C C C C C C C C C C C C C C
16 chr16_23470015 0 23470015 G G G G G G G G G G G G G G C G G G G G
16 chr16_23473467 0 23473467 A A A C A A A A A A A A A A A A A A A A
16 chr16_23560838 0 23560838 A A A A A A A A A A A A A C A A A A A A
16 chr16_23561386 0 23561386 G G G G G G G G T T T T G G G G G G T T
16 chr16_23591662 0 23591662 G T T T T T G G T T T T T T T T T T T T
16 chr16_23595125 0 23595125 G G G G G G G G T T T T G G G G G G T T
16 chr16_23600673 0 23600673 A A A A A A A A A A A A A T A A A A A A
16 chr16_23609221 0 23609221 G G G G G G G G G G G G C G G G G G G G
16 chr16_23621978 0 23621978 A A A A A A C C A A A A A A A A A A A A
16 chr16_23645316 0 23645316 C C C C C C C C C C C C A C C C C C C C
16 chr16_23670479 0 23670479 T T T T T T T T G G G G T T T T T T G G
16 chr16_23675618 0 23675618 G G G G G G G G G G G G G G G G G T G G
16 chr16_23681477 0 23681477 G G G G G G G G G G G G C C G G G G G G
16 chr16_23707682 0 23707682 A A A A A A A A C C C C A A A A A A C C
16 chr16_23728320 0 23728320 C C C C C C C C G G G G C C C C C C G G
16 chr16_23735228 0 23735228 T T T T G T T T T T T T T T T T T T T T
16 chr16_23742970 0 23742970 A A A A A A A A C C C C A A A A A A C C
16 chr16_23799358 0 23799358 A A A A A A A A A A A A A T A A A A A A
16 chr16_23818959 0 23818959 G G G G G T G G G G G G G G G G G G G G
16 chr16_23835546 0 23835546 C C C C C C C C C C C C C C C G C C C C
16 chr16_23875604 0 23875604 A A A A A A A A C C C C A A A A A A C C
16 chr16_23883523 0 23883523 T T T T T T T T A A A A T T T T T T A A
16 chr16_23889159 0 23889159 C C C C C C C G C C C C C C C C C C C C
16 chr16_23893434 0 23893434 T T T T T T T T G G T T T T T T T T G G
16 chr16_23941522 0 23941522 G G G G G G G G G G G G G G G G C C G G
16 chr16_23949856 0 23949856 C C C C A C C C C C C C C C C C C C C C
16 chr16_23989883 0 23989883 A A A A A A A A C C C C A A A A A A C C
16 chr16_23992366 0 23992366 A A A A A A A A T T T T A A A A A A T T
16 chr16_24003117 0 24003117 G G C C G G G G G G G G G G G G G G G G
16 chr16_24012387 0 24012387 G G G G C G G G G G G G G G G G G G G G
16 chr16_24025961 0 24025961 T T T T T T T T G G G G T T T T T T G G
16 chr16_24065088 0 24065088 A C C C C C C C C C C C C C C C C C C C
16 chr16_24075311 0 24075311 G G G G G G G G T T T T G G G G G G T T
16 chr16_24085810 0 24085810 G G G G C G G G G G G G G G G G G G G G
16 chr16_24106669 0 24106669 G G C C C C G G C C C C C C C C C C C C
16 chr16_24154762 0 24154762 T T T T T T T T T T T T T T A A T T T T
16 chr16_24160698 0 24160698 T T T T T T A A T T T T T T T T T T T T
16 chr16_24163751 0 24163751 T T T T T T T T G G G G T T T T T T G G
16 chr16_24168014 0 24168014 G G G G G T G G G G G G G G G G G G G G
16 chr16_24184607 0 24184607 C C C C C C C C C C C C C C C G C C C C
16 chr16_24201572 0 24201572 A A A A A A A A C C C C A A A A A A C C
16 chr16_24226885 0 24226885 C C C C C C C C C C A C C C C C C C C C
16 chr16_24228238 0 24228238 A A C C C C A C C C C C C C C C C C C C
16 chr16_24244855 0 24244855 G G G G G G G G G G C G G G G G G G G G
16 chr16_24272348 0 24272348 T T T T G T T T T T T T T T T T T T T T
16 chr16_24283715 0 24283715 C C C C A A C C C C C C C C C C C C C C
16 chr16_24287359 0 24287359 T T T T T T T T G G G T T T T T T T G G
16 chr16_24294582 0 24294582 C C A C C C C C C C C C C C C C C C C C
16 chr16_24295364 0 24295364 C C C C C C C C C C C C A A C C C C C C
16 chr16_24297908 0 24297908 A A A A A A A A T T T T A A A A A A T T
16 chr16_24298546 0 24298546 G G G G G G G G G G G G G T G G G G G G
16 chr16_24304118 0 24304118 C C G G C C C C C C C C C C C C C C C C
16 chr16_24305072 0 24305072 G G G G G G G G G G G G G G G G G T G G
16 chr16_24306340 0 24306340 A A A A A A A A A A A A A A C C A A A A
16 chr16_24311728 0 24311728 C C C C C C C C A C C C C C C C C C C C
16 chr16_24320093 0 24320093 C C C C C C C C C G C C C C C C C C G G
16 chr16_24340966 0 24340966 C C C C C C C C C C C C C C G G G G C C
16 chr16_24402945 0 24402945 G G G G G G G G G G G G C G G G G G G G
16 chr16_24421403 0 24421403 A A A A A T A A A A A A A A A A A A A A
16 chr16_24428280 0 24428280 C C G G G G C C G G G G G G G G G G G G
16 chr16_24547267 0 24547267 A A A A A A A A C C C C A A A A A A C C
16 chr16_24566134 0 24566134 G G G G G G G G C C C C G G G G G G C C
16 chr16_24569324 0 24569324 G G G G C G G G G G G G G G C C G G G G
16 chr16_24585649 0 24585649 T T T T T T T T T T G T T T T T T T G G
16 chr16_24590631 0 24590631 C C C C C C C C G G G G C C C C C C G G
16 chr16_24596015 0 24596015 T T T T T T T T T T T T T T A A T T T T
16 chr16_24602634 0 24602634 A A A A A A A A A A A A T T A A A A A A
16 chr16_24604104 0 24604104 C C C C A C C C C C C C C C C C C C C C
16 chr16_24622010 0 24622010 G G G G G G G G C C C C G G G G G G C C
16 chr16_24625713 0 24625713 G G G G G G G T G G G G G G G G G G G G
16 chr16_24661172 0 24661172 A A A A C C A A A A A A A A A A A A A A
16 chr16_24690768 0 24690768 C C C C C C C C G G G G C C C C C C G G
16 chr16_24708607 0 24708607 A A C C A C A A C C C C C C C C C C C C
16 chr16_24714623 0 24714623 A A A A A A A A A A A A A A A A A C A A
16 chr16_24740564 0 24740564 A A A A A A A A T T T T A A A A A A T T
16 chr16_24753008 0 24753008 C C C C C C C C C C C C A A C C C C C C
16 chr16_24778796 0 24778796 T T T T T T T T A A A A T T T T T T A A
16 chr16_24792591 0 24792591 T T T T T T T T A A A A T T T T T T A A
16 chr16_24794404 0 24794404 G G G G G G G G T T T T G G G G G G T T
16 chr16_24794539 0 24794539 C C C C G G C C C C C C C C C C C C C C
16 chr16_24797157 0 24797157 G G G G G G G G G G G G C G G G G G G G
16 chr16_24801226 0 24801226 A A C C A A A A A A A A A A A A A A A A
16 chr16_24806934 0 24806934 A A A A A A A A C C C C A A A A A A C C
16 chr16_24809299 0 24809299 C C C C C C C C A A A A A A A A A A A A
16 chr16_24830628 0 24830628 T T T T T T T T A A A A T T T T T T A A
16 chr16_24836447 0 24836447 A A A A A A A A T T T T A A A A A A T T
16 chr16_24844803 0 24844803 C C C C C C C C C C A C C C C C C C A A
16 chr16_24848715 0 24848715 A C C C C C A C C C C C C C C C C C C C
16 chr16_24851010 0 24851010 G G G G G G G G G G G G C C C C C C G G
16 chr16_24853031 0 24853031 A A A A A C A A A A A A A A A A A A A A
16 chr16_24893313 0 24893313 A T A A A A A A A A A A A A A A A A A A
16 chr16_24909952 0 24909952 T T T T T T T T G T T T T T T T T T T T
16 chr16_24913388 0 24913388 A C C C C C C C C C C C C C C C C C C C
16 chr16_24919114 0 24919114 G G G G G G G G G G G G G G T T G G G G
16 chr16_24954269 0 24954269 C C C C C C C C G G G G C C C C C C G G
16 chr16_24965036 0 24965036 G G G G G G G G T T T T G G T T G G T T
16 chr16_24991780 0 24991780 T T G G G G T T G G G G G G G G G G G G
16 chr16_25027685 0 25027685 G G G G G G G G G G G G G G G G C G G G
16 chr16_25029591 0 25029591 G G G G G T G G G G G G G G G G G G G G
16 chr16_25034481 0 25034481 C C C C C C C C A A A A C C C C C C A A
16 chr16_25043061 0 25043061 C C G G G G G G G G G G G G G G G G G G
16 chr16_25047039 0 25047039 A A A A A A A A A A A A A A A C A A A A
16 chr16_25068689 0 25068689 G G G G G G G G G G G G G G C G G G G G
16 chr16_25084355 0 25084355 G G G G G G G G G G G G G G G G C C G G
16 chr16_25111870 0 25111870 C C C C C C C C C C C C A C C C C C C C
16 chr16_25117796 0 25117796 T T T T T T T T A A A A T T T T T T A A
16 chr16_25136962 0 25136962 T T T T T T T T T T T T G T T T G G T T
16 chr16_25139574 0 25139574 T T G G T T T T T T T T T T T T T T T T
16 chr16_25150686 0 25150686 G G C C C C G G G G G G G G G G G G G G
16 chr16_25159568 0 25159568 C C C C C C C C C C C G C C C C C C C C
16 chr16_25165564 0 25165564 G G G G G G G G G G G G G T G G G G G G
16 chr16_25171693 0 25171693 G G G G G G G G G G G G G T G G G G G G
16 chr16_25172240 0 25172240 C C C C G G C C C C C C C C C C C C C C
16 chr16_25180888 0 25180888 G G T T T T G G T T T T T T T T T T T T
16 chr16_25181075 0 25181075 T T T T T T T T G G G G T T T T T T G G
16 chr16_25197091 0 25197091 G G G G G G G G G G G T G G G G G G G G
16 chr16_25199802 0 25199802 A A A A A A A A A C C C A A A A A A A A
16 chr16_25223296 0 25223296 C C C C C C C C A A A A C C C C C C A A
16 chr16_25226596 0 25226596 G G G G G G G G G G G G C G G G G G G G
16 chr16_25228306 0 25228306 G G G T T T G G G G G G G G G G G G G G
16 chr16_25298047 0 25298047 G G G G G G G G G G G G C G G G G G G G
16 chr16_25308193 0 25308193 A A A A A A A A T T T T A A A A A A T T
16 chr16_25323819 0 25323819 G G G G G G G G C C C C G G G G G G C C
16 chr16_25357484 0 25357484 T T T T T T T T T T T T T T T T G G T T
16 chr16_25358704 0 25358704 C C G G C G C C C C C C C C C C C C C C
16 chr16_25386308 0 25386308 A A A A A A A A C C C C A A A A A A C C
16 chr16_25409903 0 25409903 G G G G G G G G G G G T G G G G G G G G
16 chr16_25414483 0 25414483 A A A A A A A A C C C C A A A A A A C C
16 chr16_25431585 0 25431585 G G G G G G G G T T T T G G G G G G T T
16 chr16_25433285 0 25433285 T T T T T T T T T T G T T T T T T T T T
16 chr16_25473581 0 25473581 A A A A A A A A T T T T A A A A A A T T
16 chr16_25478317 0 25478317 G G G G G G G G G G G G G G T T G G G G
16 chr16_25486918 0 25486918 C C C C A A C C C C C C C C C C C C C C
16 chr16_25491624 0 25491624 T T G T G T T T T T T T T T T T T T T T
16 chr16_25518107 0 25518107 G G G G G G G G G G G G G T G G G G G G
16 chr16_25524517 0 25524517 T T G G G G T T G G G G G G G G G G G G
16 chr16_25524688 0 25524688 C C C C C C C G C C C C C C C C C C C C
16 chr16_25531578 0 25531578 T T T T T T T T A A A A T T T T T T A A
16 chr16_25531850 0 25531850 T T T T T T T T T T T T T T T T G T T T
16 chr16_25532589 0 25532589 G G G G G G G G T T T T G G G G G G T T
16 chr16_25539955 0 25539955 G G G G G G G G G G G G G G G T G G G G
16 chr16_25554785 0 25554785 A A A C C C A A A A A A A A A A A A A A
16 chr16_25556766 0 25556766 G G G G G G G G G G G G G G G G G T G G
16 chr16_25559125 0 25559125 T T A A A A T T A A A A T T T T T T A A
16 chr16_25606636 0 25606636 G G G G G T G G G G G G G G G G G G G G
16 chr16_25608765 0 25608765 C C C C C C C C C C C C C G C C C C C C
16 chr16_25623675 0 25623675 G G G G G G G G G G G G T T G G G G G G
16 chr16_25632795 0 25632795 G G G G G G G G G G G T G G G G G G T T
16 chr16_25635210 0 25635210 C C C C C C C G C C C C C C C C C C C C
16 chr16_25638053 0 25638053 A A A A A A A A T T T T A A A A A A T T
16 chr16_25644901 0 25644901 C C C C C C C C G G G G C C C C C C G G
16 chr16_25666297 0 25666297 T T T T T T A T T T T T T T T T T T T T
16 chr16_25666920 0 25666920 A A A A A A A A C C C C A A A A A A C C
16 chr16_25713834 0 25713834 T T T T T T T T T T G T T T T T T T T T
16 chr16_25756108 0 25756108 T T T T T T T T A A A T T T T T T T A A
16 chr16_25758110 0 25758110 G G G G G G G G T T T T G G G G G G T T
16 chr16_25798382 0 25798382 T T T T T T T T G G G G T T T T T T G G
16 chr16_25833338 0 25833338 G G C C C G G G G G G G G G G G G G G G
16 chr16_25849912 0 25849912 A A A A A A A A A A A A A C A A A A A A
16 chr16_25854824 0 25854824 T T T T T T T T G G G G T T T T T T G G
16 chr16_25864895 0 25864895 T T T T T T T T T T T T T T G G T T T T
16 chr16_25870580 0 25870580 T T T T G T T T T T T T T T T T T T T T
16 chr16_25885992 0 25885992 C C C C C C C G C C C C C C C C C C C C
16 chr16_25892486 0 25892486 G G G G G G G G G G G T G G G G G G G G
16 chr16_25919028 0 25919028 A T T T T T T T T T T T T T T T T T T T
16 chr16_25922952 0 25922952 G G G G G G G G T T T T G G G G G G T T
16 chr16_25946981 0 25946981 T T T T T T T T T T T T G T T T T T T T
16 chr16_25955491 0 25955491 A A A A A A A A T T T T A A A A A A T T
16 chr16_25956730 0 25956730 G G T T T T G G G G G G T T T T T T G G
16 chr16_25970630 0 25970630 C C C C C C C C C C C C C C C C C G C C
16 chr16_26008235 0 26008235 A A A A A A A A T T T T A A A A A A T T
16 chr16_26017545 0 26017545 G G G G G G G G G G G G G G C C G G G G
16 chr16_26022827 0 26022827 T T G T G T T T T T T T T T T T T T T T
16 chr16_26023539 0 26023539 G G G G G G G G G G G G G G C C G G G G
16 chr16_26025286 0 26025286 C C A C A C C C C C C C C C C C C C C C
16 chr16_26043570 0 26043570 A A A A A C A A A A A A A A A A A A A A
16 chr16_26090952 0 26090952 G G G G G G G T G G G G G G G G G G G G
16 chr16_26116882 0 26116882 A A A A A A A A A A A A C C A A A A A A
16 chr16_26130844 0 26130844 T T T T T T T T A A A A T T T T T T A A
16 chr16_26143590 0 26143590 C C C C C C C C C C C G C C C C C C C C
16 chr16_26147992 0 26147992 T T T T T T T T G G G G T T T T T T G G
16 chr16_26160538 0 26160538 A A A A A A A A A A A A C C C C C C A A
16 chr16_26165511 0 26165511 C G G G G G G G G G G G G G G G G G G G
16 chr16_26224030 0 26224030 A A A A A C A A A A A A A A A A A A A A
16 chr16_26250879 0 26250879 C C C C C C C C A A A A C C C C C C A A
16 chr16_26257117 0 26257117 C C C C C C C C A A A A C C C C C C A A
16 chr16_26264255 0 26264255 G G G G G G G G G G G G G G T T G G G G
16 chr16_26267648 0 26267648 C C C C C C C C C C C C C C C C G G C C
16 chr16_26276130 0 26276130 T T T T T T T T T T T T A T T T T T T T
16 chr16_26276776 0 26276776 C C C C C C C C C C C C C C C C C G C C
16 chr16_26277381 0 26277381 T T T T T T T T G G G G T T T T T T G G
16 chr16_26279792 0 26279792 G G G G G G G G T T T T G G G G G G T T
16 chr16_26281432 0 26281432 G G G G G G G G G G G G T T G G T T G G
16 chr16_26289789 0 26289789 C C A C A A C C C C C C C C C C C C C C
16 chr16_26300798 0 26300798 C C C C C C C C G G G G C C C C C C G G
16 chr16_26305143 0 26305143 A A A A A A A A A A A A A T A A A A A A
16 chr16_26306420 0 26306420 A A A A A A A A T T T T A A A A A A T T
16 chr16_26331904 0 26331904 C C C C C G C C C C C C C C C C C C C C
16 chr16_26334178 0 26334178 C C G G C G C C C C C C C C C C C C C C
16 chr16_26336045 0 26336045 T T T T T T T T G G G G T T T T T T G G
16 chr16_26339792 0 26339792 A A A A A A A A A A A A A C A A A A A A
16 chr16_26384662 0 26384662 A A A A A A A A T T T T A A A A A A T T
16 chr16_26399444 0 26399444 C C C C C C C C C C C C C C C C A C C C
16 chr16_26407602 0 26407602 A A A A A A A A C C C C A A A A A A C C
16 chr16_26419786 0 26419786 C C C C C C C C G G G G C C C C C C G G
16 chr16_26457165 0 26457165 T T T T T T T T A A A A T T T T T T A A
16 chr16_26461878 0 26461878 C C C C C C C C C C C C C G C C C C C C
16 chr16_26466771 0 26466771 C C C C G G C C C C C C C C C C C C C C
16 chr16_26470253 0 26470253 C C C C A A C C C C C C C C C C C C C C
16 chr16_26503861 0 26503861 T T T T T T T T G G G T T T T T T T G G
16 chr16_26512133 0 26512133 A A C C C C C C C C C C C C C C C C C C
16 chr16_26525108 0 26525108 T T A T A A T T T T T T T T T T T T T T
16 chr16_26552050 0 26552050 T T T T T T T T T T T T T T A A T T T T
16 chr16_26556351 0 26556351 C C C C C C C C A A A A C C C C C C A A
16 chr16_26584932 0 26584932 A A A A A A A A T T A A A A A A A A A A
16 chr16_26606122 0 26606122 C C C C C C C C C C A C C C C C C C C C
16 chr16_26607408 0 26607408 G G G G G G G G C C C C G G G G G G C C
16 chr16_26609999 0 26609999 T T T T T T T T T T T T T T A A T T T T
16 chr16_26643774 0 26643774 A A A A A A A A A A A C A A A A A A A A
16 chr16_26643950 0 26643950 T T T T G G T T T T T T T T T T T T T T
16 chr16_26645753 0 26645753 G G G G G G G G G G C G G G G G G G C C
16 chr16_26645895 0 26645895 T T T T T T T T T T T T G G T T T T T T
16 chr16_26682853 0 26682853 G G G G G G C G G G G G G G G G G G G G
16 chr16_26718447 0 26718447 A A A A A A A A C C A A A A A A A A A A
16 chr16_26731557 0 26731557 G G G G G G G G G G G T G G G G G G G G
16 chr16_26787715 0 26787715 T T A A T T T T T T T T T T T T T T T T
16 chr16_26802294 0 26802294 C C C C C G C C C C C C C C C C C C C C
16 chr16_26805945 0 26805945 A A A A A A A A A A A A A A A A A C A A
16 chr16_26811838 0 26811838 C C C C C C C C C C C C C C A A C C C C
16 chr16_26817423 0 26817423 C C C C C G C C C C C C C C C C C C C C
16 chr16_26831248 0 26831248 G G G G G G G G C C C C G G G G G G C C
16 chr16_26848853 0 26848853 A A A A A A A A A A A A A A T T A A A A
16 chr16_26881632 0 26881632 A A A A A A A A C C C C A A A A A A C C
16 chr16_26885857 0 26885857 G G G G G G G G G G C G G G G G G G G G
16 chr16_26921499 0 26921499 C C C C C C C C C C C C C C C C G G C C
16 chr16_26945330 0 26945330 G G G G C G G G G G G G G G G G G G G G
16 chr16_26965536 0 26965536 G T G G G G G T G G G G G G G G G G G G
16 chr16_26986008 0 26986008 G G G G G G G G C C C C G G G G G G C C
16 chr16_26990484 0 26990484 C C C C C C C C A A A A C C C C C C A A
16 chr16_27005760 0 27005760 C C C C C C C C C G C C C C C C C C C C
16 chr16_27005880 0 27005880 C C C C C C C C G G G G C C C C C C G G
16 chr16_27010388 0 27010388 A A A A A A A A C C C C A A A A A A C C
16 chr16_27039443 0 27039443 G G G G G G G G G G C G G G G G G G G G
16 chr16_27052826 0 27052826 G G G G G G G G G G G G G G C C G G G G
16 chr16_27081527 0 27081527 A A A A A A C C A A A A A A A A A A A A
16 chr16_27112844 0 27112844 T T T T G T T T T T T T T T T T T T T T
16 chr16_27113922 0 27113922 C C C C C C C C C C C C C C G G C C C C
16 chr16_27133464 0 27133464 T T T T G G T T T T T T T T T T T T T T
16 chr16_27134841 0 27134841 G G G G G G G G G T G G G G G G G G G G
16 chr16_27153209 0 27153209 G G G G G G G G G G G G G G G G G T G G
16 chr16_27156409 0 27156409 A A A A A A A A T T T T A A A A A A T T
16 chr16_27157874 0 27157874 G G G G G G G G G G C C G G G G G G G G
16 chr16_27167573 0 27167573 C C C C C C C C C C C C C G C C C C C C
16 chr16_27197808 0 27197808 T T G T T T T T T T T T T T T T T T T T
16 chr16_27221981 0 27221981 C C C C A C C C C C C C C C C C C C C C
16 chr16_27258958 0 27258958 T T T T T T T T T T T T G G G G T T T T
16 chr16_27265131 0 27265131 C C C C C C C C C C C C C C G G C C C C
16 chr16_27300853 0 27300853 A A A A A A A A A A A A A A A A A T A A
16 chr16_27319426 0 27319426 A A A A A C A A A A A A A A A A A A A A
16 chr16_27319917 0 27319917 A A C C A C A A C C C C C C C C C C C C
16 chr16_27330809 0 27330809 T T T T T T T T G T T T T T T T T T T T
16 chr16_27330853 0 27330853 T T T T T T T T A A A A T T T T T T A A
16 chr16_27346064 0 27346064 G G G G G G G G G G G G G G C C G G G G
16 chr16_27353269 0 27353269 C C C C C C C G C C C C C C C C C C C C
16 chr16_27355172 0 27355172 A A A A A C A A A A A A A A A A A A A A
16 chr16_27379599 0 27379599 A A A A A A A A C C C C A A A A A A C C
16 chr16_27395581 0 27395581 T T T T T T T T A A A A T T T T T T A A
16 chr16_27398419 0 27398419 A A A A A A A A A A A C A A A A A A A A
16 chr16_27404525 0 27404525 C C C C C C C C A A A A C C C C C C A A
16 chr16_27421738 0 27421738 C C C C C C C C C C A C C C C C C C C C
16 chr16_27424035 0 27424035 T T T T T T T T G G G T T T T T T T G G
16 chr16_27427730 0 27427730 T T T T T T T T G G G G T T T T T T G G
16 chr16_27432117 0 27432117 A A A A A A A A C C C C A A A A A A C C
16 chr16_27435932 0 27435932 C C C C C C C G C C C C C C C C C C C C
16 chr16_27437375 0 27437375 T T T T T T T T T T G T T T T T T T T T
16 chr16_27468657 0 27468657 A A A A A A A A C C C C A A A A A A C C
16 chr16_27479485 0 27479485 A A A A A A A A T T T T A A A A A A T T
16 chr16_27487549 0 27487549 A A A A A A A A T T T T A A A A A A T T
16 chr16_27506352 0 27506352 A A C C C C A C C C C C C C C C C C C C
16 chr16_27529846 0 27529846 A A A A A A A A C C C C A A A A A A C C
16 chr16_27534417 0 27534417 A A A A A A A A C C C C A A A A A A C C
16 chr16_27542694 0 27542694 C C A A A A C C A A A A A A A A A A A A
16 chr16_27543040 0 27543040 C C C C C C C C C C C C C C C C A A C C
16 chr16_27555548 0 27555548 A C C C C C C C C C C C C C C C C C C C
16 chr16_27592542 0 27592542 G G G G G G G G C G G G G G G G G G C C
16 chr16_27593393 0 27593393 A A A A A A A A A A A A A A A A T T A A
16 chr16_27595275 0 27595275 A A A A A A A A A A A A A A C C A A A A
16 chr16_27650058 0 27650058 T T T T T T T T T T T T T T A A T T T T
16 chr16_27658830 0 27658830 C C G G C G C C C C C C C C C C C C C C
16 chr16_27672467 0 27672467 T T T T T T T T A A A A T T T T T T A A
16 chr16_27689957 0 27689957 G G G G G G G G C G G G G G G G G G G G
16 chr16_27724697 0 27724697 C C G G G G C C G G G G G G G G G G G G
16 chr16_27736833 0 27736833 G G G G G G G G G G G G G G G G T T G G
16 chr16_27748748 0 27748748 C C A A A C C C C C C C C C C C C C C C
16 chr16_27758953 0 27758953 G G G G G G G G C C C C G G G G G G C C
16 chr16_27761636 0 27761636 T T T T T T T T T T G T T T T T T T T T
16 chr16_27795069 0 27795069 G G G G G G G G G T G G G G G G G G G G
16 chr16_27842248 0 27842248 G G G G G G G G T T T T G G G G G G T T
16 chr16_27849132 0 27849132 A A A A A A A A C C C C A A A A A A C C
16 chr16_27862792 0 27862792 T T T T T T T T A A A A T T T T T T A A
16 chr16_27886967 0 27886967 A A C C A A A A A A A A A A A A A A A A
16 chr16_27888046 0 27888046 G G G G G G G G C C C C G G G G G G C C
16 chr16_27889766 0 27889766 A A A A A A A A A A A A A A A A T T A A
16 chr16_27896490 0 27896490 C C C G G G C C G G G G C C C C C C G G
16 chr16_27907308 0 27907308 G G G T G G G G G G G G G G G G G G G G
16 chr16_27911947 0 27911947 G G G G G G G G T T T T G G G G G G T T
16 chr16_27929919 0 27929919 C G C C C C G G C C C C C C C C C C C C
16 chr16_27930350 0 27930350 T T T T T T T T T T T T G T T T T T T T
16 chr16_27946542 0 27946542 A A A A A A A A A A A A A C A A A A A A
16 chr16_27967318 0 27967318 A A A A A A A A A A A A A A C C A A A A
16 chr16_27984305 0 27984305 A A A A A A A A A A A A T T A A T T A A
16 chr16_27985233 0 27985233 C C C C C C C C C C A C C C C C C C A A
16 chr16_28028739 0 28028739 C C C C C C C C A A A A C C C C C C A A
16 chr16_28029711 0 28029711 C C C C C C C C A A A A C C C C C C A A
16 chr16_28086671 0 28086671 A A A A A A A A C C C C A A A A A A C C
16 chr16_28088684 0 28088684 C C A A A A C C A A A A C C C C C C A A
16 chr16_28091375 0 28091375 C C G G G G C C C C C C C C C C C C C C
16 chr16_28106549 0 28106549 A A A A A A A A T T T T A A A A A A T T
16 chr16_28109772 0 28109772 A A A A A A A A A C A C A A A A A A A A
16 chr16_28120736 0 28120736 A T A A A A A A A A A A A A A A A A A A
16 chr16_28122439 0 28122439 C C G G G G C C C C C C C C C C C C C C
16 chr16_28124847 0 28124847 A A A A A A A A T T T T A A A A A A T T
16 chr16_28167951 0 28167951 G G C C G G G G G G G G G G G G G G G G
16 chr16_28176583 0 28176583 C C C C C C C C G G G G C C C C C C G G
16 chr16_28177596 0 28177596 C C C C C C C C A A A A C C C C C C A A
16 chr16_28182548 0 28182548 C C C C C C C C C C C C A C C C C C C C
16 chr16_28195257 0 28195257 T T T T T T T T T T T T G T T T T T T T
16 chr16_28230959 0 28230959 A A A A A A A A T T T T A A A A A A T T
16 chr16_28231063 0 28231063 T T T T T T T T T T T T A T T T T T T T
16 chr16_28233649 0 28233649 C C C C C C C C C C C C C C C C C G C C
16 chr16_28245031 0 28245031 C C C C C C C C A A A A C C C C C C A A
16 chr16_28256659 0 28256659 G G G G G G G G G G C G G G G G G G G G
16 chr16_28276998 0 28276998 C C C C C C C C G G G G C C C C C C G G
16 chr16_28277196 0 28277196 C C C C C C C C A A A A C C C C C C A A
16 chr16_28292481 0 28292481 G G G G G G G G G G G G G T G G G G G G
16 chr16_28301899 0 28301899 C C C G C C C C C C C C C C C C C C C C
16 chr16_28342748 0 28342748 G G G T G G G G G G G G G G G G G G G G
16 chr16_28347929 0 28347929 A A A A A A A A A A A A A C A A A A A A
16 chr16_28355989 0 28355989 A A A A A A A A A A A C A A A A A A A A
16 chr16_28356504 0 28356504 T T T T T T T T G G G G T T T T T T G G
16 chr16_28390503 0 28390503 T T T T A A T T T T T T T T T T T T T T
16 chr16_28412528 0 28412528 C C C C C C C C C C C C C C G G C C C C
16 chr16_28427983 0 28427983 T T T T T T T T A A A A T T T T T T A A
16 chr16_28447431 0 28447431 G G T T T T G G G G G G G G G G G G G G
16 chr16_28461586 0 28461586 T T T T T T T T T T T T G G G G G G T T
16 chr16_28467648 0 28467648 G G G G G G G G C C C C G G G G G G C C
16 chr16_28471815 0 28471815 G G T T T T G G G G G G G G G G G G G G
16 chr16_28472748 0 28472748 G G G G G G G G G G G G C C G G G G G G
16 chr16_28481159 0 28481159 A A A A A A A A C C A C A A A A A A C C
16 chr16_28483631 0 28483631 G G G G G G G G G G G G G G G G G T G G
16 chr16_28507496 0 28507496 G G G G G G G G T T T T G G G G G G T T
16 chr16_28530332 0 28530332 C C C C C C C C C C C C C G C C C C C C
16 chr16_28551084 0 28551084 C C C C C G C C C C C C C C C C C C C C
16 chr16_28586643 0 28586643 T T T T T T T T G G G G T T T T T T G G
16 chr16_28603706 0 28603706 C C C C A A C C C C C C C C C C C C C C
16 chr16_28618863 0 28618863 C C A A A A C C A A A A A A A A A A A A
16 chr16_28619397 0 28619397 A A A A A A A A T T T T A A A A A A T T
16 chr16_28627908 0 28627908 G T T T T T G T T T T T T T T T T T T T
16 chr16_28645152 0 28645152 A A A A A A A A C C C C A A A A A A C C
16 chr16_28649370 0 28649370 C C C C C C C C C C C C G G C C C C C C
16 chr16_28665024 0 28665024 G G G G C G G G G G G G G G G G G G G G
16 chr16_28671622 0 28671622 T T T T T T T T A A A A T T T T T T A A
16 chr16_28675166 0 28675166 A A A T A A A A A A A A A A A A A A A A
16 chr16_28695269 0 28695269 A A A A A A A A C C C C A A A A A A C C
16 chr16_28718663 0 28718663 T T T T T T T T T T G T T T T T T T T T
16 chr16_28731514 0 28731514 T T T T A T T T T T T T T T T T T T T T
16 chr16_28731557 0 28731557 C C C C A C C C C C C C C C C C C C C C
16 chr16_28770958 0 28770958 T T T T T T T T A A A A T T T T T T A A
16 chr16_28774957 0 28774957 G G G G G G G G G G G G G G C G G G G G
16 chr16_28780017 0 28780017 T T T T T T T T A A A A T T T T T T A A
16 chr16_28782857 0 28782857 C C C C C C C C C C A C C C C C C C A A
16 chr16_28824427 0 28824427 C C C C C C C C A C A C C C C C C C C C
16 chr16_28836861 0 28836861 T T T T A T T T T T T T T T T T T T T T
16 chr16_28837288 0 28837288 A A A A A A A A C C C C A A A A A A C C
16 chr16_28842546 0 28842546 A A A A A A A A A A A A A A A C A A A A
16 chr16_28843273 0 28843273 T T G T G G T T T T T T T T T T T T T T
16 chr16_28847071 0 28847071 T T T T T T T T T T T T T T T T G G T T
16 chr16_28867674 0 28867674 C G C C C C C C C C C C C C C C C C C C
16 chr16_28871137 0 28871137 C C A C C C C C C C C C C C C C C C C C
16 chr16_28876116 0 28876116 T T T T T T T T G G G G T T T T T T G G
16 chr16_28878030 0 28878030 C C G G G G C G G G G G G G G G G G G G
16 chr16_28896770 0 28896770 A A A T A A A A A A A A A A A A A A A A
16 chr16_28904664 0 28904664 C C C C A C C C C C C C C C C C C C C C
16 chr16_28915443 0 28915443 A A A A A T A A A A A A A A A A A A A A
16 chr16_28956487 0 28956487 G G C C G G G G G G G G G G G G G G G G
16 chr16_28960303 0 28960303 T T T T T T T T A A A A T T T T T T A A
16 chr16_28964836 0 28964836 A A A A A A A A A A A A A A T T A A A A
16 chr16_28979258 0 28979258 A A A A A A A A A A A A A A A A A C A A
16 chr16_28982460 0 28982460 G G G G G G G G G G G G G G G G G T G G
16 chr16_28996021 0 28996021 A A A T A A A A A A A A A A A A A A A A
16 chr16_29002848 0 29002848 C C C C A C C C C C C C C C C C C C C C
16 chr16_29003447 0 29003447 T T A T T T T T T T T T T T T T T T T T
16 chr16_29017829 0 29017829 T T T T T T T T A A A A T T T T T T A A
16 chr16_29020766 0 29020766 G G G G G G G G G G G G C G G G G G G G
16 chr16_29029539 0 29029539 T T T T T T T T A A A A T T T T T T A A
16 chr16_29031519 0 29031519 A A A A A A A A A A A A A A C C A A A A
16 chr16_29033912 0 29033912 G G G G G G G G G G T T G G G G G G T T
16 chr16_29065184 0 29065184 C C C C C C C C C C C C C C A A C C C C
16 chr16_29066635 0 29066635 C C C C C C C C G G G G C C C C C C G G
16 chr16_29067307 0 29067307 T T G T T T T T T T T T T T T T T T T T
16 chr16_29078330 0 29078330 T T T T T T T T A A A A T T T T T T A A
16 chr16_29080006 0 29080006 A A A A A A A A C C C C A A A A A A C C
16 chr16_29091372 0 29091372 T T T T T T T T T T T T G T T T T T T T
16 chr16_29098504 0 29098504 G G G G G G G G G G G G G T G G G G G G
16 chr16_29099335 0 29099335 G G G G G G G G C C C C G G G G G G C C
16 chr16_29107501 0 29107501 A A A A A A A A A A A A A A C C A A A A
16 chr16_29115527 0 29115527 T T T T T T T T A A A A T T T T T T A A
16 chr16_29134151 0 29134151 G G G G G G G G T T T T G G G G G G T T
16 chr16_29138835 0 29138835 T T T T T T T T G G G G T T T T T T G G
16 chr16_29139940 0 29139940 A A A A A A A A T T T T A A A A A A T T
16 chr16_29143991 0 29143991 G G G G G G G G G G G G G G G G C C G G
16 chr16_29158337 0 29158337 G G G G G G G G G G G G G G G T G G G G
16 chr16_29165886 0 29165886 C C C C G G C C C C C C C C C C C C C C
16 chr16_29176365 0 29176365 C C C C C C C C A A A A C C C C C C A A
16 chr16_29177263 0 29177263 A C C C C C C C C C C C C C C C C C C C
16 chr16_29206786 0 29206786 T T T T T T T T T T T T T T A T T T T T
16 chr16_29214807 0 29214807 G G G G G G G G G G G G G T G G G G G G
16 chr16_29227442 0 29227442 T T T T T T T T T T T T T T A A A A T T
16 chr16_29227832 0 29227832 C C C C C C C C C C C C C C C G C C C C
16 chr16_29247706 0 29247706 G G G G G G G G T T T T G G G G G G T T
16 chr16_29253754 0 29253754 C C A A A A C C A A A A A A A A A A A A
16 chr16_29261283 0 29261283 C C C C C C C C C C C C A A C C C C C C
16 chr16_29274025 0 29274025 A A A A A C A A A A A A A A A A A A A A
16 chr16_29275226 0 29275226 C C C G C C C C C C C C C C C C C C C C
16 chr16_29284276 0 29284276 A A A A A A A A A A A A A C A A A A A A
16 chr16_29298911 0 29298911 G G G G G T G G G G G G G G G G G G G G
16 chr16_29319242 0 29319242 A T A A A A A A A A A A A A A A A A A A
16 chr16_29337312 0 29337312 G G G G G G G G G G G G C G G G G G G G
16 chr16_29348946 0 29348946 G G G G G G G T G G G G G G G G G G G G
16 chr16_29361839 0 29361839 C C C C C C C C C C C C C C C G C C C C
16 chr16_29362264 0 29362264 G G G G G G G G G G G G G G C G G G G G
16 chr16_29363436 0 29363436 G G G G G G G G G G G G C C C C C C G G
16 chr16_29365850 0 29365850 C C C C C C C C A A A A C C C C C C A A
16 chr16_29370526 0 29370526 G G G G G G G G G G G G G T G G G G G G
16 chr16_29373666 0 29373666 T T T T A T T T A A A A T T T T T T A A
16 chr16_29409084 0 29409084 T T T T T T T T G T T T T T T T T T T T
16 chr16_29416019 0 29416019 C C C C C C C C C C C C C C G G C C C C
16 chr16_29419396 0 29419396 C C C C C C C C A A A A C C C C C C A A
16 chr16_29432274 0 29432274 G G G G G G G G C C C C G G G G G G C C
16 chr16_29447906 0 29447906 C C C C C C C C A C C C C C C C C C C C
16 chr16_29454152 0 29454152 C C C C C C C C A A A A C C C C C C A A
16 chr16_29456267 0 29456267 C C C G C G C C C C C C C C C C C C C C
16 chr16_29469352 0 29469352 C C C C C C C C A A A A C C C C C C A A
16 chr16_29475124 0 29475124 G G T T T T G G G G G G G G G G G G G G
16 chr16_29477667 0 29477667 C G C C C C C C C C C C C C C C C C C C
16 chr16_29508018 0 29508018 C C C C C C C C G G G G C C C C C C G G
16 chr16_29531875 0 29531875 G G G G G G G G T T T T G G G G G G T T
16 chr16_29532788 0 29532788 A A A A A A A A T T T T A A A A A A T T
16 chr16_29539907 0 29539907 T T T T G T T T T T T T T T T T T T T T
16 chr16_29574332 0 29574332 C C C C C C C C G G G G C C C C C C G G
16 chr16_29598501 0 29598501 G G G G G G G G C C C C G G G G G G C C
16 chr16_29636727 0 29636727 G G G G G G G G G G G G G G T T G G G G
16 chr16_29647182 0 29647182 T T A A T T T T T T T T T T T T T T T T
16 chr16_29718202 0 29718202 G G G G G G G G C C C C G G G G G G C C
16 chr16_29728494 0 29728494 G G G G G G G G C C C C G G G G G G C C
16 chr16_29779189 0 29779189 C C C C C C C C C C C C G G C C C C C C
16 chr16_29817452 0 29817452 A A A A A A A A A A A A A A C C A A A A
16 chr16_29818134 0 29818134 G G G G C G G G G G G G G G G G G G G G
16 chr16_29826915 0 29826915 G G G G G G G G G G G G G G T T G G G G
16 chr16_29838847 0 29838847 G G G G G G G G G G G G C C G G G G G G
16 chr16_29854991 0 29854991 G G G G G G G G T T T T G G G G G G T T
16 chr16_29857389 0 29857389 G G G G G G G G G G G G G G T T G G G G
16 chr16_29877270 0 29877270 G G G G G G G G C G G G G G G G G G G G
16 chr16_29895411 0 29895411 T T T T T T T T G G G G T T T T T T G G
16 chr16_29897589 0 29897589 T T G G G G T T G G G G G G G G G G G G
16 chr16_29904644 0 29904644 C C C C C C C C C C C C A A C C C C C C
16 chr16_29938755 0 29938755 G G C C C G G G C C C C C C C C C C C C
16 chr16_29941112 0 29941112 T T T T T T T T G G G G T T T T T T G G
16 chr16_29947283 0 29947283 T T G G G G G G G G G G G G G G G G G G
16 chr16_29960748 0 29960748 G G G G G G G G C C C C G G G G G G C C
16 chr16_30000262 0 30000262 G G G G C G G G G G G G G G G G G G G G
16 chr16_30002892 0 30002892 A T T T T T T T T T T T T T T T T T T T
16 chr16_30008788 0 30008788 C C C C A C C C C C C C C C C C C C C C
16 chr16_30038790 0 30038790 C C C C C C C C G G C G C C C C C C C C
16 chr16_30039011 0 30039011 G G G G G G G G G G C G G G G G G G C C
16 chr16_30052769 0 30052769 C C C C C C C C C G C C C C C C C C C C
16 chr16_30064692 0 30064692 C C C C C C C C A A A A C C C C C C A A
16 chr16_30081245 0 30081245 A A C C C C A A C C C C C C C C C C C C
16 chr16_30088352 0 30088352 T T T T T T T T T T T T G T T T T T T T
16 chr16_30105366 0 30105366 G G G G G G G G C C C C G G G G G G C C
16 chr16_30143055 0 30143055 A A A A A A A A A A A A A A A A T T A A
16 chr16_30145387 0 30145387 C C C C C C C C A A A A C C C C C C A A
16 chr16_30149986 0 30149986 C C C C C G C C C C C C C C C C C C C C
16 chr16_30151986 0 30151986 A A C C A A A A A A A A A A A A A A A A
16 chr16_30168011 0 30168011 C C C C C C C C C C C G C C C C C C G G
16 chr16_30215427 0 30215427 G G G G T T G G G G G G G G G G G G G G
16 chr16_30225299 0 30225299 A A A A A A A A T T T T A A A A A A T T
16 chr16_30258292 0 30258292 C C C C C C C C C C C C C C G G C C C C
16 chr16_30261579 0 30261579 A A A A A A A A C C C C A A A A A A C C
16 chr16_30266422 0 30266422 C C C C C C C C A A A A C C C C C C A A
16 chr16_30267055 0 30267055 T T T T T T T T G G G G T T T T T T G G
16 chr16_30280663 0 30280663 T T A A A A T T A A A A A A A A A A A A
16 chr16_30287970 0 30287970 A A A A A A A A C C C C A A A A A A C C
16 chr16_30294453 0 30294453 C C C C A C C C C C C C C C C C C C C C
16 chr16_30298456 0 30298456 A A A A A A A A A A A A A A A A T T A A
16 chr16_30305370 0 30305370 T T T T T T T T T T T T G G T T T T T T
16 chr16_30318784 0 30318784 C C C C C C C C C C C C G G G G G G C C
16 chr16_30329554 0 30329554 G G G G G G G G T T T T G G G G G G T T
16 chr16_30337251 0 30337251 T T A A T T T T T T T T T T T T T T T T
16 chr16_30369445 0 30369445 G G C C C C G G C C C C C C C C C C C C
16 chr16_30386477 0 30386477 C C C C C C A C C C C C C C C C C C C C
16 chr16_30395691 0 30395691 C C C C G G C C C C C C C C C C C C C C
16 chr16_30398867 0 30398867 A A C C A A A A A A A A A A A A A A A A
16 chr16_30420892 0 30420892 C C C C C C C C C C C G C C C C C C C C
16 chr16_30426891 0 30426891 G G C C G G G G G G G G G G G G G G G G
16 chr16_30435278 0 30435278 T T T T T T T T G T T T T T T T T T T T
16 chr16_30437274 0 30437274 G G G G G G G G G G G G G T G G G G G G
16 chr16_30463026 0 30463026 G G G G G G G G C C C C G G G G G G C C
16 chr16_30468411 0 30468411 G G G G G G G G G G G G G G G G C C G G
16 chr16_30487632 0 30487632 A A A T A A A A A A A A A A A A A A A A
16 chr16_30555834 0 30555834 A A A A A A A A A A A A A T A A A A A A
16 chr16_30564732 0 30564732 C C C C C C C C G G G G C C C C C C G G
16 chr16_30581973 0 30581973 T T G G T T T T T T T T T T T T T T T T
16 chr16_30603506 0 30603506 T T T T T T T T T T T T G T T T T T T T
16 chr16_30619880 0 30619880 T T T T T T T T A A A A T T T T T T A A
16 chr16_30628189 0 30628189 A A A T T T A A A A A A A A A A A A A A
16 chr16_30673735 0 30673735 T T T T A T T T T T T T T T T T T T T T
16 chr16_30685475 0 30685475 G G C G G G G G G G G G G G G G G G G G
16 chr16_30703158 0 30703158 C C C C C C C C G G G G C C C C C C G G
16 chr16_30707346 0 30707346 G G G G G G G G G G C G G G G G G G G G
16 chr16_30709891 0 30709891 A A A A A A A A A A A A A C C C C C A A
16 chr16_30713193 0 30713193 G G G T G G G G G G G G G G G G G G G G
16 chr16_30720844 0 30720844 C C C C C C C C C C C C C C C C C G C C
16 chr16_30733161 0 30733161 T T T T T T T T G G G G T T T T T T G G
16 chr16_30741044 0 30741044 A A A A A A A A A A A A A A A A T T A A
16 chr16_30772775 0 30772775 C C C C C C C C G G G G C C C C C C G G
16 chr16_30807391 0 30807391 G G G G G G G G G G G G G G T T G G G G
16 chr16_30822225 0 30822225 T T T T A T T T T T T T T T T T T T T T
16 chr16_30826323 0 30826323 A A A A A A A A C C C C A A A A A A C C
16 chr16_30862618 0 30862618 C C C C C C C C C C C C C C C C C G C C
16 chr16_30887678 0 30887678 C C C C C G C C C C C C C C C C C C C C
16 chr16_30920108 0 30920108 C C A C C C C C C C C C C C C C C C C C
16 chr16_30923098 0 30923098 A A A A A A A A A A A A A T A A A A A A
16 chr16_30937314 0 30937314 G G G G G G G G G G G G C G G G G G G G
16 chr16_30956183 0 30956183 C C C C C C C C C G C C C C C C C C C C
16 chr16_30989579 0 30989579 A A A A A A A A A T A T A A A A A A A A
16 chr16_31078660 0 31078660 G T G G G G G G G G G G G G G G G G G G
16 chr16_31089433 0 31089433 A A A A A C A A A A A A A A A A A A A A
16 chr16_31094300 0 31094300 A A A A A A T T A A A A A A A A A A A A
16 chr16_31109520 0 31109520 G G C C C G G G G G G G G G G G G G G G
16 chr16_31119116 0 31119116 C C C C C C C C C C C C A A C C C C C C
16 chr16_31160041 0 31160041 C C C C C C C C C C C C C C C C A A C C
16 chr16_31179402 0 31179402 T T T T T T T T G G G G T T T T T T G G
16 chr16_31180007 0 31180007 C C C C C C C C A A A A C C C C C C A A
16 chr16_31188411 0 31188411 C C C C C C C C G G G G C C C C C C G G
16 chr16_31188466 0 31188466 C C C C A C C C C C C C C C C C C C C C
16 chr16_31211779 0 31211779 C C C C G G C C C C C C C C C C C C C C
16 chr16_31212126 0 31212126 C C C C C C C C C C C C C C C C C G C C
16 chr16_31218632 0 31218632 C C C C C C C C G G G G C C C C C C G G
16 chr16_31231323 0 31231323 C C C C C C C C G G G G C C C C C C G G
16 chr16_31243231 0 31243231 T T T T T T T T T T T T T T G G T T T T
16 chr16_31250710 0 31250710 T T T T T T T T G G G G T T T T T T G G
16 chr16_31254340 0 31254340 T T T T T T T T G G G G T T T T T T G G
16 chr16_31294809 0 31294809 C C C C C C A C C C C C C C C C C C C C
16 chr16_31300710 0 31300710 T T G G G G T T T T T T T T T T T T T T
16 chr16_31301585 0 31301585 C C C C C C C C G G G G C C C C C C G G
16 chr16_31306228 0 31306228 T T T T A T T T T T T T T T T T T T T T
16 chr16_31321072 0 31321072 G G G G G G G G C C C C G G G G G G C C
16 chr16_31349160 0 31349160 G G G G G G G G G G G G G G G G C C G G
16 chr16_31371730 0 31371730 G G G G G G G G T T T T G G G G G G T T
16 chr16_31374979 0 31374979 C C C C C C C C G G G G C C C C C C G G
16 chr16_31395595 0 31395595 G G G G G G G G G G G G G G G G C C G G
16 chr16_31425867 0 31425867 C C G G G G C C C C C C G G G G G G C C
16 chr16_31441123 0 31441123 G T T T T T T T T T T T T T T T T T T T
16 chr16_31489516 0 31489516 C C C C C C C C G G G G C C C C C C G G
16 chr16_31495827 0 31495827 G G G G C G G G G G G G G G G G G G G G
16 chr16_31519190 0 31519190 T T T T G T T T T T T T T T T T T T T T
16 chr16_31523334 0 31523334 G G G G G G G G T T T T G G G G G G T T
16 chr16_31596187 0 31596187 G G G G G G G G C C C C G G G G G G C C
16 chr16_31602056 0 31602056 C C C C C C C C C C C C C C G G C C C C
16 chr16_31605523 0 31605523 T T T T T T T T A A A A T T T T T T A A
16 chr16_31649707 0 31649707 T T T T T T T T T T T T A T T T T T T T
16 chr16_31657811 0 31657811 A A A A A A A A A A A C A A A A A A A A
16 chr16_31662913 0 31662913 C C C C C C C C A A A A C C C C C C A A
16 chr16_31666142 0 31666142 C C C C C C G G C C C C C C C C C C C C
16 chr16_31681335 0 31681335 C C C C C C C C A A A A C C C C C C A A
16 chr16_31711209 0 31711209 T T T T T T T T T T T T T T T T G G T T
16 chr16_31716202 0 31716202 T T A A A A A A A A A A A A A A A A A A
16 chr16_31746977 0 31746977 T T G G T T T T G G G G T T T T T T G G
16 chr16_31750843 0 31750843 G G G G G G G G T T T T G G G G G G T T
16 chr16_31773091 0 31773091 A A A A C C A A A A A A A A A A A A A A
16 chr16_31776703 0 31776703 G G G G G G G G T T T T G G G G G G T T
16 chr16_31814865 0 31814865 A A A A A A A A A A A A A A C C A A A A
16 chr16_31824603 0 31824603 A A A A A A A A A A A A A A C C A A A A
16 chr16_31858258 0 31858258 C C C C C C C C A A A A C C C C C C A A
16 chr16_31909271 0 31909271 G G G G G G G T G G G G G G G G G G G G
16 chr16_31938612 0 31938612 C C C C C C C C G G G G C C C C C C G G
16 chr16_31947214 0 31947214 C C C C C C C C G G G G C C C C C C G G
16 chr16_31954228 0 31954228 G G C C C C C C C C C C C C C C C C C C
16 chr16_31969228 0 31969228 A A C C A A A A A A A A A A A A A A A A
16 chr16_31973112 0 31973112 T T T T T T T T A A A A T T T T T T A A
16 chr16_31983669 0 31983669 A A A A A A A A A A A A A C C C C C A A
16 chr16_31985176 0 31985176 G G G G G G G G G G G G T T G G G G G G
16 chr16_32004851 0 32004851 C C G G C C C C C C C C C C C C C C C C
16 chr16_32020649 0 32020649 C C C C C C C C C C C C G G C C C C C C
16 chr16_32029198 0 32029198 T T T T T T T T T T T T A T T T T T T T
16 chr16_32036574 0 32036574 C C C C C C C C G G G G C C C C C C G G
16 chr16_32055417 0 32055417 C C C C C C C C C C C C C C A C C C C C
16 chr16_32117490 0 32117490 G G G G G G T T G G G G G G G G G G G G
16 chr16_32120593 0 32120593 G G G G G G C C G G G G G G G G G G G G
16 chr16_32120852 0 32120852 G G G G T T G G G G G G G G G G G G G G
16 chr16_32132838 0 32132838 G G G G G G G G G G G G G T G G G G G G
16 chr16_32147366 0 32147366 A A A A A A A A A A A A A A A A C C A A
16 chr16_32199815 0 32199815 C C C C C C C C C C C C C C C C A C C C
16 chr16_32213780 0 32213780 A C C C C C A A C C C C C C C C C C C C
16 chr16_32216211 0 32216211 C C C C C C C C G G G G C C C C C C G G
16 chr16_32219772 0 32219772 A A A A A A A A C C C C A A A A A A C C
16 chr16_32222944 0 32222944 T T T T T T T T T T T T T T T T G T T T
16 chr16_32225600 0 32225600 C C C C C C C C C G G G C C C C C C C C
16 chr16_32230812 0 32230812 G G G G G G C G G G G G G G G G G G G G
16 chr16_32235713 0 32235713 A A A A A A A A A A A A A A A C A A A A
16 chr16_32297882 0 32297882 G G G G G G C G G G G G G G G G G G G G
16 chr16_32345416 0 32345416 C C C C C C C C A A C C C C C C C C C C
16 chr16_32353915 0 32353915 G G G G G G G G C C C C G G G G G G C C
16 chr16_32355963 0 32355963 G G G G G G G G G G G G G G G G G T G G
16 chr16_32387630 0 32387630 T T T T T T T T G G G G T T T T T T G G
16 chr16_32390835 0 32390835 T T T T T T T T G G G G T T T T T T G G
16 chr16_32391974 0 32391974 A A A A A A A A C C C C A A A A A A C C
16 chr16_32394329 0 32394329 T T G T G T T T T T T T T T T T T T T T
16 chr16_32401425 0 32401425 T T T T T T T T G G G G G G G G G G G G
16 chr16_32409772 0 32409772 A A C C C C A A A A A A A A A A A A A A
16 chr16_32439775 0 32439775 T T T T T T T T T T T T T T G T T T T T
16 chr16_32446232 0 32446232 C C G G G G G G G G G G G G G G G G G G
16 chr16_32462375 0 32462375 C C G G C G C C C C C C C C C C C C C C
16 chr16_32478797 0 32478797 T T G G G G T T G G G G G G G G G G G G
16 chr16_32480282 0 32480282 T T T T T T T T G G G G T T T T T T G G
16 chr16_32505133 0 32505133 T T T T T T T T T T T T G T T T T T T T
16 chr16_32534675 0 32534675 T T T T T T T T T T G T T T T T T T T T
16 chr16_32536095 0 32536095 T T T T T T T T G G G G T T T T T T G G
16 chr16_32577234 0 32577234 C C C C C C C C C C C C C C C G C C C C
16 chr16_32586293 0 32586293 A A C C C C A A C C C C C C C C C C C C
16 chr16_32612191 0 32612191 C C C C C C C C C C C C C C C C C G C C
16 chr16_32615338 0 32615338 G G G G G G G G C G G G G G G G G G C C
16 chr16_32653695 0 32653695 G G G G G G G G C G C G G G G G G G G G
16 chr16_32657422 0 32657422 G G G G G G G G G G G G C G G G G G G G
16 chr16_32657577 0 32657577 G G G G G G C C G G G G G G G G G G G G
16 chr16_32684987 0 32684987 G G G G G G G G G G C G G G G G G G G G
16 chr16_32688616 0 32688616 C C C C C C C C C C C C C C G G C C C C
16 chr16_32708471 0 32708471 T T T T T T T T T T T T T T T T A T T T
16 chr16_32710111 0 32710111 T T T T T T T T A A A A T T T T T T A A
16 chr16_32725482 0 32725482 A A C C C C A C C C C C C C C C C C C C
16 chr16_32770942 0 32770942 G G G G G G G G T T T T G G G G G G T T
16 chr16_32771135 0 32771135 A A A A A A A A C C C C A A A A A A C C
16 chr16_32785734 0 32785734 G G G G G G T T G G G G G G G G G G G G
16 chr16_32789931 0 32789931 G G G G G G G G G G G G C G G G G G G G
16 chr16_32794147 0 32794147 G G G G G G G G G G G G T T G G G G G G
16 chr16_32800999 0 32800999 G G T T T T G G T T T T T T T T T T T T
16 chr16_32822649 0 32822649 A A C C A A A A A A A A A A A A A A A A
16 chr16_32845786 0 32845786 C C C C G G C C C C C C C C C C C C C C
16 chr16_32850398 0 32850398 T T T T T T T T G G G G T T T T T T G G
16 chr16_32861679 0 32861679 G G G G G G C C G G G G G G G G G G G G
16 chr16_32887593 0 32887593 C C C G C C C C C C C C C C C C C C C C
16 chr16_32894801 0 32894801 G G C C C C G G G G G G G G G G G G G G
16 chr16_32906212 0 32906212 A A A A A A A A C C C C A A A A A A C C
16 chr16_32912877 0 32912877 A A A A A A A A C C C C A A A A A A C C
16 chr16_32917007 0 32917007 A A A A A A A A T T T T A A A A A A T T
16 chr16_32941727 0 32941727 G G G G G G G G C G G G G G G G G G G G
16 chr16_32946975 0 32946975 A A A A A A A A A A A A A C A A A A A A
16 chr16_32949314 0 32949314 C C C C C C G G C C C C C C C C C C C C
16 chr16_32954497 0 32954497 G G G G G G G G G G G G G G G T G G G G
16 chr16_32957325 0 32957325 G G G G G G G G C C C C G G G G G G C C
16 chr16_32984976 0 32984976 G G G G G G G G G G G G G G G G T T G G
16 chr16_33020212 0 33020212 T T T T T T T T G T G T T T T T T T T T
16 chr16_33047268 0 33047268 T T T T T T T T T T T T T T T T A A T T
16 chr16_33071343 0 33071343 C C C C C C C C C C C C C G C C C C C C
16 chr16_33073391 0 33073391 T T T T G T T T T T T T T T T T T T T T
16 chr16_33076458 0 33076458 G G G G C G G G G G G G G G G G G G G G
16 chr16_33088816 0 33088816 T T T T G G T T T T T T T T T T T T T T
16 chr16_33091784 0 33091784 C C C C C C C C A A A A C C C C C C A A
16 chr16_33098108 0 33098108 C C G G G G C C G G G G G G G G G G G G
16 chr16_33100454 0 33100454 C C C C C C G G C C C C C C C C C C C C
16 chr16_33106436 0 33106436 G G G G C G G G G G G G G G G G G G G G
16 chr16_33137729 0 33137729 C G G G G G G G G G G G G G G G G G G G
16 chr16_33148206 0 33148206 C C C C C C C C C C C C C C C C A A C C
16 chr16_33154727 0 33154727 T T T T T T T T A T A T T T T T T T T T
16 chr16_33161984 0 33161984 G G G G G G G G G T G G G G G G G G G G
16 chr16_33196938 0 33196938 T T T T T T T T A A A A T T T T T T A A
16 chr16_33207331 0 33207331 C C C C A C C C C C C C C C C C C C C C
16 chr16_33229467 0 33229467 A A A A A A A A T T A T A A A A A A T T
16 chr16_33241306 0 33241306 A A A A A A A A C C C C A A A A A A C C
16 chr16_33259289 0 33259289 A A A A A A A A A A A A A A C C A A A A
16 chr16_33285542 0 33285542 T T T T T T T T T T T T A T T T T T T T
16 chr16_33289964 0 33289964 G T G G G G G G G G G G G G G G G G G G
16 chr16_33292591 0 33292591 T T T T T T T T G T T T T T T T T T T T
16 chr16_33315348 0 33315348 T T T T T T T T A A A A T T T T T T A A
16 chr16_33324941 0 33324941 C C C C C C C C G G G G C C C C C C G G
16 chr16_33343687 0 33343687 C C A A C C C C C C C C C C C C C C C C
16 chr16_33345445 0 33345445 C C C C C C C C G G G G C C C C C C G G
16 chr16_33374677 0 33374677 T T T T T T T T G G G G T T T T T T G G
16 chr16_33388023 0 33388023 G G G G G G G G G G G G G T G G G G G G
16 chr16_33457476 0 33457476 A A A A A A A A T T T T A A A A A A T T
16 chr16_33460986 0 33460986 T T A A A A T T A A A A A A A A A A A A
16 chr16_33468961 0 33468961 G G G G G G G G C G G G G G G G G G C C
16 chr16_33472913 0 33472913 A A A A A A A A C C C C A A A A A A C C
16 chr16_33482800 0 33482800 G G G G G G G G C C C C G G G G G G C C
16 chr16_33482917 0 33482917 G G G G G G G G G G G G C G G G G G G G
16 chr16_33482986 0 33482986 C C C C C C C C A A A A C C C C C C A A
16 chr16_33496024 0 33496024 A A A A A A A A C C C C A A A A A A C C
16 chr16_33503316 0 33503316 G G G G G G G G G G G G G G G G C C G G
16 chr16_33510802 0 33510802 C G C C C C C G C C C C C C C C C C C C
16 chr16_33520228 0 33520228 T T T T T T T T A A A A T T T T T T A A
16 chr16_33522532 0 33522532 T T T T T T T T A A A A T T T T T T A A
16 chr16_33550274 0 33550274 A A A A A A A A C C C C A A A A A A C C
16 chr16_33557273 0 33557273 A A A A A A A A C C C C A A A A A A C C
16 chr16_33579738 0 33579738 C C C C C C C C C C C C A A C C C C C C
16 chr16_33582141 0 33582141 C C A A C C C C C C C C C C C C C C C C
16 chr16_33593346 0 33593346 G G G G G G G G G G G G G G G G C G G G
16 chr16_33595481 0 33595481 A A A A A A A A C C C C A A A A A A C C
16 chr16_33599460 0 33599460 A A A A A A A A T T T T A A A A A A T T
16 chr16_33609442 0 33609442 G G G G G G G G T T T T G G G G G G T T
16 chr16_33610548 0 33610548 T T T T G T T T T T T T T T T T T T T T
16 chr16_33614202 0 33614202 C C C C C C C C C G C C C C C C C C C C
16 chr16_33623097 0 33623097 C G C C C C C C C C C C C C C C C C C C
16 chr16_33626788 0 33626788 A A A A A A A A A C A A A A A A A A A A
16 chr16_33640116 0 33640116 C C C C C C C C G G G G C C C C C C G G
16 chr16_33646694 0 33646694 A A A A A A A A T T T T A A A A A A T T
16 chr16_33647210 0 33647210 G G G G G T G G G G G G G G G G G G G G
16 chr16_33652265 0 33652265 A A A A C C A A A A A A A A A A A A A A
16 chr16_33653123 0 33653123 C C C C C C C C C C C G C C C C C C C C
16 chr16_33653914 0 33653914 A A A A A A A A A A A A A A T T A A A A
16 chr16_33654392 0 33654392 C C G G C C C C C C C C C C C C C C C C
16 chr16_33667076 0 33667076 G G G G G G G G C C C C G G G G G G C C
16 chr16_33684614 0 33684614 A A A A A A A A T T T T A A A A A A T T
16 chr16_33684868 0 33684868 A A A A A A A A T T T T A A A A A A T T
16 chr16_33700365 0 33700365 C C C C C C C C A A A A C C C C C C A A
16 chr16_33717047 0 33717047 C G C C C C G G C C C C C C C C C C C C
16 chr16_33740839 0 33740839 C C C C G G C C C C C C C C C C C C C C
16 chr16_33779912 0 33779912 C C C C C C C C C C C C C G C C C C C C
16 chr16_33796234 0 33796234 A A T T T T A T T T T T T T T T T T T T
16 chr16_33801457 0 33801457 G G G G C G G G G G G G G G G G G G G G
16 chr16_33804098 0 33804098 G G G G G G G G C C C C G G G G G G C C
16 chr16_33825058 0 33825058 A A A A A A A A C C C C A A A A A A C C
16 chr16_33848364 0 33848364 G G G G G G G G C C C C G G G G G G C C
16 chr16_33848639 0 33848639 C C C C C C C C G G G G C C C C C C G G
16 chr16_33855538 0 33855538 A A A A A A A A A C A A A A A A A A A A
16 chr16_33856565 0 33856565 T T T T T T T T G G G G T T T T T T G G
16 chr16_33862007 0 33862007 A A A A A T A A A A A A A A A A A A A A
16 chr16_33862725 0 33862725 T T T T T T T T T T G T T T T T T T T T
16 chr16_33884493 0 33884493 T T T T T T T T A A A A T T T T T T A A
16 chr16_33891892 0 33891892 A A A A A A A A A A A A A C A A A A A A
16 chr16_33909562 0 33909562 C C C C C C C C G G G G C C C C C C G G
16 chr16_33918418 0 33918418 T T T T A T T T T T T T T T T T T T T T
16 chr16_33939881 0 33939881 G G T T G T G G G G G G G G G G G G G G
16 chr16_33947111 0 33947111 T T T T T T T T T T G T T T T T T T T T
16 chr16_33970131 0 33970131 G G G G G G G G G T G G G G G G G G G G
16 chr16_33974611 0 33974611 A A A A A A A T A A A A A A A A A A A A
16 chr16_34024524 0 34024524 G G G G G G G G G G G G G G C C G G G G
16 chr16_34031678 0 34031678 T T T T T T G T T T T T T T T T T T T T
16 chr16_34034149 0 34034149 G T T T T T T T T T T T T T T T T T T T
16 chr16_34057880 0 34057880 T T A A A A A A A A A A A A A A A A A A
16 chr16_34066677 0 34066677 G G G G G G G G G G G G T T G G G G G G
16 chr16_34090352 0 34090352 G G G G G G G G T T T T G G G G G G T T
16 chr16_34100506 0 34100506 C C C C C C C C G G G G C C C C C C G G
16 chr16_34117433 0 34117433 A A C C C C A A C C C C C C C C C C C C
16 chr16_34118630 0 34118630 C C C C C C C C C C C C C G C C C C C C
16 chr16_34125345 0 34125345 T T T T T T T T G G G G T T T T T T G G
16 chr16_34132564 0 34132564 C C C C C C C C A C C C C C C C C C C C
16 chr16_34147943 0 34147943 C C C C C C C C C G C G C C C C C C C C
16 chr16_34150880 0 34150880 G G G G G G G G G G G G G G G G C C G G
16 chr16_34173403 0 34173403 A A A A A A A A A A A A A C A A A A A A
16 chr16_34186627 0 34186627 T T T T T T T T G G G G T T T T T T G G
16 chr16_34201464 0 34201464 A A A A A A A A A A A T A A A A A A A A
16 chr16_34205245 0 34205245 G G G G G G G G C C C C G G G G G G C C
16 chr16_34208977 0 34208977 A A A A A A A A T T T T A A A A A A T T
16 chr16_34209845 0 34209845 C C C C C C C C G G G G C C C C C C G G
16 chr16_34209898 0 34209898 T T T T G T T T T T T T T T T T T T T T
16 chr16_34222952 0 34222952 G G G G G G G G T T T T G G G G G G T T
16 chr16_34226571 0 34226571 T T T T T T T T G G G G T T T T T T G G
16 chr16_34240104 0 34240104 T T T T T T T T T T T T T T G G T T T T
16 chr16_34248082 0 34248082 C G G G G G G G G G G G G G G G G G G G
16 chr16_34258687 0 34258687 A A A A A A A A A A A A C C A A A A A A
16 chr16_34269316 0 34269316 G G G G G G G G C C C C G G G G G G C C
16 chr16_34277805 0 34277805 C C C C C C C C A A A A C C C C C C A A
16 chr16_34287673 0 34287673 A T A A A A A A A A A A A A A A A A A A
16 chr16_34301656 0 34301656 C C G G G G G G G G G G G G G G G G G G
16 chr16_34322523 0 34322523 C C C C C C C C A A A A C C C C C C A A
16 chr16_34330744 0 34330744 C C C C C C C C A A A A C C C C C C A A
16 chr16_34331942 0 34331942 G G G G G G G G C C C C G G G G G G C C
16 chr16_34333757 0 34333757 C C A C C C C C C C C C C C C C C C C C
16 chr16_34340210 0 34340210 G G G G G G G G G G G G G G T T G G G G
16 chr16_34348403 0 34348403 G G T T G T G G G G G G G G G G G G G G
16 chr16_34356193 0 34356193 A A A A A A A A C C C C A A A A A A C C
16 chr16_34377272 0 34377272 T T A A A T T T T T T T A A T T A A T T
16 chr16_34435593 0 34435593 G G G G G G G G G G G G G G G G T T G G
16 chr16_34447420 0 34447420 C C C C C C C C C C C C C G C C C C C C
16 chr16_34471787 0 34471787 T T T T T T T T G G G G T T T T T T G G
16 chr16_34490653 0 34490653 T T A A T T T T T T T T T T T T T T T T
16 chr16_34494779 0 34494779 G G T T T T G T T T T T T T T T T T T T
16 chr16_34500270 0 34500270 G G G G G G G G T T T T G G G G G G T T
16 chr16_34553416 0 34553416 C C C C A C C C C C C C C C C C C C C C
16 chr16_34564036 0 34564036 G G G G T T G G G G G G G G G G G G G G
16 chr16_34576719 0 34576719 C C G G G G C C G G G G G G G G G G G G
16 chr16_34577894 0 34577894 C C C C C C C C C C A C C C C C C C C C
16 chr16_34578549 0 34578549 G G G G G G G G C C C C G G G G G G C C
16 chr16_34597243 0 34597243 G G G G G G G G G G G G C G G G G G G G
16 chr16_34629051 0 34629051 C C C C C C C C C C C C C C C C A C C C
16 chr16_34630487 0 34630487 T T T T G G T T T T T T T T T T T T T T
16 chr16_34668729 0 34668729 A A A A A A A A A C A C A A A A A A A A
16 chr16_34699365 0 34699365 A A A A A A A A C C C C A A A A A A C C
16 chr16_34705513 0 34705513 G G G G G G G G T T T T G G G G G G T T
16 chr16_34711539 0 34711539 C C C C C C C C A A A A C C C C C C A A
16 chr16_34712140 0 34712140 G G G G G G G G T T T T G G G G G G T T
16 chr16_34728332 0 34728332 A A A A A A A A T T T T A A A A A A T T
16 chr16_34744541 0 34744541 G G C G G G G G G G G G G G G G G G G G
16 chr16_34747344 0 34747344 T T T T T T T T A T A T T T T T T T T T
16 chr16_34784136 0 34784136 G G T T T T G G T T T T T T T T T T T T
16 chr16_34810230 0 34810230 G G T T T T G T T T T T T T T T T T T T
16 chr16_34840462 0 34840462 C C C C C C C C G G G G C C C C C C G G
16 chr16_34891343 0 34891343 C C C C C C C C A A A A A A A A A A A A
16 chr16_34901006 0 34901006 T T T T T T G G T T T T T T T T T T T T
16 chr16_34939409 0 34939409 T T G G G G T T G G G G G G G G G G G G
16 chr16_34976482 0 34976482 A A T T A T A A A A A A A A A A A A A A
16 chr16_34985607 0 34985607 G G T T G T G G G G G G G G G G G G G G
16 chr16_34986281 0 34986281 C C C C C C C C A A A A C C C C C C A A
16 chr16_34987394 0 34987394 T T T T T T T T T T T T G G G G G G T T
16 chr16_35047274 0 35047274 A A A A A A A A T T T T A A A A A A T T
16 chr16_35067399 0 35067399 A A A C A A A A A A A A A A A A A A A A
16 chr16_35078768 0 35078768 C C C C C C C C C C C C C C C C G G C C
16 chr16_35080103 0 35080103 A A A A A A A A A A A A A C A A A A A A
16 chr16_35108442 0 35108442 G G G G G G G G C C C C G G G G G G C C
16 chr16_35143923 0 35143923 A A A A A A A A T T T T A A A A A A T T
16 chr16_35192826 0 35192826 C C A C C C C C C C C C C C C C C C C C
16 chr16_35208386 0 35208386 T T T T T T T T G G G G T T T T T T G G
16 chr16_35230586 0 35230586 G G C C C C G G C C C C C C C C C C C C
16 chr16_35233410 0 35233410 C C C C C C C C G G G G C C C C C C G G
16 chr16_35286558 0 35286558 A A A A A A A A C C C C A A A A A A C C
16 chr16_35293481 0 35293481 A A A A A A A A T T T T A A A A A A T T
16 chr16_35337543 0 35337543 C C C C C C C C A A A A C C C C C C A A
16 chr16_35351580 0 35351580 T T T T T T T T A A A A T T T T T T A A
16 chr16_35380387 0 35380387 C C C C C C C C C C C C C G C C C C C C
16 chr16_35383188 0 35383188 G G G G G G G G C C C C G G G G G G C C
16 chr16_35383256 0 35383256 C C C C C C C C C C C C C C G G C C C C
16 chr16_35393843 0 35393843 C G C C C C C G C C C C C C C C C C C C
16 chr16_35394283 0 35394283 G G G G G G G G C C C C G G G G G G C C
16 chr16_35484683 0 35484683 C C C C C C C C C C C C C C C C A C C C
16 chr16_35495828 0 35495828 C C C C C C C C C C C C C C C C G G C C
16 chr16_35545560 0 35545560 C C C C C C C C G G G G C C C C C C G G
16 chr16_35549105 0 35549105 G G C C C C G G G G G G G G G G G G G G
16 chr16_35549398 0 35549398 A A A A A A A A A A A A C C C C C C A A
16 chr16_35553178 0 35553178 G G G T G G G G G G G G G G G G G G G G
16 chr16_35583571 0 35583571 A A A A A A A A A A A A A A A A T T A A
16 chr16_35594565 0 35594565 C C G G G G C G G G G G G G G G G G G G
16 chr16_35596836 0 35596836 C C C C C C C C C C C C A A A A A A C C
16 chr16_35604572 0 35604572 A A A A A A A A C C C C A A A A A A C C
16 chr16_35627496 0 35627496 C C C C C C C C C C C C C C G G C C C C
16 chr16_35634545 0 35634545 A A A A A A A A A A A A A A T T A A A A
16 chr16_35654895 0 35654895 A A A A A A A A A A A A A C A A A A A A
16 chr16_35664129 0 35664129 T T T T T T T T G G G G T T T T T T G G
16 chr16_35666233 0 35666233 T T T T T T T T A A A A T T T T T T A A
16 chr16_35722939 0 35722939 C C G G G G C C C C C C C C C C C C C C
16 chr16_35727420 0 35727420 C C C C C C C C C C C C G G G G C C C C
16 chr16_35731250 0 35731250 A A A A A A A A A A A A A A A A C C A A
16 chr16_35767450 0 35767450 A A A A A A A A C C C C A A A A A A C C
16 chr16_35771573 0 35771573 C C G G G G C C G G G G G G G G G G G G
16 chr16_35780970 0 35780970 A A A A A A A A A A A A A A A A T T A A
16 chr16_35790913 0 35790913 A A A A A A A A A A A A A A A A T T A A
16 chr16_35793856 0 35793856 T T T T T T T T A A A A T T T T T T A A
16 chr16_35882283 0 35882283 C C C C C C A C C C C C C C C C C C C C
16 chr16_35894375 0 35894375 G G G G G G G G G G G G G G G T G G G G
16 chr16_35898084 0 35898084 A A A A A A A A A A A A A A A A T T A A
16 chr16_35901865 0 35901865 A A A A A A A A T T T T A A A A A A T T
16 chr16_35917363 0 35917363 T T T T T T T T G G G G T T T T T T G G
16 chr16_35917604 0 35917604 C C C C C C C C C C C G C C C C C C C C
16 chr16_35921631 0 35921631 A A C C A A A A A A A A A A A A A A A A
16 chr16_35923357 0 35923357 G G G G G G G G C C C C G G G G G G C C
16 chr16_35926851 0 35926851 A A A A A A A A C C C C A A A A A A C C
16 chr16_35934627 0 35934627 G G C C C C G G C C C C C C C C C C C C
16 chr16_35947882 0 35947882 A C A A A A A A A A A A A A A A A A A A
16 chr16_36001696 0 36001696 T T T T T T T T A A A A T T T T T T A A
16 chr16_36016416 0 36016416 G T G G G G G G G G G G G G G G G G G G
16 chr16_36143996 0 36143996 G G G G G G G G C C C C G G G G G G C C
16 chr16_36159268 0 36159268 C C C C C C C C A A A A A A A A A A A A
16 chr16_36164880 0 36164880 G G G G C C G G G G G G G G G G G G G G
16 chr16_36165106 0 36165106 C C C C C C C C C C C C G G G G G G C C
16 chr16_36189239 0 36189239 C C C C C C C C C C C C C C A A C C C C
16 chr16_36191979 0 36191979 T T G G T T T T T T T T T T T T T T T T
16 chr16_36194229 0 36194229 A A A A C C A A A A A A A A A A A A A A
16 chr16_36198990 0 36198990 A A A A A A A A C C C C A A A A A A C C
16 chr16_36199847 0 36199847 C C C C C C A C C C C C C C C C C C C C
16 chr16_36203125 0 36203125 C C A A A A C C A A A A A A A A A A A A
16 chr16_36211287 0 36211287 G G G G G G G G G G G G C G G G G G G G
16 chr16_36216585 0 36216585 C C C C C C C C C C C C C C C C A C C C
16 chr16_36235853 0 36235853 A A A A A A A A C C C C A A A A A A C C
16 chr16_36306523 0 36306523 G G T T G G G G G G G G G G G G G G G G
16 chr16_36322954 0 36322954 C C A A A A C C C C C C C C C C C C C C
16 chr16_36330609 0 36330609 G G G G G G G G C C C C G G G G G G C C
16 chr16_36330686 0 36330686 C C C C C C C C A A A A C C C C C C A A
16 chr16_36416792 0 36416792 C C A A A A C C C C C C C C C C C C C C
16 chr16_36443497 0 36443497 C C G G G G C G G G G G G G G G G G G G
16 chr16_36453100 0 36453100 T T T T T T T T T T T T G G G G T T T T
16 chr16_36463833 0 36463833 T T T T T T T T A T T T T T T T T T A A
16 chr16_36466100 0 36466100 C C C C C C C C C C C C C C C C A C C C
16 chr16_36500763 0 36500763 C C G G G G C C G G G G G G G G G G G G
16 chr16_36509071 0 36509071 T T T T T T T T A T A T T T T T T T T T
16 chr16_36554878 0 36554878 C C C C C C C G C C C C C C C C C C C C
16 chr16_36593269 0 36593269 A A A A A A A A A T A A A A A A A A T T
16 chr16_36643314 0 36643314 G G G G G G G G C C C C G G G G G G C C
16 chr16_36651349 0 36651349 T T T T G G T T T T T T T T T T T T T T
16 chr16_36658352 0 36658352 C C C C C C C C C C C C C C C C G G C C
16 chr16_36683443 0 36683443 G G C C C C G G C C C C C C C C C C C C
16 chr16_36684283 0 36684283 G G C C C C G G C C C C C C C C C C C C
16 chr16_36729275 0 36729275 C C C C A A C C C C C C C C C C C C C C
16 chr16_36754238 0 36754238 G G G G G G G G G G G G C C G G G G G G
16 chr16_36776994 0 36776994 C C C C C C C C G G G G C C C C C C G G
16 chr16_36781995 0 36781995 G G G G G G G G G G G G G G G G C C G G
16 chr16_36784866 0 36784866 C C C C C C C C G G G G C C C C C C G G
16 chr16_36788848 0 36788848 T T A A A A T T T T T T T T T T T T T T
16 chr16_36803186 0 36803186 A A A A A A A A A C A A A A A A A A A A
16 chr16_36804420 0 36804420 T T T T T T T T T T T T T T T T G G T T
16 chr16_36809944 0 36809944 G G G G G G G G G G G G C C C C C C G G
16 chr16_36817949 0 36817949 G G G G G G G G C C C C G G G G G G C C
16 chr16_36830493 0 36830493 C C C C C C C C C C C C C C C C G G C C
16 chr16_36840427 0 36840427 G G G G G G G G G G C G G G G G G G G G
16 chr16_36908677 0 36908677 G G G G G G G G G G G G G G G G C C G G
16 chr16_36945996 0 36945996 A A A A A T A A A A A A A A A A A A A A
16 chr16_36978476 0 36978476 C C C C C C C C C C C C C C C C G G C C
16 chr16_36990184 0 36990184 G G G G G G G T G G G G G G G G G G G G
16 chr16_37007811 0 37007811 A T T T T T T T T T T T T T T T T T T T
16 chr16_37008665 0 37008665 C C C C C C C C G G G G C C C C C C G G
16 chr16_37012316 0 37012316 C C C C C C C C C C C C C C C C G G C C
16 chr16_37025576 0 37025576 G G T T T T G G G G G G G G G G G G G G
16 chr16_37036257 0 37036257 C C C C C C C C A A A A C C C C C C A A
16 chr16_37038814 0 37038814 C C C C C C C C C C C C C C C C G G C C
16 chr16_37062244 0 37062244 C C C C A A C C C C C C C C C C C C C C
16 chr16_37063329 0 37063329 T T T T T T T T G G G G T T T T T T G G
16 chr16_37080474 0 37080474 G G G G G G G G C C C C G G G G G G C C
16 chr16_37094684 0 37094684 G G G G G G G G G G G G G G G G G T G G
16 chr16_37114054 0 37114054 C C C C C C C C C C C C A C C C C C C C
16 chr16_37123139 0 37123139 C C C C C C C C C C C C C C C C G G C C
16 chr16_37128765 0 37128765 G G T T G G G G G G G G G G G G G G G G
16 chr16_37142189 0 37142189 A A A A T T A A A A A A A A A A A A A A
16 chr16_37143494 0 37143494 A A A A A A A A A A A A A A A A C C A A
16 chr16_37159868 0 37159868 T T T T T T G T T T T T T T T T T T T T
16 chr16_37168530 0 37168530 G G C C G G G G G G G G G G G G G G G G
16 chr16_37190531 0 37190531 T T T T T T T T A A A A T T T T T T A A
16 chr16_37205713 0 37205713 T T T T G T T T T T T T T T T T T T T T
16 chr16_37219963 0 37219963 A A A A A A A A A T A A A A A A A A T T
16 chr16_37280965 0 37280965 C C C C C C C C C C C C C C C C C G C C
16 chr16_37302768 0 37302768 A A A A A A A A C C C C A A A A A A C C
16 chr16_37329011 0 37329011 T T A A A A T T T T T T T T T T T T T T
16 chr16_37365659 0 37365659 C C C C C C C C G G G G C C C C C C G G
16 chr16_37382514 0 37382514 T T T T T T T T T T T T A T T T T T T T
16 chr16_37392563 0 37392563 T T T T T T T T T T T T G T T T T T T T
16 chr16_37473402 0 37473402 C C C C C C C C G G G G C C C C C C G G
16 chr16_37513968 0 37513968 C C C C C C C C A C C C C C C C C C C C
16 chr16_37524004 0 37524004 C C C C C C C C G G G G C C C C C C G G
16 chr16_37529706 0 37529706 G T G G G G G G G G G G G G G G G G G G
16 chr16_37549135 0 37549135 A A A A A A A A A C A A A A A A A A C C
16 chr16_37573570 0 37573570 A A A A A A A A T T T T A A A A A A T T
16 chr16_37597564 0 37597564 A A A A A A A A T T T T A A A A A A T T
16 chr16_37600821 0 37600821 T T T T T T G T T T T T T T T T T T T T
16 chr16_37646706 0 37646706 T T T T T T A T T T T T T T T T T T T T
16 chr16_37693052 0 37693052 G G G G G G G G G G G G C C C C C C G G
16 chr16_37763697 0 37763697 G G T T T T G G G G G G G G G G G G G G
16 chr16_37781903 0 37781903 G G G G G G C G G G G G G G G G G G G G
16 chr16_37789668 0 37789668 G G G G G G G G T T T T G G G G G G T T
16 chr16_37793973 0 37793973 A A C C C C A A A A A A A A A A A A A A
16 chr16_37826004 0 37826004 G G G G C G G G G G G G G G G G G G G G
16 chr16_37833220 0 37833220 C C A A A A C C C C C C C C C C C C C C
16 chr16_37901316 0 37901316 G G G G G G G G G G G T G G G G G G G G
16 chr16_37911697 0 37911697 A A T T T T A A T T T T T T T T T T T T
16 chr16_37987989 0 37987989 A A C C C C A C C C C C C C C C C C C C
16 chr16_38027230 0 38027230 G G G G G G G G G G G G C C G G G G G G
16 chr16_38029440 0 38029440 C C C C C C C C C C C C C C C G C C C C
16 chr16_38048643 0 38048643 G G G G G G G G G G G G G G G G T T G G
16 chr16_38152656 0 38152656 T T T T T T T T G G G G T T T T T T G G
16 chr16_38163285 0 38163285 T T T T A T T T T T T T T T T T T T T T
16 chr16_38199617 0 38199617 G G G G G T G G G G G G G G G G G G G G
16 chr16_38206181 0 38206181 T T G G G G T T G G G G G G G G G G G G
16 chr16_38233425 0 38233425 C C C C C C C C C C C C A C C C C C C C
16 chr16_38237188 0 38237188 T T A A A A T T A A A A A A A A A A A A
16 chr16_38280145 0 38280145 T T T T T T T T G G G G T T T T T T G G
16 chr16_38297399 0 38297399 A A T T T T A A T T T T T T T T T T T T
16 chr16_38306122 0 38306122 G G G G G G G G G G G G G G C G G G G G
16 chr16_38306266 0 38306266 G G G G G G G G G G G G G G G G C C G G
16 chr16_38327056 0 38327056 G G C C C C G G G G G G G G G G G G G G
16 chr16_38333909 0 38333909 G G G G G G C C G G G G G G G G G G G G
16 chr16_38336639 0 38336639 C C C C C C C C C C C C G G C C C C C C
16 chr16_38370953 0 38370953 G G C C C C G G G G G G G G G G G G G G
16 chr16_38379971 0 38379971 C C C C C C A C C C C C C C C C C C C C
16 chr16_38411626 0 38411626 A A A A A A A A C C C C A A A A A A C C
16 chr16_38414503 0 38414503 C C C C C C C C G G G G C C C C C C G G
16 chr16_38415508 0 38415508 G G G G G G G G G G G G G G T T G G G G
16 chr16_38432589 0 38432589 C C C C C C C C G G G G C C C C C C G G
16 chr16_38440189 0 38440189 C C C C C C C C C C A C C C C C C C C C
16 chr16_38444623 0 38444623 C C C C C C C C C C C C A A C C C C C C
16 chr16_38445043 0 38445043 A A A A A A A A C C C C A A A A A A C C
16 chr16_38454382 0 38454382 T T T T T T T T T T T T T T G G G G T T
16 chr16_38472841 0 38472841 C C C C C C C C G G G G C C C C C C G G
16 chr16_38493007 0 38493007 A A A A A A A A C C A C A A A A A A C C
16 chr16_38498696 0 38498696 G G G G G G G G G G G T G G G G G G G G
16 chr16_38507787 0 38507787 G G G G G G G G G G G G T T G G G G G G
16 chr16_38511177 0 38511177 C C C C C C C C G G C G C C C C C C G G
16 chr16_38543283 0 38543283 G G G G G G G G T T T T G G G G G G T T
16 chr16_38573515 0 38573515 C C A A A A C C A A A A A A A A A A A A
16 chr16_38577071 0 38577071 A A A A A A A A A A A A A T A A A A A A
16 chr16_38606529 0 38606529 C C C C C C C C G G C G C C C C C C C C
16 chr16_38627911 0 38627911 A A A A A T A A A A A A A A A A A A A A
16 chr16_38640892 0 38640892 G G G G G G G G G G G G G G G G C C G G
16 chr16_38657016 0 38657016 C C C C C C C C C C C C C C C C A C C C
16 chr16_38657320 0 38657320 T T T T T T T T A A A A T T T T T T A A
16 chr16_38703253 0 38703253 T T T T T T T T G G G G T T T T T T G G
16 chr16_38766845 0 38766845 T T T T T T T T G G G G G G G G G G G G
16 chr16_38784907 0 38784907 C C C C C C C C C C C C C G C C C C C C
16 chr16_38836062 0 38836062 A A C C A A A A A A A A A A A A A A A A
16 chr16_38888025 0 38888025 T T T T T T T T G G G G T T T T T T G G
16 chr16_38891685 0 38891685 G G G G G G G G G G G G G G G G C C G G
16 chr16_38894038 0 38894038 A A A A A A A A A A A A A A A T A A A A
16 chr16_38905482 0 38905482 G G C C C C G G C C C C C C C C C C C C
16 chr16_38933300 0 38933300 G G G G G G G G C C C C G G G G G G C C
16 chr16_38959501 0 38959501 C C C C C C C C C C C C C C C C G G C C
16 chr16_38986071 0 38986071 G G G G G G G G T T T T G G G G G G T T
16 chr16_38987288 0 38987288 C C C C C C C C C C C C G G C C C C C C
16 chr16_38989856 0 38989856 G G C C C C G G C C C C C C C C C C C C
16 chr16_39008908 0 39008908 T T T T T T T T G G G G T T T T T T G G
16 chr16_39030541 0 39030541 A A A A A A A A C C C C A A A A A A C C
16 chr16_39062883 0 39062883 C C A A A A C C A A A A A A A A A A A A
16 chr16_39080440 0 39080440 A A A A A A A A T T T T A A A A A A T T
16 chr16_39099512 0 39099512 C C C C C C C C G G G G C C C C C C G G
16 chr16_39101745 0 39101745 G G G G G G G G T T T T G G G G G G T T
16 chr16_39115921 0 39115921 A A A A A A A A A A A A A A A A C C A A
16 chr16_39130029 0 39130029 A A A A A A A A A A A A A A C C A A A A
16 chr16_39137190 0 39137190 T T T T T T T T G G G G T T T T T T G G
16 chr16_39142753 0 39142753 C C C C C C C C G G G G C C C C C C G G
16 chr16_39150282 0 39150282 C G C C C C C C C C C C C C C C C C C C
16 chr16_39180703 0 39180703 A A A A A A A A A A A A A T A A A A A A
16 chr16_39184226 0 39184226 C C G G G G C C C C C C C C C C C C C C
16 chr16_39196606 0 39196606 G G G G G G G G G G G G G G T T G G G G
16 chr16_39206969 0 39206969 A A A A A A A A A A A A A T A A A A A A
16 chr16_39258300 0 39258300 C C G G G G C C C C C C C C C C C C C C
16 chr16_39265616 0 39265616 G G G G G G G G C C C C G G G G G G C C
16 chr16_39273477 0 39273477 A A A A A A A A C C C C A A A A A A C C
16 chr16_39275471 0 39275471 C C A A A A A C A A A A A A A A A A A A
16 chr16_39277080 0 39277080 G G G G G T G G G G G G G G G G G G G G
16 chr16_39282695 0 39282695 T T G G G G T T G G G G G G G G G G G G
16 chr16_39288054 0 39288054 A A C C C C A A C C C C C C C C C C C C
16 chr16_39336691 0 39336691 G G G G G G G G C C C C G G G G G G C C
16 chr16_39352227 0 39352227 A A C C C C A A C C C C C C C C C C C C
16 chr16_39367923 0 39367923 C C A A A A C C A A A A A A A A A A A A
16 chr16_39374374 0 39374374 G G G G G G G G T T G T G G G G G G G G
16 chr16_39402987 0 39402987 G T T T T T T T T T T T T T T T T T T T
16 chr16_39451419 0 39451419 G G G G G G G G G G G G G T T T G G G G
16 chr16_39461274 0 39461274 T T T T T T T T G G G T T T T T T T T T
16 chr16_39462089 0 39462089 C C C C C C C C C C C C C C C C A A C C
16 chr16_39465655 0 39465655 T T T T T T T T G G G G T T T T T T G G
16 chr16_39476519 0 39476519 G G G G G G G G C C C C G G G G G G C C
16 chr16_39490842 0 39490842 A A C C C C A A C C C C C C C C C C C C
16 chr16_39519951 0 39519951 G G G G G G G G G G G G G T G G G G G G
16 chr16_39520080 0 39520080 A A A A A A A A A A A A C C C C C C A A
16 chr16_39549718 0 39549718 A A A A A A A A A T A T A A A A A A A A
16 chr16_39552945 0 39552945 A A A A A A A A A A A A A A A A C C A A
16 chr16_39570698 0 39570698 A A T T T T A A A A A A A A A A A A A A
16 chr16_39573209 0 39573209 T T T T T T T T T T T T T T G G T T T T
16 chr16_39604856 0 39604856 C C C C C C C C A A A A C C C C C C A A
16 chr16_39612281 0 39612281 C G G G G G G G G G G G G G G G G G G G
16 chr16_39614058 0 39614058 G T G G G G G G G G G G G G G G G G G G
16 chr16_39622041 0 39622041 G G G G G G G G G G G G T T G G T T G G
16 chr16_39625487 0 39625487 C G C C C C C C C C C C C G C C C C C C
16 chr16_39688282 0 39688282 A A A T A A A A A A A A A A A A A A A A
16 chr16_39736185 0 39736185 C C C C C C C C G G G G C C C C C C G G
16 chr16_39787881 0 39787881 T T T T G T T T T T T T T T T T T T T T
16 chr16_39834389 0 39834389 T T T T A A T T T T T T T T T T T T T T
16 chr16_39838372 0 39838372 G G G G G G G G G G G T G G G G G G G G
16 chr16_39841392 0 39841392 A A C C C C A C C C C C C C C C C C C C
16 chr16_39856925 0 39856925 A C A A A A A A A A A A A A A A A A A A
16 chr16_39865416 0 39865416 G G C C G G G G G G G G G G G G G G G G
16 chr16_39895704 0 39895704 T T T T T T T T A A A A T T T T T T A A
16 chr16_39897252 0 39897252 G G G G G G G G C C C C G G G G G G C C
16 chr16_39944039 0 39944039 C C C C C C C C C C C G C C C C C C C C
16 chr16_39957478 0 39957478 T T T T T T T T T T T T T T A T T T T T
16 chr16_39957525 0 39957525 C C C C C C C C G G G G C C C C C C G G
16 chr16_39967591 0 39967591 G G G G G G G G C C C C G G G G G G C C
16 chr16_39969462 0 39969462 C C C C C C C C C C C C C C G G C C C C
16 chr16_39987756 0 39987756 G G G G G G G G G G C G G G G G G G G G
16 chr16_40001815 0 40001815 T T T T T T T T T T A T T T T T T T T T
16 chr16_40013053 0 40013053 C C C C C C C C A A A A C C C C C C A A
16 chr16_40015725 0 40015725 T T T T T T T T T T G T T T T T T T T T
16 chr16_40058533 0 40058533 T T T T T T T T G G G G T T T T T T G G
16 chr16_40068850 0 40068850 G G G G G G G G G G G G C C C C G G G G
16 chr16_40082227 0 40082227 G G G G G G G G C C C C G G G G G G C C
16 chr16_40106991 0 40106991 G G G G G G G G C C C C G G G G G G C C
16 chr16_40113316 0 40113316 G G T T G G G G G G G G G G G G G G G G
16 chr16_40113549 0 40113549 A A A A A A A A A A A A A A C C A A A A
16 chr16_40147287 0 40147287 A A A A A A A A C C C C A A A A A A C C
16 chr16_40152810 0 40152810 C C C C C C C C C C C C C C C C A C C C
16 chr16_40172624 0 40172624 A A A A A A A A A A A A A T A A A A A A
16 chr16_40175946 0 40175946 T T T T T T T T G G G G T T T T T T G G
16 chr16_40176157 0 40176157 G G G G G G G G G G G G C G G G G G G G
16 chr16_40182071 0 40182071 T T T T T T T T G G G G T T T T T T G G
16 chr16_40189483 0 40189483 G G G G G G G G G G G G G G G T G G G G
16 chr16_40197309 0 40197309 G G G G G G G G C C C C G G G G G G C C
16 chr16_40200142 0 40200142 T T T T T T T T T T T T G G T T T T T T
16 chr16_40205167 0 40205167 G G G G G G G T G G G G G G G G G G G G
16 chr16_40211360 0 40211360 T T T T T T T T T T T T G G G G T T T T
16 chr16_40223170 0 40223170 T T T T T T T T T T T T T T A A T T T T
16 chr16_40231812 0 40231812 A A C C A C A A A A A A A A A A A A A A
16 chr16_40242695 0 40242695 G G G G G T G G T T T T T T T T T T T T
16 chr16_40254295 0 40254295 C C G G G G C C G G G G G G G G G G G G
16 chr16_40255889 0 40255889 T T T T T T T T T T T T G G T T T T T T
16 chr16_40263652 0 40263652 T T T T T T T T G G G T T T T T T T G G
16 chr16_40271821 0 40271821 A A A C A A A A A A A A A A A A A A A A
16 chr16_40273492 0 40273492 C C G G G G C C G G G G G G G G G G G G
16 chr16_40281456 0 40281456 C C C C C C C C G G G G C C C C C C G G
16 chr16_40283299 0 40283299 G T T T T T G T T T T T G G G G G G T T
16 chr16_40294941 0 40294941 G G G G G G G G G G G G G G G T G G G G
16 chr16_40309680 0 40309680 A A A A A A A A A A A A A A A A A C A A
16 chr16_40314841 0 40314841 G G C C C C G G G G G G G G G G G G G G
16 chr16_40327522 0 40327522 C C C C C C C C C G C C C C C C C C G G
16 chr16_40327714 0 40327714 C C C C C G C C C C C C C C C C C C C C
16 chr16_40406508 0 40406508 C C G G G G C C G G G G G G G G G G G G
16 chr16_40417609 0 40417609 C C C C C C C C G G G G C C C C C C G G
16 chr16_40429870 0 40429870 G G G G G G G G G G G G C G G G G G G G
16 chr16_40459653 0 40459653 G G G G G G G G C C C C G G G G G G C C
16 chr16_40459844 0 40459844 G G G G G G G G G G G G G G G G G T G G
16 chr16_40471878 0 40471878 A A A A A A A A A A A A A A T T A A A A
16 chr16_40504801 0 40504801 C C C C C C C C G G G G C C C C C C G G
16 chr16_40518487 0 40518487 G G G G G G G G C C C C G G G G G G C C
16 chr16_40518867 0 40518867 G G G G G G G G G G G G C G G G G G G G
16 chr16_40524514 0 40524514 A A A A A A A A A T A A A A A A A A A A
16 chr16_40528901 0 40528901 T T T T T T T T T T T T A T T T T T T T
16 chr16_40575072 0 40575072 G G T T T T G G T T T T T T T T T T T T
16 chr16_40585931 0 40585931 T T T T G T T T T T T T T T T T T T T T
16 chr16_40604576 0 40604576 C G G G G G C G G G G G G G G G G G G G
16 chr16_40608528 0 40608528 A A A A A A A A A A A A A C A A A A A A
16 chr16_40653432 0 40653432 T T T T G T T T T T T T T T T T T T T T
16 chr16_40655849 0 40655849 C C C C C C C C C C C C C G C C C C C C
16 chr16_40662626 0 40662626 C C C C C C C C C C C C C C C C G G C C
16 chr16_40665053 0 40665053 G G G G G G G G G G G T G G G G G G G G
16 chr16_40703632 0 40703632 T T T T T T T T G G G G G G G G G G G G
16 chr16_40705547 0 40705547 T T T T T T T T T T T T T T T T G G T T
16 chr16_40739989 0 40739989 C C C C C C C C A A A A C C C C C C A A
16 chr16_40740272 0 40740272 G G G G G G G G G G G G G G G G T T G G
16 chr16_40760170 0 40760170 C C C C C C C C A A A A C C C C C C A A
16 chr16_40760280 0 40760280 G G G G C C G G G G G G G G G G G G G G
16 chr16_40773161 0 40773161 C C C C C G C C C C C C C C C C C C C C
16 chr16_40781573 0 40781573 A A A A A A A A T T T T A A A A A A T T
16 chr16_40790540 0 40790540 A A A A A A A A A A A A C C C C C C A A
16 chr16_40796868 0 40796868 T T T T T T T T T T T T T T T T A A T T
16 chr16_40830316 0 40830316 C C C C C C C C C C C C C G C C C C C C
16 chr16_40846207 0 40846207 G G C C C G G G G G G G G G G G G G G G
16 chr16_40852526 0 40852526 A A A A A A A A T T T T A A A A A A T T
16 chr16_40856335 0 40856335 T T T T T T T T G G G G T T T T T T G G
16 chr16_40867167 0 40867167 G G G G G G G G G G G G G G T T G G G G
16 chr16_40868841 0 40868841 G G G G G G G G T T T T G G G G G G T T
16 chr16_40870988 0 40870988 T T T T T T T T G G G G T T T T T T G G
16 chr16_40884740 0 40884740 A A A A A T A A A A A A A A A A A A A A
16 chr16_40930920 0 40930920 C C C C C C C C G G G G C C C C C C G G
16 chr16_40941127 0 40941127 A A A A A A A A A A A C A A A A A A A A
16 chr16_40958553 0 40958553 C C C C C C C G C C C C C C C C C C C C
16 chr16_40987081 0 40987081 G G G G G G G G G G G G C G G G G G G G
16 chr16_41004221 0 41004221 C C C C C C C C C C C G C C C C C C C C
16 chr16_41016110 0 41016110 T T T T G G T T T T T T T T T T T T T T
16 chr16_41041190 0 41041190 T T T T T T T T T T T T T T A T T T T T
16 chr16_41044978 0 41044978 T T A A T T T T T T T T T T T T T T T T
16 chr16_41047755 0 41047755 T T A A A A T T A A A A A A A A A A A A
16 chr16_41062499 0 41062499 C C G G C C C C C C C C C C C C C C C C
16 chr16_41072258 0 41072258 G G T T G G G G G G G G G G G G G G G G
16 chr16_41073331 0 41073331 T T T T T T T T G T G G T T T T T T G G
16 chr16_41076968 0 41076968 T T T T T T T T G T G G T T T T T T G G
16 chr16_41082212 0 41082212 A A A A A A A A T T T T A A A A A A T T
16 chr16_41094597 0 41094597 G G G G G G G G C C C C G G G G G G C C
16 chr16_41196371 0 41196371 G G G G C C G G G G G G G G G G G G G G
16 chr16_41211146 0 41211146 G G G G G G G G G G G G C G G G G G G G
16 chr16_41211454 0 41211454 C C C C C C C C C C C C C C C C A C C C
16 chr16_41227581 0 41227581 T T T T T T T T G G G G T T T T T T G G
16 chr16_41263584 0 41263584 G G G G G G G G G G G G G G G G G T G G
16 chr16_41287166 0 41287166 G G G G G G G G G G G G G T G G G G G G
16 chr16_41308239 0 41308239 A A C C A C A A C C C C C C C C C C C C
16 chr16_41310295 0 41310295 C C C C C C C C C C C C C C C C C G C C
16 chr16_41323871 0 41323871 G G G G C G G G G G G G G G G G G G G G
16 chr16_41326690 0 41326690 T T T T T T T T A A A A T T T T T T A A
16 chr16_41329655 0 41329655 G G G G G G G G G G G G C G G G G G G G
16 chr16_41367048 0 41367048 A A A A A A A A T T T T A A A A A A T T
16 chr16_41407514 0 41407514 A A C C C C C C C C C C C C C C C C C C
16 chr16_41413951 0 41413951 C C C C C C C G C C C C C C C C C C C C
16 chr16_41420099 0 41420099 A A A A A A A A C C C C A A A A A A C C
16 chr16_41425350 0 41425350 C C C C C C C C C C C C C C C G C C C C
16 chr16_41458688 0 41458688 G G G G G G G G C C C C G G G G G G C C
16 chr16_41490154 0 41490154 T T A A A A T T A A A A A A A A A A A A
16 chr16_41531430 0 41531430 T T T T T T T T G T T T T T T T T T G G
16 chr16_41559359 0 41559359 T T T T T T T T A A A A T T T T T T A A
16 chr16_41596500 0 41596500 G G G G G G G G T T T T G G G G G G T T
16 chr16_41597472 0 41597472 A A A A A A A A C C C C A A A A A A C C
16 chr16_41599896 0 41599896 A A A A A A A A C C C C A A A A A A C C
16 chr16_41603087 0 41603087 C C C C C C C C A A A A C C C C C C A A
16 chr16_41604666 0 41604666 G G G G G G G G G T G G G G G G G G T T
16 chr16_41607541 0 41607541 A A A A A A A A C C C C A A A A A A C C
16 chr16_41613706 0 41613706 A A A A A A A A T T T T A A A A A A T T
16 chr16_41650847 0 41650847 T T A A T T T T T T T T T T T T T T T T
16 chr16_41652701 0 41652701 C C C C C C C C A A A A C C C C C C A A
16 chr16_41656565 0 41656565 G G C C C C G G C C C C G G G G G G C C
16 chr16_41661252 0 41661252 A A A A A A A A A A A A A A A A A C A A
16 chr16_41669561 0 41669561 A A T T T T A A T T T T T T T T T T T T
16 chr16_41685610 0 41685610 A A A A A A A A C C C C A A A A A A C C
16 chr16_41697041 0 41697041 A A A A A A A A A A A C A A A A A A A A
16 chr16_41711331 0 41711331 C C C C C C C C A A A A C C C C C C A A
16 chr16_41713920 0 41713920 C C G G G G C G G G G G G G G G G G G G
16 chr16_41740811 0 41740811 C C G G C C C C C C C C C C C C C C C C
16 chr16_41746821 0 41746821 C C C C C C C C C C C C C C C C G G C C
16 chr16_41756779 0 41756779 C C C C C C C C A C C C C C C C C C C C
16 chr16_41767370 0 41767370 G G G G G G G G C C C C G G G G G G C C
16 chr16_41795008 0 41795008 A A A A A A A A A A A C A A A A A A A A
16 chr16_41837526 0 41837526 C C C C C C A C C C C C C C C C C C C C
16 chr16_41841036 0 41841036 C C C C C C C C A A A A C C C C C C A A
16 chr16_41864857 0 41864857 T T T T T T T T A T T T T T T T T T T T
16 chr16_41873214 0 41873214 T T T T G T T T T T T T T T T T T T T T
16 chr16_41883605 0 41883605 T T T T A A T T T T T T A A T T T T T T
16 chr16_41884491 0 41884491 T T T T A A T T T T T T A A T T T T T T
16 chr16_41901999 0 41901999 G G G G G G G G C C C C G G G G G G C C
16 chr16_41919955 0 41919955 A A A A A A A A A A A A A T A A A A A A
16 chr16_41925132 0 41925132 G G G G G G G G G T G G G G G G G G G G
16 chr16_41936350 0 41936350 T T G G G G T T T T T T T T T T T T T T
16 chr16_41942169 0 41942169 G G G G G G G G C C C C G G G G G G C C
16 chr16_41948596 0 41948596 T T T T T T T T T T T T G G T T T T T T
16 chr16_41962018 0 41962018 G G T T G G G G G G G G T T G G G G G G
16 chr16_41980492 0 41980492 T T T T A T T T T T T T T T T T T T T T
16 chr16_41985988 0 41985988 T T T T A A T T T T T T T T T T T T T T
16 chr16_41995160 0 41995160 G G G G G G G G C G G G G G G G G G G G
16 chr16_42053017 0 42053017 A A A A A A A A A A A A C C A A A A A A
16 chr16_42081495 0 42081495 C C C C C C C C A C A C C C C C C C A A
16 chr16_42125544 0 42125544 G G G G G G G G C C C C G G G G G G C C
16 chr16_42128479 0 42128479 G G G G C C G G G G G G G G G G G G G G
16 chr16_42165593 0 42165593 G G C C G G G G G G G G G G G G G G G G
16 chr16_42204590 0 42204590 A A A A A A A A A A A A A T A A A A A A
16 chr16_42212520 0 42212520 C C C C C C C C G G G G C C C C C C G G
16 chr16_42215353 0 42215353 A A A A A A A A C C C C A A A A A A C C
16 chr16_42218556 0 42218556 T T T T T T T T A A A A T T T T T T A A
16 chr16_42223708 0 42223708 G G G G G G G G G G C G G G G G G G G G
16 chr16_42247363 0 42247363 T T A A A A A T A A A A A A A A A A A A
16 chr16_42253341 0 42253341 A A A A A A A A C C C C A A A A A A C C
16 chr16_42264356 0 42264356 G G G G G G G G C C C C G G G G G G C C
16 chr16_42316493 0 42316493 C C C C C C C C G G G G C C C C C C G G
16 chr16_42328071 0 42328071 A A A A A A A A C C C C A A A A A A C C
16 chr16_42328845 0 42328845 A A A A A A A A A A A A A A A C A A A A
16 chr16_42335636 0 42335636 C C C C C C C C C C C G C C C C C C G G
16 chr16_42347461 0 42347461 T T T T T T T T A A A A T T T T T T A A
16 chr16_42401151 0 42401151 T T G G G G T T T T T T T T T T T T T T
16 chr16_42412489 0 42412489 G G G G G G G G C C C C G G G G G G C C
16 chr16_42413083 0 42413083 A A C C A C A A A A A A A A A A A A A A
16 chr16_42416436 0 42416436 A A A C A A A A A A A A A A A A A A A A
16 chr16_42440045 0 42440045 T T T T T T T T G G G G T T T T T T G G
16 chr16_42448052 0 42448052 T T T T T T T T T T T T G T T T T T T T
16 chr16_42466736 0 42466736 A A A A A A A A T T T T A A A A A A T T
16 chr16_42469735 0 42469735 G G G G G G G G G G G G G G C C G G G G
16 chr16_42482959 0 42482959 C C C G C C C C C C C C C C C C C C C C
16 chr16_42484349 0 42484349 C C C C C C C C C C C C C G C C C C C C
16 chr16_42487856 0 42487856 T T T T T T T T G G G G T T T T T T G G
16 chr16_42494124 0 42494124 C C C C C C C C A A A A C C C C C C A A
16 chr16_42510924 0 42510924 A T A A A A A T A A A A A A A A A A A A
16 chr16_42522368 0 42522368 A A A A A A A C A A A A A A A A C C A A
16 chr16_42528446 0 42528446 C C C C C C A C C C C C C C C C C C C C
16 chr16_42530983 0 42530983 T T T T T T T T A A A A T T T T T T A A
16 chr16_42551986 0 42551986 G G T T G G G G G G G G G G G G G G G G
16 chr16_42556928 0 42556928 G G G G G G G G T T T T G G G G G G T T
16 chr16_42578232 0 42578232 C C C C C C C C C C C C C C C C G G C C
16 chr16_42581237 0 42581237 T T T T T T T T A A A A T T T T T T A A
16 chr16_42618114 0 42618114 T T T T T T T T G G G G T T T T T T G G
16 chr16_42636032 0 42636032 G G G G G G G G G G G G G G C C G G G G
16 chr16_42640260 0 42640260 G G C C C C G G C C C C C C C C C C C C
16 chr16_42666645 0 42666645 T T T T T T T T T T T T A T T T T T T T
16 chr16_42669015 0 42669015 A C A A A A A A A A A A A A A A A A A A
16 chr16_42721205 0 42721205 T T T T T T T T G G G G T T T T T T G G
16 chr16_42743025 0 42743025 T T T T T T T T T T T T T T T T G G T T
16 chr16_42743071 0 42743071 C C C C C C C C A A A A C C C C C C A A
16 chr16_42783286 0 42783286 G G G G G G G G G G G G G T G G G G G G
16 chr16_42805742 0 42805742 A A A A T T A A A A A A A A A A A A A A
16 chr16_42824445 0 42824445 A A A A A A A A C C C C A A A A A A C C
16 chr16_42827657 0 42827657 G G G G G G G G C C C C G G G G G G C C
16 chr16_42830127 0 42830127 G G G G G G G G T T T T G G G G G G T T
16 chr16_42849643 0 42849643 C C C C C C C C C C A C C C C C C C C C
16 chr16_42857886 0 42857886 G G G G G G G G G G G G G G G T G G G G
16 chr16_42861718 0 42861718 G G G G G G G G C C C C G G G G G G C C
16 chr16_42903525 0 42903525 G G G G G G G G T T T T G G G G G G T T
16 chr16_42916809 0 42916809 C C A A A A C C A A A A A A A A A A A A
16 chr16_42940938 0 42940938 T T T T T T T T G T T T T T T T T T T T
16 chr16_42945545 0 42945545 G G G G G G G G G G G G G G C G G G G G
16 chr16_43005278 0 43005278 G G G G G G G G C C C C C C C C C C C C
16 chr16_43024516 0 43024516 A A A A A A A A C C C C A A A A A A C C
16 chr16_43026971 0 43026971 C C C C C C C C G G G G C C C C C C G G
16 chr16_43033256 0 43033256 C C C C C C C C G G G G C C C C C C G G
16 chr16_43040431 0 43040431 T T T T T T T T G T G T T T T T T T G G
16 chr16_43042634 0 43042634 T T T T T T T T A A A A T T T T T T A A
16 chr16_43045666 0 43045666 C C C C C C C C C C C C A C C C C C C C
16 chr16_43054654 0 43054654 A A A A A A A A T T T T A A A A A A T T
16 chr16_43081902 0 43081902 A A A A A A A A A A A A A A A A T T A A
16 chr16_43085988 0 43085988 G G G G G G G G G T G G G G G G G G G G
16 chr16_43098909 0 43098909 C C C C C C G G C C C C C C C C C C C C
16 chr16_43140986 0 43140986 A A A A A A A A A C A A A A A A A A A A
16 chr16_43170820 0 43170820 C C G G C C C C C C C C C C C C C C C C
16 chr16_43172185 0 43172185 G G C C G G G G G G G G G G G G G G G G
16 chr16_43176817 0 43176817 G G G G G G G G C G C G G G G G G G C C
16 chr16_43181689 0 43181689 C C A A C C C C C C C C C C C C C C C C
16 chr16_43191729 0 43191729 T T T T T T T T A T A T T T T T T T T T
16 chr16_43205176 0 43205176 A A A A C C A A A A A A A A A A A A A A
16 chr16_43216303 0 43216303 C C C C C C C C A A A A C C C C C C A A
16 chr16_43221937 0 43221937 G G G G G G G G T T G T G G G G G G T T
16 chr16_43227761 0 43227761 G G G G G G G G G G G G T T G G G G G G
16 chr16_43244111 0 43244111 G G G G T T G G G G G G G G G G G G G G
16 chr16_43265576 0 43265576 T T T T T T T T A A A A T T T T T T A A
16 chr16_43307811 0 43307811 T T T T T T T T T T T T G T T T T T T T
16 chr16_43369802 0 43369802 G G G G G G G G T T T T G G G G G G T T
16 chr16_43374876 0 43374876 T T T T T T T T A A A A T T T T T T A A
16 chr16_43389413 0 43389413 C C C C C C C C C C C C C C G G C C C C
16 chr16_43403707 0 43403707 G G G G C C G G G G G G G G G G G G G G
16 chr16_43411984 0 43411984 T T T T T T T T T T T T T T G G T T T T
16 chr16_43415490 0 43415490 G G G G G G G G C C C C G G G G G G C C
16 chr16_43459211 0 43459211 G G C G G G G G G G G G G G G G G G G G
16 chr16_43471533 0 43471533 A A A A A A A A C C C C A A A A A A C C
16 chr16_43471697 0 43471697 C C C C C C C C G G G G C C C C C C G G
16 chr16_43500437 0 43500437 G G G G G G G G C C C C G G G G G G C C
16 chr16_43546208 0 43546208 A A A A A A A A A A A A C C A A A A A A
16 chr16_43554924 0 43554924 T T T T T T T T G G G G T T T T T T G G
16 chr16_43591696 0 43591696 G G G G G G G G C C C G G G G G G G C C
16 chr16_43593087 0 43593087 T T T T T T T T T T T T G G T T T T T T
16 chr16_43598143 0 43598143 A A C C C C A A C C C C C C C C C C C C
16 chr16_43608149 0 43608149 T T G G G G T T G G G G G G G G G G G G
16 chr16_43611002 0 43611002 G G G G G G G G G G G G C G G G G G G G
16 chr16_43640759 0 43640759 A A A A A A A A A A A A A C A A A A A A
16 chr16_43678338 0 43678338 C C C C C C C C C C C C C C A C C C C C
16 chr16_43692927 0 43692927 T T T T T T T T T T G T T T T T T T T T
16 chr16_43695637 0 43695637 G G C C C C C C C C C C C C C C C C C C
16 chr16_43711754 0 43711754 A A A A A A A A A A A A A A A A A C A A
16 chr16_43711775 0 43711775 C C C C C C C C C C C G C C C C C C C C
16 chr16_43750425 0 43750425 T T A A A A T T T T T T T T T T T T T T
16 chr16_43761360 0 43761360 T T T T T T T T T T T T G T T T T T T T
16 chr16_43775066 0 43775066 C C G G C C C C C C C C C C C C C C C C
16 chr16_43787294 0 43787294 C C C C C C C C C G G G C C C C C C C C
16 chr16_43802571 0 43802571 A A A A A A A A A A A A A A A A C C A A
16 chr16_43826984 0 43826984 A A C C C C C C C C C C C C C C C C C C
16 chr16_43837333 0 43837333 G G G G G G G G C C C C G G G G G G C C
16 chr16_43843695 0 43843695 G G G G G G G G T T T T G G G G G G T T
16 chr16_43852532 0 43852532 A A A A A A A A A A A A A A A C A A A A
16 chr16_43861408 0 43861408 T T T T T T T T G G G G T T T T T T G G
16 chr16_43871175 0 43871175 G G G G G G G G C G G G G G G G G G G G
16 chr16_43880825 0 43880825 G G T T T T G G G G G G G G G G G G G G
16 chr16_43885478 0 43885478 C C C C C C C G C C C C C C C C C C C C
16 chr16_43894583 0 43894583 A A A A A A A A A A A A A A C C A A A A
16 chr16_43898544 0 43898544 G G G G G G G G G G G G G G G G T T G G
16 chr16_43904428 0 43904428 A A A A A A A C A A A A A A A A A A A A
16 chr16_43993313 0 43993313 A A A A A A A A A A A A C C A A A A A A
16 chr16_44008392 0 44008392 G G G G G G G G C C C C G G G G G G C C
16 chr16_44036391 0 44036391 A A A A A A A A C C C C A A A A A A C C
16 chr16_44052020 0 44052020 A T T T T T A T T T T T T T T T T T T T
16 chr16_44054500 0 44054500 T T T T T T T T T T T T T T T T G T T T
16 chr16_44092421 0 44092421 T T T T T T T T A A A A T T T T T T A A
16 chr16_44171991 0 44171991 G G G G G G G G G G G G G G C C G G G G
16 chr16_44225260 0 44225260 C C A A A A C C C C C C C C C C C C C C
16 chr16_44257766 0 44257766 A A A A A A A A A A A A A C A A A A A A
16 chr16_44279221 0 44279221 G G G G G G G G G G G G G T G G G G G G
16 chr16_44286984 0 44286984 A A C C C C A A A A A A A A A A A A A A
16 chr16_44327266 0 44327266 G G G G G G G G C C C C G G G G G G C C
16 chr16_44346287 0 44346287 T T T T T T T T G T T T T T T T T T T T
16 chr16_44352604 0 44352604 G G G G G G G G T T T T G G G G G G T T
16 chr16_44370738 0 44370738 G G C C C C G G G G G G G G G G G G G G
16 chr16_44418712 0 44418712 T T A A T T T T T T T T T T T T T T T T
16 chr16_44419143 0 44419143 C C A A A A C C A A A A A A A A A A A A
16 chr16_44422169 0 44422169 C C C C C C C C A A A A C C C C C C A A
16 chr16_44438221 0 44438221 G G G G G G G G G G G G G G G G T T G G
16 chr16_44439500 0 44439500 C C C C C C C C C G C C C C C C C C C C
16 chr16_44454951 0 44454951 G G G G G G G T G G G G G G G G G G G G
16 chr16_44491940 0 44491940 G G G G G G G G G T T T G G G G G G T T
16 chr16_44492837 0 44492837 A A A A A A A A T T T T A A A A A A T T
16 chr16_44496394 0 44496394 C G G G G G G G G G G G G G G G G G G G
16 chr16_44498587 0 44498587 C C C C C C C C C C C C C C C G C C C C
16 chr16_44505668 0 44505668 G G G G G G G G C G G G G G G G G G G G
16 chr16_44507383 0 44507383 C C C C C C C C C C C C C C A C C C C C
16 chr16_44515086 0 44515086 G G G G C C G G G G G G G G G G G G G G
16 chr16_44520297 0 44520297 C C C C C C C C G G G G C C C C C C G G
16 chr16_44535680 0 44535680 T T T T T T T T T T T T T T A A T T T T
16 chr16_44546320 0 44546320 A C A A A A A A A A A A A A A A A A A A
16 chr16_44553493 0 44553493 G G G G G G G G G T G G G G G G G G G G
16 chr16_44555303 0 44555303 G G G G G G G G G G C G G G G G G G G G
16 chr16_44566697 0 44566697 T T T T T T T T T T T T T T A A T T T T
16 chr16_44578242 0 44578242 A A C C C C A A C C C C C C C C C C C C
16 chr16_44581360 0 44581360 A C C C C C A C C C C C C C C C C C C C
16 chr16_44584225 0 44584225 A A A A A A A T A A A A A A A A A A A A
16 chr16_44597043 0 44597043 T T T T T T T T T T T T T T G T T T T T
16 chr16_44601509 0 44601509 C C C C C C C C C C C C C C C C A A C C
16 chr16_44617496 0 44617496 C G C C C C C C C C C C C C C C C C C C
16 chr16_44640542 0 44640542 C C C C C C C C A C C C C C C C C C C C
16 chr16_44640685 0 44640685 G G G G G G G G G T G G G G G G G G T T
16 chr16_44641881 0 44641881 G G G G G G G G C G G G G G G G G G G G
16 chr16_44644646 0 44644646 T T T T T T T T G T T T T T T T T T T T
16 chr16_44674207 0 44674207 C C C C C C C C C C C C A C C C C C C C
16 chr16_44709777 0 44709777 G T T T T T G T T T T T T T T T T T T T
16 chr16_44717680 0 44717680 A A A A A A A C A A A A A A A A A A A A
16 chr16_44731003 0 44731003 T T T T T T T T T T T T G G T T T T T T
16 chr16_44736679 0 44736679 T T T T T T T T G G G G T T T T T T G G
16 chr16_44752195 0 44752195 A A A A A A A A A A A A A A A T A A A A
16 chr16_44760118 0 44760118 C C C C C C C C C C C G C C C C C C C C
16 chr16_44761268 0 44761268 A A A A A T A A A A A A A A A A A A A A
16 chr16_44764759 0 44764759 C C C C C C C C G G G G C C C C C C G G
16 chr16_44771102 0 44771102 C C C C C C C C C C C C C C C C C G C C
16 chr16_44772596 0 44772596 G G G G G G G G G G G G G T G G G G G G
16 chr16_44778700 0 44778700 A A A A A A A A A A A A A C A A A A A A
16 chr16_44787523 0 44787523 T T G G G G G G G G G G G G G G G G G G
16 chr16_44798056 0 44798056 T T T T T T T T T T T T T T A A T T T T
16 chr16_44833280 0 44833280 C G G G G G G G G G G G G G G G G G G G
16 chr16_44835038 0 44835038 T T T T T T T T G T G T T T T T T T T T
16 chr16_44841984 0 44841984 T T A A A A T T A A A A A A A A A A A A
16 chr16_44848812 0 44848812 G G C G G G G G G G G G G G G G G G G G
16 chr16_44867470 0 44867470 G G G G G G G G G G G G C G G G G G G G
16 chr16_44907194 0 44907194 G G G G G G G G G G G G G G G G T T G G
16 chr16_44915095 0 44915095 A A A A A A A A A A A C A A A A A A A A
16 chr16_44923385 0 44923385 T T A T A A T T T T T T T T T T T T T T
16 chr16_44945046 0 44945046 G G G G G G G G C C C C G G G G G G C C
16 chr16_44952110 0 44952110 A A A A A A A A T T T T A A A A A A T T
16 chr16_44957563 0 44957563 T T T T T T T T G G G G T T T T T T G G
16 chr16_44983076 0 44983076 C C C C C C C C G G G G C C C C C C G G
16 chr16_45017630 0 45017630 C C C C C C C C C C C C C C A C C C C C
16 chr16_45034463 0 45034463 G G G G G G G G G G G G G G G T G G G G
16 chr16_45036012 0 45036012 T T G T T T T T T T T T T T T T T T T T
16 chr16_45051545 0 45051545 C C A A A A C C A A A A A A A A A A A A
16 chr16_45053743 0 45053743 G G C G C G G G G G G G G G G G G G G G
16 chr16_45054683 0 45054683 T T T T T T T T A A A A T T T T T T A A
16 chr16_45056124 0 45056124 G G G G G G G G C C C C G G G G G G C C
16 chr16_45063198 0 45063198 C C C C C C C C G G G G C C C C C C G G
16 chr16_45065691 0 45065691 A A A A A A A A T T T T A A A A A A T T
16 chr16_45085274 0 45085274 A A A A A A A A A A A A A T A A A A A A
16 chr16_45087776 0 45087776 C C C C C C C C G G G G C C C C C C G G
16 chr16_45091633 0 45091633 C C C C C C C C G G G G C C C C C C G G
16 chr16_45108803 0 45108803 T T T T T T T T G G G G T T T T T T G G
16 chr16_45114257 0 45114257 T T T T T T T T G T G G T T T T T T G G
16 chr16_45124658 0 45124658 G G G G G G G G G G G G G G G G C G G G
16 chr16_45144810 0 45144810 C C G G C G C C C C C C C C C C C C C C
16 chr16_45147208 0 45147208 T T T T T T T T A A A A T T T T T T A A
16 chr16_45147253 0 45147253 C C C C C C G G C C C C C C C C C C C C
16 chr16_45154921 0 45154921 A A A A A A A A T T T T A A A A A A T T
16 chr16_45158634 0 45158634 T T A A A T T T T T T T T T T T T T T T
16 chr16_45171838 0 45171838 G G G G G G G G G G G G G G C C G G G G
16 chr16_45182530 0 45182530 C C C C C C C C C C A C C C C C C C C C
16 chr16_45194441 0 45194441 G G G G G G G G C C C C G G G G G G C C
16 chr16_45234979 0 45234979 T T T T A T T T T T T T T T T T T T T T
16 chr16_45243610 0 45243610 C C C C C C C C C C C C C G G G G G C C
16 chr16_45250162 0 45250162 T T T T T T T T T T T T T T A T T T T T
16 chr16_45253667 0 45253667 A A A A A A A A A A A A A A A T A A A A
16 chr16_45261387 0 45261387 A A A A A A C C A A A A A A A A A A A A
16 chr16_45264133 0 45264133 A A A A A A A A A A A A C C A A C C A A
16 chr16_45265387 0 45265387 G G T T T T G G T T T T G G T T G G T T
16 chr16_45274155 0 45274155 A A A A A A A A A A A A A C A C A A A A
16 chr16_45283255 0 45283255 A A A A A A A A A A A A A A A A A T A A
16 chr16_45311712 0 45311712 C C C C C C C C G G G G C C C C C C G G
16 chr16_45319269 0 45319269 C C C C C C C C A A A A C C C C C C A A
16 chr16_45323372 0 45323372 C C C C C C C C A A A A C C C C C C A A
16 chr16_45332097 0 45332097 G G G G C C G G G G G G G G G G G G G G
16 chr16_45338654 0 45338654 G G G G G G G G T T T T G G G G G G T T
16 chr16_45347384 0 45347384 T T T T T T T T G G G G T T T T T T G G
16 chr16_45349441 0 45349441 C C A A A A C C A A A A A A A A A A A A
16 chr16_45434965 0 45434965 T T T T T T T T A T A T T T T T T T A A
16 chr16_45437131 0 45437131 A A A A A A A A C C A C A A A A A A C C
16 chr16_45438801 0 45438801 G G G G G G G G G G G G G G G T G G G G
16 chr16_45443207 0 45443207 G G G G G G G G G G C G G G G G G G G G
16 chr16_45455270 0 45455270 A A A A A A A A A A A A A A A A A T A A
16 chr16_45469366 0 45469366 A C A A A A A A A A A A A A A A A A A A
16 chr16_45472061 0 45472061 T T T T T T T T T T A A T T T T T T A A
16 chr16_45472430 0 45472430 A A A A A A A A A T A A A A A A A A T T
16 chr16_45505805 0 45505805 T T T T T T T T G G G G T T T T T T G G
16 chr16_45507521 0 45507521 G G G G G G G G G G G G C G G G G G G G
16 chr16_45524040 0 45524040 A A A A A A A A A A A A A A A A C C A A
16 chr16_45526417 0 45526417 G G G G G G C C G G G G G G G G G G G G
16 chr16_45534217 0 45534217 T T A A T T A A T T T T T T T T T T T T
16 chr16_45534537 0 45534537 G G G G G G G G C C C C G G G G G G C C
16 chr16_45535958 0 45535958 C C C C C G C C C C C C C C C C C C C C
16 chr16_45589659 0 45589659 C C C C C C C C G G G G G G G G G G G G
16 chr16_45597570 0 45597570 G G G G G G G G G G G G G G G G T T G G
16 chr16_45625008 0 45625008 G T G G G G G G G G G G G G G G G G G G
16 chr16_45685393 0 45685393 T T T T T T T T T T T T T T A A T T T T
16 chr16_45715690 0 45715690 G G G G G G G G C C C C G G G G G G C C
16 chr16_45735086 0 45735086 A A C C A C A A A A A A A A A A A A A A
16 chr16_45752799 0 45752799 A A A A A A A A T T T T A A A A A A T T
16 chr16_45760317 0 45760317 T T T T T T T T G G G G T T T T T T G G
16 chr16_45770460 0 45770460 T T A A A A A A A A A A A A A A A A A A
16 chr16_45798864 0 45798864 A A A A A A A A C C C C A A A A A A C C
16 chr16_45801131 0 45801131 G G G G G G G G G G C G G G G G G G G G
16 chr16_45810203 0 45810203 C C G G G G C C G G G G G G G G G G G G
16 chr16_45818045 0 45818045 G G G G G G G G T T T T G G G G G G T T
16 chr16_45825296 0 45825296 G G G G G G G G C C C C G G G G G G C C
16 chr16_45856513 0 45856513 A A A A A A A A C C C C A A A A A A C C
16 chr16_45876264 0 45876264 C C G G C G C C C C C C C C C C C C C C
16 chr16_45890087 0 45890087 G G G G G G G G G G G G G T T T G G G G
16 chr16_45895849 0 45895849 A A A A A A A A C C C C A A A A A A C C
16 chr16_45911060 0 45911060 C C G G C G C C G G G G G G G G G G G G
16 chr16_45913131 0 45913131 T T T T T T T T A A A A T T T T T T A A
16 chr16_45913410 0 45913410 G G G G G G G G T T T T G G G G G G T T
16 chr16_45917312 0 45917312 G G T T T T G G T T T T T T T T T T T T
16 chr16_45945349 0 45945349 G G G G G G G G C C C C G G G G G G C C
16 chr16_45954678 0 45954678 A A A A A A A A A A A A A A T T A A A A
16 chr16_45975989 0 45975989 T T T T T T T T G G G G T T T T T T G G
16 chr16_46016330 0 46016330 C C A A C C C C C C C C C C C C C C C C
16 chr16_46023823 0 46023823 C C A A A A C C C C C C A A A A A A C C
16 chr16_46029543 0 46029543 T T T T T T T T G G G G T T T T T T G G
16 chr16_46048947 0 46048947 T T T T T T T T T T T T A A T T T T T T
16 chr16_46052188 0 46052188 T T T T T T T T T T T T T T A A T T T T
16 chr16_46069548 0 46069548 A A T T T T A A T T T T T T T T T T T T
16 chr16_46072287 0 46072287 A A T T A A A A A A A A A A A A A A A A
16 chr16_46097944 0 46097944 C C C C C C C C A A A A C C C C C C A A
16 chr16_46109320 0 46109320 C C C C C C C C G G G G C C C C C C G G
16 chr16_46119615 0 46119615 G G T T T T G G T T T T T T T T T T T T
16 chr16_46124713 0 46124713 C C C C C C C C A A A A C C C C C C A A
16 chr16_46126580 0 46126580 G G G G G G G G C C C C G G G G G G C C
16 chr16_46126920 0 46126920 T T T T T T T T G G G G T T T T T T G G
16 chr16_46136004 0 46136004 C C C C A C C C A A A A C C C C C C A A
16 chr16_46143745 0 46143745 T T A A A A T T T T T T T T T T T T T T
16 chr16_46147180 0 46147180 C C C C C C C C A A A A C C C C A A A A
16 chr16_46187776 0 46187776 A A A A A A A A A A A A A T A A A A A A
16 chr16_46188886 0 46188886 A T T T T T T T T T T T T T T T T T T T
16 chr16_46197989 0 46197989 G G G G G G G G G G G G G G G G T T G G
16 chr16_46201041 0 46201041 G G G G G G G G G G G G C G G G G G G G
16 chr16_46212940 0 46212940 A C C C C C A A C C C C C C C C C C C C
16 chr16_46216089 0 46216089 G G G G G G G G C C G G G G G G G G G G
16 chr16_46223024 0 46223024 A A A A A A A A C C C C A A A A A A C C
16 chr16_46233170 0 46233170 G G G G G G G G G G G G C G G G G G G G
16 chr16_46241208 0 46241208 G G T T G G G G G G G G G G G G G G G G
16 chr16_46245398 0 46245398 G G G G G G G G G G G G G G T T G G G G
16 chr16_46257556 0 46257556 C C C C C C C C A A A A C C C C C C A A
16 chr16_46268502 0 46268502 C C C C C C C C C C C C C C A A C C C C
16 chr16_46274325 0 46274325 A A A A A A A A A A A A A C A A A A A A
16 chr16_46282155 0 46282155 C C C C C C C C A A A A C C C C C C A A
16 chr16_46285457 0 46285457 C C C C C C C C A A A A C C C C C C A A
16 chr16_46295040 0 46295040 T T T T T T T T T T A T T T T T T T T T
16 chr16_46311723 0 46311723 G G G G G G G G G G G G C G G G G G G G
16 chr16_46336962 0 46336962 G G G G G G G G G G G G G G C C G G G G
16 chr16_46341538 0 46341538 T T G G G G T T T T T T T T T T T T T T
16 chr16_46342608 0 46342608 C C C C C C A A C C C C C C C C C C C C
16 chr16_46387374 0 46387374 C C C C C C C C C C C C C G C C C C C C
16 chr16_46393471 0 46393471 A A A A A A A A A A A A C C A A A A A A
16 chr16_46439220 0 46439220 G G G G G G G G C C C C G G G G G G C C
16 chr16_46439924 0 46439924 C C C C C C C C C C C C C C C C A A C C
16 chr16_46459124 0 46459124 G G G G G G G G C C C C G G G G G G C C
16 chr16_46502313 0 46502313 C C C C C C C C C C C C C G C C C C C C
16 chr16_46515660 0 46515660 A A A A A A T T A A A A A A A A A A A A
16 chr16_46519264 0 46519264 A A A A A C A A A A A A A A A A A A A A
16 chr16_46532947 0 46532947 G G C C C G G G C C C C C C C C C C C C
16 chr16_46533611 0 46533611 C C C C C C C C C C C C C G C C C C C C
16 chr16_46563438 0 46563438 A A A A A A A A T T T T A A A A A A T T
16 chr16_46571216 0 46571216 A A C C C C A A C C C C C C C C C C C C
16 chr16_46573508 0 46573508 A A A T A A A A A A A A A A A A A A A A
16 chr16_46596586 0 46596586 G G G G C G G G C C C C C C C C C C C C
16 chr16_46619482 0 46619482 G G G G G G G G C C C C G G G G G G C C
16 chr16_46627762 0 46627762 C C C C C C C C A A A A C C C C C C A A
16 chr16_46638313 0 46638313 T T T T G T T T T T T T T T T T T T T T
16 chr16_46666357 0 46666357 C C C C C C C C A A A A C C C C C C A A
16 chr16_46673099 0 46673099 G G G G G G G G C C C C G G G G G G C C
16 chr16_46676900 0 46676900 T T T T T T T T A A A A T T T T T T A A
16 chr16_46684416 0 46684416 T T T T T T G G T T T T T T T T T T T T
16 chr16_46688892 0 46688892 G G G G G G G G G G T T G G G G G G G G
16 chr16_46702657 0 46702657 C C C C C C C C C C A C C C C C C C C C
16 chr16_46704725 0 46704725 G G G G C G G G G G G G G G G G G G G G
16 chr16_46715859 0 46715859 T T T T T T T T G G G G T T T T T T G G
16 chr16_46741121 0 46741121 G G G G G G G G G G G G G G G G G T G G
16 chr16_46772444 0 46772444 A T A A A A A A A A A A A A A A A A A A
16 chr16_46836901 0 46836901 C C C C C C C C G G G G C C C C C C G G
16 chr16_46849662 0 46849662 T T G G G G T T G G G G G G G G G G G G
16 chr16_46864896 0 46864896 G G G G G G G G G G G G G G C G G G G G
16 chr16_46870613 0 46870613 G G G G G G G G C C C C G G G G G G C C
16 chr16_46908866 0 46908866 G G G G G G G G G G G T G G G G G G G G
16 chr16_46911449 0 46911449 T T T T T T T T T T A T T T T T T T T T
16 chr16_46916460 0 46916460 G G C C C C C C C C C C C C C C C C C C
16 chr16_46921595 0 46921595 C C A A A A C C C C C C C C C C C C C C
16 chr16_46957029 0 46957029 G G C C C C G G G G G G G G G G G G G G
16 chr16_46973751 0 46973751 A A A A A A A A C C C C A A A A A A C C
16 chr16_46983058 0 46983058 A A A A A A C C A A A A A A A A A A A A
16 chr16_47006270 0 47006270 C C C C C C C C G G G G C C C C C C G G
16 chr16_47068695 0 47068695 T T T T T T T T G G G G T T T T T T G G
16 chr16_47104040 0 47104040 T T T T T T T T G T T T T T T T T T T T
16 chr16_47106757 0 47106757 C C C C C C C C C C C G C C C C C C C C
16 chr16_47110742 0 47110742 G G G G G G G G C C C C G G G G G G C C
16 chr16_47112330 0 47112330 G G G G G G G G G G G G G G C C G G G G
16 chr16_47118421 0 47118421 T T T T T T T T T T T T T T T T G T T T
16 chr16_47121694 0 47121694 C C C C C C C C C C C C C C C G C C C C
16 chr16_47128332 0 47128332 C C C C C C C C A A A A C C C C C C A A
16 chr16_47165486 0 47165486 T T T T T T T T T T T T G T T T T T T T
16 chr16_47188770 0 47188770 T T T T T T T T A A A A T T T T T T A A
16 chr16_47235218 0 47235218 A C C C C C A A C C C C C C C C C C C C
16 chr16_47280915 0 47280915 C C C C C C C C C C C C C C C C A A C C
16 chr16_47281218 0 47281218 G G G G G G G G G G G G C G G G G G G G
16 chr16_47341424 0 47341424 T T T T A T T T T T T T T T T T T T T T
16 chr16_47355686 0 47355686 A A A A A A A A A A A A C C A A A A A A
16 chr16_47384422 0 47384422 G G G G G G G G G G G G G G C G G G G G
16 chr16_47387259 0 47387259 C C C C C C C C C C C C A C C C C C C C
16 chr16_47396122 0 47396122 T T T T A T T T T T T T T T T T T T T T
16 chr16_47401072 0 47401072 A A A A A A A A C C C C A A A A A A C C
16 chr16_47417782 0 47417782 A A A A A A A A A A A A A A A C A A A A
16 chr16_47422236 0 47422236 A A A A A A A A A C A A A A A A A A A A
16 chr16_47438013 0 47438013 C C C C C C C C C C C C C C C C A C C C
16 chr16_47472142 0 47472142 T T T T T T T T T T T T T T G G T T T T
16 chr16_47490843 0 47490843 A A C C C C A A A A A A A A A A A A A A
16 chr16_47503402 0 47503402 C C C C C C C C A A A A C C C C C C A A
16 chr16_47506868 0 47506868 C C C C C C C C C C C C A C C C A A C C
16 chr16_47516381 0 47516381 T T T T T T T T G G G G T T T T T T G G
16 chr16_47521339 0 47521339 G G G G G G G G C G G G G G G G G G G G
16 chr16_47528466 0 47528466 A A C C C C A A A A A A A A A A A A A A
16 chr16_47529405 0 47529405 C C C C C C C C C C A C C C C C C C C C
16 chr16_47572206 0 47572206 C C C C C C C C G G G G C C C C C C G G
16 chr16_47596705 0 47596705 T T T T T T T T T T T T T T T T G G T T
16 chr16_47598498 0 47598498 G G G G G G G G G G G G C G G G G G G G
16 chr16_47612574 0 47612574 T T T T T T T T A A A A T T T T T T A A
16 chr16_47619323 0 47619323 G G G G G G G G G G G G C G G G G G G G
16 chr16_47626290 0 47626290 T T T T T T T T G G G G T T T T T T G G
16 chr16_47627832 0 47627832 A A A A A T A A A A A A A A A A A A A A
16 chr16_47647717 0 47647717 T T G G G G T T G G G G G G G G G G G G
16 chr16_47659317 0 47659317 A A T T T T A A T T T T T T T T T T T T
16 chr16_47660235 0 47660235 A A A A A A A A A A A T A A A A A A A A
16 chr16_47671073 0 47671073 T T T T T T T T G G G G T T T T T T G G
16 chr16_47686489 0 47686489 C C C C C C C C A A A A C C C C C C A A
16 chr16_47720404 0 47720404 C C C C C C C C C C C C C C A A C C C C
16 chr16_47742233 0 47742233 T T T T T T T T A A A A T T T T T T A A
16 chr16_47831183 0 47831183 C C A A A A C C A A A A A A A A A A A A
16 chr16_47835257 0 47835257 T T T T T T T T T T T T A T T T T T T T
16 chr16_47868522 0 47868522 A A T T T T A A T T T T T T T T T T T T
16 chr16_47898495 0 47898495 C C C C C C C C C C C C C G C C C C C C
16 chr16_47905795 0 47905795 C C C C C C C C C C C G C C C C C C C C
16 chr16_47906941 0 47906941 C C C C C C C C G G G G C C C C C C G G
16 chr16_47913071 0 47913071 G G C C C C G G G G G G G G G G G G G G
16 chr16_47918817 0 47918817 T T T T T T T T G G G G T T T T T T G G
16 chr16_47932881 0 47932881 C C C C C C C C C C C C C C C G C C C C
16 chr16_47969176 0 47969176 C C A A A A C C A A A A A A A A A A A A
16 chr16_48021070 0 48021070 C C C C C C C C C C C C C G C C C C C C
16 chr16_48026384 0 48026384 G G G G G G G G G G G G T T G T G G G G
16 chr16_48030702 0 48030702 A A T T T T A A A A A A A A A A A A A A
16 chr16_48047519 0 48047519 A A A A A A A A C C C C A A A A A A C C
16 chr16_48071922 0 48071922 C C C C C C C C G G G G C C C C C C G G
16 chr16_48072929 0 48072929 A A A A A A A A A A A A A T A A A A A A
16 chr16_48080163 0 48080163 T T T T T T T T T T T T T T T T G T T T
16 chr16_48084802 0 48084802 T T T T T T T T A A A A T T T T T T A A
16 chr16_48133635 0 48133635 C C C C C C C C A A A A C C C C C C A A
16 chr16_48149165 0 48149165 T T T T T T T T T T T T T T T T G G T T
16 chr16_48178658 0 48178658 T T T T T T T T T T T T T T T T G T T T
16 chr16_48183116 0 48183116 G G T T T T G G T T T T T T T T T T T T
16 chr16_48202671 0 48202671 C C C C C C C C C C C C C C C C G G C C
16 chr16_48224781 0 48224781 T T T T T T T T T T T T G T T T T T T T
16 chr16_48241918 0 48241918 G G G G C G G G G G G G G G G G G G G G
16 chr16_48262165 0 48262165 G G G G C G G G G G G G G G G G G G G G
16 chr16_48264997 0 48264997 T T T T T T T T T T T T T T T T A A T T
16 chr16_48299440 0 48299440 G G G G G G G G G G G G G G G T G G G G
16 chr16_48301774 0 48301774 C C C C C C C C C C C C G G C C C C C C
16 chr16_48303980 0 48303980 A A A A A A A A T T T T A A A A A A T T
16 chr16_48306676 0 48306676 G G G G G G G G C C C C G G G G G G C C
16 chr16_48311523 0 48311523 C C C C C C C C A A A A C C C C C C A A
16 chr16_48324191 0 48324191 A A A A A A A A A A A T A A A A A A A A
16 chr16_48327836 0 48327836 A A A A A A A A A A A A A A A T A A A A
16 chr16_48334203 0 48334203 G G G G G G G G G G G T G G G G G G G G
16 chr16_48336994 0 48336994 A C C C C C C C C C C C C C C C C C C C
16 chr16_48353885 0 48353885 C C C C C C C C G G G G C C C C C C G G
16 chr16_48402356 0 48402356 G G G G G G T T G G G G G G G G G G G G
16 chr16_48414418 0 48414418 C C C C C C C C C C C C C C C C A A C C
16 chr16_48426295 0 48426295 A A A A A A A A A A A A A C A A A A A A
16 chr16_48429769 0 48429769 T T T T T T T T T T T T T T G G T T T T
16 chr16_48431623 0 48431623 G G G G G G G G T T T T G G G G G G T T
16 chr16_48436751 0 48436751 C G G G G G G G G G G G G G G G G G G G
16 chr16_48438756 0 48438756 C G G G G G G G G G G G G G G G G G G G
16 chr16_48442472 0 48442472 C C C C C C C C G G G G C C C C C C G G
16 chr16_48486572 0 48486572 T T G G G T T T G G G G G G G G G G G G
16 chr16_48493503 0 48493503 G G C C C C G G C C C C C C C C C C C C
16 chr16_48525293 0 48525293 A A A A A A A A A A A A C C A A A A A A
16 chr16_48525427 0 48525427 A A A A A A A A A A A A A A C C A A A A
16 chr16_48550539 0 48550539 C C C C C C C C G G C C C C C C C C C C
16 chr16_48561127 0 48561127 G G G G G G C C G G G G G G G G G G G G
16 chr16_48597298 0 48597298 A A A A A T A A A A A A A A A A A A A A
16 chr16_48600465 0 48600465 A A A A A A A A A A A A A A C C A A A A
16 chr16_48601405 0 48601405 C C C C C C C C C C C C C C A A C C C C
16 chr16_48643821 0 48643821 T T T T T T T T T T G T T T T T T T T T
16 chr16_48651643 0 48651643 G G G G G G G G C C C G G G G G G G G G
16 chr16_48658936 0 48658936 G G G G G G G G G G G G C C G G G G G G
16 chr16_48739038 0 48739038 G G G G G T G G G G G G G G G G G G G G
16 chr16_48781252 0 48781252 A A A A A A A A A A A A A A A T A A A A
16 chr16_48784586 0 48784586 T T T T T T T T T T T T T T T T A T T T
16 chr16_48789325 0 48789325 A A C C A C A A A A A A A A A A A A A A
16 chr16_48790241 0 48790241 T T T T T T T T T T T T T T A A T T T T
16 chr16_48794375 0 48794375 T T A A A A A A A A A A A A A A A A A A
16 chr16_48812182 0 48812182 G G G G G G G G C G G G G G G G G G G G
16 chr16_48838786 0 48838786 A A A A A T A A A A A A A A A A A A A A
16 chr16_48840975 0 48840975 G G G G G G G G G G C G G G G G G G G G
16 chr16_48849636 0 48849636 A A C C C C C C C C C C C C C C C C C C
16 chr16_48866349 0 48866349 G G G G G G G G G G G G G T G G G G G G
16 chr16_48878004 0 48878004 A C C C C C A A C C C C C C C C C C C C
16 chr16_48881783 0 48881783 T T T T T T T T T T A T T T T T T T T T
16 chr16_48887442 0 48887442 G G G G G G G G T T T T G G G G G G T T
16 chr16_48895469 0 48895469 C C G G G G C C C C C C C C C C C C C C
16 chr16_48897801 0 48897801 A A C C A C A A A A A A A A A A A A A A
16 chr16_48920805 0 48920805 G G G G G G T T G G G G G G G G G G G G
16 chr16_48986549 0 48986549 C C A A A A A A A A A A A A A A A A A A
16 chr16_48992346 0 48992346 A A T T T T A A T T T T T T T T T T T T
16 chr16_48993556 0 48993556 T T T T T T T T G T T T T T T T T T T T
16 chr16_49014422 0 49014422 T T T T T T T T T T T T G T T T T T T T
16 chr16_49029570 0 49029570 G G T T G T G G G G G G G G G G G G G G
16 chr16_49059475 0 49059475 A A T T A T A A A A A A A A A A A A A A
16 chr16_49095165 0 49095165 G G G G G G G G T T T T T T T T G G T T
16 chr16_49101693 0 49101693 A A A A A A A A A A A A A A A A A T A A
16 chr16_49112254 0 49112254 G G G G G G G G C C C C G G G G G G C C
16 chr16_49117082 0 49117082 C C C C C C C C G G G G G G G G G G G G
16 chr16_49132520 0 49132520 G G G G G G G G T T T T G G G G G G T T
16 chr16_49147479 0 49147479 A A A A A A A A T T T T A A A A A A T T
16 chr16_49212018 0 49212018 G G G G G G G G G G G G G G G T G G G G
16 chr16_49217342 0 49217342 G G G G G G G G G G G G G G G G C C G G
16 chr16_49222601 0 49222601 C C C C C C C C A A A A C C C C C C A A
16 chr16_49251949 0 49251949 C C C C C C C C C C C C C C C C G G C C
16 chr16_49262565 0 49262565 C C C C C C C C C C C C C C A A C C C C
16 chr16_49268970 0 49268970 C C C C C C A A C C C C C C C C C C C C
16 chr16_49296284 0 49296284 C C G G G G C C C C C C C C C C G G C C
16 chr16_49303832 0 49303832 A A A A A A A A A A A A A A A A A T A A
16 chr16_49313937 0 49313937 A A A A A A A A C C C C A A A A A A C C
16 chr16_49323620 0 49323620 T T T T T T T T T T T T G G T T T T T T
16 chr16_49331498 0 49331498 T T T T T T T T T T T T T T G T T T T T
16 chr16_49344278 0 49344278 A A C C C C A A C C C C C C C C C C C C
16 chr16_49360964 0 49360964 A A A A A A A A C C C C A A A A A A C C
16 chr16_49361973 0 49361973 T T T T T T T T T T T T A T T T T T T T
16 chr16_49363523 0 49363523 T T G G G G T T T T T T T T T T T T T T
16 chr16_49365767 0 49365767 C C C C C C C C C C C C C C C G C C C C
16 chr16_49381570 0 49381570 T T T T T T T T A A A A T T T T T T A A
16 chr16_49392107 0 49392107 G G G G G G G G G G G G T T T T G G G G
16 chr16_49394886 0 49394886 A A A A A A A A A C A A A A A A A A A A
16 chr16_49437482 0 49437482 C C C C A C C C C C C C C C C C C C C C
16 chr16_49537680 0 49537680 A A A A A A A A A A A C A A A A A A A A
16 chr16_49543147 0 49543147 G G G G G G G G G G G G C G G G G G G G
16 chr16_49547487 0 49547487 A A A A A A A A A A A T A A A A A A A A
16 chr16_49552816 0 49552816 C C C C C C C C A A A A C C C C C C A A
16 chr16_49558738 0 49558738 A A A A A A A A A C A A A A A A A A A A
16 chr16_49561394 0 49561394 G G G G G G G G C C G G G G G G G G C C
16 chr16_49589658 0 49589658 C C C C C C C C C C C C C C C G C C C C
16 chr16_49606964 0 49606964 C C C C A C C C C C C C C C C C C C C C
16 chr16_49620969 0 49620969 A A A A A A A A A A A A A A A C A A A A
16 chr16_49634712 0 49634712 A A A A A A A A A A A A A T A A A A A A
16 chr16_49649981 0 49649981 C C G G G G C C C C C C C C C C C C C C
16 chr16_49671836 0 49671836 G G T T T T G G G G G G G G G G G G G G
16 chr16_49685459 0 49685459 T T T T T T T T T T T T G T T T T T T T
16 chr16_49693297 0 49693297 T T T T A T T T T T T T T T T T T T T T
16 chr16_49715526 0 49715526 G G G G G G G G C C C C G G G G G G C C
16 chr16_49716752 0 49716752 C C C C C C C C A A A C C C C C C C A A
16 chr16_49722167 0 49722167 C C C C C C C C A A A A C C C C C C A A
16 chr16_49722873 0 49722873 G G G G G G G G G G G G G G C G G G G G
16 chr16_49746055 0 49746055 G G G G G G G G G G C G G G G G G G G G
16 chr16_49777052 0 49777052 C C A A A A C C C C C C C C C C C C C C
16 chr16_49779419 0 49779419 G G T T T T G G T T T T T T T T T T T T
16 chr16_49804370 0 49804370 C C G G G G G G G G G G G G G G G G G G
16 chr16_49810589 0 49810589 C C C C C C C C G G G G C C C C C C G G
16 chr16_49812144 0 49812144 C C C C C C C C G G G G C C C C C C G G
16 chr16_49827125 0 49827125 G G G G G G G G G G G G G G G G T T G G
16 chr16_49830405 0 49830405 T T T T T T T T G G G G T T T T T T G G
16 chr16_49850778 0 49850778 A A A A A A A A A C A C A A A A A A C C
16 chr16_49887996 0 49887996 T T G G G G G T G G G G G G G G G G G G
16 chr16_49897721 0 49897721 T T T T T T T T A A A A T T T T T T A A
16 chr16_49914950 0 49914950 T T T T T T T T T T T T T T T T G T T T
16 chr16_49915710 0 49915710 T T T T T T T T T T T T T T T T G G T T
16 chr16_49919268 0 49919268 A A A A A A A A C C C C A A A A A A C C
16 chr16_49949349 0 49949349 G G G G G G G G G G G G G G G G T T G G
16 chr16_49951024 0 49951024 T T T T T T T T T T T T T T T T G T T T
16 chr16_49989004 0 49989004 C G G G G G C C G G G G G G G G G G G G
16 chr16_49989383 0 49989383 T T T T T T T T G G G G T T T T T T G G
16 chr16_50012176 0 50012176 C C C C C C C C G G G G C C C C C C G G
16 chr16_50025836 0 50025836 A A A A A A A A C C C C A A A A A A C C
16 chr16_50029454 0 50029454 T T T T T T T T T T T T T T G G T T T T
16 chr16_50030840 0 50030840 C C C C C C C C G G G G C C C C C C G G
16 chr16_50039109 0 50039109 A A A A A A C C A A A A A A A A A A A A
16 chr16_50045423 0 50045423 G G G G G G G G T T T T G G G G G G T T
16 chr16_50048264 0 50048264 G G G G G G G G G G G G G G G G T T G G
16 chr16_50055953 0 50055953 T T T T T T T T T T T T T T T T G T T T
16 chr16_50066573 0 50066573 G G G G G G C G G G G G G G G G G G G G
16 chr16_50077259 0 50077259 G G G G G G G G G G G G G T G G G G G G
16 chr16_50078141 0 50078141 A A A A A A A A C C C C A A A A A A C C
16 chr16_50079707 0 50079707 A A A A A A A A T T T T A A A A A A T T
16 chr16_50086733 0 50086733 C C C C C C C C C C C C A C C C C C C C
16 chr16_50109750 0 50109750 C C C C C C C C G G G G C C C C C C G G
16 chr16_50118416 0 50118416 G G T T T T G G T T T T T T T T T T T T
16 chr16_50121004 0 50121004 A A A A A A A A T T T T A A A A A A T T
16 chr16_50134299 0 50134299 G G T T T T G T T T T T T T T T T T T T
16 chr16_50149614 0 50149614 A A A A A A A A C C C C A A A A A A C C
16 chr16_50173300 0 50173300 G G G G G G C C G G G G G G G G G G G G
16 chr16_50176262 0 50176262 C C C C C C C C A A C C C C C C C C A A
16 chr16_50202997 0 50202997 G G G G G G G G T T T T G G G G G G T T
16 chr16_50212962 0 50212962 G G G G G G G G G G G G G T G G G G G G
16 chr16_50255466 0 50255466 G G G G G G G G G G C G G G G G G G G G
16 chr16_50271680 0 50271680 G G G G G G G G G G G G G G C C G G G G
16 chr16_50282846 0 50282846 A A A A A A A A T T T T A A A A A A T T
16 chr16_50285942 0 50285942 T T T T T T T T G G G G T T T T T T G G
16 chr16_50287790 0 50287790 A A A A A A T T A A A A A A A A A A A A
16 chr16_50308419 0 50308419 G G G G G G G G T T T T G G G G G G T T
16 chr16_50331947 0 50331947 A A A A A C A A A A A A A A A A A A A A
16 chr16_50339612 0 50339612 A A A A A A A C A A A A A A A A A A A A
16 chr16_50367981 0 50367981 T T G G G G T T G G G G G G G G G G G G
16 chr16_50370701 0 50370701 A A C C C C A A A A A A A A A A A A A A
16 chr16_50378042 0 50378042 T T T T T T T T G T T T T T T T T T T T
16 chr16_50381582 0 50381582 A A A A A A A A A A A A A A C C A A A A
16 chr16_50396185 0 50396185 T T T T T T T T A T T T T T T T T T T T
16 chr16_50416245 0 50416245 T T T T T T T T T T T T T T T T G G T T
16 chr16_50452704 0 50452704 G G G G G G G G G G G G C G G G G G G G
16 chr16_50462244 0 50462244 T T A A A A T T A A A A A A A A A A A A
16 chr16_50471092 0 50471092 C C C C A C C C C C C C C C C C C C C C
16 chr16_50475246 0 50475246 A A A A A A A A C C C C A A A A A A C C
16 chr16_50501537 0 50501537 T T T T T T T T G T T T T T T T T T G G
16 chr16_50508724 0 50508724 C C C C C C C C C C C C C C C C A A C C
16 chr16_50521925 0 50521925 A A A A A A A A A T A T A A A A A A A A
16 chr16_50589554 0 50589554 C C C C C C C C A A A A C C C C C C A A
16 chr16_50610321 0 50610321 G G G G G G G G C C C C G G G G G G C C
16 chr16_50634484 0 50634484 T T A A A A T T A A A A A A A A A A A A
16 chr16_50646782 0 50646782 G G G G G G G G G G G G G G G G C G G G
16 chr16_50659426 0 50659426 C C C C C C C C A C A C C C C C C C C C
16 chr16_50665220 0 50665220 G G G G G G G G T T T T T T T T T T T T
16 chr16_50682751 0 50682751 C C C C C C C C A A A A C C C C C C A A
16 chr16_50771019 0 50771019 G G G G G G G G G G G G G G G G C C G G
16 chr16_50803609 0 50803609 C C C C C C C C G G G G C C C C C C G G
16 chr16_50816768 0 50816768 G G G G G G G G C C C C G G G G G G C C
16 chr16_50851761 0 50851761 T T G G G G T T T T T T T T T T T T T T
16 chr16_50862003 0 50862003 G G T T T T G G G G G G G G G G G G G G
16 chr16_50868022 0 50868022 C C C C C C C C C G C G C C C C C C C C
16 chr16_50928654 0 50928654 C G C C C C C C C C C C C C C C C C C C
16 chr16_50935705 0 50935705 C C C C C C C C A A A A C C C C C C A A
16 chr16_50947280 0 50947280 A A A A A A A A A A A A C C C C C C A A
16 chr16_50972339 0 50972339 G G C C C C G G G G G G G G G G G G G G
16 chr16_50979805 0 50979805 G G G G G G C C G G G G G G G G G G G G
16 chr16_50980501 0 50980501 T T G G G G T T G G G G G G G G G G G G
16 chr16_51011029 0 51011029 T T T T T T T T T T T T T T G T T T T T
16 chr16_51064895 0 51064895 A A A A A A A A A A A A A T A A A A A A
16 chr16_51066514 0 51066514 G G G G G G G G C C C C G G G G G G C C
16 chr16_51090057 0 51090057 T T T T T T T T G G G G T T T T T T G G
16 chr16_51098988 0 51098988 A A T T T T A A A A A A A A A A A A A A
16 chr16_51118437 0 51118437 T T T T T T T T T T T T G G G G G G T T
16 chr16_51149749 0 51149749 C C C C C C C C C C C C C C A A C C C C
16 chr16_51191156 0 51191156 G G G G G G G G T T T T G G G G G G T T
16 chr16_51202944 0 51202944 G G G G G G G G G G G G C C C C C C G G
16 chr16_51230164 0 51230164 T T T T T T T T G G G G T T T T T T G G
16 chr16_51259742 0 51259742 A A A A A A A A T T T T A A A A A A T T
16 chr16_51264341 0 51264341 C C C C C C C C C C C C C C C C C G C C
16 chr16_51281798 0 51281798 T T T T T T T T T T T T T T T T G T T T
16 chr16_51291064 0 51291064 G T T T T T T T T T T T T T T T T T T T
16 chr16_51307388 0 51307388 A A A A A A A A C C C C A A A A A A C C
16 chr16_51328551 0 51328551 T T T T T T T T T T T T A A T T T T T T
16 chr16_51353714 0 51353714 G G G G G G G G C C C C G G G G G G C C
16 chr16_51354522 0 51354522 A A A A A A A A C C C C A A A A A A C C
16 chr16_51361622 0 51361622 C C C C C C C C G G G G C C C C C C G G
16 chr16_51369766 0 51369766 C C C C C C C C C C C C C C C G C C C C
16 chr16_51371764 0 51371764 C C C C C C C C G G G G C C C C C C G G
16 chr16_51386795 0 51386795 C C C C C C C C C C C C C C A A C C C C
16 chr16_51400125 0 51400125 C C C C C C C C C C C C C G C C C C C C
16 chr16_51403713 0 51403713 C C C C C C C C G G G G C C C C C C G G
16 chr16_51413658 0 51413658 T T T T T T T T A A A A T T T T T T A A
16 chr16_51434627 0 51434627 G G G G G G T T G G G G G G G G G G G G
16 chr16_51440025 0 51440025 C C C C C C C C A A A A C C C C C C A A
16 chr16_51445024 0 51445024 C C C C C C C C C C C C C C C C A A C C
16 chr16_51458470 0 51458470 C C G G C C C C C C C C C C C C C C C C
16 chr16_51487420 0 51487420 A A A A A A A A A A A A C C A A A A A A
16 chr16_51531627 0 51531627 C C C C C C C C A A A A C C C C C C A A
16 chr16_51568339 0 51568339 A A A A A A A A A A A A A A C C A A A A
16 chr16_51568771 0 51568771 G G C C C C G G G G G G G G G G G G G G
16 chr16_51582527 0 51582527 C C A A A A C C A A A A A C C C C C A A
16 chr16_51606783 0 51606783 T T T T T T T T T T T T T T T T A A T T
16 chr16_51633395 0 51633395 C C C C C C C C C C C C G G C C C C C C
16 chr16_51659994 0 51659994 G G G G C G G G G G G G G G G G G G G G
16 chr16_51685858 0 51685858 G G G G G G G G C C C C G G G G G G C C
16 chr16_51723188 0 51723188 C C C C C C C C A A A A C C C C C C A A
16 chr16_51729343 0 51729343 A A A A A A A A A A A A A A A A A C A A
16 chr16_51776987 0 51776987 C C C C C C C C C C C C C C C G C C C C
16 chr16_51779537 0 51779537 G G G G G G G G T T T T G G G G G G T T
16 chr16_51786095 0 51786095 T T T T T T T T G G G G T T T T T T G G
16 chr16_51793654 0 51793654 A A A A A A A A T T T T A A A A A A T T
16 chr16_51820062 0 51820062 T T T T T T T T T T G T T T T T T T T T
16 chr16_51820236 0 51820236 C C C C C C C C C C A C C C C C C C C C
16 chr16_51833369 0 51833369 G G C C C C G G G G G G G G G G G G G G
16 chr16_51840400 0 51840400 G G G G G G G G T T T T G G G G G G T T
16 chr16_51849979 0 51849979 T T T T T T T T T T T T A T T T T T T T
16 chr16_51866820 0 51866820 A A T T T T A A A A A A A A A A A A A A
16 chr16_51895954 0 51895954 T T T T T T T T T T T T T T T T A T T T
16 chr16_51909297 0 51909297 G G G G G G G G T T T T G G G G G G T T
16 chr16_51941145 0 51941145 C C C C C C C C C C A C C C C C C C C C
16 chr16_51958894 0 51958894 T T T T T T T T G G G G T T T T T T G G
16 chr16_51959281 0 51959281 C C C C C C C C C C C C C C C G C C C C
16 chr16_51961282 0 51961282 C C C C C C C C A A A A C C C C C C A A
16 chr16_52005228 0 52005228 G G G G G G G G C G G G G G G G G G G G
16 chr16_52020197 0 52020197 A A A A A A A A A A A A A C A A A A A A
16 chr16_52024460 0 52024460 C C C C C C C C G G G G C C C C C C G G
16 chr16_52045618 0 52045618 A A A A A A A A T T T T A A A A A A T T
16 chr16_52061634 0 52061634 C C C C C C C C C C C C C C C C A C C C
16 chr16_52066563 0 52066563 A A A A A A A A A A A A A A A A C C A A
16 chr16_52097859 0 52097859 A A A A A C A A A A A A A A A A A A A A
16 chr16_52112381 0 52112381 C C G G C G C C C C C C C C C C C C C C
16 chr16_52117734 0 52117734 G G G G G G G G G G G G C G G G G G G G
16 chr16_52127627 0 52127627 G G G G G T G G G G G G G G G G G G G G
16 chr16_52137373 0 52137373 T T T T T T T T A A A A T T T T T T A A
16 chr16_52144971 0 52144971 T T T T T T T T A A A A T T T T T T A A
16 chr16_52174801 0 52174801 A A A A A A A A A A A C A A A A A A A A
16 chr16_52233051 0 52233051 A A T T A T A A A A A A A A A A A A A A
16 chr16_52235917 0 52235917 G G G G G G G G C C C C G G G G G G C C
16 chr16_52236850 0 52236850 C C C C A C C C C C C C C C C C C C C C
16 chr16_52252550 0 52252550 G G G G G G G G C C C C G G G G G G C C
16 chr16_52252780 0 52252780 A A A A A A A A T T T T A A A A A A T T
16 chr16_52269735 0 52269735 A A A A A A A A T T T T A A A A A A T T
16 chr16_52272486 0 52272486 C C C C C C C C A C A C C C C C C C C C
16 chr16_52275161 0 52275161 C C C C C G C C C C C C C C C C C C C C
16 chr16_52278538 0 52278538 C C C C C C C C C C C C C G C C C C C C
16 chr16_52278998 0 52278998 G G G G G G G G G T T T G G G G G G G G
16 chr16_52294295 0 52294295 C C C C C C C C G G G G C C C C C C G G
16 chr16_52297124 0 52297124 T T T T T T T T G G G G G G G G G G G G
16 chr16_52299493 0 52299493 T T T T T T T T A A A A A A A A A A A A
16 chr16_52300310 0 52300310 A A A A A A A A A A A A A A A A A T A A
16 chr16_52303321 0 52303321 A A A A A A A A A A A A A C A A A A A A
16 chr16_52319110 0 52319110 C G G G G G C C G G G G G G G G G G G G
16 chr16_52320188 0 52320188 C C C C C C C C C C A C C C C C C C C C
16 chr16_52334575 0 52334575 T T T T T T T T G G G G T T T T T T G G
16 chr16_52337044 0 52337044 G G G G G G G G T T T T G G G G G G T T
16 chr16_52351252 0 52351252 A A A A A T A A A A A A A A A A A A A A
16 chr16_52358616 0 52358616 T T T T T T T T G G G G T T T T T T G G
16 chr16_52373505 0 52373505 G G G G G G G G C G G G G G G G G G G G
16 chr16_52376475 0 52376475 G G G G G G G G C C C C G G G G G G C C
16 chr16_52376990 0 52376990 G G G G G G G G T T T T G G G G G G T T
16 chr16_52423376 0 52423376 G G C C C C C C C C C C C C C C C C C C
16 chr16_52497046 0 52497046 A A C C C C A A A A A A A A A A A A A A
16 chr16_52547706 0 52547706 G G G G G G G G C C C C G G G G G G C C
16 chr16_52568582 0 52568582 A A A A A A A A C C C C A A A A A A C C
16 chr16_52569469 0 52569469 G G G G G G G G C C C C G G G G G G C C
16 chr16_52597480 0 52597480 G G G G G G G G T T T T G G G G G G T T
16 chr16_52602034 0 52602034 G G C C C C G G G G G G G G G G G G G G
16 chr16_52603754 0 52603754 T T T T T T T T T T T T T T G T T T T T
16 chr16_52604304 0 52604304 G G C C C C C C C C C C C C C C C C C C
16 chr16_52615129 0 52615129 G G G G G G G G G G G G C C G G G G G G
16 chr16_52622988 0 52622988 T T T T T T T T T T T T T T T T A A T T
16 chr16_52642376 0 52642376 A A A A A A A A C C C C A A A A A A C C
16 chr16_52673761 0 52673761 G G G G G G C C G G G G G G G G G G G G
16 chr16_52680290 0 52680290 G G G G G G G G C C C C G G G G G G C C
16 chr16_52689631 0 52689631 T T T T T T T T T T T T G T T T T T T T
16 chr16_52699605 0 52699605 C C C C C C C C C C C C C C G G C C C C
16 chr16_52704090 0 52704090 C C C C C C C C C C C C G G C C C C C C
16 chr16_52709774 0 52709774 C C C C C C C C C C C C A A A A A A C C
16 chr16_52716227 0 52716227 C C C C C C C C A A A A C C C C C C A A
16 chr16_52719036 0 52719036 A A A A A A A A C C C C A A A A A A C C
16 chr16_52719589 0 52719589 C C A C C C C C C C C C C C C C C C C C
16 chr16_52747482 0 52747482 C C C C C C C C G G G G C C C C C C G G
16 chr16_52750492 0 52750492 C C A A A C C C C C C C C C C C C C C C
16 chr16_52772033 0 52772033 C C C C C C C C C C A C C C C C C C C C
16 chr16_52776350 0 52776350 A A A A A T A A A A A A A A A A A A A A
16 chr16_52785040 0 52785040 C C C C C C C C A A A A C C C C C C A A
16 chr16_52789309 0 52789309 T T T T T T T T G T T T T T T T T T G G
16 chr16_52797962 0 52797962 A A C C C C A C C C C C C C C C C C C C
16 chr16_52800712 0 52800712 C C C C C C C C A A A A C C C C C C A A
16 chr16_52809289 0 52809289 C C C C C C C C C C C C C G C C C C C C
16 chr16_52854954 0 52854954 T T T T T T T T G G G G T T T T T T G G
16 chr16_52871235 0 52871235 T T T T T T T T A A A A T T T T T T A A
16 chr16_52895350 0 52895350 A A A A A A A A A A C C A A A A A A A A
16 chr16_52905655 0 52905655 A A A A A A A A C C C C A A A A A A C C
16 chr16_52916593 0 52916593 G G G G G G G G C C C C G G G G G G C C
16 chr16_52918524 0 52918524 G G G G G G G G G G G G C C G G G G G G
16 chr16_52945137 0 52945137 A A A A A A A A C C C C A A A A A A C C
16 chr16_52968590 0 52968590 A A A A A A A A A A A A A A A T A A A A
16 chr16_52975144 0 52975144 T T G G G T T T T T T T T T T T T T T T
16 chr16_52983709 0 52983709 C C C C C C C C A A A A C C C C C C A A
16 chr16_53000233 0 53000233 C C C C C C C C G G G G C C C C C C G G
16 chr16_53009627 0 53009627 C C C C C C C C C C C G C C C C C C G G
16 chr16_53016308 0 53016308 G G G G G G G G C C C C G G G G G G C C
16 chr16_53020805 0 53020805 A A C C C C A A A A A A A A A A A A A A
16 chr16_53043413 0 53043413 T T T T T T T T G G G G T T T T T T G G
16 chr16_53078132 0 53078132 C C C C C C C C C C C C C C G G C C C C
16 chr16_53134267 0 53134267 A A A A A A A A A A A A A A A A A C A A
16 chr16_53167341 0 53167341 G G G G G G G G G G G G G G G T G G G G
16 chr16_53181819 0 53181819 A A A A A A A A A A A A A A A A A T A A
16 chr16_53184340 0 53184340 T T T T G T T T T T T T T T T T T T T T
16 chr16_53210375 0 53210375 T T T T A T T T T T T T T T T T T T T T
16 chr16_53211128 0 53211128 T T T T T T T T A T A T T T T T T T T T
16 chr16_53230238 0 53230238 C C C C C C C C A A A A C C C C C C A A
16 chr16_53244798 0 53244798 T T A A A A T T T T T T T T T T T T T T
16 chr16_53255476 0 53255476 G G C G G G G G G G G G G G G G G G G G
16 chr16_53280723 0 53280723 C C C C C C C C C C C C C C C C A A C C
16 chr16_53284893 0 53284893 A A A A A A A A A C C C A A A A A A A A
16 chr16_53288733 0 53288733 C C C C C C C C G G G G C C C C C C G G
16 chr16_53314430 0 53314430 T T T T T T T T A A A T T T T T T T A A
16 chr16_53322616 0 53322616 A T A T A T T T A A A A A A A T A T A A
16 chr16_53333889 0 53333889 G G G G C G G G G G G G G G G G G G G G
16 chr16_53335044 0 53335044 C C C C C C C C C C C C G G C C C C C C
16 chr16_53357704 0 53357704 A A A A A C A A A A A A A A A A A A A A
16 chr16_53359414 0 53359414 A A A A A A A A T T T T A A A A A A T T
16 chr16_53381214 0 53381214 G G T T T T G G T T T T G G G G G G T T
16 chr16_53417232 0 53417232 A A A A A A A A A A A A A A A C A A A A
16 chr16_53455418 0 53455418 A T A A A A A A A A A A A A A A A A A A
16 chr16_53469005 0 53469005 A A A A A A A A A A A C A A A A A A A A
16 chr16_53471815 0 53471815 G G G G G G G G G G G G G G C G G G G G
16 chr16_53481292 0 53481292 T T T T T T T T G G G G T T T T T T G G
16 chr16_53483046 0 53483046 G G G G G G G G G G C G G G G G G G C C
16 chr16_53485112 0 53485112 T T T T T T T T A A A A T T T T T T A A
16 chr16_53507667 0 53507667 C C A C A C C C C C C C C C C C C C C C
16 chr16_53518175 0 53518175 C C C C C C C C C C C C C C C G C C C C
16 chr16_53524853 0 53524853 C C A A A A C C C C C C C C C C C C C C
16 chr16_53540266 0 53540266 G G G G G T G G G G G G G G G G G G G G
16 chr16_53547859 0 53547859 T T T T T T T T T T T T T T T T G G T T
16 chr16_53560406 0 53560406 A C C C C C C C C C C C C C C C C C C C
16 chr16_53593806 0 53593806 G G G G G G G G T T T T G G G G G G T T
16 chr16_53631000 0 53631000 T T T T T T T T A A A A T T T T T T A A
16 chr16_53637650 0 53637650 T T T T G G T T T T T T T T G T T T T T
16 chr16_53662830 0 53662830 G G G G G G G G G G G G G T G G G G G G
16 chr16_53675233 0 53675233 A A A A A A A A A T A A A A A A A A A A
16 chr16_53685968 0 53685968 G G G G C C G G G G G G G G G G G G G G
16 chr16_53689194 0 53689194 C C C C C C C C A A A A C C C C C C A A
16 chr16_53711952 0 53711952 A A C C C C A A C C C C C C C C C C C C
16 chr16_53719968 0 53719968 G G T T T T G G T T T T T T T T T T T T
16 chr16_53721398 0 53721398 A C C C C C A A C C C C C C C C C C C C
16 chr16_53728943 0 53728943 C C C C C C C C A C A C C C C C C C C C
16 chr16_53729075 0 53729075 C C C C C C C C C C C C C C G G C C C C
16 chr16_53829494 0 53829494 T T G G G G T T G G G G G G G G G G G G
16 chr16_53831786 0 53831786 G G G G G G G G G G G G C C C C C C G G
16 chr16_53837640 0 53837640 C C C C C C C G C C C C C C C C C C C C
16 chr16_53854006 0 53854006 A C A A A A A A A A A A A A A A A A A A
16 chr16_53876029 0 53876029 C C A A C C C C C C C C C C C C C C C C
16 chr16_53882087 0 53882087 C C C C C C C C A A A A C C C C C C A A
16 chr16_53889456 0 53889456 C C C C C C C C C C C C C G C C C C C C
16 chr16_53900726 0 53900726 A C A A A A A A A A A A A A A A A A A A
16 chr16_53941454 0 53941454 A A A A A A A A A A A A T T A A A A A A
16 chr16_53944687 0 53944687 T T T T A A T T T T T T T T T T T T T T
16 chr16_53951529 0 53951529 C C C C C C C C C C C C C C C C A C C C
16 chr16_53964636 0 53964636 T T G G G G T T T T T T T T T T T T T T
16 chr16_54042830 0 54042830 G G G G G G G G C C C C G G G G G G C C
16 chr16_54054359 0 54054359 C C C C C C C C G G G G C C C C C C G G
16 chr16_54059757 0 54059757 G G C C G G G G G G G G G G G G G G G G
16 chr16_54065627 0 54065627 G G G G G G G G C G C G G G G G G G C C
16 chr16_54070268 0 54070268 A A A A A A A A T T T T A A A A A A T T
16 chr16_54086806 0 54086806 G G G G G G G G G G G G G G G G T T G G
16 chr16_54093806 0 54093806 T T T T T T T T G G G G T T T T T T G G
16 chr16_54129613 0 54129613 A C C C C C C C C C C C C C C C C C C C
16 chr16_54161722 0 54161722 C C C C C C C C A A A A C C C C C C A A
16 chr16_54209431 0 54209431 C C C C C C C C A A A A C C C C C C C C
16 chr16_54214722 0 54214722 C C C C C C C C C C C C C C C C A A C C
16 chr16_54223046 0 54223046 A A A A A A A A C C C C A A A A A A C C
16 chr16_54242636 0 54242636 A A A A A A A A A A A A A T A A A A A A
16 chr16_54250850 0 54250850 T T T T T T T T G G G G T T T T T T G G
16 chr16_54258323 0 54258323 T T T T G G T T T T T T T T T T T T T T
16 chr16_54260941 0 54260941 A A A A A A A A C C C C A A A A A A C C
16 chr16_54264624 0 54264624 A A A A A A A A C C C C A A A A A A C C
16 chr16_54271859 0 54271859 A A T T T T A A T T T T T T T T T T T T
16 chr16_54273605 0 54273605 C C C C C C C C A A A A A A A A A A A A
16 chr16_54275145 0 54275145 C C C C C C C C G G G G C C C C C C G G
16 chr16_54280921 0 54280921 C C G G G G C C G G G G G G G G G G G G
16 chr16_54297242 0 54297242 T T T T T T T T T T T T G T T T T T T T
16 chr16_54308660 0 54308660 C C C C C C C C C C C G C C C C C C C C
16 chr16_54310036 0 54310036 C C C C C C C C G G G G C C C C C C G G
16 chr16_54319504 0 54319504 G G G G G G G G C G G G G G G G G G G G
16 chr16_54332874 0 54332874 T T T T T T T T G G G G T T T T T T G G
16 chr16_54336329 0 54336329 A A A A A A A A C C C C A A A A A A C C
16 chr16_54352278 0 54352278 T T T T T T T T G G G G T T T T T T G G
16 chr16_54388428 0 54388428 C C A A A C C C A A A A A A A A A A A A
16 chr16_54388917 0 54388917 T T T T G T T T T T T T T T T T T T T T
16 chr16_54399757 0 54399757 C C C C C C C C A A A A C C C C C C A A
16 chr16_54433194 0 54433194 T T T T T T T T G G G G T T T T T T G G
16 chr16_54467144 0 54467144 C C C C C C C C A C C C C C C C C C A A
16 chr16_54477962 0 54477962 T T T T A T T T T T T T T T T T T T T T
16 chr16_54546282 0 54546282 C C C C C C C C G G G G C C C C C C G G
16 chr16_54548398 0 54548398 T T G G T T T T T T T T T T T T T T T T
16 chr16_54561318 0 54561318 G G G G G G G G G G G G G G T T G G G G
16 chr16_54564762 0 54564762 A A A A A A T T A A A A A A A A A A A A
16 chr16_54574341 0 54574341 A A A A A A A A T T T T A A A A A A T T
16 chr16_54589132 0 54589132 G G G G G G G G G G G G G G T T G G G G
16 chr16_54598860 0 54598860 G T G G G G G G G G G G G G G G G G G G
16 chr16_54602572 0 54602572 A A A A A A A A C C C C A A A A A A C C
16 chr16_54643302 0 54643302 A A A A A A A A C C C C A A A A A A C C
16 chr16_54659348 0 54659348 T T T T T T T T A A A A T T T T T T A A
16 chr16_54669235 0 54669235 A A A A A A A A A A A A A A A A A T A A
16 chr16_54677012 0 54677012 C G C C C C C C C C C C C C C C C C C C
16 chr16_54689211 0 54689211 C G G G G G C C G G G G G G G G G G G G
16 chr16_54693960 0 54693960 T T T T T T T T T T T T G T T T T T T T
16 chr16_54716756 0 54716756 A A A A A A A A A A A C A A A A A A C C
16 chr16_54726990 0 54726990 A A A A A A A A C C C C A A A A A A C C
16 chr16_54730068 0 54730068 G G G G G G G G G G G G G G G G C G G G
16 chr16_54742643 0 54742643 C C C C C C C C C C C C C C C C A A C C
16 chr16_54748656 0 54748656 G G G G G G G G G G G G G G C C G G G G
16 chr16_54751161 0 54751161 G G G G G G G G G G G G G G T T G G G G
16 chr16_54754602 0 54754602 A A A A A T A A A A A A A A A A A A A A
16 chr16_54756847 0 54756847 A A A A C C A A A A A A A A A A A A A A
16 chr16_54778648 0 54778648 T T T T T T T T T T T T T T G G T T T T
16 chr16_54795160 0 54795160 C C C C C C C C A A A A C C C C C C A A
16 chr16_54809561 0 54809561 C G C C C C G G C C C C C C C C C C C C
16 chr16_54822579 0 54822579 T T T T T T G G T T T T T T T T T T T T
16 chr16_54830116 0 54830116 T T T T T T T T T T T T T T A A A A T T
16 chr16_54836828 0 54836828 A A A A A A A A A A A A A A A A C C A A
16 chr16_54860125 0 54860125 T T T T T T T T A A A A T T T T T T A A
16 chr16_54863991 0 54863991 T T T T T T T T G G G G T T T T T T G G
16 chr16_54869061 0 54869061 A A A C A A A A A A A A A A A A A A A A
16 chr16_54890002 0 54890002 C C C C C C C C C C C C G G C C C C C C
16 chr16_54914253 0 54914253 T T T T T T T T T T A T T T T T T T T T
16 chr16_54917430 0 54917430 G G T T G T G G G G G G G G G G G G G G
16 chr16_54919962 0 54919962 G G C G G G G G G G G G G G G G G G G G
16 chr16_54929824 0 54929824 G G G G G G G G G G G G G G C C G G G G
16 chr16_54930412 0 54930412 T T T T T T T T T T T T T T T T G T T T
16 chr16_54975398 0 54975398 G G G G G G G G C C C C G G G G G G C C
16 chr16_54990065 0 54990065 G T T T T T G G T T T T T T T T T T T T
16 chr16_55011083 0 55011083 G G G G G G G G T T T T G G G G G G T T
16 chr16_55014442 0 55014442 T T T T T T T T G G G G T T T T T T G G
16 chr16_55034758 0 55034758 T T T T G T T T T T T T T T T T T T T T
16 chr16_55036029 0 55036029 A A A A A A A A A A A A A A C C A A A A
16 chr16_55042952 0 55042952 A A A A A A A A T T T T A A A A A A T T
16 chr16_55058654 0 55058654 G G G G G G G G C G G G G G G G G G G G
16 chr16_55074330 0 55074330 G T G G G G G G G G G G G G G G G G G G
16 chr16_55075277 0 55075277 G G G G G G G G G T T T G G G G G G T T
16 chr16_55086053 0 55086053 T T T T T T T T T T T T T T T T G T T T
16 chr16_55158785 0 55158785 A A A A A A A A A A A A C C A A A A A A
16 chr16_55177952 0 55177952 C C C C C C C C C C C G C C C C C C C C
16 chr16_55198786 0 55198786 G G G G G G C C G G G G G G G G G G G G
16 chr16_55207187 0 55207187 G G G G G G G G G G G G T T G G G G G G
16 chr16_55241742 0 55241742 G G G G G G G G G T G G G G G G G G G G
16 chr16_55271548 0 55271548 T T T T T T T T T T T T G T T T T T T T
16 chr16_55320549 0 55320549 G G G G G G G G G G G G G G C C G G G G
16 chr16_55331336 0 55331336 T T G G G G G G G G G G G G G G G G G G
16 chr16_55333000 0 55333000 G G T T G G G G T T T T T T T T T T T T
16 chr16_55345059 0 55345059 A A A A A A A A C C C C A A A A A A C C
16 chr16_55357098 0 55357098 A A A A C C A A A A A A A A A A A A A A
16 chr16_55384563 0 55384563 G G G G G T G G G G G G G G G G G G G G
16 chr16_55393236 0 55393236 A A A A A A A C A A A A A A A A A A A A
16 chr16_55395207 0 55395207 G G G G G G G G C C C C G G G G G G C C
16 chr16_55396771 0 55396771 A A A A A A A A A A A A A A A A T T A A
16 chr16_55406202 0 55406202 C C G G G G C C G G G G G G G G G G G G
16 chr16_55447344 0 55447344 G G G G G G G G G G G G G G G G C C G G
16 chr16_55460652 0 55460652 A A A A A A A A T T T T A A A A A A T T
16 chr16_55475513 0 55475513 C C C C C C C C A C A A C C C C C C A A
16 chr16_55481285 0 55481285 G G G G G G G G C G G G G G G G G G G G
16 chr16_55489310 0 55489310 T T T T T T T T G G G G T T T T T T G G
16 chr16_55518371 0 55518371 G G G G G G G G C C C C G G G G G G C C
16 chr16_55523917 0 55523917 G G G G G G G G C C C C G G G G G G C C
16 chr16_55528397 0 55528397 G G G G G G G G C C C C G G G G G G C C
16 chr16_55532881 0 55532881 G G G G G G G G G G G G G T G G G G G G
16 chr16_55533896 0 55533896 G G G G G G G G G G G G G G C C G G G G
16 chr16_55546857 0 55546857 T T T T T T T T T T T T T T G T T T T T
16 chr16_55550412 0 55550412 C C C C A A C C C C C C C C C C C C C C
16 chr16_55590308 0 55590308 A A A A A A A C A A A A A A A A A A A A
16 chr16_55599993 0 55599993 G G C C C C G G C C C C C C C C C C C C
16 chr16_55626628 0 55626628 A C C C C C C C C C C C C C C C C C C C
16 chr16_55646616 0 55646616 G G G G G G G G T T T T G G G G G G T T
16 chr16_55659042 0 55659042 A A A A A A A A C C C C A A A A A A C C
16 chr16_55699417 0 55699417 A A A A A A A A T T T T A A A A A A T T
16 chr16_55733457 0 55733457 T T T T T T T T T T T T T T A A T T T T
16 chr16_55756671 0 55756671 A A A A A A A A C C C C A A A A A A C C
16 chr16_55780324 0 55780324 G G G G G G G G G G G G G G G G C G G G
16 chr16_55789625 0 55789625 C C A A A A C C A A A A A A A A A A A A
16 chr16_55852832 0 55852832 T T T T G T T T T T T T T T T T T T T T
16 chr16_55861683 0 55861683 T T T T G T T T T T T T T T T T T T T T
16 chr16_55871762 0 55871762 A T T T T T T T T T T T T T T T T T T T
16 chr16_55876470 0 55876470 C C C C C C C C C C C C C C C C C G C C
16 chr16_55905272 0 55905272 C C G G G G G G C C C C C C C C C C C C
16 chr16_55909572 0 55909572 C C C C C C C C A A A A C C C C C C A A
16 chr16_55910229 0 55910229 G G G G G G G G G G G G G G G G G T G G
16 chr16_55911429 0 55911429 T T T T T T T T G T T T T T T T T T T T
16 chr16_55917364 0 55917364 T T A A A A T T A A A A A A A A A A A A
16 chr16_55928150 0 55928150 C C C C A C C C C C C C C C C C C C C C
16 chr16_55929460 0 55929460 T T T T T T G T T T T T T T T T T T T T
16 chr16_55965539 0 55965539 G G G G G T G G G G G G G G G G G G G G
16 chr16_55975545 0 55975545 A A A A A A A A C C C C A A A A A A C C
16 chr16_55978367 0 55978367 G G G G G G G G C C C C G G G G G G C C
16 chr16_55987159 0 55987159 A A A A A A A A C C C C A A A A A A C C
16 chr16_55995779 0 55995779 G G G G G G G G C C C C G G G G G G C C
16 chr16_56001628 0 56001628 C C C C C C C G C C C C C C C C C C C C
16 chr16_56006004 0 56006004 T T T T T T T T A T A T T T T T T T T T
16 chr16_56008617 0 56008617 G G G G G G G G G G G G G G G T G G G G
16 chr16_56029273 0 56029273 T T T T T T T T T T T T T T A A T T T T
16 chr16_56033507 0 56033507 G G G G G G G G C C C C G G G G G G C C
16 chr16_56052719 0 56052719 G G G G G G G G G G G G T T G G G G G G
16 chr16_56092034 0 56092034 C C C C C C C C C C C C C C C G C C C C
16 chr16_56129651 0 56129651 C C C C C C C C A A A A C C C C C C A A
16 chr16_56154475 0 56154475 T T T T T T T T G G G G T T T T T T G G
16 chr16_56164103 0 56164103 T T G G T T T T T T T T T T T T T T T T
16 chr16_56179618 0 56179618 A A A A A A A A A A A A A A A A C C A A
16 chr16_56181206 0 56181206 T T T T T T T T A A A A T T T T T T A A
16 chr16_56209832 0 56209832 C C C G C C C C C C C C C C C C C C C C
16 chr16_56210219 0 56210219 T T T T T T T T T T T T A T T T T T T T
16 chr16_56240443 0 56240443 T T T T T T T T A A A A T T T T T T A A
16 chr16_56245689 0 56245689 G T G G G G G G G G G G G G G G G G G G
16 chr16_56254880 0 56254880 C C C C C C C C A A A A C C C C C C A A
16 chr16_56265027 0 56265027 G G G G G G G G G G G G G G C C G G G G
16 chr16_56268056 0 56268056 C C C C C C C C G G G G C C C C C C G G
16 chr16_56289728 0 56289728 G G G G G G G G C C C C G G G G G G C C
16 chr16_56297727 0 56297727 G G T T G G G G G G G G G G G G G G G G
16 chr16_56305597 0 56305597 C C C C C C C C A A A A C C C C C C A A
16 chr16_56351202 0 56351202 C C C C C C C C C C C G C C C C C C C C
16 chr16_56355103 0 56355103 A A A A A A A A C C C C A A A A A A C C
16 chr16_56413125 0 56413125 C C C C C C C C C C C C C C A C C C C C
16 chr16_56422316 0 56422316 C C C C C C C C C C C C C C A C C C C C
16 chr16_56451650 0 56451650 C C C C C C C C A A A A C C C C C C A A
16 chr16_56481686 0 56481686 T T A A A A A A A A A A A A A A A A A A
16 chr16_56485715 0 56485715 T T T T T T T T A A A A T T T T T T A A
16 chr16_56491857 0 56491857 G G G G G G G G G G G T G G G G G G G G
16 chr16_56562787 0 56562787 G G G G G G G G G G C G G G G G G G G G
16 chr16_56586360 0 56586360 G G G G G G G G T T T T G G G G G G T T
16 chr16_56590997 0 56590997 A A A A A A A A C C C C A A A A A A C C
16 chr16_56606650 0 56606650 A A A A A A A A A A A A A A A A C C A A
16 chr16_56635692 0 56635692 T T T T T T T T A T A T T T T T T T T T
16 chr16_56646024 0 56646024 T T T T T T T T T T T T G G G G T T T T
16 chr16_56657766 0 56657766 A A C C A A A A A A A A A A A A A A A A
16 chr16_56662335 0 56662335 A A A A A A A A T T T T A A A A A A T T
16 chr16_56665305 0 56665305 G G G G G G G G T T T T G G G G G G T T
16 chr16_56669784 0 56669784 A A T T A A A A A A A A A A A A A A A A
16 chr16_56672367 0 56672367 A A C C C C A C A A A A A A A A A A A A
16 chr16_56683991 0 56683991 T T G G G T T T T T T T T T T T T T T T
16 chr16_56701449 0 56701449 C C C C C C C G C C C C C C C C C C C C
16 chr16_56728279 0 56728279 T T T T T T T T G T T T T T T T T T G G
16 chr16_56728768 0 56728768 C C C C C C C C C C C C C C C C G G C C
16 chr16_56734991 0 56734991 C C C C C C C C A C A C C C C C C C C C
16 chr16_56736554 0 56736554 C C C C C C C C C G C G C C C C C C C C
16 chr16_56739419 0 56739419 T T G G G T T T G G G G G G G G G G G G
16 chr16_56742415 0 56742415 C C C C C C C C C C C C C C G G C C C C
16 chr16_56768765 0 56768765 C C A C A C C C A A A A C C C C C C A A
16 chr16_56792074 0 56792074 G G C G G G G G G G G G G G G G G G G G
16 chr16_56820883 0 56820883 C C C C C G C C C C C C C C C C C C C C
16 chr16_56830733 0 56830733 C C C C C C C C C C C C C G C C C C C C
16 chr16_56841728 0 56841728 A A A A A A A A A A A A A T A A A A A A
16 chr16_56873048 0 56873048 T T T T T T T T G G G G T T T T T T G G
16 chr16_56882523 0 56882523 C C C C C G C C C C C C C C C C C C C C
16 chr16_56883222 0 56883222 T T T T T T T T A A A A T T T T T T A A
16 chr16_56889252 0 56889252 A A A C A A A A A A A A A A A A A A A A
16 chr16_56906421 0 56906421 C C C C C C C C G G G G C C C C C C G G
16 chr16_56940530 0 56940530 C C C C C C C C A A A A C C C C C C A A
16 chr16_56959578 0 56959578 A A A A A A A A C C C C A A A A A A C C
16 chr16_56967205 0 56967205 T T T T T T T T T T T T G T T T T T T T
16 chr16_56968522 0 56968522 A A A A A T A A A A A A A A A A A A A A
16 chr16_56970548 0 56970548 G G G G G G G G G G G G G G T T G G G G
16 chr16_56995736 0 56995736 C G C C C C C G C C C C C C C C C C C C
16 chr16_57001209 0 57001209 T T T T T T A T T T T T T T T T T T T T
16 chr16_57003742 0 57003742 G G G G G G G G G G G G G G G G C C G G
16 chr16_57016276 0 57016276 G G G G G G G G T T T T G G G G G G T T
16 chr16_57019411 0 57019411 G G G G G G G G C C C C G G G G G G C C
16 chr16_57034195 0 57034195 G G T T T T T T T T T T T T T T T T T T
16 chr16_57059334 0 57059334 A A A A A A A C A A A A A A A A A A A A
16 chr16_57063971 0 57063971 A A A A A A A A A A C C A A A A A A A A
16 chr16_57067823 0 57067823 A A A A A A A A A C A A A A A A A A A A
16 chr16_57080411 0 57080411 T T T T T T T T T T T T T T A T T T T T
16 chr16_57080673 0 57080673 T T T T T T T T G G G G T T T T T T G G
16 chr16_57104299 0 57104299 T T G G T T T T T T T T T T T T T T T T
16 chr16_57105362 0 57105362 C C C C C C C C C C C C C C G G C C C C
16 chr16_57123331 0 57123331 A A A A A A A A A A A A A A T T A A A A
16 chr16_57130707 0 57130707 A A A A A A A A A A A A A C A A A A A A
16 chr16_57137348 0 57137348 A A A A A A A A A T A A A A A A A A A A
16 chr16_57148864 0 57148864 C C C C C C C C C C C C C G C C C C C C
16 chr16_57150133 0 57150133 G G G G G G G G G G G G G G G G T T G G
16 chr16_57153021 0 57153021 A A A A A A A A C C C C A A A A A A C C
16 chr16_57167991 0 57167991 A A A A A A A A A A A C A A A A A A A A
16 chr16_57204783 0 57204783 G G G G G G G G G G G G G G C G G G G G
16 chr16_57213223 0 57213223 G G C G C G G G G G G G G G G G G G G G
16 chr16_57228836 0 57228836 C C C C C C C C A A A A C C C C C C A A
16 chr16_57231569 0 57231569 A A A A A A A A A T T T A A A A A A T T
16 chr16_57235720 0 57235720 C C C C C C C C C G G G C C C C C C G G
16 chr16_57283135 0 57283135 T T T T T T T T G G T T T T T T T T G G
16 chr16_57306106 0 57306106 A A A A A A A A T T T T A A A A A A T T
16 chr16_57309716 0 57309716 T T T T T T T T G G G G T T T T T T G G
16 chr16_57336165 0 57336165 C C C C C C C C A A A A C C C C C C A A
16 chr16_57369625 0 57369625 C C C C A C C C C C C C C C C C C C C C
16 chr16_57378114 0 57378114 C C A A C C C C C C C C C C C C C C C C
16 chr16_57414006 0 57414006 T T T T T T T T T T T T G T T T T T T T
16 chr16_57433928 0 57433928 C C C C C C C C C C C C C G C C C C C C
16 chr16_57450166 0 57450166 C C C C C C C C G G G G C C C C C C G G
16 chr16_57473693 0 57473693 T T T T T T T T G G G G T T T T T T G G
16 chr16_57496020 0 57496020 G G G G G G G G C C C C G G G G G G C C
16 chr16_57496294 0 57496294 A T T T T T A T T T T T T T T T T T T T
16 chr16_57497976 0 57497976 C C C C C C C C C C C G C C C C C C C C
16 chr16_57503488 0 57503488 G G G G G G G G T T T T G G G G G G T T
16 chr16_57521997 0 57521997 T T T T T T T T T T T T T T T T G G T T
16 chr16_57529574 0 57529574 C C C C C C C C A A A A C C C C C C A A
16 chr16_57530680 0 57530680 C G C C C C C C C C C C C C C C C C C C
16 chr16_57549897 0 57549897 G G G G G G G G T T T T G G G G G G T T
16 chr16_57551184 0 57551184 A A A A A T A A A A A A A A A A A A A A
16 chr16_57556988 0 57556988 A A A A A A A T A A A A A A A A A A A A
16 chr16_57568864 0 57568864 A A A A A C A A A A A A A A A A A A A A
16 chr16_57573455 0 57573455 T T T T T T T T T T T T T T T T A A T T
16 chr16_57586076 0 57586076 C C C C C C C C C C C C C C C C G G C C
16 chr16_57609794 0 57609794 T T T T T T T T T T T T T T T T G T T T
16 chr16_57626716 0 57626716 A A T T T T A A A A A A A A A A A A A A
16 chr16_57629883 0 57629883 A A A A C C A A A A A A A A A A A A A A
16 chr16_57655831 0 57655831 C C C C C C C C A A A A C C C C C C A A
16 chr16_57664349 0 57664349 T T G G G G T T T T T T T T T T T T T T
16 chr16_57679250 0 57679250 A A A A A A A A T T T T A A A A A A T T
16 chr16_57681112 0 57681112 C C C C C C C C A A A A C C C C C C A A
16 chr16_57715527 0 57715527 G G G G G G G G C C C C G G G G G G C C
16 chr16_57716372 0 57716372 G G G G G G G G G G G G G G G G C C G G
16 chr16_57719654 0 57719654 G G G G G G G G G G G G G G G G C C G G
16 chr16_57721325 0 57721325 C C G G C G C C C C C C G G G G G G C C
16 chr16_57764059 0 57764059 T T T T T T T T T T T T A A T T T T T T
16 chr16_57780418 0 57780418 A A A A A C A A A A A A A A A A A A A A
16 chr16_57807161 0 57807161 A A A A A A A A C C C C A A A A A A C C
16 chr16_57812300 0 57812300 C C C C C C C C C C C C A C C C C C C C
16 chr16_57815927 0 57815927 G G G G G G G G C C C C G G G G G G C C
16 chr16_57820362 0 57820362 A A A A A A A A T T T T A A A A A A A A
16 chr16_57825389 0 57825389 T T T T T T T T A A A A T T T T T T A A
16 chr16_57844202 0 57844202 T T T T T T T T G G G G T T T T T T G G
16 chr16_57851825 0 57851825 G G G G G G G G G G G G T T G G G G G G
16 chr16_57859222 0 57859222 T T T T T T T T T T T T A T T T T T T T
16 chr16_57877201 0 57877201 C C C C A C C C C C C C C C C C C C C C
16 chr16_57884761 0 57884761 G G G G G G G G G G G G G T G G G G G G
16 chr16_57885188 0 57885188 A A A A A A A A A A A A C C C C A A A A
16 chr16_57920373 0 57920373 T T A A A T T T T T T T T T T T T T T T
16 chr16_57953474 0 57953474 T T T T T T T T G G G G T T T T T T G G
16 chr16_57967554 0 57967554 A A A A A A A A C C C C A A A A A A C C
16 chr16_57979124 0 57979124 T T T T T T T T G G G G T T T T T T G G
16 chr16_57988053 0 57988053 G G G G G G G G T T T T G G G G G G T T
16 chr16_58035858 0 58035858 A A A A A A A A C C C C A A A A A A C C
16 chr16_58036855 0 58036855 C G G G G G G G G G G G G G G G G G G G
16 chr16_58057161 0 58057161 T T T T T T T T T T T T T T T T A T T T
16 chr16_58066536 0 58066536 A A A A A A A A C C C C A A A A A A C C
16 chr16_58077305 0 58077305 G G G G G G G G C C C C G G G G G G C C
16 chr16_58117330 0 58117330 C C C C C C C C C C C C C G C C C C C C
16 chr16_58118644 0 58118644 T T T T T T T T T T T T T T T T G T T T
16 chr16_58142944 0 58142944 C C C C C C C C A A A A C C C C C C A A
16 chr16_58150155 0 58150155 A A A A A A A A A T A A A A A A A A A A
16 chr16_58161391 0 58161391 C C C C C C C C A A A A C C C C C C A A
16 chr16_58168199 0 58168199 A A A A A A A A A A A A A C A A A A A A
16 chr16_58169193 0 58169193 G G G G T T G G G G G G G G G G G G G G
16 chr16_58180924 0 58180924 T T T T T T T T T T T T T T A T T T T T
16 chr16_58187137 0 58187137 C C C C C C C C A C C C C C C C C C C C
16 chr16_58198846 0 58198846 G G T T G G G G G G G G G G G G G G G G
16 chr16_58228882 0 58228882 G G G G G G G G G G G G C G G G G G G G
16 chr16_58237667 0 58237667 A A C C C C A A C C C C C C C C C C C C
16 chr16_58244327 0 58244327 C C C C C C A C C C C C C C C C C C C C
16 chr16_58247990 0 58247990 C C C C C G C C G G G G G G G G C C G G
16 chr16_58263007 0 58263007 C C C C C C C C A A A A C C C C C C A A
16 chr16_58266763 0 58266763 T T T T T T A T T T T T T T T T T T T T
16 chr16_58270877 0 58270877 A A C C C C A A C C C C C C C C C C C C
16 chr16_58286367 0 58286367 T T T T T T T T T T T T T T G T T T T T
16 chr16_58295967 0 58295967 T T T T T T T T A A A A T T T T T T A A
16 chr16_58300737 0 58300737 C C C C C C C G C C C C C C C C C C C C
16 chr16_58305185 0 58305185 G G G G G G G G G T G G G G G G G G G G
16 chr16_58306213 0 58306213 T T T T T T T T T T T T T T T T G G T T
16 chr16_58308863 0 58308863 T T T T T T T T A A A A T T T T T T A A
16 chr16_58319049 0 58319049 G G G G G G G G T T T T G G G G G G T T
16 chr16_58319411 0 58319411 T T T T G T T T T T T T T T T T T T T T
16 chr16_58333258 0 58333258 A A A A A A A C A A A A A A A A A A A A
16 chr16_58349266 0 58349266 C C C C C C C C C G C C C C C C C C G G
16 chr16_58374003 0 58374003 A A A A A A A A C C C C A A A A A A C C
16 chr16_58386965 0 58386965 G G T T T T G G T T T T G G G G G G T T
16 chr16_58406141 0 58406141 G G G G G G G G G G G G G G G G G T G G
16 chr16_58427634 0 58427634 A A A A A A A A A A A A C C A A A A A A
16 chr16_58427694 0 58427694 A A A A A A A A C C C C A A A A A A C C
16 chr16_58432017 0 58432017 T T G G T T T T T T T T T T T T T T T T
16 chr16_58476494 0 58476494 A A A A A A A A T T T T A A A A A A T T
16 chr16_58488654 0 58488654 A A A A A A A A A A A A T T A A A A A A
16 chr16_58498604 0 58498604 A A C C C C A A A A A A A A A A A A A A
16 chr16_58531882 0 58531882 G G G G G G G G G G G G G G G T G G G G
16 chr16_58560918 0 58560918 T T T T T T T T G G G G T T T T T T G G
16 chr16_58562519 0 58562519 T T T T T T T T T T T T T T G G T T T T
16 chr16_58564306 0 58564306 G G G G C C G G G G G G G G G G G G G G
16 chr16_58590005 0 58590005 G G G G G G G G G G G G G G C C G G G G
16 chr16_58606221 0 58606221 C G G G G G G G G G G G G G G G G G G G
16 chr16_58609964 0 58609964 A A A A A A A A C C A C A A A A A A C C
16 chr16_58628154 0 58628154 G G G G G G G T G G G G G G G G G G G G
16 chr16_58631686 0 58631686 C C C C C C C C G G G G C C C C C C G G
16 chr16_58662139 0 58662139 G G G T G T G G G G G G G G G G G G G G
16 chr16_58676412 0 58676412 A A A A A A A A C C C C A A A A A A C C
16 chr16_58677122 0 58677122 A A A A A A A A A A A A A A A A A C A A
16 chr16_58682015 0 58682015 A A A A A A A A A C A C A A A A A A C C
16 chr16_58720979 0 58720979 T T T T T T T T G G G G T T T T T T G G
16 chr16_58730220 0 58730220 A A A A A A A A A C A C A A A A A A A A
16 chr16_58736901 0 58736901 C C G G G G C C G G G G G G C C C C G G
16 chr16_58740946 0 58740946 A A A A A A A A C C C C A A A A A A C C
16 chr16_58741064 0 58741064 A A A A A A A A T T T T A A A A A A T T
16 chr16_58742061 0 58742061 T T T T T T T T A A A A T T T T T T A A
16 chr16_58743787 0 58743787 G G G G G G G G G G G G G G G G T T G G
16 chr16_58753463 0 58753463 T T T T T T T T T T G T T T T T T T T T
16 chr16_58781969 0 58781969 G G G G G G G G C C C C G G G G G G C C
16 chr16_58788497 0 58788497 A A A A A A A A A A A A A A A C A A A A
16 chr16_58789612 0 58789612 T T T T A T T T T T T T T T T T T T T T
16 chr16_58823794 0 58823794 A A A A A A A A A A A A T T A A T T A A
16 chr16_58841122 0 58841122 C C C G C C C C C C C C C C C C C C C C
16 chr16_58851913 0 58851913 A A A A A A A A C C C C A A A A A A C C
16 chr16_58864785 0 58864785 G G G G G G G T G G G G G G G G G G G G
16 chr16_58880235 0 58880235 T T T T T T T T G G G G T T T T T T G G
16 chr16_58888017 0 58888017 A T A A A A A T A A A A A A A A A A A A
16 chr16_58929863 0 58929863 G G G G G G G G G G G G C G G G G G G G
16 chr16_58958934 0 58958934 C C C C C C C C C C A C C C C C C C C C
16 chr16_58987472 0 58987472 T T G T G T T T T T T T T T T T T T T T
16 chr16_58997984 0 58997984 A A A A A A A A A A A A A C A A A A A A
16 chr16_59056220 0 59056220 A A A A A A A A C C C C A A A A A A C C
16 chr16_59093682 0 59093682 A C A A A A A A A A A A A A A A A A A A
16 chr16_59109322 0 59109322 G G G G G T G G G G G G G G G G G G G G
16 chr16_59117962 0 59117962 C C C C C C C C A A A A C C C C C C A A
16 chr16_59149933 0 59149933 G G G G G G G G G G G G G G C C G G G G
16 chr16_59165096 0 59165096 G G G G G G G G G G G G C G G G G G G G
16 chr16_59165391 0 59165391 A C C C C C C C C C C C C C C C C C C C
16 chr16_59178959 0 59178959 G G G G G G G T G G G G G G G G G G G G
16 chr16_59204712 0 59204712 T T T T G T T T T T T T T T T T T T T T
16 chr16_59215615 0 59215615 C C C C C C C C A A A A C C C C C C A A
16 chr16_59251892 0 59251892 C C G G C C C C G G G G G G G G G G G G
16 chr16_59253783 0 59253783 C C C C C C C C C C A C C C C C C C C C
16 chr16_59257822 0 59257822 G G G G G G G G G G G T G G G G G G G G
16 chr16_59261624 0 59261624 C C C C C C C C C C C C C C C C A C C C
16 chr16_59341896 0 59341896 A A A A A A A A T T T T A A A A A A T T
16 chr16_59352765 0 59352765 G G G G G G G T G G G G G G G G G G G G
16 chr16_59390771 0 59390771 G G G G G G G G T T T T G G G G G G T T
16 chr16_59499621 0 59499621 T T T T T T T T A A A A T T T T T T A A
16 chr16_59515301 0 59515301 A A A A A A A A A A A A A C A A A A A A
16 chr16_59519197 0 59519197 G G G G G G C G G G G G G G G G G G G G
16 chr16_59593253 0 59593253 T T T T T T T T T T T T T T T T A T T T
16 chr16_59594693 0 59594693 A A A A A A A A T T T T A A A A A A T T
16 chr16_59611342 0 59611342 A A A A A A A A T T T T A A A A A A T T
16 chr16_59654258 0 59654258 T T G G G G T T G G G G G G G G G G G G
16 chr16_59683622 0 59683622 G G G G G G G G G T G G G G G G G G G G
16 chr16_59693090 0 59693090 T T T T T T T T G G G G T T T T T T G G
16 chr16_59708406 0 59708406 G G C C C C G G C C C C C C C C C C C C
16 chr16_59708413 0 59708413 A A A A A A A A T T T T A A A A A A T T
16 chr16_59734658 0 59734658 A A A A A A A A A A A A A A A A A C A A
16 chr16_59741631 0 59741631 G G G G G G G G G T G G G G G G G G G G
16 chr16_59745586 0 59745586 C C C C C C C C A A A A C C C C C C A A
16 chr16_59745869 0 59745869 T T T T T T T T G G G G T T T T T T G G
16 chr16_59759310 0 59759310 T T T T T T T T T T T T T T T T G T T T
16 chr16_59784548 0 59784548 C C A A C C C C C C C C C C C C C C C C
16 chr16_59789303 0 59789303 C C C C C C C C C C A C C C C C C C C C
16 chr16_59790287 0 59790287 A A A A A A A A A A A T A A A A A A A A
16 chr16_59792536 0 59792536 A T A A A A A A A A A A A A A A A A A A
16 chr16_59797568 0 59797568 G G C C G G G G G G G G G G G G G G G G
16 chr16_59805897 0 59805897 G G G G G G G G C C C C G G G G G G C C
16 chr16_59812560 0 59812560 C C C C C C C C G G G G C C C C C C G G
16 chr16_59829987 0 59829987 T T T T T T G T T T T T T T T T T T T T
16 chr16_59835642 0 59835642 C C C C C C C C A A A A C C C C C C A A
16 chr16_59850092 0 59850092 G G G G G G G G G G G G G G C G G G G G
16 chr16_59852381 0 59852381 C C C C C C C C C C C C C C C C G G C C
16 chr16_59855283 0 59855283 G G G G G G G G C C C C G G G G G G C C
16 chr16_59860593 0 59860593 A A A A A A A A C C C C A A A A A A C C
16 chr16_59867715 0 59867715 T T T T T T T T G G G G T T T T T T G G
16 chr16_59875388 0 59875388 G G G G G G G G G G G G T T T T T T G G
16 chr16_59879922 0 59879922 T T T T T T T T T T T T T T A T T T T T
16 chr16_59897653 0 59897653 A A A A A A A A C C C C A A A A A A C C
16 chr16_59907133 0 59907133 A T T T T T T T T T T T T T T T T T T T
16 chr16_59934493 0 59934493 G G T T T T G G G G G G G G G G G G G G
16 chr16_59936001 0 59936001 C C C C C C C C C G C C C C C C C C C C
16 chr16_59944747 0 59944747 G G G G G G G G G G G G C C G G G G G G
16 chr16_59951141 0 59951141 C C A A A A C C A A A A A A A A A A A A
16 chr16_59961907 0 59961907 A A A A C C A A A A A A A A A A A A A A
16 chr16_59992799 0 59992799 A A A A A A A A C C C C A A A A A A C C
16 chr16_60013858 0 60013858 A A A A A A A A A A A A A A A A A T A A
16 chr16_60026424 0 60026424 A A A A A A A A A A A A A C A A A A A A
16 chr16_60043005 0 60043005 A A A A A A A A C C C C A A A A A A C C
16 chr16_60048527 0 60048527 A A A A A A A A A A A A A A A A C C A A
16 chr16_60067731 0 60067731 A A C C A A A A A A A A A A A A A A A A
16 chr16_60092521 0 60092521 C C C C C C G G C C C C C C C C C C C C
16 chr16_60097362 0 60097362 A A A A A A A A T T T T A A A A A A T T
16 chr16_60100134 0 60100134 T T T T T T T T G G G G T T T T T T G G
16 chr16_60113288 0 60113288 G G G G G G G G G G G G G T G G G G G G
16 chr16_60122996 0 60122996 G G C C C C C C C C C C C C C C C C C C
16 chr16_60128706 0 60128706 T T T T T T T T T T T T T T T T G G T T
16 chr16_60142806 0 60142806 T T T T T T T T G G G G T T T T T T G G
16 chr16_60167298 0 60167298 T T T T T T T T T T T T T T G G G G T T
16 chr16_60172129 0 60172129 T T T T T T T T G G G G T T T T T T G G
16 chr16_60173266 0 60173266 C C C C C C C C C C C C A C C C C C C C
16 chr16_60201876 0 60201876 C C C C C C C C C C C C C C C C A C C C
16 chr16_60202510 0 60202510 G G G G G G T T G G G G G G G G G G G G
16 chr16_60212610 0 60212610 T T T T T T T T T T T T G T G G T T T T
16 chr16_60260413 0 60260413 A C C C C C C C C C C C C C C C C C C C
16 chr16_60294108 0 60294108 C C C C C C C C C C C C C C A A C C C C
16 chr16_60315648 0 60315648 A A A T A A A A A A A A A A A A A A A A
16 chr16_60316460 0 60316460 C C C C C C A A C C C C C C C C C C C C
16 chr16_60324713 0 60324713 A A A A A A A A A T A A A A A A A A A A
16 chr16_60353756 0 60353756 T T T T T T T T A A A A T T T T T T A A
16 chr16_60362372 0 60362372 T T T T T T T T G G G G T T T T T T G G
16 chr16_60362512 0 60362512 A T A A A A A A A A A A A A A A A A A A
16 chr16_60369018 0 60369018 G G G G G G G G T T T T G G G G G G T T
16 chr16_60370464 0 60370464 T T G G G G T T T T T T T T T T T T T T
16 chr16_60374748 0 60374748 G G G G T T G G G G G G G G G G G G G G
16 chr16_60376440 0 60376440 A T T T T T T T T T T T T T T T T T T T
16 chr16_60403521 0 60403521 G G G G G G G G C C C C G G G G G G C C
16 chr16_60419513 0 60419513 A A A A A A A A A A A A A C A A A A A A
16 chr16_60461335 0 60461335 C C C C C C C C C G C C C C C C C C C C
16 chr16_60462395 0 60462395 C C C C C C C C C C C C C C C C A C C C
16 chr16_60468974 0 60468974 A A A A A A A A A A A A A A A A C C A A
16 chr16_60482168 0 60482168 A A A A A A A A C C C C A A A A A A C C
16 chr16_60482295 0 60482295 G G G G G G G G G G G G G T G G G G G G
16 chr16_60484937 0 60484937 T T T T T T T T T T T T G T T T T T T T
16 chr16_60488958 0 60488958 A C C C C C C C C C C C C C C C C C C C
16 chr16_60497963 0 60497963 C C C C C C C C G G G G C C C C C C G G
16 chr16_60510572 0 60510572 A A C C C C A A A A A A A A A A A A A A
16 chr16_60522078 0 60522078 A A A A A A A A A A A A A C C C A A A A
16 chr16_60523295 0 60523295 T T T T T T T T G G G G T T T T T T G G
16 chr16_60529955 0 60529955 C C C C C C C C G G G G G G G G G G G G
16 chr16_60536884 0 60536884 A A A A A A A A T T T T A A A A A A T T
16 chr16_60565994 0 60565994 G G G G G G G G G G C G G G G G G G G G
16 chr16_60566534 0 60566534 G T T T T T T T T T T T T T T T T T T T
16 chr16_60584055 0 60584055 G T T T T T T T T T T T T T T T T T T T
16 chr16_60599835 0 60599835 G T T T T T G G T T T T T T T T T T T T
16 chr16_60614493 0 60614493 G G G G G G G G G G G G G G G G T T G G
16 chr16_60622866 0 60622866 G G G G G G G G C C C C G G G G G G C C
16 chr16_60629905 0 60629905 G G G G G G G G C C C C G G G G G G C C
16 chr16_60635826 0 60635826 C C C C C C C C C C C C C C C C G G C C
16 chr16_60653412 0 60653412 T T T T T T T T T T T T G T T T T T T T
16 chr16_60663322 0 60663322 A A A A A A A A T T T T A A A A A A T T
16 chr16_60702145 0 60702145 C C A C C C C C C C C C C C C C C C C C
16 chr16_60728168 0 60728168 G G G G G G G G T T T T G G G G G G T T
16 chr16_60745909 0 60745909 A A A A A A A A A A A A A A A C A A A A
16 chr16_60763659 0 60763659 A A C C C C A A A A A A A A A A A A A A
16 chr16_60769197 0 60769197 T T T T T T T T T T T T T T G G T T T T
16 chr16_60791047 0 60791047 T T T T T T T T G G G G T T T T T T G G
16 chr16_60792256 0 60792256 C C C C C C C C G G G G C C C C C C G G
16 chr16_60792852 0 60792852 C C C C C C C C G G G G C C C C C C G G
16 chr16_60834862 0 60834862 T T T T T T T T T T T T T T T T G G T T
16 chr16_60839176 0 60839176 T T T T T T T T T T T T T T A A T T T T
16 chr16_60875169 0 60875169 C C C C C C C C C C C C G G C C C C C C
16 chr16_60892887 0 60892887 C C C C C C C C G G G G C C C C C C G G
16 chr16_60908025 0 60908025 T T T T T T T T T T T T T T T T A A T T
16 chr16_60925698 0 60925698 G G G G G G G G G G G G G G C G G G G G
16 chr16_60928544 0 60928544 A T T T T T T T T T T T T T T T T T T T
16 chr16_60928775 0 60928775 G G G G G G G G G G G G G G G G C C G G
16 chr16_60945981 0 60945981 A A A A A A A A C C C C A A A A A A C C
16 chr16_60992199 0 60992199 T T T T T T T T T T T T T T A T T T T T
16 chr16_61000603 0 61000603 G G G G G G G T G G G G G G G G G G G G
16 chr16_61004978 0 61004978 A A A A A A A A C C C C A A A A A A C C
16 chr16_61009116 0 61009116 G G G G G G G G G G G G G G G G T T G G
16 chr16_61058893 0 61058893 T T T T A A T T T T T T T T T T T T T T
16 chr16_61065718 0 61065718 A A A A A A A A T T T T A A A A A A T T
16 chr16_61067593 0 61067593 A A A A A A A A C C C C A A A A A A C C
16 chr16_61093251 0 61093251 T T T T T T T T T T T T T T T T A A T T
16 chr16_61096088 0 61096088 A A A T A A A A A A A A A A A A A A A A
16 chr16_61130454 0 61130454 A A C C C C A A C C C C C C C C C C C C
16 chr16_61130815 0 61130815 A T T T T T T T T T T T T T T T T T T T
16 chr16_61146052 0 61146052 G G G G G G G G G G G G G G C C G G G G
16 chr16_61158577 0 61158577 T T T T T T T T G G G G T T T T T T G G
16 chr16_61168205 0 61168205 G G G G G G C C G G G G G G G G G G G G
16 chr16_61174030 0 61174030 G T T T T T T T T T T T T T T T T T T T
16 chr16_61178778 0 61178778 C C C C C C C C C C A C C C C C C C C C
16 chr16_61214352 0 61214352 A A A A A A A A A A A A A C A A A A A A
16 chr16_61219156 0 61219156 T T A A T T T T A A A A T T T T T T A A
16 chr16_61224123 0 61224123 A A A A A A A A T T T T A A A A A A T T
16 chr16_61236777 0 61236777 A T A A A A A A A A A A A A A A A A A A
16 chr16_61248359 0 61248359 A C A A A A A A A A A A A A A A A A A A
16 chr16_61280039 0 61280039 C C C C C C C C G G G G C C C C C C G G
16 chr16_61293379 0 61293379 A A A A A A A A T T T T A A A A A A T T
16 chr16_61310016 0 61310016 A A A A A A A A C C C C A A A A A A C C
16 chr16_61333894 0 61333894 G G G G C G G G G G G G G G G G G G G G
16 chr16_61338947 0 61338947 C G C C C C C C C C C C C C C C C C C C
16 chr16_61355135 0 61355135 C C C C C C C C C C C C C C G G C C C C
16 chr16_61362059 0 61362059 G T G G G G G G G G G G G G G G G G G G
16 chr16_61365568 0 61365568 T T T T T T T T G G G T T T T T T T G G
16 chr16_61378483 0 61378483 G G G G G G G G G G G G C G G G G G G G
16 chr16_61402077 0 61402077 C C G G G G C C C C C C G G G G G G C C
16 chr16_61423812 0 61423812 A A T T T T A A T T T T T T T T T T T T
16 chr16_61437117 0 61437117 A A A A A A A A C C C C A A A A A A C C
16 chr16_61463606 0 61463606 A A A A A A A A A A A A A A T T A A A A
16 chr16_61469421 0 61469421 C C C C C C C C C C C C C C A A C C C C
16 chr16_61493182 0 61493182 T T T T T T T T T T T T G T G G T T T T
16 chr16_61493257 0 61493257 C C C C C C C C G G G G C C C C C C G G
16 chr16_61496457 0 61496457 C C A C C C C C C C C C C C C C C C C C
16 chr16_61503524 0 61503524 G G G T G G G G G G G G G G G G G G G G
16 chr16_61520378 0 61520378 C G G G G G G G G G G G G G G G G G G G
16 chr16_61538221 0 61538221 A A A A A A A A C C C C A A A A A A C C
16 chr16_61547246 0 61547246 G G G G G T G G G G G G G G G G G G G G
16 chr16_61551449 0 61551449 G G G G G G G G G G G G C G G G G G G G
16 chr16_61575718 0 61575718 T T T T T T T T A A A A T T T T T T A A
16 chr16_61579416 0 61579416 G G G G G G G G C C C C G G G G G G C C
16 chr16_61590084 0 61590084 G G G G G G G G C C C C G G G G G G C C
16 chr16_61605631 0 61605631 T T A A A T T T T T T T T T T T T T T T
16 chr16_61622306 0 61622306 G G G G G G G G T T G G G G G G G G G G
16 chr16_61629299 0 61629299 T T T T T T T T G G G G T T T T T T G G
16 chr16_61639500 0 61639500 T T T T T T T T A A A A T T T T T T A A
16 chr16_61640689 0 61640689 G G G G G G G G G G G T G G G G G G G G
16 chr16_61655452 0 61655452 A A A A A A A A A A A A A A A A A T A A
16 chr16_61704290 0 61704290 A A A A A A A C A A A A A A A A A A A A
16 chr16_61708521 0 61708521 A A C C C C A A C C C C A A A A A A C C
16 chr16_61711959 0 61711959 T T T T T T G T T T T T T T T T T T T T
16 chr16_61722698 0 61722698 G G G G G T G G G G G G G G G G G G G G
16 chr16_61729835 0 61729835 A A A A A A A A T T T T A A A A A A T T
16 chr16_61750557 0 61750557 T T A T T T T T T T T T T T T T T T T T
16 chr16_61766279 0 61766279 A A A T A A A A A A A A A A A A A A A A
16 chr16_61782835 0 61782835 A A A A A A A A A A A A T T A A A A A A
16 chr16_61792854 0 61792854 C C G G C G C C C C C C C C C C C C C C
16 chr16_61792975 0 61792975 A A A A A A A A T T T T A A A A A A T T
16 chr16_61794686 0 61794686 A A A A A A A A C C C C A A A A A A C C
16 chr16_61797223 0 61797223 C C C C C G C C C C C C C C C C C C C C
16 chr16_61797247 0 61797247 A C A A A A A A A A A A A A A A A A A A
16 chr16_61800282 0 61800282 G G G G G G G G G G G G G G G G C C G G
16 chr16_61802383 0 61802383 G G G G G G G T G G G G G G G G G G G G
16 chr16_61805924 0 61805924 A A C C A C A A A A A A A A A A A A A A
16 chr16_61817099 0 61817099 G G G G G T G G G G G G G G G G G G G G
16 chr16_61866164 0 61866164 G G G G G G G G G T G T G G G G G G G G
16 chr16_61869484 0 61869484 C C C C C C C C G G G G C C C C C C G G
16 chr16_61898236 0 61898236 G T G G G G G G G G G G G G G G G G G G
16 chr16_61899709 0 61899709 A A A A A A A A A T A T A A A A A A A A
16 chr16_61902819 0 61902819 T T T T T T T T T T T T T T G T T T T T
16 chr16_61914553 0 61914553 G G G G G G G G C C C C G G G G G G C C
16 chr16_61915792 0 61915792 G G G G G G G G T T T T T T T T T T T T
16 chr16_61919502 0 61919502 G G G G G G G G G T G T G G G G G G T T
16 chr16_61934294 0 61934294 A A A A A A A C A A A A A A A A A A A A
16 chr16_62012089 0 62012089 T T T T T T G T T T T T T T T T T T T T
16 chr16_62016587 0 62016587 T T T T T T T T A A A A T T T T T T A A
16 chr16_62016899 0 62016899 C C C C C C C C C C C C C C G G C C C C
16 chr16_62022777 0 62022777 T T T T T T T T G G G G T T T T T T G G
16 chr16_62026561 0 62026561 T T T T T T T T A A A A T T T T T T A A
16 chr16_62029783 0 62029783 C C C C C C C C C C C C C C C C C G C C
16 chr16_62080645 0 62080645 C C C C C C C C C C C C C C A C C C C C
16 chr16_62097357 0 62097357 C C C C C C C C G G G G C C C C C C G G
16 chr16_62098165 0 62098165 C C C C C C C C G G G G C C C C C C G G
16 chr16_62100987 0 62100987 G G C C C G G G G G G G G G G G G G G G
16 chr16_62102319 0 62102319 A A A A A A A T A A A A A A A A A A A A
16 chr16_62103168 0 62103168 G G T T T T G G T T T T T T T T T T T T
16 chr16_62107088 0 62107088 G G G G G G G G G G G G G G G G G T G G
16 chr16_62118739 0 62118739 G G G G G G G G G G G G G G C G G G G G
16 chr16_62133684 0 62133684 G G G G G G G G G G G G G G T T G G G G
16 chr16_62140343 0 62140343 C C C C C C C C G G G G C C C C C C G G
16 chr16_62177095 0 62177095 G G G G G G G G C C C C G G G G G G C C
16 chr16_62189706 0 62189706 C C C C C C C C C C C C C G C C C C C C
16 chr16_62216916 0 62216916 C C G G G G C C G G G G G G G G G G G G
16 chr16_62242743 0 62242743 T T T T T T T T G G G G T T T T T T G G
16 chr16_62269904 0 62269904 C C C C C C C C C C C C C C C C G G C C
16 chr16_62276726 0 62276726 T T T T T T T T T T T T A A T T T T T T
16 chr16_62287580 0 62287580 C C C C C C C C C C C G C C C C C C C C
16 chr16_62298757 0 62298757 T T T T T T T T G G G G T T T T T T G G
16 chr16_62363480 0 62363480 T T T T T T T T T T T T T T T T A A T T
16 chr16_62449391 0 62449391 T T T T T T T T G G G G T T T T T T G G
16 chr16_62457605 0 62457605 T T T T T T T T A A A A T T T T T T A A
16 chr16_62474773 0 62474773 T T A T A T T T T T T T T T T T T T T T
16 chr16_62529705 0 62529705 A A A A A A A A A A A A A A A T A A A A
16 chr16_62559219 0 62559219 C C C C C C C C A A A C C C C C C C A A
16 chr16_62562437 0 62562437 T T T T T T T T G G G G T T T T T T G G
16 chr16_62573166 0 62573166 A A A A A A A A C C C C A A A A A A C C
16 chr16_62606755 0 62606755 G G G G G G G G G G G G C C G G G G G G
16 chr16_62612400 0 62612400 A A A A A A A A T T T T A A A A A A T T
16 chr16_62647342 0 62647342 C C C C C C C C G G G G C C C C C C G G
16 chr16_62651876 0 62651876 A A T T A A A A A A A A A A A A A A A A
16 chr16_62656812 0 62656812 T T T T T T T T A A A A T T T T T T A A
16 chr16_62685587 0 62685587 C C C C C C C C G G G G C C C C C C G G
16 chr16_62708207 0 62708207 G T G G G G G G G G G G G G G G G G G G
16 chr16_62710436 0 62710436 T T T T T T T T T T T T G T G G T T T T
16 chr16_62722746 0 62722746 C C C C C C C C C C C C C G C C C C C C
16 chr16_62732491 0 62732491 G G C C C C C G C C C C C C C C C C C C
16 chr16_62739720 0 62739720 T T T T T T T T G G G G T T T T T T G G
16 chr16_62747896 0 62747896 C C C C C C C C G G G G C C C C C C G G
16 chr16_62763211 0 62763211 G G G G T T G G G G G G G G G G G G G G
16 chr16_62769963 0 62769963 T T T T T T T T T T T T T T A T T T T T
16 chr16_62770301 0 62770301 G G C C G G G G G G G G G G G G G G G G
16 chr16_62778169 0 62778169 T T T T T T T T T T T T T T A T T T T T
16 chr16_62785234 0 62785234 G G G G G G G G T T T T G G G G G G T T
16 chr16_62796646 0 62796646 G G G G G G G G C C C C G G G G G G C C
16 chr16_62800537 0 62800537 C C C C C C C C G G G G C C C C C C G G
16 chr16_62817635 0 62817635 C C C C C C C C G G G G C C C C C C G G
16 chr16_62817982 0 62817982 G G G G G G G G T T T T G G G G G G T T
16 chr16_62843332 0 62843332 T T T T T T T T A A A A T T T T T T A A
16 chr16_62843596 0 62843596 A A A A A A A A A A A A A A T T A A A A
16 chr16_62854452 0 62854452 G G G G G G G G T T T T G G G G G G T T
16 chr16_62879673 0 62879673 T T T T T T T T G G G G T T T T T T G G
16 chr16_62918255 0 62918255 C C A A C C C C C C C C A A C C C C C C
16 chr16_62927354 0 62927354 G G G G G G G G T T G G G G G G G G G G
16 chr16_62933446 0 62933446 C C C C C C C C C C C C A A C C C C C C
16 chr16_62940185 0 62940185 A C C C C C A C C C C C C C C C C C C C
16 chr16_62975569 0 62975569 C C A A C C C C A A A A A A A A A A A A
16 chr16_62983569 0 62983569 G G G G C C G G G G G G G G G G G G G G
16 chr16_62994644 0 62994644 T T T T G T T T T T T T T T T T T T T T
16 chr16_62998842 0 62998842 A A A A A A A A A A A A A A A A A C A A
16 chr16_63004321 0 63004321 T T T T A T T T T T T T T T T T T T T T
16 chr16_63026916 0 63026916 C C C C C C C C A A A A C C C C C C A A
16 chr16_63027089 0 63027089 T T T T T T T T A A A A T T T T T T A A
16 chr16_63042184 0 63042184 A A A A A A A A T T A T A A A A A A T T
16 chr16_63045459 0 63045459 T T T T T T T T T T T T T T G G T T T T
16 chr16_63053385 0 63053385 C C C C C C C C C G G G C C C C C C G G
16 chr16_63062252 0 63062252 G G G G G G G G C G G G G G G G G G G G
16 chr16_63092723 0 63092723 T T T T G G T T T T T T T T T T T T T T
16 chr16_63093190 0 63093190 T T T T T T T T T T T T A A T T T T T T
16 chr16_63098496 0 63098496 G G G G G G G G G G G G G G T T G G G G
16 chr16_63113238 0 63113238 A A A A A A A A C C C C A A A A A A C C
16 chr16_63145872 0 63145872 C C C C C C C C A A A A C C C C C C A A
16 chr16_63148856 0 63148856 C C C C C C C C C C C C C C A A C C C C
16 chr16_63186577 0 63186577 T T T T T T T T T T T T T T G G T T T T
16 chr16_63199653 0 63199653 G G G G G G G G T T T T G G G G G G T T
16 chr16_63201551 0 63201551 A A A A A A A A A A A A A C A A A A A A
16 chr16_63208537 0 63208537 T T T T T T T T G G G G T T T T T T G G
16 chr16_63228069 0 63228069 C C C C C C C C C C C C A C C C C C C C
16 chr16_63248530 0 63248530 C C C C C C C C A A A A C C C C C C A A
16 chr16_63271459 0 63271459 T T T T T T T T G G G G T T T T T T G G
16 chr16_63293973 0 63293973 G G G G G G G G G G G G G G T T G G G G
16 chr16_63309388 0 63309388 T T T T T T T T T T T T T T A A T T T T
16 chr16_63314854 0 63314854 G G T T T T G G T T T T T T T T T T T T
16 chr16_63320907 0 63320907 G G G G G G G G C G C G G G G G G G G G
16 chr16_63325182 0 63325182 A A A A A A A A A A A A A C A A A A A A
16 chr16_63330555 0 63330555 G G G G G G G G G G G T G G G G G G G G
16 chr16_63333480 0 63333480 G G G G G G G G G G G G G G G G C C G G
16 chr16_63336869 0 63336869 A C A A A A A C A A A A A A A A A A A A
16 chr16_63349274 0 63349274 G G G G G G G G G G G G G G G G C C G G
16 chr16_63358114 0 63358114 A A A A A A A A T T T T A A A A A A T T
16 chr16_63410453 0 63410453 C C C C C C C C C C C C C C C C G G C C
16 chr16_63412034 0 63412034 A A A A A A A A A A A A A A C C A A A A
16 chr16_63415004 0 63415004 A A A A A A A A A C A C A A A A A A C C
16 chr16_63417672 0 63417672 G G G G G G G G G G G G C C G G G G G G
16 chr16_63439767 0 63439767 A A A A A A A A C C C C A A A A A A C C
16 chr16_63448622 0 63448622 G G G G G G G G G G C G G G G G G G G G
16 chr16_63455335 0 63455335 C C G G G G C C G G G G G G G G G G G G
16 chr16_63459817 0 63459817 T T A T T T T T T T T T T T T T T T T T
16 chr16_63474996 0 63474996 C C A A A A C C C C C C C C C C C C C C
16 chr16_63481750 0 63481750 C C C C C C C C G G G G C C C C C C G G
16 chr16_63487685 0 63487685 G G G G G G G G G G G G C G G G G G G G
16 chr16_63505076 0 63505076 A A A A A A A A A C C C A A A A A A C C
16 chr16_63506384 0 63506384 G G G G G G G G T T T T G G G G G G T T
16 chr16_63516507 0 63516507 A C C C C C C C C C C C C C C C C C C C
16 chr16_63522602 0 63522602 C C C C C C C C C C C C C C G G C C C C
16 chr16_63534168 0 63534168 C C C C C C C G C C C C C C C C C C C C
16 chr16_63540978 0 63540978 A A A A A A A A A A A A C C A A A A A A
16 chr16_63544770 0 63544770 G G G G G G G G G G G G G G G G G T G G
16 chr16_63563901 0 63563901 C C C C C C C C G G G G C C C C C C G G
16 chr16_63569065 0 63569065 C C C C C C C C A A A A C C C C C C A A
16 chr16_63583309 0 63583309 C C A C C C C C C C C C C C C C C C C C
16 chr16_63598666 0 63598666 T T G G G G T T T T T T T T T T T T T T
16 chr16_63600535 0 63600535 T T T T T T T T T T T T G G T T T T T T
16 chr16_63618182 0 63618182 G G G G C C G G G G G G G G G G G G G G
16 chr16_63624883 0 63624883 G G G G G G G G T T T T G G G G G G T T
16 chr16_63630407 0 63630407 T T T T T T T T G G G G T T T T T T G G
16 chr16_63636158 0 63636158 G G G G G G G G G G C G G G G G G G G G
16 chr16_63671658 0 63671658 T T G T G G T T G G G G G G G G G G G G
16 chr16_63702820 0 63702820 T T G G G G T T T T T T T T T T T T T T
16 chr16_63706380 0 63706380 A A A A A A A A T T T T A A A A A A T T
16 chr16_63711143 0 63711143 C C C C C C C C A A A A C C C C C C A A
16 chr16_63712415 0 63712415 C C G G G G C C G G G G G G G G G G G G
16 chr16_63713589 0 63713589 G G G G G G G G T T T T G G G G G G T T
16 chr16_63719122 0 63719122 C C C C G G C C C C C C C C C C C C C C
16 chr16_63772891 0 63772891 T T T T T T T T G G G G T T T T T T G G
16 chr16_63804439 0 63804439 G G G G G G G G G T G G G G G G G G G G
16 chr16_63809700 0 63809700 T T T T T T T T T T T T T T T T G T T T
16 chr16_63822132 0 63822132 G G G T G G G G G G G G G G G G G G G G
16 chr16_63823369 0 63823369 C C C C C C C C A C C C C C C C C C C C
16 chr16_63851474 0 63851474 C C C C A C C C C C C C C C C C C C C C
16 chr16_63893451 0 63893451 A A A A A A A A A A A A A A C C A A A A
16 chr16_63900974 0 63900974 C C C C C C C C G G G G C C C C C C G G
16 chr16_63966282 0 63966282 G G G G G G G G T T G G G G G G G G T T
16 chr16_63997914 0 63997914 A A A C A A A A A A A A A A A A A A A A
16 chr16_64002228 0 64002228 T T T T T T T T T T T T G T T T T T T T
16 chr16_64002896 0 64002896 G G G G G G G G G G G G G G G T G G G G
16 chr16_64014024 0 64014024 G G G T G T G G G G G G G G G G G G G G
16 chr16_64018956 0 64018956 A A A A A A A A C C C C A A A A A A C C
16 chr16_64023544 0 64023544 T T T T G T T T T T T T T T T T T T T T
16 chr16_64040793 0 64040793 A A A A A A A A A A A A C C A A C C A A
16 chr16_64087538 0 64087538 G G G G G G G G C C C C G G G G G G C C
16 chr16_64090845 0 64090845 C C A A C C C C C C C C C C C C C C C C
16 chr16_64140286 0 64140286 G G G G G G G G G G G G G T G G G G G G
16 chr16_64149771 0 64149771 C C C C C C C C C C C G C C C C C C C C
16 chr16_64158052 0 64158052 T T T T T T T T G G G G T T T T T T G G
16 chr16_64183329 0 64183329 G G G G G G G G G G G G G G T T G G G G
16 chr16_64184284 0 64184284 A A A A A A A A A C A C A A A A A A C C
16 chr16_64197561 0 64197561 C C C C C C C C G G G G C C C C C C G G
16 chr16_64199227 0 64199227 T T G G T T T T T T T T T T T T T T T T
16 chr16_64213063 0 64213063 T T T T T T A T T T T T T T T T T T T T
16 chr16_64213530 0 64213530 A A A A A A A A C C C C A A A A A A C C
16 chr16_64265423 0 64265423 G G G G G G G G G G G G G G T T G G G G
16 chr16_64296716 0 64296716 G G G G G G G G G G G G G G G T G G G G
16 chr16_64314038 0 64314038 G G G G G G G G G G C G G G G G G G G G
16 chr16_64320125 0 64320125 C C C C C C C C G G G G C C C C C C G G
16 chr16_64324670 0 64324670 T T T T T T T T T T T T G G G G G G T T
16 chr16_64340843 0 64340843 A A A A C C A A A A A A A A A A A A A A
16 chr16_64385905 0 64385905 A A A A A A A A C C C C A A A A A A C C
16 chr16_64394447 0 64394447 G G G G G G G G T T T T G G G G G G T T
16 chr16_64395844 0 64395844 A A A A C C A A A A A A A A A A A A A A
16 chr16_64400864 0 64400864 G G G G G G G G C C C C G G G G G G C C
16 chr16_64441748 0 64441748 C C C C C C C C G G G G C C C C C C G G
16 chr16_64455963 0 64455963 A A A A A A A A A A A A A A T T A A A A
16 chr16_64459028 0 64459028 T T T T T T T T A A A A T T T T T T A A
16 chr16_64466076 0 64466076 C C G G G G C C C C C C C C C C C C C C
16 chr16_64509166 0 64509166 T T T T T T T T T T T T G G T T T T T T
16 chr16_64511688 0 64511688 C C C C C C C G C C C C C C C C C C C C
16 chr16_64523611 0 64523611 T T T T T T T T T T T T G T T T T T T T
16 chr16_64567105 0 64567105 G G G G G G G G C G G G G G G G C C G G
16 chr16_64585914 0 64585914 A A A C A A A A A A A A A A A A A A A A
16 chr16_64586339 0 64586339 G G G G C G G G G G G G G G G G G G G G
16 chr16_64587235 0 64587235 C C C C C C C C C C C C C C C C A C C C
16 chr16_64590849 0 64590849 C C C C C C C C A C A C C C C C C C A A
16 chr16_64598106 0 64598106 G G G G G G G G T T T T G G G G G G T T
16 chr16_64605642 0 64605642 C C G G G G C C G G G G G G G G G G G G
16 chr16_64618119 0 64618119 C C C C C C A C C C C C C C C C C C C C
16 chr16_64620740 0 64620740 C C C C A C C C C C C C C C C C C C C C
16 chr16_64634283 0 64634283 G G G G G G G G G G G G G T G G G G G G
16 chr16_64647979 0 64647979 A A A A A A A A T T T T A A A A A A T T
16 chr16_64663922 0 64663922 A A A A A A A A C C C C A A A A A A C C
16 chr16_64678964 0 64678964 G G G G G G G G C C C C G G G G G G C C
16 chr16_64689948 0 64689948 G G G G G G G G C C C C G G G G G G C C
16 chr16_64691072 0 64691072 C C C C C C C C A A A A C C C C C C A A
16 chr16_64706256 0 64706256 A T T T T T T T T T T T T T T T T T T T
16 chr16_64729410 0 64729410 G G C G G G G G G G G G G G G G G G G G
16 chr16_64737517 0 64737517 G G G G G G G G T T T T G G G G G G T T
16 chr16_64737742 0 64737742 A A A A A A A A C C C C A A A A A A C C
16 chr16_64743726 0 64743726 G G G G G G G G C C C C G G G G G G C C
16 chr16_64749741 0 64749741 T T A A A T T T T T T T T T T T T T T T
16 chr16_64768081 0 64768081 G G T T G G G G G G G G G G G G G G G G
16 chr16_64780613 0 64780613 G G G G G G G G G G G G G G G G G T G G
16 chr16_64798175 0 64798175 G T G G G G G G G G G G G G G G G G G G
16 chr16_64827032 0 64827032 C C C C C C C C C C C C C C A C C C C C
16 chr16_64837886 0 64837886 A A A A A A A A C C A C A A A A A A A A
16 chr16_64891551 0 64891551 T T T T A A T T T T T T T T T T T T T T
16 chr16_64896832 0 64896832 C C C C C C C C C C C C A C C C C C C C
16 chr16_64898309 0 64898309 C C C C C C C C C C C C C C A A C C C C
16 chr16_64915874 0 64915874 T T G G T T T T T T T T T T T T T T T T
16 chr16_64936389 0 64936389 C C C C C C C C C C C C C G C C C C C C
16 chr16_65016888 0 65016888 C C C C C C C C C C C C C G C C C C C C
16 chr16_65017415 0 65017415 G G G G G G G G G G G G G T G G G G G G
16 chr16_65028826 0 65028826 C C C C C C C C G G G G C C C C C C G G
16 chr16_65036977 0 65036977 A A A A A A A A A A A A A A A A C C A A
16 chr16_65037652 0 65037652 T T T T A T T T T T T T T T T T T T T T
16 chr16_65069743 0 65069743 C C C C C C C C C C C C C C C C G G C C
16 chr16_65092147 0 65092147 G G G G C C G G G G G G G G G G G G G G
16 chr16_65104457 0 65104457 A A A A A A A A C C C C A A A A A A C C
16 chr16_65107116 0 65107116 G G G G G G G G C C C C G G G G G G C C
16 chr16_65107615 0 65107615 G G G G G G G G G G G G C C G G G G G G
16 chr16_65152945 0 65152945 T T T T T T T T G G G G T T T T T T G G
16 chr16_65166937 0 65166937 C C C C C C C C C C C C C C G G C C C C
16 chr16_65171147 0 65171147 C C G G C C C C C C C C C C C C C C C C
16 chr16_65179935 0 65179935 G G G G G G G G C C C C G G G G G G C C
16 chr16_65181304 0 65181304 G G G G G G G G G G G G G G G G C C G G
16 chr16_65201836 0 65201836 C C C C C C C C G G G G C C C C C C G G
16 chr16_65210407 0 65210407 C C C C C C C C C C C C C C A C C C C C
16 chr16_65213464 0 65213464 C C C C A C C C C C C C C C C C C C C C
16 chr16_65217737 0 65217737 A A A T A A A A A A A A A A A A A A A A
16 chr16_65223526 0 65223526 G G G G G G G G G G G G G G C C G G G G
16 chr16_65232688 0 65232688 A A A A A A A A C C A A A A A A A A A A
16 chr16_65244801 0 65244801 G G G G G G G G G G G G G G C G G G G G
16 chr16_65248013 0 65248013 G G G G G G G G C C G G G G G G G G C C
16 chr16_65260806 0 65260806 G G G G G G G G C C C C G G G G G G C C
16 chr16_65300709 0 65300709 G G G G G T G G G G G G G G G G G G G G
16 chr16_65302452 0 65302452 C C C C C C C C C C C G C C C C C C C C
16 chr16_65326057 0 65326057 C C C C C C C C C C C G C C C C C C C C
16 chr16_65340077 0 65340077 G T G G G G G G G G G G G G G G G G G G
16 chr16_65351329 0 65351329 G G G G G G C C G G G G G G G G G G G G
16 chr16_65353530 0 65353530 G G G G G G G G G G G T G G G G G G G G
16 chr16_65361822 0 65361822 A C A A A A C C A A A A A A A A A A A A
16 chr16_65370970 0 65370970 C C C C C C C C C C C C C C C C C G C C
16 chr16_65389928 0 65389928 T T T T T T T T A A A A T T T T T T A A
16 chr16_65411761 0 65411761 T T T T T T T T G G G G T T T T T T G G
16 chr16_65419536 0 65419536 T T T T T T T T T T T T G T T T T T T T
16 chr16_65446859 0 65446859 C C G G G G C G G G G G G G G G G G G G
16 chr16_65452832 0 65452832 T T T T T T T T T T T T G G T T T T T T
16 chr16_65458896 0 65458896 G G G G G G G G G G G T G G G G G G G G
16 chr16_65484411 0 65484411 T T T T G T T T G G G G G G G G G G G G
16 chr16_65491474 0 65491474 G G T T T T G G G G G G G G G G G G G G
16 chr16_65497626 0 65497626 C C C C C C C C C C C C A C C C C C C C
16 chr16_65503891 0 65503891 A A A A A A A A A A A A A T T T A A A A
16 chr16_65514855 0 65514855 G G G G G T G G G G G G G G G G G G G G
16 chr16_65518872 0 65518872 G G C C C C C C C C C C C C C C C C C C
16 chr16_65520854 0 65520854 C C C C C C C C A A A A C C C C C C A A
16 chr16_65525131 0 65525131 G G G G G G G G T T T T G G G G G G T T
16 chr16_65533469 0 65533469 C C C C C G C C C C C C C C C C C C C C
16 chr16_65557989 0 65557989 G G G G G G G G G G G G G G C G G G G G
16 chr16_65569624 0 65569624 T T T T T T T T G G G G T T T T T T G G
16 chr16_65586447 0 65586447 G G G G G G G G C C C C G G G G G G C C
16 chr16_65588784 0 65588784 G G G G G G G G T T T T G G G G G G T T
16 chr16_65651830 0 65651830 G G G G G G C G G G G G G G G G G G G G
16 chr16_65667004 0 65667004 G G G G G G G G G G G T G G G G G G G G
16 chr16_65721216 0 65721216 T T T T T T T T G G G G T T T T T T G G
16 chr16_65730821 0 65730821 T T G G G G G T G G G G G G G G G G G G
16 chr16_65814633 0 65814633 A A A A A A A A T T T T A A A A A A T T
16 chr16_65824156 0 65824156 C C G G G G C C C C C C C C C C C C C C
16 chr16_65841372 0 65841372 C C C C C C C C A A A A C C C C C C A A
16 chr16_65852950 0 65852950 T T A A A A A T A A A A A A A A A A A A
16 chr16_65871162 0 65871162 C C C C C C C C A A A A C C C C C C A A
16 chr16_65871846 0 65871846 C C C C C C C C A A A A C C C C C C A A
16 chr16_65873434 0 65873434 G G G G G G G G C C C C G G G G G G C C
16 chr16_65878071 0 65878071 C C C C C C C C C C C C C C G G C C C C
16 chr16_65920439 0 65920439 G G G G G G G G C C C C G G G G G G C C
16 chr16_65929851 0 65929851 T T T T T T T T A A A A T T T T T T A A
16 chr16_65953865 0 65953865 C C C C C C C C G G G G C C C C C C G G
16 chr16_65954549 0 65954549 A A A A A A A A C C C C A A A A A A C C
16 chr16_65963024 0 65963024 T T T T T T T T T T T T G G T T T T T T
16 chr16_65968646 0 65968646 C C C C C C C C C C C C C G C C C C C C
16 chr16_65975405 0 65975405 A A A A A A A A C C C C A A A A A A C C
16 chr16_65980633 0 65980633 C C C C C C C C A A A A C C C C C C A A
16 chr16_65980960 0 65980960 C C G G G G C G C C C C G G G G G G C C
16 chr16_65986866 0 65986866 A A A A A A A A C C C C A A A A A A C C
16 chr16_66009796 0 66009796 G G G G G G G G C C C C G G G G G G C C
16 chr16_66010271 0 66010271 G G G G C C G G G G G G G G G G G G G G
16 chr16_66015411 0 66015411 C C C C C C C C A A A A C C C C C C A A
16 chr16_66017290 0 66017290 C G G G G G G G G G G G G G G G G G G G
16 chr16_66024907 0 66024907 G G G G G G G G G G C G G G G G G G G G
16 chr16_66028614 0 66028614 C C C C C C C C G G G G C C C C C C G G
16 chr16_66030344 0 66030344 C C C C C C C C C C C C C C G G C C C C
16 chr16_66075974 0 66075974 G G G G G G G G T T T T G G G G G G T T
16 chr16_66078550 0 66078550 T T T T T T T T G G G G T T T T T T G G
16 chr16_66080591 0 66080591 G G C C G G G G G G G G G G G G G G G G
16 chr16_66093764 0 66093764 C G G G G G G G C C C C G G G G G G C C
16 chr16_66097797 0 66097797 T T T T T T T T G T G T T T T T T T T T
16 chr16_66108190 0 66108190 C C C C C G C C C C C C C C C C C C C C
16 chr16_66152984 0 66152984 T T G G G G G T G G G G G G G G G G G G
16 chr16_66157907 0 66157907 A A A A A A A A A A A A A A A A C C A A
16 chr16_66161709 0 66161709 C C G G G G C C C C C C C C C C C C C C
16 chr16_66167986 0 66167986 A C A A A A C C A A A A A A A A A A A A
16 chr16_66181226 0 66181226 T T T T T T T T G G G G T T T T T T G G
16 chr16_66200085 0 66200085 A A A A A A A A A A A C A A A A A A A A
16 chr16_66208939 0 66208939 G G G G G G G G C G G G G G G G G G G G
16 chr16_66217200 0 66217200 A A A A A A A A A A A A A T A A A A A A
16 chr16_66220876 0 66220876 T T G G G G T T G G G G G G G G G G G G
16 chr16_66271096 0 66271096 C C C C C C C C A A A A C C C C C C A A
16 chr16_66305507 0 66305507 A A A A A A A A A A A A A A T T A A A A
16 chr16_66305576 0 66305576 G G G G G G G G G G G G G T G G G G G G
16 chr16_66339952 0 66339952 A A A A A A A A T T T T A A A A A A T T
16 chr16_66340034 0 66340034 A A A A A A A A C C C C A A A A A A C C
16 chr16_66390747 0 66390747 T T T T G T T T T T T T T T T T T T T T
16 chr16_66405920 0 66405920 G G G G G G G G G G G G G G C G G G G G
16 chr16_66416985 0 66416985 A A A A A A A A A A A A C C A A A A A A
16 chr16_66436111 0 66436111 G G G G G G G G G G G G G G G T G G G G
16 chr16_66458133 0 66458133 G G T T T T G G G G G G G T G G G G G G
16 chr16_66460895 0 66460895 C C A A A A C C C C C C C C C C C C C C
16 chr16_66461011 0 66461011 T T T T T T T T T T T T A T A A A A T T
16 chr16_66461881 0 66461881 G G C G C C G G G G G G G G G G G G G G
16 chr16_66472520 0 66472520 C C C C C C C C C C C C C G G G G G C C
16 chr16_66475091 0 66475091 A A A A A A T T A A A A A A A A A A A A
16 chr16_66493098 0 66493098 T T T T G T T T T T T T T T T T T T T T
16 chr16_66520096 0 66520096 G G G G G G G G G G G G C G G G G G G G
16 chr16_66553430 0 66553430 T T T T T T T T A T T T T T T T T T T T
16 chr16_66561305 0 66561305 T T T T G T T T T T T T T T T T T T T T
16 chr16_66563968 0 66563968 A C C C C C C C C C C C C C C C C C C C
16 chr16_66566031 0 66566031 A A A A A A A A C C C C A A A A A A C C
16 chr16_66578464 0 66578464 A A A A A A A A A A A A A A A A C C A A
16 chr16_66590018 0 66590018 C C C C C G C C C C C C C C C C C C C C
16 chr16_66592937 0 66592937 G G G T G G G G G G G G G G G G G G G G
16 chr16_66594721 0 66594721 T T T T T T T T A A A A T T T T T T A A
16 chr16_66597890 0 66597890 G G G G G G G G G G C G G G G G G G G G
16 chr16_66613751 0 66613751 T T T T T T T T G G G G T T T T T T G G
16 chr16_66618663 0 66618663 T T G G G G T T G G G G G G G G G G G G
16 chr16_66620899 0 66620899 G G G T G G G G G G G G G G G G G G G G
16 chr16_66626586 0 66626586 G G G G G G G G G G C G G G G G G G G G
16 chr16_66632365 0 66632365 A A A A A A A A A A A T A A A A A A A A
16 chr16_66645100 0 66645100 G G G G G G G G C C C C G G G G G G C C
16 chr16_66647529 0 66647529 C C C C C C C C C C C C C C C C C G C C
16 chr16_66650921 0 66650921 G G C G G G G G G G G G G G G G G G G G
16 chr16_66651739 0 66651739 G G G G G G G G C C C C G G G G G G C C
16 chr16_66672672 0 66672672 A A C C A A A A A A A A A A A A A A A A
16 chr16_66675138 0 66675138 A A A A A A A A A A A A A T A A A A A A
16 chr16_66720961 0 66720961 C C A A A C C C C C C C C C C C C C C C
16 chr16_66776168 0 66776168 A A C C C C A A A A A A A A A A A A A A
16 chr16_66803687 0 66803687 A A A A A C A A A A A A A A A A A A A A
16 chr16_66822800 0 66822800 T T T T T T T T G T T T T T T T T T T T
16 chr16_66838185 0 66838185 G G G G G G G G G G G G C G G G G G G G
16 chr16_66840037 0 66840037 G G G G G G G G G G G G G T G G G G G G
16 chr16_66842196 0 66842196 T T T T G T T T T T T T T T T T T T T T
16 chr16_66858087 0 66858087 A A A A A A A A C C C C A A A A A A C C
16 chr16_66863756 0 66863756 A A A A A A A A A A A A A T A A A A A A
16 chr16_66873763 0 66873763 G G G G G G G G G G G T G G G G G G G G
16 chr16_66876345 0 66876345 G G C C G G G G G G G G G G G G G G G G
16 chr16_66922520 0 66922520 T T A A T T T T T T T T T T T T T T T T
16 chr16_66942651 0 66942651 A A A A A A A A A A A A A A A A T T A A
16 chr16_66943760 0 66943760 A A C C A A A A A A A A A A A A A A A A
16 chr16_66964715 0 66964715 A A C C A A A A A A A A A A A A A A A A
16 chr16_66973050 0 66973050 A A A A A A A A A A A A A A A A C C A A
16 chr16_67012788 0 67012788 C C C C C C C C G G G G C C C C C C G G
16 chr16_67063099 0 67063099 C C A A A A C C A A A A A A A A A A A A
16 chr16_67111863 0 67111863 T T T T T T G T T T T T T T T T T T T T
16 chr16_67120791 0 67120791 G G G G G G G G G G G G G T G G G G G G
16 chr16_67124347 0 67124347 G G G G G G G G T T T T G G G G G G T T
16 chr16_67132368 0 67132368 C C C C C C C C C C C C C C C C C G C C
16 chr16_67136817 0 67136817 C C C C C C C C C C C C C C C C A A C C
16 chr16_67146447 0 67146447 T T T T T T T T T T T T T T G G T T T T
16 chr16_67159697 0 67159697 G G G G G G G G C C C C G G G G G G C C
16 chr16_67175380 0 67175380 G G G G T T G G G G G G G G G G G G G G
16 chr16_67190455 0 67190455 G G G G G G G G G G G G G G G T G G G G
16 chr16_67214740 0 67214740 A A A A A A A A A A A A A A A A T T A A
16 chr16_67220658 0 67220658 C G C C C C C G C C C C C C C C C C C C
16 chr16_67226931 0 67226931 C C C C C C C C G G G G C C C C C C G G
16 chr16_67231462 0 67231462 A A C C C C C C C C C C C C C C C C C C
16 chr16_67238653 0 67238653 G G G G G G G G G G G G G T T T G G G G
16 chr16_67263453 0 67263453 T T T T T T T T T T T T T T A A T T T T
16 chr16_67263837 0 67263837 G G G G G G G G T T T T G G G G G G T T
16 chr16_67278916 0 67278916 A A A A A A A A C C C C A A A A A A C C
16 chr16_67293887 0 67293887 T T T T T T T T G G G G T T T T T T G G
16 chr16_67294753 0 67294753 A A A A A A A A C C C C A A A A A A C C
16 chr16_67340563 0 67340563 A A A A A A A A A T A T A A A A A A A A
16 chr16_67371202 0 67371202 T T T T T T T T G G G G T T T T T T G G
16 chr16_67417931 0 67417931 C C C C C C C C C C C C C G C C C C C C
16 chr16_67433122 0 67433122 G G G G G G G G G G G G G T G G G G G G
16 chr16_67442613 0 67442613 G G G G G G G G T T T T G G G G G G T T
16 chr16_67443136 0 67443136 C C C G C C C C C C C C C C C C C C C C
16 chr16_67473424 0 67473424 A A A A A A A A A A A A A C A A A A A A
16 chr16_67492777 0 67492777 C C G G G G C C C C C C G G G G G G C C
16 chr16_67509962 0 67509962 C C C C C C C C G G G G C C C C C C G G
16 chr16_67572832 0 67572832 G G G G G G G G G G G T G G G G G G G G
16 chr16_67578899 0 67578899 C C C C C C C C C C C C G G C C G G C C
16 chr16_67591449 0 67591449 G G G G G G G G G G G G G T G G G G G G
16 chr16_67596832 0 67596832 C C C C C C C G C C C C C C C C C C C C
16 chr16_67613207 0 67613207 C C C C C C C C C C C C C C C C A C C C
16 chr16_67624335 0 67624335 C C C C C C C C C C C C C C C C A C C C
16 chr16_67679370 0 67679370 C C C C C C C C C C C C C G C C C C C C
16 chr16_67687406 0 67687406 T T T T T T A T T T T T T T T T T T T T
16 chr16_67704761 0 67704761 C C C C C C C C C C C C C C A C C C C C
16 chr16_67734693 0 67734693 T T T T T T T T A A A A T T T T T T A A
16 chr16_67746773 0 67746773 A A A A A A C C A A A A A A A A A A A A
16 chr16_67749418 0 67749418 A A A A A A A A T T T T A A A A A A T T
16 chr16_67755217 0 67755217 C C C C C C C C A A A C C C C C C C A A
16 chr16_67756182 0 67756182 G G G G G G G G G G G G G G G G C C G G
16 chr16_67780279 0 67780279 A A A C A C A A A A A A A A A A A A A A
16 chr16_67784621 0 67784621 G G G G G G C C G G G G G G G G G G G G
16 chr16_67810637 0 67810637 A A A A A C A A A A A A A A A A A A A A
16 chr16_67811493 0 67811493 G G G G G G G G G G G G G G G G C C G G
16 chr16_67832999 0 67832999 G G G G G G C C G G G G G G G G G G G G
16 chr16_67834005 0 67834005 T T T T T T T T G G G G T T T T T T G G
16 chr16_67843942 0 67843942 A A A A A A A A C C C C A A A A A A C C
16 chr16_67854374 0 67854374 A A A A A A A A C C C C A A A A A A C C
16 chr16_67862791 0 67862791 A A A A A A A A T T T T A A A A A A T T
16 chr16_67867237 0 67867237 G G G G G G G G T T T T G G G G G G T T
16 chr16_67875006 0 67875006 T T A T A A T T T T T T T T T T T T T T
16 chr16_67897475 0 67897475 C C C G C C C C C C C C C C C C C C C C
16 chr16_67901756 0 67901756 T T T T T T T T T T T T A T T T T T T T
16 chr16_67905204 0 67905204 A A A A A A A A A A A A A A C C A A A A
16 chr16_67933474 0 67933474 A C C C C C C C C C C C C C C C C C C C
16 chr16_67939571 0 67939571 A A A A A A A A T T T T A A A A A A T T
16 chr16_68003840 0 68003840 C C C G C C C C C C C C C C C C C C C C
16 chr16_68005034 0 68005034 A A A A A A A A C C C C A A A A A A C C
16 chr16_68005893 0 68005893 T T T T T T T T T T T T T T T T G G T T
16 chr16_68008467 0 68008467 T T T T T T T T A T T T T T T T T T T T
16 chr16_68011751 0 68011751 G T G G G G T T G G G G G G G G G G G G
16 chr16_68015820 0 68015820 G G G G G G G G C C C C G G G G G G C C
16 chr16_68029881 0 68029881 T T T T T T T T A A A A T T T T T T A A
16 chr16_68036444 0 68036444 G G G G G G G G G G C G G G G G G G G G
16 chr16_68045975 0 68045975 C C C C C C C C G G G G C C C C C C G G
16 chr16_68054322 0 68054322 A A A A A A A A C C C C A A A A A A C C
16 chr16_68058598 0 68058598 C C C C C C C C C C C G C C C C C C C C
16 chr16_68062170 0 68062170 C C G G G G C C C C C C C C C C C C C C
16 chr16_68086257 0 68086257 T T T T T T T T A A A A T T T T T T A A
16 chr16_68138107 0 68138107 G G G G C G G G G G G G G G G G G G G G
16 chr16_68147813 0 68147813 G G G G G G G G C C C C G G G G G G C C
16 chr16_68152378 0 68152378 C C C C C C C C C C C C C C C C C G C C
16 chr16_68155812 0 68155812 G G G G G G G G C C C C G G G G G G C C
16 chr16_68162410 0 68162410 A A A A A A A A A A A A A A A C A A A A
16 chr16_68176606 0 68176606 C C C C C C C C A A A A C C C C C C A A
16 chr16_68184756 0 68184756 A A A A A A A C A A A A A A A A A A A A
16 chr16_68214773 0 68214773 C C A A A A A A A A A A A A A A A A A A
16 chr16_68283947 0 68283947 G T T T T T T T T T T T T T T T T T T T
16 chr16_68286046 0 68286046 C C C C C G C C C C C C C C C C C C C C
16 chr16_68307333 0 68307333 T T T T T T T T A A A A T T T T T T A A
16 chr16_68322817 0 68322817 G G G G G G G G C C C C G G G G G G C C
16 chr16_68339483 0 68339483 C C C C C C C C C C C C A C C C C C C C
16 chr16_68361152 0 68361152 C C C C A C C C C C C C C C C C C C C C
16 chr16_68368283 0 68368283 G G G G G G G G T T T T G G G G G G T T
16 chr16_68402848 0 68402848 G G G G G G G G T T T T G G G G G G T T
16 chr16_68422230 0 68422230 A A A A A A A A A A A T A A A A A A A A
16 chr16_68531006 0 68531006 C G C C C C C C C C C C C C C C C C C C
16 chr16_68535494 0 68535494 C C C C C C C C A A A A C C C C C C A A
16 chr16_68539811 0 68539811 G G G G G G G G C C C C G G G G G G C C
16 chr16_68551653 0 68551653 C C C C C C C C C C C C C C G G G G C C
16 chr16_68553589 0 68553589 C C C C C C A A C C C C C C C C C C C C
16 chr16_68556942 0 68556942 A A A A A A A A A C A A A A A A A A A A
16 chr16_68558314 0 68558314 C C C C C C C C G G C G C C C C C C G G
16 chr16_68569400 0 68569400 A A A A A A A A C C C C A A A A A A C C
16 chr16_68571693 0 68571693 A A A A A A A A A A A A A A A A C C A A
16 chr16_68574456 0 68574456 A A A A A A A A A A A C A A A A A A A A
16 chr16_68589913 0 68589913 G G G G G G T T G G G G G G G G G G G G
16 chr16_68606532 0 68606532 C C G G C C C C C C C C C C C C C C C C
16 chr16_68624658 0 68624658 A A A A A A A A C C A C A A A A A A C C
16 chr16_68629804 0 68629804 A A A A A A A A A A A A A A C C A A A A
16 chr16_68638649 0 68638649 A A A A A A A A A A A A A C A A A A A A
16 chr16_68659205 0 68659205 T T T T T T T T T T T T T T A T T T T T
16 chr16_68671959 0 68671959 T T T T A T T T T T T T A A A A A A T T
16 chr16_68687053 0 68687053 A A A A A A A A A A A A A A A A C C A A
16 chr16_68687729 0 68687729 C C C C A C C C C C C C C C C C C C C C
16 chr16_68709103 0 68709103 A A A A A A A C A A A A A A A A A A A A
16 chr16_68714074 0 68714074 T T T T T T T T T T T T A T T T T T T T
16 chr16_68718850 0 68718850 A A A A A A A A C C C C A A A A A A C C
16 chr16_68755423 0 68755423 C C C C C C C C A A A A C C C C C C A A
16 chr16_68764783 0 68764783 A A A A A A A A C C C C A A A A A A C C
16 chr16_68787687 0 68787687 G G G G G G G G C C C C G G G G G G C C
16 chr16_68805812 0 68805812 C C C C C C C C G G G G C C C C C C G G
16 chr16_68829283 0 68829283 G G C C C C G G C C C C C C C C C C C C
16 chr16_68835360 0 68835360 T T T T T T T T T T T T G T T T T T T T
16 chr16_68842782 0 68842782 C C C C C C C C A A A A C C C C C C A A
16 chr16_68845331 0 68845331 T T T T T T T T T T T T T T G T T T T T
16 chr16_68862734 0 68862734 G G G G G G G G C C C C G G G G G G C C
16 chr16_68895689 0 68895689 C C C C C C C C G G C G C C C C C C G G
16 chr16_68896398 0 68896398 C C G G G G C C G G G G G G G G G G G G
16 chr16_68914987 0 68914987 C C C C C C C C G G G G C C C C C C G G
16 chr16_68945743 0 68945743 G G G G G G G G G G G G G G C G G G G G
16 chr16_68952492 0 68952492 A A C C C C A A C C C C C C C C C C C C
16 chr16_68967536 0 68967536 C C C C G G C C G G G G G G G G G G G G
16 chr16_68970275 0 68970275 G G G G G G G G G G G G G T G G G G G G
16 chr16_68985580 0 68985580 C C C C C C C C G G G G C C C C C C G G
16 chr16_68993863 0 68993863 T T T T T T T T T T A T T T T T T T T T
16 chr16_68995550 0 68995550 C C C C C C C C A A A A C C C C C C A A
16 chr16_69012889 0 69012889 C C C C C C C C A A A A C C C C C C A A
16 chr16_69018336 0 69018336 G G G G G T G G G G G G G G G G G G G G
16 chr16_69022211 0 69022211 T T G G T T T T T T T T T T T T T T T T
16 chr16_69046368 0 69046368 G G G G C C G G G G G G G G G G G G G G
16 chr16_69073960 0 69073960 C C G G G G C C G G G G G G G G G G G G
16 chr16_69075686 0 69075686 A A A A A A A A C C C C A A A A A A C C
16 chr16_69077003 0 69077003 G G C C G G G G G G G G G G G G G G G G
16 chr16_69094428 0 69094428 A T T T T T A T T T T T T T T T T T T T
16 chr16_69094635 0 69094635 C C A A A A A C A A A A A A A A A A A A
16 chr16_69099982 0 69099982 T T A A T T T T T T T T T T T T T T T T
16 chr16_69108158 0 69108158 G T G G G G G G G G G G G G G G G G G G
16 chr16_69151442 0 69151442 G G G G G G G G C C C C G G G G G G C C
16 chr16_69156685 0 69156685 T T T T T T T T T T T T A A T T T T T T
16 chr16_69163143 0 69163143 C C C C C C C C C C C C C C G G C C C C
16 chr16_69217787 0 69217787 A A A A A A A A A A T T A A A A A A T T
16 chr16_69234011 0 69234011 C C C C C G C C C C C C C C C C C C C C
16 chr16_69243983 0 69243983 C C C C C C C C C C G G C C C C C C G G
16 chr16_69246141 0 69246141 T T T T T T T T T T T T G T T T T T T T
16 chr16_69247476 0 69247476 G G G G G G G G G G G G G G C C G G G G
16 chr16_69251640 0 69251640 C C C C C C C C G G G G C C C C C C G G
16 chr16_69279928 0 69279928 C C A A A A C C A A A A A A A A A A A A
16 chr16_69288129 0 69288129 A A A A A A A A A A A A A A A A C C A A
16 chr16_69297497 0 69297497 G G G G G G G G C C C C G G G G G G C C
16 chr16_69304094 0 69304094 C C C C C C C C G G G G C C C C C C G G
16 chr16_69306206 0 69306206 A A A A A A A A A A A A A A A A A T A A
16 chr16_69318361 0 69318361 C C C C C C C C C C C C C C C C A C C C
16 chr16_69353627 0 69353627 T T T T T T T T T T T T G T T T T T T T
16 chr16_69362558 0 69362558 A A A A A A A A A A A A A A C C A A A A
16 chr16_69367089 0 69367089 A A A A A A A A A T A T A A A A A A T T
16 chr16_69367347 0 69367347 C C A C C C C C C C C C C C C C C C C C
16 chr16_69392696 0 69392696 T T T T A T T T T T T T T T T T T T T T
16 chr16_69412467 0 69412467 G G G G G G G G G G G G C G G G G G G G
16 chr16_69427460 0 69427460 G G T T T T G G T T T T T T T T T T T T
16 chr16_69428029 0 69428029 G G T T T T T T T T T T T T T T T T T T
16 chr16_69438467 0 69438467 T T T T T T T T T T T T G T T T T T T T
16 chr16_69461834 0 69461834 C C C C C C C C A A A A C C C C C C A A
16 chr16_69506449 0 69506449 G G G G G G G G G G G G G G G G G T G G
16 chr16_69517226 0 69517226 C C C C C C C C C C C C C C C C G G C C
16 chr16_69529200 0 69529200 T T T T T T T T A A A A T T T T T T A A
16 chr16_69539341 0 69539341 C C C C C C C C C C C C C C A A C C C C
16 chr16_69553946 0 69553946 C C C C C C C C C C C C C G C C C C C C
16 chr16_69572623 0 69572623 G G G G G G G G C C C C G G G G G G C C
16 chr16_69578531 0 69578531 T T T T T T T T G G G G T T T T T T G G
16 chr16_69583792 0 69583792 C C G G C C C C C C C C C C C C C C C C
16 chr16_69592266 0 69592266 C C C C C C C C C C C C C C A A C C C C
16 chr16_69593595 0 69593595 A A C C C C A A C C C C C C C C C C C C
16 chr16_69598806 0 69598806 T T T T T T T T G G G G T T T T T T G G
16 chr16_69605453 0 69605453 G G G G G G G G G G G G C G G G G G G G
16 chr16_69616548 0 69616548 T T T T T T T T T T T T T T T T G G T T
16 chr16_69619334 0 69619334 A A A A A A A A T T T T A A A A A A T T
16 chr16_69619335 0 69619335 G G G G G G G G T T T T G G G G G G T T
16 chr16_69620185 0 69620185 A A A A A A A A C C C C A A A A A A C C
16 chr16_69625825 0 69625825 G G G G G G G G C C C C G G G G G G C C
16 chr16_69626260 0 69626260 C C A A A A C C A A A A A A A A A A A A
16 chr16_69665282 0 69665282 G T G G G G G G G G G G G G G G G G G G
16 chr16_69668488 0 69668488 G G G G G G G G T T T T G G G G G G T T
16 chr16_69677186 0 69677186 C C C C A C C C C C C C C C C C C C C C
16 chr16_69679276 0 69679276 T T T T T T T T T T T T T T T T A T T T
16 chr16_69680024 0 69680024 T T G G G G T T T T T T T T T T T T T T
16 chr16_69757559 0 69757559 A A T T T T A A T T T T T T T T T T T T
16 chr16_69795907 0 69795907 G G C C G G G G G G G G G G G G G G G G
16 chr16_69799696 0 69799696 T T T T T T T T T T T T G G T T T T T T
16 chr16_69799882 0 69799882 G G G G C G G G G G G G G G G G G G G G
16 chr16_69811016 0 69811016 G G G G G G G G C C C C G G G G G G C C
16 chr16_69812235 0 69812235 T T T T T T T T T T T T T T T T G G T T
16 chr16_69812381 0 69812381 C C C C C C C C A A A A C C C C C C A A
16 chr16_69816927 0 69816927 C C C C C C C C A A A A C C C C C C A A
16 chr16_69829557 0 69829557 C C C C C C C C C C C C C C C C A C C C
16 chr16_69852182 0 69852182 A A C C C C A A C C C C C C C C C C C C
16 chr16_69855022 0 69855022 C C C C C C C C G G G G C C C C C C G G
16 chr16_69869611 0 69869611 G G G G G G G G G G G G G G G G T T G G
16 chr16_69869760 0 69869760 G G C C C C G G G G G G C C C C C C G G
16 chr16_69890871 0 69890871 C C A A C C C C C C C C C C C C C C C C
16 chr16_69891572 0 69891572 C C G G G G C C G G G G G G G G G G G G
16 chr16_69896066 0 69896066 C C C C C C C C G G C C C C C C C C C C
16 chr16_69902918 0 69902918 G G G G G G G G C C C C G G G G G G C C
16 chr16_69926174 0 69926174 T T T T T T T T G G G G T T T T T T G G
16 chr16_69947357 0 69947357 G G G G G G G G T T T T G G G G G G T T
16 chr16_69958599 0 69958599 G T T T T T T T T T T T T T T T T T T T
16 chr16_69964973 0 69964973 G G G G G G G G C C C C G G G G G G C C
16 chr16_69982764 0 69982764 C C C C C C C C G G G G C C C C C C G G
16 chr16_69986622 0 69986622 G G G G G G G G G G G G G G G G C C G G
16 chr16_69991717 0 69991717 A A C C C C A A C C C C C C C C C C C C
16 chr16_70008479 0 70008479 C C C C C C C C C C C C A C C C C C C C
16 chr16_70045914 0 70045914 C C C C C C G G C C C C C C C C C C C C
16 chr16_70047196 0 70047196 G G G G G G G G G G G G T T G G G G G G
16 chr16_70087831 0 70087831 T T T T T T T T T T T T T T T T G G T T
16 chr16_70134497 0 70134497 C C C C C C C C G G G G C C C C C C G G
16 chr16_70169747 0 70169747 C C C C C C C C C C C C G G G G G G C C
16 chr16_70184686 0 70184686 T T T T A A T T A A A A A A A A A A A A
16 chr16_70198254 0 70198254 G G G G G G G G G G G G G G C C G G G G
16 chr16_70206659 0 70206659 A A A A A A A A C C C C A A A A A A C C
16 chr16_70222718 0 70222718 G G G G G G G G G G G G G G C C G G G G
16 chr16_70249455 0 70249455 G G G G C C G G G G G G G G G G G G G G
16 chr16_70252040 0 70252040 G G G G G G G T G G G G G G G G G G G G
16 chr16_70256049 0 70256049 A A A A A A A A C C C C A A A A A A C C
16 chr16_70283535 0 70283535 C C C C C G C C C C C C C C C C C C C C
16 chr16_70296615 0 70296615 C C A A A A C C A A A A A A A A A A A A
16 chr16_70298286 0 70298286 C C C C C C C C G G G G C C C C C C G G
16 chr16_70300527 0 70300527 T T A A A A T T A A A A A A A A A A A A
16 chr16_70302010 0 70302010 A A A A A C A A A A A A A A A A A A A A
16 chr16_70302439 0 70302439 T T T T T T T T T T T T T T G G T T T T
16 chr16_70313620 0 70313620 G G G G G G G G C G G G G G G G G G G G
16 chr16_70328240 0 70328240 G G G G G G C C G G G G G G G G G G G G
16 chr16_70345338 0 70345338 C C C C C C C C A A A A C C C C C C A A
16 chr16_70381014 0 70381014 C C C C C C C G C C C C C C C C C C C C
16 chr16_70384593 0 70384593 T T T T T T T T G T G G T T T T T T G G
16 chr16_70385720 0 70385720 C C A A A A A A A A A A A A A A A A A A
16 chr16_70398091 0 70398091 C C C C C C A A C C C C C C C C C C C C
16 chr16_70403606 0 70403606 A A A A A C A A A A A A A A A A A A A A
16 chr16_70423909 0 70423909 G G G G G G G G T T G T G G G G G G G G
16 chr16_70443543 0 70443543 G G G G G G G G G G G G G G G G T T G G
16 chr16_70444458 0 70444458 T T T T T T T T A A A A T T T T T T A A
16 chr16_70454796 0 70454796 C C C C C C C G C C C C C C C C C C C C
16 chr16_70458855 0 70458855 C C C C C G C C C C C C C C C C C C C C
16 chr16_70467758 0 70467758 G G C C C C G G C G C G G G G G G G G G
16 chr16_70468193 0 70468193 C C A C C C C C C C C C C C C C C C C C
16 chr16_70474568 0 70474568 G G G G G G G G G G G G T T G G G G G G
16 chr16_70480221 0 70480221 G G G G G G G G G T G T G G G G G G T T
16 chr16_70491384 0 70491384 C C C C C C C C G G G G C C C C C C G G
16 chr16_70498775 0 70498775 A A A A A A A A T T T T A A A A A A T T
16 chr16_70529276 0 70529276 T T T T T T T T G G G G T T T T T T G G
16 chr16_70531365 0 70531365 A T T T T T T T T T T T T T T T T T T T
16 chr16_70548731 0 70548731 T T T T T T T T T T T T G T T T T T T T
16 chr16_70557794 0 70557794 G G G G G G G G T T G T G G G G G G T T
16 chr16_70562486 0 70562486 T T T T T T T T A A A A T T T T T T A A
16 chr16_70581101 0 70581101 A A C C C C A A A A A A A A A A A A A A
16 chr16_70593013 0 70593013 G G G G G G G G G G G G G G G G C C G G
16 chr16_70612997 0 70612997 G G G G G G G G T T T T G G G G G G T T
16 chr16_70613039 0 70613039 C C C C C C C C G G G G C C C C C C G G
16 chr16_70613546 0 70613546 C C C C C C A C C C C C C C C C C C C C
16 chr16_70614199 0 70614199 C C C C C C C C C C C C C C C C A A C C
16 chr16_70617127 0 70617127 C C C C A A C C C C C C C C C C C C C C
16 chr16_70638569 0 70638569 G G G G G G G G G G G T G G G G G G G G
16 chr16_70672419 0 70672419 G G G G G G G G C C C C G G G G G G C C
16 chr16_70681067 0 70681067 C C C C C C C C A A A A A A A A A A A A
16 chr16_70686153 0 70686153 G G G G G G G G G G C G G G G G G G C C
16 chr16_70697403 0 70697403 C C C C C C C C G G G G C C C C C C G G
16 chr16_70708687 0 70708687 T T T T A T T T T T T T T T T T T T T T
16 chr16_70720111 0 70720111 T T T T T T T T G G G G T T T T T T G G
16 chr16_70734783 0 70734783 G G C C C C G G C C C C C C C C C C C C
16 chr16_70738377 0 70738377 A A A A A A A A A C A C A A A A A A C C
16 chr16_70747142 0 70747142 G G G G T T G G G G G G G G G G G G G G
16 chr16_70748011 0 70748011 A A A A C C A A A A A A A A A A A A A A
16 chr16_70748552 0 70748552 T T T T T T T T T T T T T T G G T T T T
16 chr16_70750493 0 70750493 G G G G G T G G G G G G G G G G G G G G
16 chr16_70751353 0 70751353 T T T T T T T T T T T T T T T T G G T T
16 chr16_70785226 0 70785226 C C C C C C C C C C C C C G C C C G C C
16 chr16_70789269 0 70789269 T T T T T T T T A A A T T T T T T T A A
16 chr16_70789696 0 70789696 C C C C C C C C G G C G C C C C C C G G
16 chr16_70802987 0 70802987 C C C C C C C C C C C C C C C C C G C C
16 chr16_70812960 0 70812960 C G C C C C C C C C C C C C C C C C C C
16 chr16_70872100 0 70872100 A A A A A A A A A A A A T T T T T T A A
16 chr16_70876435 0 70876435 T T T T T T T T T T T T T T G G T T T T
16 chr16_70882927 0 70882927 G G G G G G G G G G G G G G G T G G G G
16 chr16_70893208 0 70893208 C C C C C C C C G G G G C C C C C C G G
16 chr16_70902143 0 70902143 A A A A A A A A C C C C A A A A A A C C
16 chr16_70910758 0 70910758 T T T T T T T T G G G G T T T T T T G G
16 chr16_70917433 0 70917433 A A A A A A A A A T A A A A A A A A A A
16 chr16_70931479 0 70931479 A A A A A A A A T T T T A A A A A A T T
16 chr16_70931969 0 70931969 C C C C C C C C C C A C C C C C C C C C
16 chr16_70933506 0 70933506 A A A A A A A A A A A A C C A A A A A A
16 chr16_70942493 0 70942493 G G G G G G G G G G G G G G C C G G G G
16 chr16_70942894 0 70942894 T T T T T T T T T T T T G G T T T T T T
16 chr16_70951155 0 70951155 G G T T T T G G T T T T T T T T T T T T
16 chr16_70980825 0 70980825 G G G G G G T T G G G G G G G G G G G G
16 chr16_70985415 0 70985415 T T T T T T T T G G G G T T T T T T G G
16 chr16_71007047 0 71007047 T T T T T T T T G G G G T T T T T T G G
16 chr16_71043338 0 71043338 C C C C C C C C C C C C C C C C A A C C
16 chr16_71084945 0 71084945 A A A A A C A A A A A A A A A A A A A A
16 chr16_71100107 0 71100107 G G T T T T G G G G G G G G G G G G G G
16 chr16_71111128 0 71111128 C C C C C C C C C C C C C C G G C C C C
16 chr16_71150095 0 71150095 A A A A A A A A A A A A A A A A A C A A
16 chr16_71193516 0 71193516 G G G G G G G G G G G T G G G G G G G G
16 chr16_71205329 0 71205329 T T T T T T T T T T T T T T T T G G T T
16 chr16_71219575 0 71219575 A A A A C C A A A A A A A A A A A A A A
16 chr16_71222013 0 71222013 C C C C C C C C C C C C C C G G G G C C
16 chr16_71254988 0 71254988 G G G G G G G G C C C G G G G G G G C C
16 chr16_71343475 0 71343475 T T T T T T T T T T G T T T T T T T G G
16 chr16_71348093 0 71348093 C C C C C G C C C C C C C C C C C C C C
16 chr16_71348448 0 71348448 C C C C C C C C A A A A C C C C C C A A
16 chr16_71357091 0 71357091 G G G G G G G G C C C C G G G G G G C C
16 chr16_71378607 0 71378607 T T T T T T T T G G G G T T T T T T G G
16 chr16_71380198 0 71380198 A A A A A A A A A A A A A A T T A A A A
16 chr16_71380347 0 71380347 A A A A A A A A T T T T A A A A A A T T
16 chr16_71389900 0 71389900 G G T T G G G G G G G G G G G G G G G G
16 chr16_71410391 0 71410391 T T T T T T T T T T T T G T T T T T T T
16 chr16_71479527 0 71479527 A A A A A A A A A A A T A A A A A A A A
16 chr16_71584031 0 71584031 A A A A A A A A A A A A A A T T A A A A
16 chr16_71625441 0 71625441 G G G G G G G G G G G G C G G G G G G G
16 chr16_71634295 0 71634295 G G C C C C C C C C C C C C C C C C C C
16 chr16_71749963 0 71749963 C C A A A A C C C C C C C C C C C C C C
16 chr16_71760357 0 71760357 T T A A A A T T T T T T T T T T T T T T
16 chr16_71770746 0 71770746 G G G G G G G G C G C G G G G G G G C C
16 chr16_71773519 0 71773519 A A A A A A A A A A A A A C A A A A A A
16 chr16_71783207 0 71783207 G G G G G G G G T T T T G G G G G G T T
16 chr16_71786009 0 71786009 G G G G G G G G T T T T G G G G G G T T
16 chr16_71799562 0 71799562 C C C C C C C C C C C C C C C C G G C C
16 chr16_71826536 0 71826536 C C C C C C C C C C C C C G C C C C C C
16 chr16_71834490 0 71834490 G G G G G G G G T T T T G G G G G G T T
16 chr16_71839396 0 71839396 G G G G G G G G T T T T G G G G G G T T
16 chr16_71872316 0 71872316 A A A A A A A A A A A A A C A A A A A A
16 chr16_71888404 0 71888404 G G G G G G G G G G G G G G G G G T G G
16 chr16_71893415 0 71893415 T T A A A A A A A A A A A A A A A A A A
16 chr16_71944663 0 71944663 G G G G G G C C G G G G G G G G G G G G
16 chr16_71975108 0 71975108 C C C C C C C C G G G G C C C C C C G G
16 chr16_71980571 0 71980571 C C C C A C C C C C C C C C C C C C C C
16 chr16_71988291 0 71988291 T T T T T T T T T T T T G T T T T T T T
16 chr16_72006886 0 72006886 G G G G G G G G G G G G G G G G T T G G
16 chr16_72015854 0 72015854 G G G G G G G G G G G G C G C C G G G G
16 chr16_72023692 0 72023692 A A A A A A A T A A A A A A A A A A A A
16 chr16_72044439 0 72044439 T T T T T T T T T T T T T T T T G G T T
16 chr16_72046535 0 72046535 A A A A A A A A A A A C A A A A A A A A
16 chr16_72059990 0 72059990 C G C C C C C C C C C C C C C C C C C C
16 chr16_72066677 0 72066677 G G T T T T G G T T T T T T T T T T T T
16 chr16_72067525 0 72067525 C C C C C C C C A A A A C C C C C C A A
16 chr16_72101551 0 72101551 T T A A T T T T T T T T T T T T T T T T
16 chr16_72109187 0 72109187 T T T T T T T T T T T T T T G T T T T T
16 chr16_72111299 0 72111299 A A A A A A A A T T T T A A A A A A T T
16 chr16_72112904 0 72112904 C C C C C C C C C C C C C C C G C C C C
16 chr16_72113545 0 72113545 G G G G G G G G G T G G G G G G G G G G
16 chr16_72145072 0 72145072 G G G G G G G T G G G G G G G G G G G G
16 chr16_72165604 0 72165604 C C C C C C C C A A A A C C C C C C A A
16 chr16_72169863 0 72169863 T T A A A A A A A A A A A A A A A A A A
16 chr16_72187968 0 72187968 G G G G G G G G G G G G T T G G G G G G
16 chr16_72199575 0 72199575 C C C C C C C C C C C C A C C C C C C C
16 chr16_72217417 0 72217417 G G G G G G G G G G G G G G G T G G G G
16 chr16_72223439 0 72223439 T T T T T T T T A A A A T T T T T T A A
16 chr16_72235536 0 72235536 A A A T A A A A A A A A A A A A A A A A
16 chr16_72238759 0 72238759 T T T T T T T T G G G G T T T T T T G G
16 chr16_72242668 0 72242668 C C C C C C C C C C C C G G C C C C C C
16 chr16_72311397 0 72311397 C C C C C C C C G G G G C C C C C C G G
16 chr16_72320932 0 72320932 A A A A A A A A C C C C A A A A A A C C
16 chr16_72324367 0 72324367 A A A A A A A A C C C C A A A A A A C C
16 chr16_72324521 0 72324521 C C C C C C C C G G G G C C C C C C G G
16 chr16_72341300 0 72341300 T T T T T T T T G G G G T T T T T T G G
16 chr16_72349380 0 72349380 G G G G G G C G G G G G G G G G G G G G
16 chr16_72350857 0 72350857 T T A A A A A A A A A A A A A A A A A A
16 chr16_72362665 0 72362665 A T T T T T T T T T T T T T T T T T T T
16 chr16_72366842 0 72366842 T T T T T T T T T T T T T T G G T T T T
16 chr16_72373265 0 72373265 G G G G G G G G G G G G G G G G T T G G
16 chr16_72393505 0 72393505 G G G G G G G G C C C C G G G G G G C C
16 chr16_72438001 0 72438001 T T G T T T T T G G G G G G G G G G G G
16 chr16_72447763 0 72447763 C C C C C C C C A A A A C C C C C C A A
16 chr16_72454950 0 72454950 A A A A A A A A T T T T A A A A A A T T
16 chr16_72469564 0 72469564 A A A A A A A A A A A A A C A A A A A A
16 chr16_72483374 0 72483374 G G G G G G G G G G G G C G C G C C G G
16 chr16_72483519 0 72483519 T T T T T T T T T T T T T T T T G T T T
16 chr16_72489916 0 72489916 T T T T T T T T G G G G T T T T T T G G
16 chr16_72522276 0 72522276 C C C C C C C C C C C C A A A A A A C C
16 chr16_72557779 0 72557779 C C C C G G C C C C C C C C C C C C C C
16 chr16_72567882 0 72567882 C C C C C C C C C C C C C C C C C G C C
16 chr16_72570969 0 72570969 C C C C A C C C C C C C C C C C C C C C
16 chr16_72579331 0 72579331 G G G G G G G G G G G G G T G G G G G G
16 chr16_72595221 0 72595221 G G G G G G G G G G G G C G G G G G G G
16 chr16_72601354 0 72601354 G T T T T T T T T T T T T T T T T T T T
16 chr16_72601899 0 72601899 C C A A A C C C C C C C C C C C C C C C
16 chr16_72626705 0 72626705 C C C C C C C C A A A A C C C C C C A A
16 chr16_72657110 0 72657110 C C C C A C C C C C C C C C C C C C C C
16 chr16_72662899 0 72662899 G G T T T T T T G G G G T T T T T T G G
16 chr16_72693645 0 72693645 G G G G G G G G C G G G G G G G G G G G
16 chr16_72725782 0 72725782 T T T T T T T T A A A A T T T T T T A A
16 chr16_72726035 0 72726035 C C C C C C C C C C C C C C C G C C C C
16 chr16_72780405 0 72780405 G T T T T T T T T T T T T T T T T T T T
16 chr16_72800318 0 72800318 T T T T T T T T G G G G T T T T T T G G
16 chr16_72805100 0 72805100 A A A C A A A A A A A A A A A A A A A A
16 chr16_72828989 0 72828989 G G G G G G G G G G G G G G C G G G G G
16 chr16_72836096 0 72836096 C C C C C C C C C C C C A C C C C C C C
16 chr16_72840692 0 72840692 C G G G G G G G G G G G G G G G G G G G
16 chr16_72880973 0 72880973 G G C C C C G G C C C C C C C C C C C C
16 chr16_72919764 0 72919764 C C C C C C C C C C C C C C A C C C C C
16 chr16_72987552 0 72987552 G G T T G G G G G G G G G G G G G G G G
16 chr16_72995807 0 72995807 C G G G G G G G G G G G G G G G G G G G
16 chr16_73002678 0 73002678 G G G G G G G G C C C C C C C C C C C C
16 chr16_73004747 0 73004747 T T T T T T T T G T T T T T T T T T T T
16 chr16_73017668 0 73017668 G G G G G G G G C C C C G G G G G G C C
16 chr16_73026244 0 73026244 G G G G G G G G G G T T G G G G G G G G
16 chr16_73052965 0 73052965 T T T T T T T T G G G G T T T T T T G G
16 chr16_73072722 0 73072722 G G G G G G G G T T G G G G G G G G G G
16 chr16_73074904 0 73074904 G G G G G G G G C C C C G G G G G G C C
16 chr16_73082450 0 73082450 A A A A A A A A A A A A A A A A C C A A
16 chr16_73084475 0 73084475 T T T T T T T T T T G T T T T T T T T T
16 chr16_73109749 0 73109749 C G G G G G C C G G G G G G G G G G G G
16 chr16_73112798 0 73112798 G G G G G G G G C C C C G G G G G G C C
16 chr16_73137662 0 73137662 A A C C C C A A A A A A C C C C C C A A
16 chr16_73151889 0 73151889 C C C C A C C C C C C C C C C C C C C C
16 chr16_73166636 0 73166636 A A A A A A A A C C C C A A A A A A C C
16 chr16_73169559 0 73169559 A A T T A T A A A A A A A A A A A A A A
16 chr16_73170126 0 73170126 C C C C C C C C C C C C G G C C C C C C
16 chr16_73215848 0 73215848 C C C C C C C C G G G G C C C C C C G G
16 chr16_73246429 0 73246429 G G G G G G G G T T T T T T T T T T T T
16 chr16_73249505 0 73249505 G G G G G G G G G G G G G G G G T T G G
16 chr16_73258573 0 73258573 G G G G G G G G T T T T G G G G G G T T
16 chr16_73259390 0 73259390 G G C C C C G G C C C C C C C C C C C C
16 chr16_73263677 0 73263677 G G G G G G G G T T T T G G G G G G T T
16 chr16_73301361 0 73301361 A A A A A A A A A A A T A A A A A A A A
16 chr16_73327317 0 73327317 T T T T T T T T A A A A T T T T T T A A
16 chr16_73331892 0 73331892 C C C C C C C C C C C C C G C C C C C C
16 chr16_73332720 0 73332720 C C C C C C C C C C C C C C G G C C C C
16 chr16_73336159 0 73336159 C C C C C C C C C C C C A A C C C C C C
16 chr16_73344235 0 73344235 T T T T T T T T G T G T T T T T T T G G
16 chr16_73372916 0 73372916 A A C C C C A A A A A A A A A A A A A A
16 chr16_73433114 0 73433114 C C C C C C C C C C C G C C C C C C C C
16 chr16_73438110 0 73438110 C C C C C C C C C C C C C C C C A A C C
16 chr16_73457315 0 73457315 A C C C C C C C C C C C C C C C C C C C
16 chr16_73495986 0 73495986 G G G G G G G G C C C C G G G G G G C C
16 chr16_73505178 0 73505178 T T T T G T T T T T T T T T T T T T T T
16 chr16_73508031 0 73508031 G G C C C C G G C C C C C C C C C C C C
16 chr16_73522339 0 73522339 T T T T T T T T T T G T T T T T T T T T
16 chr16_73541842 0 73541842 G G G G G G G G C C C C G G G G G G C C
16 chr16_73561222 0 73561222 G G G G G G G G C C C C G G G G G G C C
16 chr16_73561227 0 73561227 C C C C C C C C C C C C A C C C C C C C
16 chr16_73578318 0 73578318 A A A A A A T T A A A A A A A A A A A A
16 chr16_73597511 0 73597511 G G G G G G G G T T T T G G G G G G T T
16 chr16_73610129 0 73610129 C C C C C C C C C C C C C C C C A C C C
16 chr16_73612894 0 73612894 G G G G G G G G G G G G G G G G G T G G
16 chr16_73653491 0 73653491 A A A A A A A A T T T T A A A A A A T T
16 chr16_73656509 0 73656509 C C C C C C C C G G G G C C C C C C G G
16 chr16_73658297 0 73658297 C C C C C C C C A A A A C C C C C C A A
16 chr16_73661158 0 73661158 C C C C C C C C G G G G C C C C C C G G
16 chr16_73670224 0 73670224 C G C C C C C C C C C C C C C C C C C C
16 chr16_73692136 0 73692136 A A T T T T A A T T T T T T T T T T T T
16 chr16_73697937 0 73697937 G G G G G G G G C C C C C C C C C C C C
16 chr16_73700411 0 73700411 C C C C C C C C G G G G G G G G G G G G
16 chr16_73717151 0 73717151 G G G G G G G G C C C C G G G G G G C C
16 chr16_73723718 0 73723718 T T T T T T T T T T T T G G G G G G T T
16 chr16_73727669 0 73727669 T T T T T T T T T T T T G T T T G G T T
16 chr16_73746118 0 73746118 G G G G G G G G C G C C G G G G G G C C
16 chr16_73771590 0 73771590 G T G G G G G G G G G G G G G G G G G G
16 chr16_73771896 0 73771896 T T T T T T T T G G G G T T T T T T G G
16 chr16_73772243 0 73772243 G G G G G G G G G G G G G G C C G G G G
16 chr16_73776001 0 73776001 C C C C C C C C G G G G C C C C C C G G
16 chr16_73788831 0 73788831 C C A A A A C C C C C C A A A A A A C C
16 chr16_73790888 0 73790888 G G G G G G G G G G G G G T G G G G G G
16 chr16_73802161 0 73802161 G G G G G G G G T T T T G G G G G G T T
16 chr16_73818866 0 73818866 G G G G C G G G G G G G G G G G G G G G
16 chr16_73825102 0 73825102 C C A A A C C C C C C C C C C C C C C C
16 chr16_73825566 0 73825566 C C A A A A C C C C C C C C C C C C C C
16 chr16_73830200 0 73830200 C C C C C C C G C C C C C C C C C C C C
16 chr16_73862037 0 73862037 A A A A A A A T A A A A A A A A A A A A
16 chr16_73908984 0 73908984 C C G G G G C C G G G G G G G G G G G G
16 chr16_73914944 0 73914944 T T T T T T T T A A A A T T T T T T A A
16 chr16_73936492 0 73936492 T T T T T T T T G G G G T T T T T T G G
16 chr16_73937731 0 73937731 A A A A A C A A A A A A A A A A A A A A
16 chr16_73953835 0 73953835 G G G G G G G G C C C C G G G G G G C C
16 chr16_73954201 0 73954201 C C C C C C C C C C C C C C C C C G C C
16 chr16_73980102 0 73980102 A A A A A A A A T T T T A A A A A A T T
16 chr16_74011587 0 74011587 T T T T T T T T G G G G T T T T T T G G
16 chr16_74025224 0 74025224 A A C C C C A A C C C C C C C C C C C C
16 chr16_74032383 0 74032383 G G G G G G G T G G G G G G G G G G G G
16 chr16_74038082 0 74038082 T T T T T T T T T T T T A A A A A A T T
16 chr16_74049959 0 74049959 A A A A A C A A A A A A A A A A A A A A
16 chr16_74081345 0 74081345 C C C C C C C C G G G G C C C C C C G G
16 chr16_74090281 0 74090281 A A C C A A A A A A A A A A A A A A A A
16 chr16_74095272 0 74095272 G G G G G G G G G G G G G T T T G G G G
16 chr16_74104652 0 74104652 A A A A A A A A A C C C A A A A A A C C
16 chr16_74119067 0 74119067 C C C C C C C C C G G G C C C C C C G G
16 chr16_74124103 0 74124103 A A T T T T A A A A A A A A A A A A A A
16 chr16_74126032 0 74126032 T T T T A T T T T T T T T T T T T T T T
16 chr16_74130610 0 74130610 A A A A A A A A A A A A A A C C A A A A
16 chr16_74133559 0 74133559 C C C C C C C C C C C C C C A A C C C C
16 chr16_74141089 0 74141089 A A A T A A A A A A A A A A A A A A A A
16 chr16_74153735 0 74153735 A A A A A A A A T T T T A A A A A A T T
16 chr16_74157496 0 74157496 C C C C C C C C C C C C C C C C A A C C
16 chr16_74175787 0 74175787 C C C C C C A C C C C C C C C C C C C C
16 chr16_74176142 0 74176142 C C C G C C C C C C C C C C C C C C C C
16 chr16_74200434 0 74200434 A A A A A A A A A A A A A C A A A A A A
16 chr16_74205418 0 74205418 T T T T T T T T A T T T T T T T T T T T
16 chr16_74211126 0 74211126 C C C C A C C C A A A A A A A A A A A A
16 chr16_74223093 0 74223093 G G G G G G G G G G G G G G G G T T G G
16 chr16_74240618 0 74240618 G G G G G G G G T T T T G G G G G G T T
16 chr16_74242218 0 74242218 T T T T T T T T T T T T G T T T T T T T
16 chr16_74242931 0 74242931 T T T T T T T T G G G G T T T T T T G G
16 chr16_74249053 0 74249053 G G G G G G G G G G C G G G G G G G G G
16 chr16_74265005 0 74265005 C C C C C C C C A C A A C C C C C C C C
16 chr16_74266208 0 74266208 A A A A A A A A C C C C A A A A A A C C
16 chr16_74268682 0 74268682 C C C C C C C C G G G G C C C C C C G G
16 chr16_74273880 0 74273880 A A A A A A A A C C C C A A A A A A C C
16 chr16_74274554 0 74274554 T T T T T T T T A A A A T T T T T T T T
16 chr16_74283061 0 74283061 C C A C A C C C A A A A A A A A A A A A
16 chr16_74321736 0 74321736 T T G G G G T T G G G G G G G G G G G G
16 chr16_74323432 0 74323432 G G G G G G G G G G G G G G G G C G G G
16 chr16_74340232 0 74340232 A A A A A A C C A A A A A A A A A A A A
16 chr16_74349169 0 74349169 G G G G G G G G C G C G G G G G G G C C
16 chr16_74356070 0 74356070 A A A A A A A A C C C C A A A A A A C C
16 chr16_74374230 0 74374230 T T A A A T T T T T T T T T T T T T T T
16 chr16_74385884 0 74385884 C C G G G G C C G G G G G G G G G G G G
16 chr16_74451715 0 74451715 A A A A A A A A A A A A A C A A A A A A
16 chr16_74452382 0 74452382 C C C C C C C C G G G G C C C C C C G G
16 chr16_74455333 0 74455333 G T G G G G G G G G G G G G G G G G G G
16 chr16_74494585 0 74494585 C C A A A A C C C C C C C C C C C C C C
16 chr16_74503591 0 74503591 G G G G G G G G G G G G G G C G G G G G
16 chr16_74531291 0 74531291 G G G G G G G G C C C C G G G G G G C C
16 chr16_74532426 0 74532426 A A A A A A A A C C C C A A A A A A C C
16 chr16_74537472 0 74537472 T T T T T T T T T T T T A T T T T T T T
16 chr16_74557778 0 74557778 T T G G G G T T G G G G G G G G G G G G
16 chr16_74562175 0 74562175 A A C C A C A A A A A A A A A A A A A A
16 chr16_74562817 0 74562817 C C C C C C C C C C C C C C C C A C C C
16 chr16_74568099 0 74568099 A A A A A A A A C C C C A A A A A A C C
16 chr16_74575162 0 74575162 A A A A A A A A A A A A A C A A A A A A
16 chr16_74584923 0 74584923 T T T T T T T T T T T T T T T T A A T T
16 chr16_74591781 0 74591781 G G C C G G G G G G G G G G G G G G G G
16 chr16_74598059 0 74598059 T T T T T T T T T T T T G T T T T T T T
16 chr16_74613183 0 74613183 A A A A A A A A C C C C A A A A A A C C
16 chr16_74614694 0 74614694 C C C C C C C C G G G G C C C C C C G G
16 chr16_74618610 0 74618610 A A A A A A A A A A A A A A A C A A A A
16 chr16_74641455 0 74641455 A A A A A A A A C C C C A A A A A A C C
16 chr16_74648582 0 74648582 A A A A A A A A C C C C A A A A A A C C
16 chr16_74649088 0 74649088 T T T T T T T T T T G G T T T T T T T T
16 chr16_74681073 0 74681073 T T T T T T T T A T T T T T T T T T T T
16 chr16_74693842 0 74693842 T T T T T T T T A A A A T T T T T T A A
16 chr16_74709474 0 74709474 T T T T T T T T G G G G T T T T T T G G
16 chr16_74712197 0 74712197 G G G G G G G G T T T T G G G G G G T T
16 chr16_74758915 0 74758915 C C C C C C C C C C A C C C C C C C C C
16 chr16_74760598 0 74760598 A A A A A A A A A A A T A A A A A A A A
16 chr16_74774283 0 74774283 T T T T T T T T T T T T T T T T A A T T
16 chr16_74783253 0 74783253 C C C G G G C C C C C C C G G G G G C C
16 chr16_74786957 0 74786957 A A A C A A A A A A A A A A A A A A A A
16 chr16_74791537 0 74791537 G G G G G G G G T T T T G G G G G G T T
16 chr16_74792763 0 74792763 A A A A A A A A C C C C A A A A A A C C
16 chr16_74804250 0 74804250 A A A A A A C C A A A A A A A A A A A A
16 chr16_74807134 0 74807134 T T A T T T T T T T T T T T T T T T T T
16 chr16_74809021 0 74809021 G G G G G G G G C C C C G G G G G G C C
16 chr16_74821878 0 74821878 C C A C C C C C C C C C C C C C C C C C
16 chr16_74832152 0 74832152 C C C C C C C C C C C C C G C C C C C C
16 chr16_74843985 0 74843985 C C C C C C C C C C C C A C C C C C C C
16 chr16_74844410 0 74844410 C C C C C C C C C C C C C C G G C C C C
16 chr16_74868392 0 74868392 G G G G G G G G G G G G G G C C G G G G
16 chr16_74889955 0 74889955 C G G G G G C G G G G G G G G G G G G G
16 chr16_74893222 0 74893222 G G G G G G G G G G G G G G T T G G G G
16 chr16_74894975 0 74894975 G G G G G G G G C C C C G G G G G G C C
16 chr16_74902038 0 74902038 A A A A T T A A A A A A A A A A A A A A
16 chr16_74911102 0 74911102 T T T T T T T T G G G G T T T T T T G G
16 chr16_74916089 0 74916089 G G G G G G G G G G G G G G C G G G G G
16 chr16_74947379 0 74947379 T T T T T T T T T T T T G G G G T T T T
16 chr16_74949959 0 74949959 T T T T T T T T T T T T G T T T T T T T
16 chr16_74952893 0 74952893 C C C C C C C C C C C C C C C C G G C C
16 chr16_74964118 0 74964118 G G G G G T G G G G G G G G G G G G G G
16 chr16_74964626 0 74964626 C C C C C C C C G G G G C C C C C C G G
16 chr16_74978873 0 74978873 G G G G G G G G C C C C G G G G G G C C
16 chr16_75007854 0 75007854 T T T T T T T T T T T T G G T T T T T T
16 chr16_75013511 0 75013511 A A A A A A A A C C C C A A A A A A C C
16 chr16_75014614 0 75014614 G G G G G G G G C C C C G G G G G G C C
16 chr16_75015135 0 75015135 T T T T T T T T T T T T G T T T T T T T
16 chr16_75023353 0 75023353 C G C C C C G G C C C C C C C C C C C C
16 chr16_75060338 0 75060338 G G G G G G G G C C C C G G G G G G C C
16 chr16_75077435 0 75077435 C C C C A C C C C C C C C C C C C C C C
16 chr16_75079252 0 75079252 A A C C C C A A A A A A A A A A A A A A
16 chr16_75089307 0 75089307 C C C C C C C C C C C C C C C G C C C C
16 chr16_75114185 0 75114185 A A A A A A A A A A A T A A A A A A A A
16 chr16_75125422 0 75125422 C C G G G G C C C C C C G G G G G G C C
16 chr16_75135574 0 75135574 T T T T T T T T G G G G T T T T T T G G
16 chr16_75147668 0 75147668 G G G G G G G G G G G G G T G G G G G G
16 chr16_75154371 0 75154371 G G G G C G G G G G G G G G G G G G G G
16 chr16_75159734 0 75159734 T T T T T T T T G G G G T T T T T T G G
16 chr16_75162629 0 75162629 C C C C C C C C C G C C C C C C C C C C
16 chr16_75167947 0 75167947 G G G G G G G G C C C C G G G G G G C C
16 chr16_75195793 0 75195793 G G G G G G G G T T T T G G G G G G T T
16 chr16_75201207 0 75201207 A A A A A A A A A A A A A A A C A A A A
16 chr16_75232875 0 75232875 T T A A T T T T T T T T T T T T T T T T
16 chr16_75233244 0 75233244 C C G G G G G G G G G G G G G G G G G G
16 chr16_75244769 0 75244769 A A A A A A A A A A A A A A A A A C A A
16 chr16_75247284 0 75247284 T T T T T T T T G G G G T T T T T T G G
16 chr16_75250649 0 75250649 T T T T T T T T G G G G T T T T T T G G
16 chr16_75272011 0 75272011 A A A A A A A A C C C C A A A A A A C C
16 chr16_75291089 0 75291089 C C C C C C C C G G C G C C C C C C C C
16 chr16_75291315 0 75291315 A A T T T T A A T T T T T T T T T T T T
16 chr16_75310901 0 75310901 G G G G G G G G T T T T G G G G G G T T
16 chr16_75311710 0 75311710 A A A A A A A A C C C C A A A A A A C C
16 chr16_75349258 0 75349258 A A C C A C A A A A A A A A A A A A A A
16 chr16_75352707 0 75352707 T T T T T T T T T T T T T T G G T T T T
16 chr16_75369636 0 75369636 G G G G G G G G G G G G G G C C G G G G
16 chr16_75375609 0 75375609 T T T T T T T T T T T T G T T T T T T T
16 chr16_75401665 0 75401665 G G G G G G G G C C C C G G G G G G C C
16 chr16_75419441 0 75419441 G G G G G G G G G T G G G G G G G G T T
16 chr16_75473800 0 75473800 G G G G G G G G G G G G G G G G G T G G
16 chr16_75504882 0 75504882 C C C C C C C C C C C C A C C C C C C C
16 chr16_75507830 0 75507830 T T T T T T T T G G G G T T T T T T G G
16 chr16_75519818 0 75519818 C C C C C C C C G G G G C C C C C C G G
16 chr16_75577809 0 75577809 A A A T A A A A A A A A A A A A A A A A
16 chr16_75608892 0 75608892 A A A A A A A A A A A A A A A A C C A A
16 chr16_75622857 0 75622857 A A A A A A A A C C C C A A A A A A C C
16 chr16_75629511 0 75629511 G G G G G G G G T T T T G G G G G G T T
16 chr16_75632397 0 75632397 T T T T T T T T T T T T G T T T T T T T
16 chr16_75652644 0 75652644 C C C C C C C C G G G G C C C C C C G G
16 chr16_75664273 0 75664273 T T T T G T T T T T T T T T T T T T T T
16 chr16_75694055 0 75694055 G G G G G G G G G G G G G T G G G G G G
16 chr16_75702000 0 75702000 T T T T T T T T T T T T T T G T T T T T
16 chr16_75707178 0 75707178 G G C C G G G G G G G G G G G G G G G G
16 chr16_75710032 0 75710032 C C C C C C C C G G C C C C C C C C C C
16 chr16_75723416 0 75723416 C C C C C C C C C C C C A C C C C C C C
16 chr16_75755158 0 75755158 A A A A A A A A A A A A A A A T A A A A
16 chr16_75779337 0 75779337 A A A A A A A A A A A A C C C C C C A A
16 chr16_75813016 0 75813016 T T T T T T T T G G G G T T T T T T G G
16 chr16_75864543 0 75864543 A A A A A A A A C C C C A A A A A A C C
16 chr16_75920887 0 75920887 T T T T T T T T A A A A T T T T T T A A
16 chr16_75923269 0 75923269 A A A A A A A A A A A A A A A A C C A A
16 chr16_75981979 0 75981979 C C G G C C C C C C C C C C C C C C C C
16 chr16_75997087 0 75997087 G G G G G G G G C G G G G G G G G G G G
16 chr16_76007738 0 76007738 T T T T T T T T G G G G T T T T T T G G
16 chr16_76010249 0 76010249 A A C C C C A A A A A A A A A A A A A A
16 chr16_76014325 0 76014325 G G G G G G G G G G C G G G G G G G G G
16 chr16_76017240 0 76017240 G G T T T T T T T T T T T T T T T T T T
16 chr16_76072301 0 76072301 C C C G C C C C C C C C C C C C C C C C
16 chr16_76120015 0 76120015 T T T T T T T T T T T T G G G G T T T T
16 chr16_76121024 0 76121024 A T A A A A A A A A A A A A A A A A A A
16 chr16_76185121 0 76185121 C C A A A A A A A A A A A A A A A A A A
16 chr16_76187546 0 76187546 T T A A A A T T T T T T T T T T T T T T
16 chr16_76207048 0 76207048 A A A A A A A A A A A A T T A A A A A A
16 chr16_76209366 0 76209366 G G G G G G G G C G G G G G G G G G G G
16 chr16_76255961 0 76255961 A C C C C C A A C C C C C C C C C C C C
16 chr16_76270119 0 76270119 G G C C G G G G G G G G G G G G G G G G
16 chr16_76294092 0 76294092 T T T T T T T T T T T T T T T T G G T T
16 chr16_76310503 0 76310503 G G G G G G G G G G G G C C C C C C G G
16 chr16_76339955 0 76339955 A A A A A A A A A A A A A A C C A A A A
16 chr16_76441102 0 76441102 A A A A A A A A A C C C A A A A A A C C
16 chr16_76474013 0 76474013 C C G G G G C C C C C C C C C C C C C C
16 chr16_76497941 0 76497941 A A A A A A A A C C C C A A A A A A C C
16 chr16_76498091 0 76498091 A A C C C C A A A A A A A A A A A A A A
16 chr16_76498331 0 76498331 G G G G G G G G C G G G G G G G G G G G
16 chr16_76563123 0 76563123 C C C C C C C C C C C C C C G G C C C C
16 chr16_76607092 0 76607092 A A A A A A A A C C C C A A A A A A C C
16 chr16_76649687 0 76649687 T T T T T T T T A A A A T T T T T T A A
16 chr16_76653259 0 76653259 C C C C C C C C G G G G C C C C C C G G
16 chr16_76667448 0 76667448 T T T T G G T T T T T T T T T T T T T T
16 chr16_76711645 0 76711645 G G G G G G G G C G G G G G G G G G G G
16 chr16_76716179 0 76716179 A A T T T T A A T T T T T T T T T T T T
16 chr16_76735720 0 76735720 G G G G G G G G G G G G G G G G C G G G
16 chr16_76752106 0 76752106 C C C C C C C C C C C C C C C G C C C C
16 chr16_76769253 0 76769253 G G G G G G G G T T G T G G G G G G T T
16 chr16_76776897 0 76776897 G G C G G G G G G G G G G G G G G G G G
16 chr16_76791396 0 76791396 T T T T T T T T G G G G T T T T T T G G
16 chr16_76798316 0 76798316 C C C C C C C C G G G G C C C C C C G G
16 chr16_76814986 0 76814986 G G G G G G G G T T T T G G G G G G T T
16 chr16_76837865 0 76837865 C C C C C C C C G G G G C C C C C C G G
16 chr16_76837978 0 76837978 T T T T T T T T T T T T T T A T T T T T
16 chr16_76847728 0 76847728 C C C C C C C C A C C C C C C C C C C C
16 chr16_76847791 0 76847791 T T T T T T T T G G G G T T T T T T G G
16 chr16_76860416 0 76860416 G G G G G G G T G G G G G G G G G G G G
16 chr16_76883728 0 76883728 T T G G G G T T G G G G G G G G G G G G
16 chr16_76916318 0 76916318 A A A A A A A A A A A A C C A A A A A A
16 chr16_76919806 0 76919806 A A A A A A A A A A A A A A A A T T A A
16 chr16_76923146 0 76923146 C C G G G G C C C C C C C C C C C C C C
16 chr16_76930370 0 76930370 C C C C C C C C C G C C C C C C C C C C
16 chr16_76930661 0 76930661 G G G G G G G G G G G G G T G G G G G G
16 chr16_76937300 0 76937300 G G G G G G G G G G G G G G G T G G G G
16 chr16_76947772 0 76947772 G G G G G G C G G G G G G G G G G G G G
16 chr16_76973464 0 76973464 G G C C C C C C C C C C C C C C C C C C
16 chr16_76982084 0 76982084 G G G G G G G G G G G G T T G G G G G G
16 chr16_76992420 0 76992420 C C C C C C C C C C C C G G C C C C C C
16 chr16_76994994 0 76994994 A A A A A A A A A A A A A A A A T T A A
16 chr16_77003800 0 77003800 G G G G C C G G G G G G G G G G G G G G
16 chr16_77020019 0 77020019 G G G G G G G G C C C C G G G G G G C C
16 chr16_77024346 0 77024346 A A A A A A C C A A A A A A A A A A A A
16 chr16_77027046 0 77027046 G G G G G G G G C C C C G G G G G G C C
16 chr16_77027511 0 77027511 C C C C C C C C G G G G C C C C C C G G
16 chr16_77053741 0 77053741 C C C C C C C C G G G G C C C C C C G G
16 chr16_77057335 0 77057335 T T T T T T T T G G G G T T T T T T G G
16 chr16_77070997 0 77070997 G G G G G G G G G G G T G G G G G G G G
16 chr16_77091099 0 77091099 T T T T T T T T T T T T T T T T G T T T
16 chr16_77094165 0 77094165 A A A C C C A A A A A A A A A A A A A A
16 chr16_77102637 0 77102637 T T T T T T T T G G G G T T T T T T G G
16 chr16_77105581 0 77105581 C C C C C C C C G G G G C C C C C C G G
16 chr16_77113340 0 77113340 C C C C C C C C C C C C C C C C G G C C
16 chr16_77125884 0 77125884 A A A A A A A A C C C C A A A A A A C C
16 chr16_77130814 0 77130814 A A T T T T A A T T T T T T T T T T T T
16 chr16_77161814 0 77161814 C C C C C C C C G G G G C C C C C C G G
16 chr16_77166255 0 77166255 T T T T T T T T A T T T T T T T T T T T
16 chr16_77184763 0 77184763 G G G G G G G G G G C G G G G G G G G G
16 chr16_77191386 0 77191386 A A A A A A A A A A A A A C A A A A A A
16 chr16_77195697 0 77195697 A A A A A A A A T T T T A A A A A A T T
16 chr16_77203613 0 77203613 A A A A A A A A C C C C A A A A A A A A
16 chr16_77211605 0 77211605 G G G G G G G G G G C G G G G G G G G G
16 chr16_77217776 0 77217776 G G G G G G G G C C C C G G G G G G C C
16 chr16_77218274 0 77218274 A A A A A A A A C C C C A A A A A A C C
16 chr16_77218908 0 77218908 A A A A A A A A T T T T A A A A A A T T
16 chr16_77255379 0 77255379 T T T T T T T T A A A A T T T T T T A A
16 chr16_77304304 0 77304304 C C A A A A C C A A A A A A A A A A A A
16 chr16_77309960 0 77309960 A A T T T T A A T T T T T T T T T T T T
16 chr16_77323956 0 77323956 T T G G G G T T T T T T T T T T T T T T
16 chr16_77341092 0 77341092 A A A A A A A A C C C C A A A A A A C C
16 chr16_77357733 0 77357733 G G G G G G G G G G G T G G G G G G G G
16 chr16_77383542 0 77383542 A A A A A A A A A A A A A T A A A A A A
16 chr16_77388682 0 77388682 A A T T T T A A T T T T T T T T T T T T
16 chr16_77415795 0 77415795 C C C G C C C C C C C C C C C C C C C C
16 chr16_77421074 0 77421074 C C C C C C C C A A A A C C C C C C A A
16 chr16_77426990 0 77426990 A T A A A A A A A A A A A A A A A A A A
16 chr16_77448322 0 77448322 T T T T T T T T A A A A T T T T T T A A
16 chr16_77452044 0 77452044 G G G G G G G G G G G G G G C G G G G G
16 chr16_77458687 0 77458687 T T T T T T T T G G G G T T T T T T G G
16 chr16_77486530 0 77486530 T T T T T T T T T T T T T T T T A A T T
16 chr16_77501688 0 77501688 C C C C C C C C C C C C C C G G C C C C
16 chr16_77512291 0 77512291 A A A A A A C C A A A A A A A A A A A A
16 chr16_77528152 0 77528152 C C A C C C C C C C C C C C C C C C C C
16 chr16_77534968 0 77534968 G G C G G G G G G G G G G G G G G G G G
16 chr16_77542694 0 77542694 G G G G G G G G G T G G G G G G G G G G
16 chr16_77542755 0 77542755 G G G G G G G G C C C C G G G G G G C C
16 chr16_77568627 0 77568627 T T T T T T T T T T T T T T T T G T T T
16 chr16_77590475 0 77590475 G G G G G G G G G G G G G G C C G G G G
16 chr16_77591795 0 77591795 G G G G C C G G C C C C C C C C C C C C
16 chr16_77601073 0 77601073 T T T T T T T T A A A A T T T T T T A A
16 chr16_77602416 0 77602416 C C C C C C C C C C C C G G G G G G C C
16 chr16_77613643 0 77613643 C C C G C C C C C C C C C C C C C C C C
16 chr16_77638832 0 77638832 C C C C C C C C G G G G C C C C C C G G
16 chr16_77639287 0 77639287 T T T T T T T T G G G G T T T T T T G G
16 chr16_77714280 0 77714280 T T G G G G T T T T T T T T T T T T T T
16 chr16_77732137 0 77732137 T T T T A A T T T T T T T T T T T T T T
16 chr16_77739847 0 77739847 A C A A C C A A C C C C C C A A C C C C
16 chr16_77757009 0 77757009 A C A A A A C C A A A A A A A A A A A A
16 chr16_77776880 0 77776880 C C C C C C C C C C A C C C C C C C C C
16 chr16_77818231 0 77818231 C C A A C C C C C C C C A A A A A A C C
16 chr16_77830354 0 77830354 C C C C C C C C C C C C C C A A C C C C
16 chr16_77863924 0 77863924 C C C C C C C C G G G G C C C C C C G G
16 chr16_77874239 0 77874239 A A A C A C A A A A A A A A A A A A A A
16 chr16_77888419 0 77888419 C C C C C C C C C C C C C C C G C C C C
16 chr16_77906817 0 77906817 A A A A A A A A C C C C A A A A A A C C
16 chr16_77941872 0 77941872 C C C C C C C C C C C C A C C C C C C C
16 chr16_77942458 0 77942458 G G G G G G G G C C C C G G G G G G C C
16 chr16_77944652 0 77944652 C C C C C C C C C C C C C C A A C C C C
16 chr16_77951615 0 77951615 A A A A A A A A A A A A A C C C A A A A
16 chr16_77962384 0 77962384 C C C C C C C C G G G G C C C C C C G G
16 chr16_77965577 0 77965577 C C C C C C C C C C C C A C C C C C C C
16 chr16_77968932 0 77968932 T T T T T T T T T T T T T T A T T T T T
16 chr16_77971412 0 77971412 C C C C C C C C C C C C C C C C G G C C
16 chr16_77972809 0 77972809 T T T T T T T T T T T T A T T T T T T T
16 chr16_78012864 0 78012864 C C C C C C A C C C C C C C C C C C C C
16 chr16_78016032 0 78016032 G T T T T T T T T T T T T T T T T T T T
16 chr16_78027472 0 78027472 G G C G G G G G G G G G G G G G G G G G
16 chr16_78054254 0 78054254 G G G G G G G G G T G T G G G G G G G G
16 chr16_78069178 0 78069178 C C C C C C C C A C A C C C C C C C C C
16 chr16_78102955 0 78102955 A A A A A A A A A C A C A A A A A A A A
16 chr16_78155592 0 78155592 T T T T T T T T T T G T T T T T T T T T
16 chr16_78165657 0 78165657 C C A A A A C C A A A A A A A A A A A A
16 chr16_78180000 0 78180000 T T T T T T T T T T A T T T T T T T T T
16 chr16_78268703 0 78268703 C C C C C C C C G G G G C C C C C C G G
16 chr16_78308743 0 78308743 A A A A A A A A A A A A A A A A A T A A
16 chr16_78376956 0 78376956 T T A A A A T T A A A A A A A A A A A A
16 chr16_78414420 0 78414420 T T T T T T T T T T T T T T A T T T T T
16 chr16_78428028 0 78428028 T T T T T T T T A A A A T T T T T T A A
16 chr16_78487472 0 78487472 G G G G G G G G G G G G C G G G G G G G
16 chr16_78497807 0 78497807 C C C C C C C C A A A A A C A A A A A A
16 chr16_78503611 0 78503611 A A A A A C A A A A A A A A A A A A A A
16 chr16_78510243 0 78510243 C C C C C C C C G G G G C C C C C C G G
16 chr16_78511977 0 78511977 C C A C A A C C C C C C C C C C C C C C
16 chr16_78512845 0 78512845 G G G G G G G G C C C C G G G G G G C C
16 chr16_78527693 0 78527693 C C C C C C C C A A A A C C C C C C A A
16 chr16_78538759 0 78538759 A A A A A A A A T T T T A A A A A A T T
16 chr16_78539172 0 78539172 A A A A A T A A A A A A A A A A A A A A
16 chr16_78543244 0 78543244 C C C C C C C C C G C C C C C C C C C C
16 chr16_78573085 0 78573085 T T A T T T T T T T T T T T T T T T T T
16 chr16_78598457 0 78598457 A A A A A A A A T T T T A A A A A A T T
16 chr16_78618692 0 78618692 T T T T T T T T G G G G T T T T T T G G
16 chr16_78624517 0 78624517 T T T T G T T T T T T T T T T T T T T T
16 chr16_78632088 0 78632088 C C C C A C C C C C C C C C C C C C C C
16 chr16_78658203 0 78658203 G G T T T T G G G G G G T T T T T T G G
16 chr16_78704592 0 78704592 A A A A A A A A A T A A A A A A A A A A
16 chr16_78715098 0 78715098 G G G G G G G G G G G G G T G G G G G G
16 chr16_78716126 0 78716126 T T T T T T T T T T T T T T G G T T T T
16 chr16_78726306 0 78726306 T T T T T T T T T T T T T T T T G G T T
16 chr16_78737970 0 78737970 A A A A A A A A A A A A A A A A T T A A
16 chr16_78769874 0 78769874 A A A A C C A A A A A A A A A A A A A A
16 chr16_78840516 0 78840516 C C C C C C C C G G G G C C C C C C G G
16 chr16_78843214 0 78843214 G G G G G G G G C C C C G G G G G G C C
16 chr16_78846026 0 78846026 G G G G G G G G C C C C G G G G G G C C
16 chr16_78900722 0 78900722 T T T T T T G G T T T T T T T T T T T T
16 chr16_78912559 0 78912559 G G G G G G C C G G G G G G G G G G G G
16 chr16_78920076 0 78920076 T T T T T T T T A A A A T T T T T T A A
16 chr16_78955744 0 78955744 G G C C C C G G G G G G G G G G G G G G
16 chr16_78966248 0 78966248 C C C C A C C C C C C C C C C C C C C C
16 chr16_78978378 0 78978378 G G G G G G G G G G C G G G G G G G G G
16 chr16_78982636 0 78982636 G G G G G G G G G G G G G G C C G G G G
16 chr16_79012148 0 79012148 T T T T T T T T A A A A T T T T T T A A
16 chr16_79031725 0 79031725 C C C G C G C C C C C C C C C C C C C C
16 chr16_79031885 0 79031885 T T A T A T T T T T T T T T T T T T T T
16 chr16_79047444 0 79047444 A A A C A A A A A A A A A A A A A A A A
16 chr16_79052168 0 79052168 G G G G G G C C G G G G G G G G G G G G
16 chr16_79052509 0 79052509 G G G G G G G G C G G G G G G G G G G G
16 chr16_79054859 0 79054859 A A A A A A A A A A A C A A A A A A A A
16 chr16_79073407 0 79073407 G G G G G G G G C C C C G G G G G G C C
16 chr16_79094806 0 79094806 C G C C C C C C C C C C C C C C C C C C
16 chr16_79095009 0 79095009 T T T T T T T T A A A A T T T T T T A A
16 chr16_79099964 0 79099964 G G G G G T G G G G G G G G G G G G G G
16 chr16_79107535 0 79107535 A A C C C C A A C C C C C C C C C C C C
16 chr16_79145116 0 79145116 C C C C C C C C C C C C C C C G C C C C
16 chr16_79191855 0 79191855 T T T T T T T T G G G G T T T T T T G G
16 chr16_79236612 0 79236612 A T A A A A A A A A A A A A A A A A A A
16 chr16_79277237 0 79277237 G G G G G G G G C C C C G G G G G G C C
16 chr16_79288126 0 79288126 A A A A A A A A A A A A A A T T A A A A
16 chr16_79307187 0 79307187 A A A A A A A A A A A A A A C C A A A A
16 chr16_79310684 0 79310684 G G G G G G G G G G G T G G G G G G G G
16 chr16_79322514 0 79322514 C C C C C C C C G G G G C C C C C C G G
16 chr16_79354109 0 79354109 C C C C C C C C C C C G C C C C C C C C
16 chr16_79369141 0 79369141 C C C C A C C C C C C C C C C C C C C C
16 chr16_79383501 0 79383501 G G G G G G G G G G G G C G G G G G G G
16 chr16_79385873 0 79385873 C C C G C C C C C C C C C C C C C C C C
16 chr16_79454506 0 79454506 A A A A A A A A C C C C A A A A A A C C
16 chr16_79524888 0 79524888 A A A C A A A A A A A A A A A A A A A A
16 chr16_79541561 0 79541561 A A T T T T A A A A A A A A A A T T A A
16 chr16_79553491 0 79553491 G G G G G G G G T T T T G G G G G G T T
16 chr16_79569493 0 79569493 G G G G G G G G G G G G G G T T G G G G
16 chr16_79575782 0 79575782 A A A A A A A A T T T T A A A A A A T T
16 chr16_79605859 0 79605859 C C A A A A C C A A A A A A A A A A A A
16 chr16_79608023 0 79608023 C C C C C C C C G G C G C C C C C C C C
16 chr16_79624408 0 79624408 G G G G G G G G C C C C G G G G G G C C
16 chr16_79630086 0 79630086 G G G T T T G G G G G G G G G G G G G G
16 chr16_79650291 0 79650291 A A A A A A A A A A A A A A A A T T A A
16 chr16_79682053 0 79682053 G G G G G G G G G G T T G G G G G G G G
16 chr16_79688905 0 79688905 G G G G G G G G G G G G G G T T G G G G
16 chr16_79752559 0 79752559 C C A C A A C C C C C C C C C C C C C C
16 chr16_79766266 0 79766266 G G G G G G G G T T T T G G G G G G T T
16 chr16_79771495 0 79771495 A A A A A A A A T T T T A A A A A A T T
16 chr16_79775302 0 79775302 G G G G G G G G C C C C G G G G G G C C
16 chr16_79777239 0 79777239 T T T T T T T T T T T T G T T T T T T T
16 chr16_79793197 0 79793197 T T T T T T T T T T T T G G T T T T T T
16 chr16_79797956 0 79797956 T T T T T T T T T T T T G G G G G G T T
16 chr16_79800788 0 79800788 C C C C C C C C G G G G C C C C C C G G
16 chr16_79801736 0 79801736 C C C C C C C C C C C C A C A A C C C C
16 chr16_79807553 0 79807553 C C C C C C C C C C C C C G C C C C C C
16 chr16_79825037 0 79825037 G G C G G G G G G G G G G G G G G G G G
16 chr16_79857308 0 79857308 T T T T T T T T T T A T T T T T T T T T
16 chr16_79871875 0 79871875 G G G G G G G G C C C C G G G G G G C C
16 chr16_79902851 0 79902851 C G C C C C C C C C C C C C C C C C C C
16 chr16_79905992 0 79905992 G G G G G G G G G G G G G G T T G G G G
16 chr16_79941179 0 79941179 G G C G G G G G G G G G G G G G G G G G
16 chr16_79955134 0 79955134 T T T T T T T T T T T T T T G G T T T T
16 chr16_79963333 0 79963333 C C C C C C C C C C C C C C C C C G C C
16 chr16_79965564 0 79965564 C C A C C C C C C C C C C C C C C C C C
16 chr16_79974556 0 79974556 A A A A A A A A C C C C A A A A A A C C
16 chr16_79974767 0 79974767 A A A C A A A A A A A A A A A A A A A A
16 chr16_79985831 0 79985831 C C C C C C C C A A A A C C C C C C A A
16 chr16_80009401 0 80009401 T T T T T T T T T T T T T T G G T T T T
16 chr16_80052213 0 80052213 A A A A A A A A T T T T A A A A A A T T
16 chr16_80067745 0 80067745 C C C C C C C C A A A A C C C C C C A A
16 chr16_80076027 0 80076027 A A A A A A A A A A A A A A A A A T A A
16 chr16_80076304 0 80076304 G G G G G G G G C C C C G G G G G G C C
16 chr16_80112585 0 80112585 C C C C A C C C C C C C C C C C C C C C
16 chr16_80115063 0 80115063 T T T T T T T T T T A T T T T T T T A A
16 chr16_80119060 0 80119060 T T T T T T T T T T T T T T T T G G T T
16 chr16_80129234 0 80129234 T T T T T T T T G G G G T T T T T T G G
16 chr16_80156320 0 80156320 G G G G G G G G T T T T G G G G G G T T
16 chr16_80177169 0 80177169 T T T T G T T T T T T T T T T T T T T T
16 chr16_80218131 0 80218131 G G G G G G G G G G G G G G G G T T G G
16 chr16_80223471 0 80223471 G G G G G G G G G G G G G G C C G G G G
16 chr16_80223982 0 80223982 C C C C A C C C C C C C C C C C C C C C
16 chr16_80224346 0 80224346 G G G G G G G G G G C G G G G G G G G G
16 chr16_80248144 0 80248144 A A A A A A A A C C C C A A A A A A C C
16 chr16_80276533 0 80276533 C C A A A A A A A A A A A A A A A A A A
16 chr16_80336398 0 80336398 C C C C C C C C C C C C G G C C C C C C
16 chr16_80337005 0 80337005 A A C C C C C C C C C C C C C C C C C C
16 chr16_80364853 0 80364853 G G T T T T G G T T T T T T T T T T T T
16 chr16_80366082 0 80366082 G G C C C C G G C C C C C C C C C C C C
16 chr16_80370417 0 80370417 A A C C C C C C C C C C C C C C C C C C
16 chr16_80380558 0 80380558 A C A A A A A A A A A A A A A A A A A A
16 chr16_80398837 0 80398837 G G G G G G G G G G G G C G G G G G G G
16 chr16_80407848 0 80407848 A A A A A A A A A A A A A A A C A A A A
16 chr16_80409155 0 80409155 C C C C C C C C A A A A C C C C C C A A
16 chr16_80425199 0 80425199 T T T T T T T T T T T T G T T T T T T T
16 chr16_80436291 0 80436291 A A T T T T A A T T T T T T T T T T T T
16 chr16_80452532 0 80452532 G G G G G G G G G T G G G G G G G G G G
16 chr16_80465909 0 80465909 C C C C C C C C A A A A C C C C C C A A
16 chr16_80471896 0 80471896 A A A A A A A A A A A A A A A C A A A A
16 chr16_80491857 0 80491857 C C C C C C C C G G G G C C C C C C G G
16 chr16_80496969 0 80496969 G G G G G G G G G G G G C C G G C C G G
16 chr16_80499640 0 80499640 A C A A A A A A A A A A A A A A A A A A
16 chr16_80499828 0 80499828 G G G G G G G G G G C G G G G G G G G G
16 chr16_80538530 0 80538530 T T T T T T T T A T T T T T T T T T A A
16 chr16_80567726 0 80567726 C C C C C C C C G G G G C C C C C C G G
16 chr16_80571464 0 80571464 C C C C C C C C C C C C A C C C C C C C
16 chr16_80577666 0 80577666 A A A A A A A A A A A T A A A A A A T T
16 chr16_80581911 0 80581911 A A A A A A A A A A A A A A T T A A A A
16 chr16_80635634 0 80635634 A A T T T T A A T T T T T T T T T T T T
16 chr16_80638972 0 80638972 G G G G G G G G C C C C C C C C C C C C
16 chr16_80657061 0 80657061 C G C C C C C C C C C C C C C C C C C C
16 chr16_80711335 0 80711335 C C C C G G C C C C C C C C C C C C C C
16 chr16_80714119 0 80714119 C C C C C C C C G G G G C C C C C C G G
16 chr16_80717414 0 80717414 G G T T G G G G G G G G G G G G G G G G
16 chr16_80730573 0 80730573 G G G G G G G G C C C C G G G G G G C C
16 chr16_80740163 0 80740163 A T T T T T T T T T T T T T T T T T T T
16 chr16_80757817 0 80757817 T T T T T T T T T T T T T T G G T T T T
16 chr16_80783580 0 80783580 A C A A A A C C A A A A A A A A A A A A
16 chr16_80795280 0 80795280 A A A A A C A A A A A A A A A A A A A A
16 chr16_80837207 0 80837207 C C C C C C C C A A A A C C C C C C A A
16 chr16_80854779 0 80854779 T T T T T T T T T T T T T T T T G T T T
16 chr16_80866798 0 80866798 G G T T T T T T T T T T T T T T T T T T
16 chr16_80870340 0 80870340 C C C C C C A A C C C C C C C C C C C C
16 chr16_80887118 0 80887118 A A A C A A A A A A A A A A A A A A A A
16 chr16_80936022 0 80936022 G G G G G G G G G G G G C C G G G G G G
16 chr16_80955921 0 80955921 C C G G C G C C C C C C C C C C C C C C
16 chr16_80986849 0 80986849 T T T T T T T T T T G T T T T T T T T T
16 chr16_80990632 0 80990632 A T T T T T T T T T T T T T T T T T T T
16 chr16_81017312 0 81017312 G G T T G G G G G G G G G G G G G G G G
16 chr16_81070815 0 81070815 G G T T G G G G G G G G G G G G G G G G
16 chr16_81080241 0 81080241 C G C C C C C C C C C C C C C C C C C C
16 chr16_81107698 0 81107698 C C C C C C C C C C C C C C G G C C C C
16 chr16_81110799 0 81110799 C C C C C C C C A A A A C C C C C C A A
16 chr16_81112411 0 81112411 C C C C C C C C C C C C C C A C C C C C
16 chr16_81140574 0 81140574 C C C C C C C C C C C C C G C C C C C C
16 chr16_81146305 0 81146305 T T T T T T T T G G G G T T T T T T G G
16 chr16_81150279 0 81150279 A A A A A A A A A A A A A C A A A A A A
16 chr16_81179743 0 81179743 G G G G G G G G G G G G G G G G T T G G
16 chr16_81206188 0 81206188 A A A A A A A A A A A A A C A A A A A A
16 chr16_81219583 0 81219583 A A A A A A A A A A A A A C A A A A A A
16 chr16_81222278 0 81222278 A A A C A A A A A A A A A A A A A A A A
16 chr16_81246569 0 81246569 G G G G G G G G G G G G G G C G G G G G
16 chr16_81258655 0 81258655 T T T T T T T T T T T T T T G G T T T T
16 chr16_81262692 0 81262692 T T T T T T T T G G G G T T T T T T G G
16 chr16_81292360 0 81292360 A A A A A A A A A A A A A C A A A A A A
16 chr16_81312366 0 81312366 C C C C C C C C C C C C C C A C C C C C
16 chr16_81336696 0 81336696 A A A A A A A A T T T T A A A A A A T T
16 chr16_81343114 0 81343114 C C C C C C C C A C A A C C C C C C C C
16 chr16_81343584 0 81343584 C C C C C C C C G G G G C C C C C C G G
16 chr16_81355027 0 81355027 C C C C C C C C C C C C C C A A C C C C
16 chr16_81376133 0 81376133 A C C C C C C C C C C C C C C C C C C C
16 chr16_81407572 0 81407572 A A A A A C A A A A A A A A A A A A A A
16 chr16_81423322 0 81423322 A A A A A A A A A A A T A A A A A A A A
16 chr16_81424116 0 81424116 T T T T T T T T G T T T T T T T T T G G
16 chr16_81429513 0 81429513 A A A A A A A A A A A A C C C C A A A A
16 chr16_81439395 0 81439395 A A A A A A A A C C C C A A A A A A C C
16 chr16_81443616 0 81443616 T T T T T T T T T T T T A T T T T T T T
16 chr16_81455449 0 81455449 C C C C C C C C G G G G C C C C C C G G
16 chr16_81527614 0 81527614 T T T T T T T T T T T T A T T T T T T T
16 chr16_81540939 0 81540939 G T G G G G G G T T T T G G G G G G T T
16 chr16_81550353 0 81550353 G G G G G G G G G G G G C G G G G G G G
16 chr16_81559314 0 81559314 A A A C A A A A A A A A A A A A A A A A
16 chr16_81566195 0 81566195 A A A A A C A A A A A A A A A A A A A A
16 chr16_81567967 0 81567967 G G G G G G G G C C C C G G G G G G C C
16 chr16_81580582 0 81580582 T T T T T T T T G G G G T T T T T T G G
16 chr16_81583684 0 81583684 G T T T T T G G T T T T T T T T T T T T
16 chr16_81603049 0 81603049 C C C C C C C C G G G G C C C C C C G G
16 chr16_81603619 0 81603619 G G C G G G G G G G G G G G G G G G G G
16 chr16_81609568 0 81609568 T T A A A A A A A A A A A A A A A A A A
16 chr16_81627769 0 81627769 C C C C C C C C A C C C C C C C C C C C
16 chr16_81638616 0 81638616 T T T T T T T T T T T T G T T T T T T T
16 chr16_81700248 0 81700248 A A A A A A A A A A A A A T A A A A A A
16 chr16_81708137 0 81708137 A A A A A A A A T T T T A A A A A A T T
16 chr16_81713297 0 81713297 A A A A A A A A A A A A A A A T A A A A
16 chr16_81718245 0 81718245 G G G G G G G G C C C C G G G G G G C C
16 chr16_81726042 0 81726042 A A A A A A A A C C C C A A A A A A C C
16 chr16_81731669 0 81731669 A A A A A A A A A C A C A A A A A A A A
16 chr16_81731788 0 81731788 C C C C C C C C C C C C G G C C C C C C
16 chr16_81746501 0 81746501 G G G G G G G G C C C C G G G G G G C C
16 chr16_81752189 0 81752189 T T A T A T T T T T T T T T T T T T T T
16 chr16_81756601 0 81756601 T T T T T T A A T T T T T T T T T T T T
16 chr16_81828748 0 81828748 T T T T T T T T G G G G T T T T T T G G
16 chr16_81829764 0 81829764 A A A A A A A A A A A A C C A A A A A A
16 chr16_81901755 0 81901755 A A A A A A A A C C A C A A A A A A C C
16 chr16_81910490 0 81910490 G G G G G G T T G G G G G G G G G G G G
16 chr16_81918880 0 81918880 C C C C C C C C G G G G C C C C C C G G
16 chr16_81934682 0 81934682 A T T T T T T T T T T T T T T T T T T T
16 chr16_81940668 0 81940668 C C C C C C C C C C C C C C C C A A C C
16 chr16_81958081 0 81958081 G G C C C C G G G G G G G G G G G G G G
16 chr16_81981434 0 81981434 G G T T G T G G G G G G T T T T T T G G
16 chr16_81994802 0 81994802 C G G G G G G G G G G G G G G G G G G G
16 chr16_82001697 0 82001697 G T T T T T G G T T T T T T T T T T T T
16 chr16_82002179 0 82002179 T T G G G G G G G G G G G G G G G G G G
16 chr16_82002230 0 82002230 G G G G G G G G G G G G G T G G G G G G
16 chr16_82011607 0 82011607 T T G G G G T T T T T T T T T T T T T T
16 chr16_82046552 0 82046552 C C C G C C C C C C C C C C C C C C C C
16 chr16_82068020 0 82068020 T T T T T T T T G G G G T T T T T T G G
16 chr16_82116979 0 82116979 C C C C C C C C C C C C C C C C A A C C
16 chr16_82119428 0 82119428 C C C C C C C C C C C C A C C C C C C C
16 chr16_82119661 0 82119661 C C C C C C C C C C C C C C G G C C C C
16 chr16_82139357 0 82139357 T T T T T T T T T T T T A T T T T T T T
16 chr16_82152181 0 82152181 T T T T T T T T G G G G T T T T T T G G
16 chr16_82163524 0 82163524 T T T T T T T T T T T T T T T T G T T T
16 chr16_82183893 0 82183893 C C C C C C C C C C A C C C C C C C C C
16 chr16_82192872 0 82192872 T T T T T T T T T T T T T T A T T T T T
16 chr16_82207767 0 82207767 C C A C A A C C C C C C C C C C C C C C
16 chr16_82221000 0 82221000 T T T T T T T T A A A A T T T T T T A A
16 chr16_82222929 0 82222929 C C C C C C C C G G G G C C C C C C G G
16 chr16_82225867 0 82225867 A A A A A A A A C C C C A A A A A A C C
16 chr16_82242972 0 82242972 T T T T T T G G T T T T T T T T T T T T
16 chr16_82301003 0 82301003 C C C C C C C C A A A A C C C C C C A A
16 chr16_82333049 0 82333049 G G C C C C C C C C C C C C C C C C C C
16 chr16_82341938 0 82341938 C C C C C C C C C C C C A C C C C C C C
16 chr16_82361126 0 82361126 C C C C C C C C A A A A C C C C C C A A
16 chr16_82363139 0 82363139 G G G G G G G G G G G G G T G G G G G G
16 chr16_82368563 0 82368563 G G T T T T G G T T T T T T T T T T T T
16 chr16_82377847 0 82377847 T T T T T T T T G G G G T T T T T T G G
16 chr16_82388071 0 82388071 C C G G G G C C G G G G G G G G G G G G
16 chr16_82399598 0 82399598 A A T T A T A A T T T T T T T T T T T T
16 chr16_82418726 0 82418726 C C C C C C C C C C C C C C C C G G C C
16 chr16_82477016 0 82477016 T T T T T T T T T T T T T T T T G G T T
16 chr16_82520423 0 82520423 T T A T A T T T T T T T T T T T T T T T
16 chr16_82521961 0 82521961 G G G G G G G G T T T T G G G G G G T T
16 chr16_82529582 0 82529582 T T T T T T G G T T T T T T T T T T T T
16 chr16_82558971 0 82558971 A A A A A A A A A A A A A C A A A A A A
16 chr16_82600478 0 82600478 G G C G G G G G G G G G G G G G G G G G
16 chr16_82600840 0 82600840 G G G T G G G G G G G G G G G G G G G G
16 chr16_82604772 0 82604772 C C C C C C C C A A A A C C C C C C A A
16 chr16_82610669 0 82610669 C C C C C C C C C C C C C C A C C C C C
16 chr16_82621707 0 82621707 C C G G G G C C G G G G G G G G G G G G
16 chr16_82628929 0 82628929 G G G G G G G G G G G G G G G G C C G G
16 chr16_82653274 0 82653274 G G G G G G G G G G C G G G G G G G G G
16 chr16_82653543 0 82653543 G G G G G G G G C C C C G G G G G G C C
16 chr16_82655672 0 82655672 T T T T T T T T G G G G T T T T T T G G
16 chr16_82662445 0 82662445 T T T T T T T T A A A A T T T T T T A A
16 chr16_82665320 0 82665320 A A A T A A A A A A A A A A A A A A A A
16 chr16_82680321 0 82680321 C C C C A C C C C C C C C C C C C C C C
16 chr16_82687319 0 82687319 C C C C A C C C C C C C C C C C C C C C
16 chr16_82687536 0 82687536 C C C C C C C C G G G G C C C C C C G G
16 chr16_82709463 0 82709463 G T T T T T T T T T T T T T T T T T T T
16 chr16_82718304 0 82718304 C C C C C C C C G G G G C C C C C C G G
16 chr16_82723003 0 82723003 A A A A A A A A A A A A A C A A A A A A
16 chr16_82724161 0 82724161 A A A A A A A A T T T T A A A A A A T T
16 chr16_82725280 0 82725280 G G G T G G G G G G G G G G G G G G G G
16 chr16_82744502 0 82744502 G G G G G G G G G T G G G G G G G G G G
16 chr16_82747398 0 82747398 T T G T T T T T T T T T T T T T T T T T
16 chr16_82754789 0 82754789 T T T T T T T T T T T T A T T T T T T T
16 chr16_82762708 0 82762708 G G G G G G G G G G G G G G G T G G G G
16 chr16_82765023 0 82765023 G G G G G G G G T T T T G G G G G G T T
16 chr16_82768324 0 82768324 C C C C C C C C G G G G C C C C C C G G
16 chr16_82772004 0 82772004 C C C C C C C C A A A A C C C C C C A A
16 chr16_82772169 0 82772169 T T A A T T T T T T T T T T T T T T T T
16 chr16_82776491 0 82776491 G T T T T T T T T T T T T T T T T T T T
16 chr16_82785236 0 82785236 G G G G G G G G C C G G G G G G G G G G
16 chr16_82805768 0 82805768 C C C C C C C C G G G G C C C C C C G G
16 chr16_82820148 0 82820148 T T G G T T T T T T T T T T T T T T T T
16 chr16_82838591 0 82838591 T T G G T T T T T T T T T T T T T T T T
16 chr16_82860639 0 82860639 C C C C C C C C G G G G C C C C C C G G
16 chr16_82871549 0 82871549 T T G G G G T T G G G G G G G G G G G G
16 chr16_82890336 0 82890336 A A A A A A A A C C C C A A A A A A C C
16 chr16_82894562 0 82894562 C C C C G G C C C C C C C C C C C C C C
16 chr16_82897976 0 82897976 T T T T T T T T T T T T T T T T G G T T
16 chr16_82910924 0 82910924 A A A A A A A A C C C C A A A A A A C C
16 chr16_82914177 0 82914177 G G G G G G G G G G G G G G G T G G G G
16 chr16_82932067 0 82932067 C G G G G G G G G G G G G G G G G G G G
16 chr16_82941690 0 82941690 G G G G G G G G G G G G T T G G T T G G
16 chr16_82960024 0 82960024 G G G G G G G G G G G G C G G G G G G G
16 chr16_82963033 0 82963033 C C C C C C C C G G G G C C C C C C G G
16 chr16_82983304 0 82983304 G G G G G G G G C C C C G G G G G G C C
16 chr16_82983904 0 82983904 G G G G G G G G G G T T G G G G G G G G
16 chr16_82984425 0 82984425 C G C C C C C C C C C C C C C C C C C C
16 chr16_83008685 0 83008685 T T G T T T T T T T T T T T T T T T T T
16 chr16_83035339 0 83035339 A A T T A A A A A A A A A A A A A A A A
16 chr16_83053118 0 83053118 A A A A A A A A C C C C A A A A A A C C
16 chr16_83074017 0 83074017 C C G G G G G G G G G G G G G G G G G G
16 chr16_83082727 0 83082727 C C A A A A C C A A A A A A A A A A A A
16 chr16_83102517 0 83102517 A A C C A A A A A A A A C C C C C C A A
16 chr16_83127793 0 83127793 T T A A A A T T A A A A A A A A A A A A
16 chr16_83132260 0 83132260 G G G G G G G G T T G T G G G G G G T T
16 chr16_83171788 0 83171788 A A A A A A A A A A A A A C A A A A A A
16 chr16_83190177 0 83190177 A A A A A A A A A A A A A C A A A A A A
16 chr16_83193369 0 83193369 T T A A A A T T T T T T T T T T T T T T
16 chr16_83204965 0 83204965 C C C C C C C C C C C C C C G G C C C C
16 chr16_83210695 0 83210695 G G G G G G G G G G G G G T G G G G G G
16 chr16_83237051 0 83237051 T T T T T T T T A A A A T T T T T T A A
16 chr16_83238835 0 83238835 C C C C C C C C G G G G C C C C C C G G
16 chr16_83256673 0 83256673 G G G G G G T T G G G G G G G G G G G G
16 chr16_83257067 0 83257067 G G G G G G G G G T G T G G G G G G T T
16 chr16_83257752 0 83257752 A A A A A A A A T T T T T T T T T T T T
16 chr16_83270049 0 83270049 T T T T T T T T A A A A T T T T T T A A
16 chr16_83291060 0 83291060 G G G G C C G G G G G G C C C C C C G G
16 chr16_83298444 0 83298444 C C C C C C C C G G G G C C C C G G G G
16 chr16_83300389 0 83300389 G G G G G G G G T T T T G G G G G G T T
16 chr16_83304440 0 83304440 C C C C C C C C C C C C C C C C G G C C
16 chr16_83305437 0 83305437 C G G G G G G G G G G G G G G G G G G G
16 chr16_83325591 0 83325591 A A A A A C A A A A A A A A A A A A A A
16 chr16_83332305 0 83332305 G G T T T T T T T T T T T T T T G G T T
16 chr16_83343061 0 83343061 T T T T T T T T T T T T T T G G T T T T
16 chr16_83363604 0 83363604 T T G T G G T T T T T T T T T T T T T T
16 chr16_83416675 0 83416675 G G G G G G G G T T T T G G G G G G T T
16 chr16_83448685 0 83448685 T T T T T T T T G G G G T T T T T T G G
16 chr16_83451529 0 83451529 G G G G G G G G G G G G G G G T G G G G
16 chr16_83462275 0 83462275 A A A C A A A A A A A A A A A A A A A A
16 chr16_83463689 0 83463689 T T T T T T T T T T T T T T G G T T T T
16 chr16_83474259 0 83474259 G G G G G G G G G G G G G G G G C C G G
16 chr16_83513922 0 83513922 A A T T A A A A A A A A A A A A A A A A
16 chr16_83519557 0 83519557 C C C C C C C C G G G G C C C C C C G G
16 chr16_83526112 0 83526112 G G G G G G G G C C C C G G G G G G C C
16 chr16_83553902 0 83553902 G G G G G G G G C C C C G G G G G G C C
16 chr16_83553928 0 83553928 C C C G C G C C C C C C C C C C C C C C
16 chr16_83558314 0 83558314 A A A A A A A A A A A A A C A A A A A A
16 chr16_83561765 0 83561765 C C C C G G C C C C C C C C C C C C C C
16 chr16_83562509 0 83562509 G G T T T T G G T T T T T T T T T T T T
16 chr16_83562971 0 83562971 A A A A A A A A C C C C A A A A A A C C
16 chr16_83572589 0 83572589 G G G G G G G G C C C G G G G G G G C C
16 chr16_83576777 0 83576777 T T T T T T G G T T T T T T T T T T T T
16 chr16_83577465 0 83577465 C C G G G G G G G G G G G G G G G G G G
16 chr16_83590875 0 83590875 C C A A A A C C A A A A A A A A A A A A
16 chr16_83594792 0 83594792 T T T T T T T T G G G G T T T T T T G G
16 chr16_83600126 0 83600126 C C G G G G C C G G G G G G G G G G G G
16 chr16_83641030 0 83641030 A A A A A A A A C C C C A A A A A A C C
16 chr16_83643498 0 83643498 T T T T T T T T G G G G T T T T T T G G
16 chr16_83653706 0 83653706 G G G G G G G G G G G G C C G G G G G G
16 chr16_83666650 0 83666650 A C A A A A A A A A A A A A A A A A A A
16 chr16_83694577 0 83694577 C C A A A A A A A A A A A A A A A A A A
16 chr16_83702018 0 83702018 G G G G G G G G G G C G G G G G G G G G
16 chr16_83723371 0 83723371 T T T T T T T T G G G G T T T T T T G G
16 chr16_83723379 0 83723379 C C C C A C C C C C C C C C C C C C C C
16 chr16_83734825 0 83734825 A A A A A C A A A A A A A A A A A A A A
16 chr16_83735345 0 83735345 C C C C C C C C C C C C C C C C G G C C
16 chr16_83742010 0 83742010 G G G G G G G G G G G G G T G G G G G G
16 chr16_83745025 0 83745025 T T A A A A T T A A A A A A A A A A A A
16 chr16_83754926 0 83754926 C C C C C C C C A C C C C C C C C C C C
16 chr16_83755833 0 83755833 A A A A A A A A C C C C A A A A A A C C
16 chr16_83757112 0 83757112 A A A A A A A A A T A A A A A A A A A A
16 chr16_83762959 0 83762959 A A A A A A A A C C C C A A A A A A C C
16 chr16_83769769 0 83769769 T T T T T T G G T T T T T T T T T T T T
16 chr16_83773771 0 83773771 A A A A A A A A A A A A A C A A A A A A
16 chr16_83784262 0 83784262 G G T T T T T T T T T T T T T T T T T T
16 chr16_83793717 0 83793717 G G G G G G G G G G G G T T T T G G G G
16 chr16_83800455 0 83800455 G G G G G G G G G G G G C G G G G G G G
16 chr16_83840119 0 83840119 G G G G G G G G T T T T G G G G G G T T
16 chr16_83856584 0 83856584 G G G G G G G G G G G G G G G T G G G G
16 chr16_83858481 0 83858481 A A A A A A A A T T T T A A A A A A T T
16 chr16_83861253 0 83861253 A A A A A A A A C C C C A A A A A A C C
16 chr16_83875944 0 83875944 T T T T T T T T T T T T T T G T T T T T
16 chr16_83894803 0 83894803 C C C C C C C C C C C C C C G G C C C C
16 chr16_83895745 0 83895745 T T T T T T T T T T T T T T G G T T T T
16 chr16_83903221 0 83903221 T T T T T T T T T T T T T T T T A A T T
16 chr16_83918707 0 83918707 G G G G G G G G C C C C G G G G G G C C
16 chr16_83927238 0 83927238 C C G G G G C C G G G G G G G G G G G G
16 chr16_83928694 0 83928694 C C C C C C C C G G G G C C C C C C G G
16 chr16_83933943 0 83933943 T T T T T T T T A A A A T T T T T T A A
16 chr16_83935908 0 83935908 T T G T T T T T T T T T T T T T T T T T
16 chr16_83942119 0 83942119 C C C C C C C C C C C C C C G G C C C C
16 chr16_83944105 0 83944105 G G G G G G G G C C C C G G G G G G C C
16 chr16_83950351 0 83950351 A A A A A A A A A A A A A A A C A A A A
16 chr16_83960036 0 83960036 T T T T T T T T G G G G T T T T T T G G
16 chr16_83969129 0 83969129 C C C C C C C C G G G G C C C C C C G G
16 chr16_84008981 0 84008981 C C C C C C C C C C C C C C C C G G C C
16 chr16_84030358 0 84030358 A A A A A C A A A A A A A A A A A A A A
16 chr16_84095007 0 84095007 T T T T T T T T A A A A T T T T T T A A
16 chr16_84153871 0 84153871 G G G G G G G G G G C G G G G G G G G G
16 chr16_84171349 0 84171349 G G G G C G G G G G G G G G G G G G G G
16 chr16_84173543 0 84173543 T T T T T T T T T T T T A T T T T T T T
16 chr16_84198070 0 84198070 G G G G C G G G G G G G G G G G G G G G
16 chr16_84213894 0 84213894 T T T T T T T T T T T T A T T T T T T T
16 chr16_84257706 0 84257706 A A A A A A A A C C C C A A A A A A C C
16 chr16_84259990 0 84259990 T T T T T T T T T T T T T T T T G G T T
16 chr16_84268597 0 84268597 G G G G G G G G C C C C G G G G G G C C
16 chr16_84277999 0 84277999 A A A A A A A A A A A T A A A A A A A A
16 chr16_84288485 0 84288485 G G T T G G G G G G G G G G G G G G G G
16 chr16_84298021 0 84298021 C C C C C C C C C C C C C C C C C G C C
16 chr16_84303796 0 84303796 A A A A A A A A A A A A A A A T A A A A
16 chr16_84319697 0 84319697 C C C C C C C C G G G G C C C C C C G G
16 chr16_84365047 0 84365047 T T T T T T T T T T T T G T T T T T T T
16 chr16_84366022 0 84366022 C C C C C C C C G G G G C C C C C C G G
16 chr16_84366115 0 84366115 C G C C C C C C C C C C C C C C C C C C
16 chr16_84385386 0 84385386 G G G G G G G G G G G G G T G G G G G G
16 chr16_84406809 0 84406809 T T A A A A T T A A A A A T A A T T A A
16 chr16_84411496 0 84411496 A A A A A A A A C C C C A A A A A A C C
16 chr16_84418119 0 84418119 T T T T T T T T G G G G T T T T T T G G
16 chr16_84419843 0 84419843 G G G G G G G G C C C C G G G G G G C C
16 chr16_84428783 0 84428783 G G G G C G G G G G G G G G G G G G G G
16 chr16_84445003 0 84445003 A A A A A A A A T T T T A A A A A A T T
16 chr16_84446180 0 84446180 T T T T T T T T G G G G T T T T T T G G
16 chr16_84446515 0 84446515 T T T T T T T T G G G G T T T T T T G G
16 chr16_84459252 0 84459252 A A A A A A C C A A A A A A A A A A A A
16 chr16_84468471 0 84468471 G G G G G G G G C C C C G G G G G G C C
16 chr16_84469579 0 84469579 T T T T T T T T T T T T T T G T T T T T
16 chr16_84486641 0 84486641 T T T T T T T T T T T T A T T T T T T T
16 chr16_84488740 0 84488740 A A A A A A A A C C C C A A A A A A C C
16 chr16_84503733 0 84503733 A A A A A C A A A A A A A A A A A A A A
16 chr16_84512138 0 84512138 G G G G G G G G T T T T G G G G G G T T
16 chr16_84525079 0 84525079 G G G G G G G G G G G G G G G G G T G G
16 chr16_84544382 0 84544382 C C A A A A C C A A A A A A A A A A A A
16 chr16_84568815 0 84568815 G G G G G G G G G G G G G G T T G G G G
16 chr16_84612632 0 84612632 A A A A A A A A C C C C A A A A A A C C
16 chr16_84619574 0 84619574 T T T T T T T T G G G G T T T T T T T T
16 chr16_84623915 0 84623915 G G T T T T G G T T T T T T T T T T T T
16 chr16_84627068 0 84627068 C C C C C C C C C C C C C C C C A A C C
16 chr16_84650455 0 84650455 G G G G G G G G G G G G C G G G G G G G
16 chr16_84658856 0 84658856 T T T T T T T T G G G G T T T T T T G G
16 chr16_84668066 0 84668066 T T T T T T T T G G G G T T T T T T G G
16 chr16_84689446 0 84689446 G G G G G G G G T T T T G G G G G G T T
16 chr16_84744770 0 84744770 T T T T T T T T G G G G T T T T T T G G
16 chr16_84749292 0 84749292 G G G G G G G G C C C C G G G G G G C C
16 chr16_84761517 0 84761517 C C C C A C C C A A A A A C C C C C A A
16 chr16_84764879 0 84764879 C C C C C C C C G G G G C C C C C C G G
16 chr16_84765193 0 84765193 A A A A A C A A C C C C A A A A A A C C
16 chr16_84815998 0 84815998 A A A A A A A A A A A A A A A A T T A A
16 chr16_84823426 0 84823426 T T T T T T T T A A A A T T T T T T A A
16 chr16_84824070 0 84824070 T T T T T T T T G G G G T T T T T T G G
16 chr16_84826063 0 84826063 C C C C C C C C C C A C C C C C C C C C
16 chr16_84831711 0 84831711 T T T T T T T T T T A T T T T T T T T T
16 chr16_84836310 0 84836310 G G T T T T G G T T T T T T T T T T T T
16 chr16_84845984 0 84845984 T T T T T T T T T T T T T T G G T T T T
16 chr16_84867815 0 84867815 T T T T T T T T A A A A T T T T T T A A
16 chr16_84912834 0 84912834 C G G G G G G G G G G G G G G G G G G G
16 chr16_84927326 0 84927326 T T T T T T T T A A A A T T T T T T A A
16 chr16_84943251 0 84943251 G G G G G G G G T T T T G G G G G G T T
16 chr16_84944814 0 84944814 A A A A A A A A C C C C A A A A A A C C
16 chr16_84964105 0 84964105 G G G G G G G G T T T T G G G G G G T T
16 chr16_84974009 0 84974009 C C C C C C C C G G G G C C C C C C G G
16 chr16_84992047 0 84992047 A A A A A A A A A A A A A A A A A T A A
16 chr16_85042866 0 85042866 G G C G G G G G G G G G G G G G G G G G
16 chr16_85059868 0 85059868 G G C C C C G G G G G G G G G G G G G G
16 chr16_85064472 0 85064472 G G G G G G G G G G G G C G C C G G G G
16 chr16_85067489 0 85067489 T T T T T T T T A A A A T T A T A A A A
16 chr16_85067880 0 85067880 C C C C C C C C A A A A C C A C A A A A
16 chr16_85113954 0 85113954 A A A A A A A A C C C C A A A A A A C C
16 chr16_85127033 0 85127033 G G G G T T G G G G G G G G G G G G G G
16 chr16_85132048 0 85132048 G G G G G G G G G G G T G G G G G G G G
16 chr16_85132215 0 85132215 A A A A A C A A A A A A A A A A A A A A
16 chr16_85170788 0 85170788 T T T T T T T T G G G G T T T T T T G G
16 chr16_85177256 0 85177256 T T T T T T T T T T T T T T T T G G T T
16 chr16_85181543 0 85181543 C C C C C C C C G G G G C C C C C C G G
16 chr16_85201068 0 85201068 G G G G G G G G G G G G G G C C G G G G
16 chr16_85237367 0 85237367 A A A A A A A A C C C C A A A A A A C C
16 chr16_85256653 0 85256653 G G G G G G G G G G C G G G G G G G G G
16 chr16_85298198 0 85298198 T T T T G T T T T T T T T T T T T T T T
16 chr16_85300892 0 85300892 G G G G G G G G T T T T G G G G G G T T
16 chr16_85323085 0 85323085 C C C C C C C C G G G G C C C C C C G G
16 chr16_85334736 0 85334736 T T T T T T T T G G G G T T T T T T G G
16 chr16_85334971 0 85334971 T T T T T T T T T T T T T T G G T T T T
16 chr16_85335064 0 85335064 C C C C C C C C C C C C A C C C C C C C
16 chr16_85352005 0 85352005 C C C C A C C C C C C C C C C C C C C C
16 chr16_85353146 0 85353146 C G C C C C C C C C C C C C C C C C C C
16 chr16_85382900 0 85382900 C C C C C C C C C C C C C C C C G G C C
16 chr16_85416425 0 85416425 G G G G G G G G T T T T G G G G G G T T
16 chr16_85417922 0 85417922 C C C C C C C C C C C C C C G G C C C C
16 chr16_85423828 0 85423828 T T T T T T T T G G G G T T T T T T G G
16 chr16_85464566 0 85464566 C C A C C C C C C C C C C C C C C C C C
16 chr16_85493058 0 85493058 A A A A A A A A T T T T A A A A A A T T
16 chr16_85498382 0 85498382 T T T T T T T T T T T T G G T T T T T T
16 chr16_85505573 0 85505573 G G G G G G G G C C C C G G G G G G C C
16 chr16_85506214 0 85506214 C C C C C G C C C C C C C C C C C C C C
16 chr16_85556384 0 85556384 C C C C C C C C C G C G C C C C C C C C
16 chr16_85564878 0 85564878 G G G G G G G G C C C C G G G G G G C C
16 chr16_85567228 0 85567228 G G G G C G G G G G G G G G G G G G G G
16 chr16_85572328 0 85572328 C C C C C C C C G G G G C C C C C C G G
16 chr16_85577719 0 85577719 C C G G G G G G G G G G G G G G G G G G
16 chr16_85588204 0 85588204 A A A A A A A A C C C C A A A A A A C C
16 chr16_85598055 0 85598055 A A T T T T T T T T T T T T T T T T T T
16 chr16_85612785 0 85612785 T T T T T T T T G T G T T T T T T T T T
16 chr16_85617620 0 85617620 G G G G G G G G T T T T G G G G G G T T
16 chr16_85624407 0 85624407 A A A A A A A A C C C C A A A A A A C C
16 chr16_85624526 0 85624526 A A A A A A A A C C A C A A A A A A C C
16 chr16_85636360 0 85636360 A A A A A A A A A A A A A A T T A A A A
16 chr16_85636716 0 85636716 A A A A A A A A A A A A A A A A C C A A
16 chr16_85639694 0 85639694 C C C C C C C C G G G G C C C C C C G G
16 chr16_85652662 0 85652662 G G G G G G G G C C C C G G G G G G C C
16 chr16_85655720 0 85655720 C C C C C C C C G G G G C C C C C C C C
16 chr16_85673977 0 85673977 A A A A A A A A T T T T A A A A A A T T
16 chr16_85675064 0 85675064 G G G G G G G G T T T T G G G G G G T T
16 chr16_85675970 0 85675970 T T T T T T T T G G G G T T T T T T G G
16 chr16_85688303 0 85688303 C C C C G G C C C C C C C C C C C C C C
16 chr16_85694503 0 85694503 T T T T T T T T G G G G T T T T T T G G
16 chr16_85696562 0 85696562 C C C C C C C C C G C C C C C C C C C C
16 chr16_85716047 0 85716047 G G G G C C G G G G G G G G G G G G G G
16 chr16_85731295 0 85731295 G G G G G G G G T T T T G G G G G G T T
16 chr16_85743614 0 85743614 A A A A A A A A A A A A A A T T A A A A
16 chr16_85747635 0 85747635 G G G G G G G G C C C C G G G G G G C C
16 chr16_85748673 0 85748673 G G G G G G G G C C C C G G G G G G C C
16 chr16_85754613 0 85754613 T T G T T T T T T T T T T T T T T T T T
16 chr16_85762078 0 85762078 C C C C C C C C A C C C C C C C C C C C
16 chr16_85784057 0 85784057 T T T T T T T T A A A A T T T T T T A A
16 chr16_85840940 0 85840940 T T T T T T T T G G G G T T T T T T G G
16 chr16_85841668 0 85841668 G G G G G G G G G G G G G G G G T T G G
16 chr16_85847513 0 85847513 C C C C C C A A C C C C C C C C C C C C
16 chr16_85870940 0 85870940 G G G G G G G G G T G G G G G G G G G G
16 chr16_85881365 0 85881365 C C C C C C C C G G G G C C C C C C G G
16 chr16_85893419 0 85893419 A A A A A A A A A A A A A A A T A A A A
16 chr16_85898948 0 85898948 G G G G C G G G G G G G G G G G G G G G
16 chr16_85900215 0 85900215 T T T T T T T T G G G G T T T T T T G G
16 chr16_85904307 0 85904307 C C C C C C C C C G C C C C C C C C C C
16 chr16_85942058 0 85942058 G T G G G G G G G G G G G G G G G G G G
16 chr16_85959915 0 85959915 C C A A A C C C C C C C C C C C C C C C
16 chr16_85982682 0 85982682 C C C C C C C C C C C C C C A A C C C C
16 chr16_85984537 0 85984537 C C C C C C C C A C A C C C C C C C C C
16 chr16_86005509 0 86005509 G G G G G G G G G G G G G T G G G G G G
16 chr16_86006919 0 86006919 G G G G G G G G T T T T G G G G G G T T
16 chr16_86016563 0 86016563 A A A C A A A A A A A A A A A A A A A A
16 chr16_86029451 0 86029451 C C C C C C C C C C C C C G C C C C C C
16 chr16_86029750 0 86029750 C C G G G G C C G G G G G G G G G G G G
16 chr16_86037428 0 86037428 A A A A A A A A A A A A A A A T A A A A
16 chr16_86052250 0 86052250 G G G G G G G G G G G T G G G G G G G G
16 chr16_86057541 0 86057541 A A A A A A A A A A A A A A A A T T A A
16 chr16_86068955 0 86068955 C C C G C C C C C C C C C C C C C C C C
16 chr16_86083483 0 86083483 C C C C C C C C C C C C C G C C C C C C
16 chr16_86095629 0 86095629 T T T T T T T T G G G G T T T T T T G G
16 chr16_86147394 0 86147394 A A C C C C A A C C C C C C C C C C C C
16 chr16_86174511 0 86174511 G T T T T T T T T T T T T T T T T T T T
16 chr16_86232620 0 86232620 T T A T T T T T T T T T T T T T T T T T
16 chr16_86235766 0 86235766 C C C C C C C C G G G G C C C C C C G G
16 chr16_86241228 0 86241228 G G G T G G G G G G G G G G G G G G G G
16 chr16_86244141 0 86244141 T T T T T T T T G G G G T T T T T T G G
16 chr16_86259077 0 86259077 C C C C C C C C C C C C C C G G C C C C
16 chr16_86278386 0 86278386 G G G G G G G G G G G G G G G T G G G G
16 chr16_86291324 0 86291324 C C C C C C C C C C A C C C C C C C C C
16 chr16_86292059 0 86292059 C C C C C C C C A C A C C C C C C C A A
16 chr16_86294379 0 86294379 T T G G T T T T T T T T T T T T T T T T
16 chr16_86306579 0 86306579 G G G G G G G G C C C C G G G G G G G G
16 chr16_86337499 0 86337499 C C C C C C C C A A A A C C C C C C A A
16 chr16_86344846 0 86344846 A A A A A A A A A T A A A A A A A A A A
16 chr16_86370754 0 86370754 C C C C C C C C A A A A C C C C C C A A
16 chr16_86380975 0 86380975 A A A A A A A A A C A A A A A A A A C C
16 chr16_86395097 0 86395097 G G G G G G G G G G G G C G G G G G G G
16 chr16_86399948 0 86399948 C C C C A A C C C C C C C C C C C C C C
16 chr16_86400022 0 86400022 G G T T G G G G G G G G G G G G G G G G
16 chr16_86402616 0 86402616 A A A A A A A A A A A A A C A A A A A A
16 chr16_86404357 0 86404357 C C C C A A C C C C C C C C C C C C C C
16 chr16_86424831 0 86424831 G G C G G G G G G G G G G G G G G G G G
16 chr16_86426130 0 86426130 C C C G C C C C C C C C C C C C C C C C
16 chr16_86426928 0 86426928 T T T T T T T T T T G T T T T T T T T T
16 chr16_86427813 0 86427813 T T T T A T T T A A A A T T T T T T A A
16 chr16_86432340 0 86432340 T T T T T T T T A A A A T T T T T T A A
16 chr16_86432932 0 86432932 C C C C A C C C C C C C C C C C C C C C
16 chr16_86459278 0 86459278 G G G G G G G G C C C C G G G G G G C C
16 chr16_86459852 0 86459852 C C C C C C C C C C C C C C C C G G C C
16 chr16_86497086 0 86497086 C C C C C C G G C C C C C C C C C C C C
16 chr16_86505174 0 86505174 G G G G G G G G G G G G G G C C G G G G
16 chr16_86507282 0 86507282 A A A A A C A A A A A A A A A A A A A A
16 chr16_86510609 0 86510609 A A A A A A A A A C A C A A A A A A C C
16 chr16_86529513 0 86529513 C C A A C C C C C C C C C C C C C C C C
16 chr16_86529973 0 86529973 A A A A A A A A A A A A A C A A A A A A
16 chr16_86563657 0 86563657 G G G G G G G G T T T T G G G G G G T T
16 chr16_86577536 0 86577536 A A A A A A T T A A A A A A A A A A A A
16 chr16_86593185 0 86593185 G G G G G G G G G G G G G G C G G G G G
16 chr16_86597495 0 86597495 G G G G G G G G G G G G G G G G G T G G
16 chr16_86597680 0 86597680 C C C C C C C C G G G G C C C C C C G G
16 chr16_86612872 0 86612872 G G G G G G G G G T G T G G G G G G T T
16 chr16_86619375 0 86619375 C C C C C C C C A A A A C C C C C C A A
16 chr16_86638667 0 86638667 G G T T T T G G T T T T T T T T T T T T
16 chr16_86675769 0 86675769 T T T T T T T T G G G G T T T T T T G G
16 chr16_86707435 0 86707435 A A A A A A A A A A A A A C A A A A A A
16 chr16_86730048 0 86730048 C C C C C C A A C C C C C C C C C C C C
16 chr16_86740351 0 86740351 A A A A A A A A C C C C A A A A A A C C
16 chr16_86777934 0 86777934 G G G G G G G G T T T T G G G G G G T T
16 chr16_86791643 0 86791643 A A C C A A A A A A A A A A A A A A A A
16 chr16_86811837 0 86811837 C C C C C C C C G G G G C C C C C C G G
16 chr16_86817464 0 86817464 T T T T T T T T T T T T T T G T T T T T
16 chr16_86828345 0 86828345 T T T T T T T T T T G T T T T T T T G G
16 chr16_86844488 0 86844488 A A T T T T A A T T T T T T T T T T T T
16 chr16_86845396 0 86845396 C C C C C C C C C C C C C G C C C C C C
16 chr16_86848730 0 86848730 G G G G G G G G G G G G G G C G G G G G
16 chr16_86879206 0 86879206 G G G G G G G G T T T T G G G G G G T T
16 chr16_86882454 0 86882454 C C C C C C C C G G G G C C C C C C G G
16 chr16_86927362 0 86927362 A A A A A A A A A A A A A A A A A C A A
16 chr16_86930559 0 86930559 G G G G G G G G G G G G G G G G T T G G
16 chr16_86942926 0 86942926 G G G G G G G G G G C G G G G G G G C C
16 chr16_86961855 0 86961855 C C C C C C C C C C C C C C C C G G C C
16 chr16_86967117 0 86967117 A A A A A A A A A A A A A C A A A A A A
16 chr16_86969780 0 86969780 A A A A A A A A A T A A A A A A A A A A
16 chr16_86992814 0 86992814 T T T T T T T T A A A A T T T T T T A A
16 chr16_86993424 0 86993424 C C C C C C C C A A A A A A A A A A A A
16 chr16_87000709 0 87000709 A A C C C C A A C C C C A A A A A A C C
16 chr16_87000716 0 87000716 T T G G G G T T G G G G T T T T T T G G
16 chr16_87005808 0 87005808 T T G G G G T T G G G G G G G G G G G G
16 chr16_87056605 0 87056605 A A A A A A A A C C C C A A A A A A C C
16 chr16_87082488 0 87082488 C C C C C C C C C C C C C C A A C C C C
16 chr16_87082745 0 87082745 C C C C C C C C C G C G C C C C C C C C
16 chr16_87091560 0 87091560 G G G G G G G G C C C C G G G G G G C C
16 chr16_87102953 0 87102953 A C A A A A A A A A A A A A A A A A A A
16 chr16_87128857 0 87128857 T T T T T T T T G G G G T T T T T T G G
16 chr16_87138342 0 87138342 G G T T T T G G G G G G G G G G G G G G
16 chr16_87151960 0 87151960 A T T T T T T T T T T T T T T T T T T T
16 chr16_87159679 0 87159679 C C C C C C C C C C C C C C A A C C C C
16 chr16_87161567 0 87161567 T T T T T T T T T T T T G G T T T T T T
16 chr16_87191856 0 87191856 T T T T G T T T T T T T T T T T T T T T
16 chr16_87197772 0 87197772 G G G G G G G G C C C C G G G G G G C C
16 chr16_87211191 0 87211191 A A A A A A A A C C C C A A A A A A C C
16 chr16_87212121 0 87212121 A A A A A A A A A A A A A A A A T T A A
16 chr16_87219886 0 87219886 A A A A A A A A C C C C C C C C C C C C
16 chr16_87236720 0 87236720 C C C C C C C C C C C C C C C C G G C C
16 chr16_87265029 0 87265029 A A A A A A A A T T T T A A A A A A T T
16 chr16_87268736 0 87268736 G G G G G G G G G G G G G G G G T T G G
16 chr16_87274234 0 87274234 T T T T T T T T T T T T T T T T A A T T
16 chr16_87280087 0 87280087 G G G G G G G G G G C G G G G G G G G G
16 chr16_87290940 0 87290940 C C C C C C C C C C C C C C C C A A C C
16 chr16_87297191 0 87297191 G G T T T T G G T T T T T T T T T T T T
16 chr16_87326897 0 87326897 G G G G G G T T G G G G G G G G G G G G
16 chr16_87327130 0 87327130 G G G G G T G G G G G G G G G G G G G G
16 chr16_87331112 0 87331112 A A T T T T A A T T T T T T T T T T T T
16 chr16_87342894 0 87342894 A C A A A A A A A A A A A A A A A A A A
16 chr16_87343940 0 87343940 G G C C C C G G G G G G G G G G G G G G
16 chr16_87345181 0 87345181 C C A A A A C C A A A A A A A A A A A A
16 chr16_87349642 0 87349642 T T T T T T T T T T A T T T T T T T T T
17 chr17_29858 0 29858 T T T T T T T T T T T T A A T T T T T T
17 chr17_80842 0 80842 C C G G G G C C G G G G G G G G G G G G
17 chr17_129828 0 129828 C C C C C C C C G G G G C C C C C C G G
17 chr17_137841 0 137841 T T T T T T T T T T T T T T T T G G T T
17 chr17_175196 0 175196 A A A A A A A A T T T T A A A A A A T T
17 chr17_179878 0 179878 C C C C C C C C A A A A C C C C C C A A
17 chr17_183738 0 183738 G G G G G G G G C C C C G G G G G G C C
17 chr17_186385 0 186385 T T T T T T T T T T T T G G T T T T T T
17 chr17_225191 0 225191 G G C C C C G G G G G G C C C C C C G G
17 chr17_228082 0 228082 T T T T T T T T A A A A T T T T T T A A
17 chr17_262112 0 262112 G G G G G G G T G G G G G G G G G G G G
17 chr17_267576 0 267576 T T T T T T T T G G G G G G T T T T G G
17 chr17_277634 0 277634 G G C C C C G G C C C C C C C C C C C C
17 chr17_288649 0 288649 T T A A T T T T T T T T T T T T T T T T
17 chr17_289912 0 289912 C C C C C C C C G G G G C C C C C C G G
17 chr17_291234 0 291234 T T T T T T T T T T T T T T T T A T T T
17 chr17_306378 0 306378 T T T T T T T T T T T T A A A A T T T T
17 chr17_313950 0 313950 G G G G G G G G C G C G G G G G G G G G
17 chr17_335204 0 335204 A A A C A A A A A A A A A A A A A A A A
17 chr17_370965 0 370965 C C C C C C C C C C C C C C C C G G C C
17 chr17_415292 0 415292 C C G G C C C C C C C C C C C C C C C C
17 chr17_468930 0 468930 G G G G G G G G C C C C G G G G G G C C
17 chr17_564295 0 564295 A A T T T T A A T T T T T T T T T T T T
17 chr17_568922 0 568922 T T A A A A A T A A A A A A A A A A A A
17 chr17_597374 0 597374 G G G G G G G G C G C C G G G G G G C C
17 chr17_624089 0 624089 G G G G G G G G G G C G G G G G G G G G
17 chr17_638321 0 638321 A A C C A A A A A A A A A A A A A A A A
17 chr17_678760 0 678760 C C C C C C C C C C C C A A C C C C C C
17 chr17_686146 0 686146 A A T T A A A A A A A A A A A A A A A A
17 chr17_699473 0 699473 T T T T T T T T T T T T T T T T G G T T
17 chr17_797296 0 797296 C C C C C C C C C C C C C C G G C C C C
17 chr17_810915 0 810915 C C C C C C C C A A A A C C C C C C A A
17 chr17_852169 0 852169 T T G G T T T T T T T T T T T T T T T T
17 chr17_856857 0 856857 C C C C C C C C G G G G C C C C C C G G
17 chr17_952721 0 952721 C C G G G G C C C C C C C C C C C C C C
17 chr17_962575 0 962575 A A C C A A A A A A A A A A A A A A A A
17 chr17_966746 0 966746 T T G G G G T T T T T T T T T T T T T T
17 chr17_978577 0 978577 G G G G G G G G T T T T G G G G G G T T
17 chr17_1030677 0 1030677 T T T T T T T T G G G G T T T T T T G G
17 chr17_1033494 0 1033494 T T T T T T T T G G G G T T T T T T G G
17 chr17_1090683 0 1090683 A A A A A A A C A A A A A A A A A A A A
17 chr17_1090690 0 1090690 A A A A A A A A C C C C A A A A A A C C
17 chr17_1120636 0 1120636 C C C C C C G G C C C C C C C C C C C C
17 chr17_1149081 0 1149081 C G C C C C G G C C C C C C C C C C C C
17 chr17_1149420 0 1149420 C C C C C C C C G G G G C C C C C C G G
17 chr17_1150918 0 1150918 G G G G G G G G T T T T G G G G G G T T
17 chr17_1168382 0 1168382 C C C C C C C C A A A A C C C C C C A A
17 chr17_1168765 0 1168765 A A A A A A A A C C C C A A A A A A C C
17 chr17_1229840 0 1229840 A A A A A A A A A A A A C C C C C C A A
17 chr17_1244083 0 1244083 T T T T T T T T T T T T G T T T T T T T
17 chr17_1259544 0 1259544 G G G G T T G G T T T T G G G G G G T T
17 chr17_1272648 0 1272648 C C C C C C C C G G G G C C C C C C G G
17 chr17_1273760 0 1273760 A A C C C C A C C C C C C C C C C C C C
17 chr17_1274017 0 1274017 G G G G G G G G G G G T G G G G G G T T
17 chr17_1294376 0 1294376 T T T T T T T T A A A A T T T T T T A A
17 chr17_1301838 0 1301838 C C C C C C C C C C C C G G C C C C C C
17 chr17_1317060 0 1317060 A A T T T T T T T T T T T T T T T T T T
17 chr17_1325758 0 1325758 T T A A T T T T T T T T T T T T T T T T
17 chr17_1341555 0 1341555 C C C C C C C C C C C C C C A C C C C C
17 chr17_1348403 0 1348403 G G G G G G G G T T T T G G G G G G T T
17 chr17_1348614 0 1348614 T T T T T T T T A T T T T T T T T T T T
17 chr17_1352944 0 1352944 C C C C C C C C C C A C C C C C C C C C
17 chr17_1363379 0 1363379 T T T T G G T T T T T T T T T T T T T T
17 chr17_1363801 0 1363801 G G G G G G G G C C C C G G G G G G C C
17 chr17_1379701 0 1379701 C C A A A A C C A A A A A A A A A A A A
17 chr17_1380038 0 1380038 G G C C G G G G G G G G G G G G G G G G
17 chr17_1403872 0 1403872 C C C C C C C C C C C C C C A A C C C C
17 chr17_1404260 0 1404260 T T T T T T T T G G G G T T T T T T G G
17 chr17_1406619 0 1406619 A A C C C C A A A A A A A A A A A A A A
17 chr17_1419029 0 1419029 A A A A A A A A A A A A A A T T A A A A
17 chr17_1440553 0 1440553 G G G G G G G G G T G G G G G G G G T T
17 chr17_1440860 0 1440860 C C C C C C C C G G G G C C C C C C G G
17 chr17_1443976 0 1443976 G G G G G G G G C C C C G G G G G G C C
17 chr17_1447439 0 1447439 T T T T T T T T T T T T T T A T T T T T
17 chr17_1458569 0 1458569 A A T T T T A A A A A A A A A A A A A A
17 chr17_1486420 0 1486420 T T T T T T T T A A A A T T T T T T A A
17 chr17_1499810 0 1499810 C C C C C C C C G G G G C C C C C C G G
17 chr17_1574797 0 1574797 A A A A A A A A A A A A A A A A T T A A
17 chr17_1575096 0 1575096 A A A A A A A A A A A A A A A T A A A A
17 chr17_1596166 0 1596166 T T T T T T T T G T T T T T T T T T T T
17 chr17_1600385 0 1600385 C C C C C C C C G G G G C C C C C C G G
17 chr17_1607858 0 1607858 T T T T T T T T T T T T T T T T G G T T
17 chr17_1608660 0 1608660 T T T T T T T T G T T T T T T T T T T T
17 chr17_1615427 0 1615427 T T T T T T T T T T T T G T T T T T T T
17 chr17_1674498 0 1674498 C C C C G G C C C C C C C C C C C C C C
17 chr17_1720449 0 1720449 G G G G G G G G G G C G G G G G G G G G
17 chr17_1730815 0 1730815 C C C C C C C C C C C G C C C C C C C C
17 chr17_1734579 0 1734579 T T T T T T T T T T G T T T T T T T T T
17 chr17_1763633 0 1763633 A A A A A A A A C C C C A A A A A A C C
17 chr17_1785096 0 1785096 G G G G G G G G C C C C G G G G G G C C
17 chr17_1821190 0 1821190 C C C C C C C C C C A C C C C C C C C C
17 chr17_1823086 0 1823086 G G G G G G G G C C C C G G G G G G C C
17 chr17_1830352 0 1830352 A A A A A A A A T T A A A A A A A A T T
17 chr17_1850334 0 1850334 T T T T T T T T T T T T T T T T A A T T
17 chr17_1865889 0 1865889 G G G G G G G G G G C G G G G G G G G G
17 chr17_1873829 0 1873829 G G G G G G G G C C C G G G G G G G C C
17 chr17_1889267 0 1889267 C C C C C C C C G G G G C C C C C C G G
17 chr17_1892546 0 1892546 G G G G G G C G G G G G G G G G G G G G
17 chr17_1897338 0 1897338 G G G G G G G G C C C C G G G G G G C C
17 chr17_1905949 0 1905949 A A A A A A A A A A A A A A A A A C A A
17 chr17_1950012 0 1950012 A A A A A A A A C C C C A A A A A A C C
17 chr17_1959840 0 1959840 G G T T T T G G G G G G G G G G G G G G
17 chr17_1964682 0 1964682 T T T T T T T T T T T T T T G G T T T T
17 chr17_1998260 0 1998260 C C C C C C C C A A C C C C C C C C A A
17 chr17_1999235 0 1999235 A A A A A A A A A A A A A A A A C C A A
17 chr17_2026740 0 2026740 C C G G C C C C C C C C C C C C C C C C
17 chr17_2078822 0 2078822 G G C C C C G G G G G G G G G G G G G G
17 chr17_2079252 0 2079252 G G G G G G G G T T T T G G G G G G T T
17 chr17_2083722 0 2083722 C C A A A A C C A A A A A A A A A A A A
17 chr17_2085801 0 2085801 C C C C C C A A C C C C C C C C C C C C
17 chr17_2094336 0 2094336 T T T T T T T T A A A A T T T T T T A A
17 chr17_2109252 0 2109252 C C C C C C C C C C C C C G C C C C C C
17 chr17_2152497 0 2152497 C C C C C C C C C C C C C C A A C C C C
17 chr17_2163377 0 2163377 T T T T T T T T T T T T T T A A T T T T
17 chr17_2170717 0 2170717 G G G G G G G G T T T T G G G G G G T T
17 chr17_2190205 0 2190205 G G G G G G G G T T T T G G G G G G T T
17 chr17_2194566 0 2194566 T T T T T T T T T T T T T T T T G G T T
17 chr17_2196550 0 2196550 A A C C C C A A A A A A A A A A A A A A
17 chr17_2222284 0 2222284 G G G G G G G G G G G G G G C C G G G G
17 chr17_2313742 0 2313742 C C C C C C C C G G G G C C C C C C G G
17 chr17_2323886 0 2323886 G G G G C C G G G G G G G G G G G G G G
17 chr17_2331008 0 2331008 G G C C C C G G G G G G G G G G G G G G
17 chr17_2363990 0 2363990 C C C C C C C C C C A C C C C C C C C C
17 chr17_2404317 0 2404317 A A A A A A A A A A A A C C A A A A A A
17 chr17_2419498 0 2419498 C C A A A A C C C C C C A A A A C C C C
17 chr17_2420140 0 2420140 T T T T T T T T G T G T T T T T T T T T
17 chr17_2429818 0 2429818 A A T T T T T T T T T T T T T T T T T T
17 chr17_2464798 0 2464798 C C C C C C C G G G G G G G G G G G G G
17 chr17_2514200 0 2514200 G G G G G G G G G G G G G T G G G G G G
17 chr17_2518870 0 2518870 T T T T T T T T A A A A T T T T T T A A
17 chr17_2520173 0 2520173 T T T T T T T T A T T T T T T T T T T T
17 chr17_2536262 0 2536262 C C C C C C C C A A A A C C C C C C A A
17 chr17_2540848 0 2540848 C C C C C C C C G G G G C C C C C C G G
17 chr17_2547214 0 2547214 T T G G G G T T G G G G G G G G G G G G
17 chr17_2556155 0 2556155 G G G G G G G G C C C C G G G G G G C C
17 chr17_2584751 0 2584751 T T T T T T T T T T T T G G G G T T T T
17 chr17_2591687 0 2591687 G G G G G G G G C C C C G G G G G G C C
17 chr17_2607357 0 2607357 A A A A A A A A C C C C A A A A A A C C
17 chr17_2622955 0 2622955 C C C C C C C C C C C C A A C C C C C C
17 chr17_2627464 0 2627464 T T T T T T T T G G G G G G T T T T G G
17 chr17_2639246 0 2639246 T T A A A A T T T T T T T T T T T T T T
17 chr17_2658289 0 2658289 C C A A A A A C A A A A A A A A A A A A
17 chr17_2660020 0 2660020 C C C C C C C C G G G G C C C C C C G G
17 chr17_2660039 0 2660039 C C C C C C C C C C C C C C C C A C C C
17 chr17_2661314 0 2661314 T T T T T T T T T T A T T T T T T T A A
17 chr17_2664029 0 2664029 G G G G G G G G T T T T G G G G G G T T
17 chr17_2674465 0 2674465 A A A A A A A A T T A T A A A A A A T T
17 chr17_2676513 0 2676513 A A A A A A A A A A A T A A A A A A A A
17 chr17_2676680 0 2676680 G G G G G G G G G G G G G G G G T T G G
17 chr17_2742026 0 2742026 T T T T T T T T T T T T T T T T G G T T
17 chr17_2743920 0 2743920 C C C C C C C C G G G G C C C C C C G G
17 chr17_2764279 0 2764279 T T G G G G T T G G G G T T G G T T G G
17 chr17_2765454 0 2765454 C C C C C C C C G G G G G G G G C C G G
17 chr17_2782463 0 2782463 G G T T T T T T T T T T T T T T T T T T
17 chr17_2788534 0 2788534 T T T T T T T T A A A A T T T T T T A A
17 chr17_2799071 0 2799071 C C C C C C C C C C C C C C A A C C C C
17 chr17_2808024 0 2808024 A A A A A A A A C C C C A A A A A A C C
17 chr17_2850374 0 2850374 C C C C C C C C C C C C C C C C A C C C
17 chr17_2850886 0 2850886 G G T T T T G G G G G G G G G G G G G G
17 chr17_2862868 0 2862868 T T T T T T T T T T T T T T T T G G T T
17 chr17_2873908 0 2873908 G G G G G G G G G G G G G G C C G G G G
17 chr17_2901601 0 2901601 C C C C C C C C A A A A C C C C C C A A
17 chr17_2902699 0 2902699 A A T T T T A T T T T T T T T T T T T T
17 chr17_2913183 0 2913183 T T A A A A T T A A A A A A A A A A A A
17 chr17_2938434 0 2938434 G G C C C C G G C C C C C C C C C C C C
17 chr17_2951267 0 2951267 A A A A A A A A A C A A A A A A A A C C
17 chr17_2998677 0 2998677 C C C C C C C C C C C C C C C C G G C C
17 chr17_3018791 0 3018791 G G G G G G G G G G G G C G G G G G G G
17 chr17_3026690 0 3026690 A A A A A A A A A A A A A A A A A C A A
17 chr17_3041159 0 3041159 G G G G G G G G G G G G G G G G T T G G
17 chr17_3049155 0 3049155 A A A A A A A A A A A A T T A A A A A A
17 chr17_3084980 0 3084980 G G G G G G G G G G G G G T G G G G G G
17 chr17_3104517 0 3104517 G G G G G G G G T T T T G G G G G G T T
17 chr17_3129326 0 3129326 G G G G G G G G G G G G G G G G G T G G
17 chr17_3134834 0 3134834 A A A A A A A A C C C C A A A A A A C C
17 chr17_3163672 0 3163672 C C C C C C C C C C C C C G C C C C C C
17 chr17_3177132 0 3177132 T T T T T T T T G G G G T T T T T T G G
17 chr17_3199294 0 3199294 A C A A A A A A A A A A A A A A A A A A
17 chr17_3223171 0 3223171 C C C C C C C C C C C C A C C C C C C C
17 chr17_3234223 0 3234223 G G C C C C G G C C C C C C C C C C C C
17 chr17_3238552 0 3238552 G G G G G G G G T T T T G G G G G G T T
17 chr17_3291374 0 3291374 T T T T T T T T G G G G T T T T T T G G
17 chr17_3328959 0 3328959 C C C C C C C C A A A A C C C C C C A A
17 chr17_3361845 0 3361845 T T T T T T T T G T T T T T T T T T T T
17 chr17_3364689 0 3364689 A A T T T T A A T T T T T T T T T T T T
17 chr17_3366920 0 3366920 C C C C C C C C A C A A C C C C C C A A
17 chr17_3375433 0 3375433 G G G G G G G G T T T T G G G G G G T T
17 chr17_3394119 0 3394119 A A A A A A A A A A A A A A A A C C A A
17 chr17_3431051 0 3431051 A A A A A A A A A A A A A A A A A C A A
17 chr17_3441043 0 3441043 A T T T T T T T T T T T T T T T T T T T
17 chr17_3451747 0 3451747 A C C C C C C C C C C C C C C C C C C C
17 chr17_3463538 0 3463538 G T T T T T T T T T T T T T T T T T T T
17 chr17_3471120 0 3471120 G G G G G G G G G G G G G G G G C C G G
17 chr17_3476658 0 3476658 T T T T T T T T A A A A T T T T T T A A
17 chr17_3483036 0 3483036 T T T T T T T T A A A A T T T T T T A A
17 chr17_3495125 0 3495125 T T T T T T T T T T T T T T A T T T T T
17 chr17_3527255 0 3527255 G G G G G G G G T T T T G G G G G G T T
17 chr17_3534093 0 3534093 C C C C A C C C C C C C C C C C C C C C
17 chr17_3550147 0 3550147 G G G G G G G G G G G G C G G G G G G G
17 chr17_3555034 0 3555034 C C C C C G C C G G G G C G G G C C G G
17 chr17_3590558 0 3590558 T T T T T T T T T T T T T T T T G G T T
17 chr17_3591044 0 3591044 A A A A A A A A T T T T A A A A A A T T
17 chr17_3617705 0 3617705 G G C C C C G G G G G G G G C C C C G G
17 chr17_3619198 0 3619198 G G C C C C G G G G G G G G C C G G G G
17 chr17_3628522 0 3628522 C C C C C C C C A A A A C C C C C C A A
17 chr17_3676822 0 3676822 T T T T T T T T T T T T T T G T T T T T
17 chr17_3677742 0 3677742 C C C C C C C C C C C C C C C G C C C C
17 chr17_3691574 0 3691574 C C C C C G C C C C C C C C C C C C C C
17 chr17_3698263 0 3698263 T T T T T T T T T T T T T T G T T T T T
17 chr17_3728951 0 3728951 A A A A A A A A T T T T A A A A A A T T
17 chr17_3742853 0 3742853 T T A A A A T T A A A A A A A A A A A A
17 chr17_3790737 0 3790737 G G G G G G G G G G G T G G G G G G G G
17 chr17_3806216 0 3806216 C C C C C G C C C C C C C C C C C C C C
17 chr17_3806651 0 3806651 T T G G T T T T T T T T T T T T T T T T
17 chr17_3833576 0 3833576 C C C C C C C C C C C C A A A A A A C C
17 chr17_3856367 0 3856367 G G G G G G G G G G G G G T G G G G G G
17 chr17_3863696 0 3863696 G G G G G G G G T T T T G G G G G G T T
17 chr17_3863793 0 3863793 C C C C C C C C G G G G C C C C C C G G
17 chr17_3884146 0 3884146 G G G G G G G G T T T T G G G G G G T T
17 chr17_3899011 0 3899011 C C C C C G C C C C C C C C C C C C C C
17 chr17_3909543 0 3909543 C C C C C C C C G G G G C C C C C C G G
17 chr17_3925605 0 3925605 A A A A A A A A C C C C A A A A A A C C
17 chr17_3929212 0 3929212 G G G G G G G G C C C C G G G G G G C C
17 chr17_3942595 0 3942595 C C G G C C C C G G G G G G G G C C G G
17 chr17_3954632 0 3954632 C C C C C C C C G G G G C C C C C C G G
17 chr17_4006487 0 4006487 G G C C C C G G C C C C C C C C C C C C
17 chr17_4010182 0 4010182 T T T T A A T T T T T T T T T T T T T T
17 chr17_4017187 0 4017187 T T T T T T T T G G G G T T T T T T G G
17 chr17_4027060 0 4027060 C C C C C C C C C C C C C G C C C C C C
17 chr17_4033759 0 4033759 T T T T T T T T G T T T T T T T T T T T
17 chr17_4047145 0 4047145 G G G G G G G G C C C C G G G G G G C C
17 chr17_4054272 0 4054272 A A A A A A A A A A A A A A A A A C A A
17 chr17_4064093 0 4064093 C C C C C C C C A A A A C C C C C C A A
17 chr17_4074179 0 4074179 C C C C C C C C A A A A C C C C C C A A
17 chr17_4081728 0 4081728 C C G G G G C C C C C C G G G G G G C C
17 chr17_4100233 0 4100233 G G G G G G G G C C C C G G G G G G C C
17 chr17_4127221 0 4127221 C C C C C C C C C C C C C G C C C C C C
17 chr17_4130729 0 4130729 C C C C C C C C A A A A C C C C C C A A
17 chr17_4146410 0 4146410 G G G G G G G G G G G G G G C G G G G G
17 chr17_4164260 0 4164260 A A A A A T A A A A A A A A A A A A A A
17 chr17_4168796 0 4168796 G G G G C G G G G G G G G G G G G G G G
17 chr17_4176826 0 4176826 G G T T T T G G T T T T T T T T T T T T
17 chr17_4179402 0 4179402 G G G G G G G G T T T T G G G G G G T T
17 chr17_4183665 0 4183665 T T T T T T T T G G G G T T T T T T G G
17 chr17_4194442 0 4194442 G G C C G G G G G G G G G G G G G G G G
17 chr17_4250315 0 4250315 T T G G T T T T T T T T T T T T T T T T
17 chr17_4257303 0 4257303 C C C C C C C C C C C C C C A A C C C C
17 chr17_4265271 0 4265271 C C C C C C C C C C C C A A C C C C C C
17 chr17_4280812 0 4280812 T T T T T T T T T T T T T T T T A T T T
17 chr17_4284419 0 4284419 T T T T T T T T T T T T G G G G T T T T
17 chr17_4295100 0 4295100 C C C C C C C G C C C C C C C C C C C C
17 chr17_4310446 0 4310446 G G G G G G G G G G G G G G G T G G G G
17 chr17_4311069 0 4311069 C C C C C C C C C C C C C C C C A C C C
17 chr17_4323223 0 4323223 A A T T T T A A T T T T T T T T T T T T
17 chr17_4369758 0 4369758 A A A A C C A A A A A A A A A A A A A A
17 chr17_4388121 0 4388121 C C C C C C C C G G G G C C C C C C G G
17 chr17_4390121 0 4390121 T T T T T T T T T T T T G G T T T T T T
17 chr17_4400084 0 4400084 T T A A A A T T T T T T A A A A A A T T
17 chr17_4432223 0 4432223 G G G G G G G G T T T T G G G G G G T T
17 chr17_4460083 0 4460083 G G T T T T G G G G G G G T T T T T G G
17 chr17_4481784 0 4481784 A A A A A A A A A C A C A A A A A A A A
17 chr17_4502154 0 4502154 A A A A A A A A A A A A A A A C A A A A
17 chr17_4504756 0 4504756 G G G G G T G G G G G G G G G G G G G G
17 chr17_4522970 0 4522970 C C C C C C C C G G G G C C C C C C G G
17 chr17_4539330 0 4539330 C C C C C C C C C C C C C C A A C C C C
17 chr17_4539384 0 4539384 T T G G G G T T G G G G G G G G G G G G
17 chr17_4564277 0 4564277 A T T T T T T T T T T T T T T T T T T T
17 chr17_4568995 0 4568995 G G G G G G G G T T T T G G G G G G T T
17 chr17_4572707 0 4572707 C C C C C C C G C C C C C C C C C C C C
17 chr17_4590503 0 4590503 A A A A A A A A A A A A A A A A A C A A
17 chr17_4599851 0 4599851 T T T T T T T T T T T T T T G T T T T T
17 chr17_4601509 0 4601509 C C C C C C C C A A A A C C C C C C A A
17 chr17_4604554 0 4604554 G G G G G G G G C C C C G G G G G G C C
17 chr17_4623637 0 4623637 G G C C G G G G G G G G G G G G G G G G
17 chr17_4640603 0 4640603 A A A A A T A A A A A A A A A A A A A A
17 chr17_4654978 0 4654978 C C C C C C C C G G G G C C C C C C G G
17 chr17_4656495 0 4656495 A A A A A A A A A A A A A A A C A A A A
17 chr17_4701342 0 4701342 G G G G C C G G G G G G G G G G G G G G
17 chr17_4713818 0 4713818 G G G G G G G G G G G G C C G G G G G G
17 chr17_4736431 0 4736431 C C C C C C C C C C C C C G C C C C C C
17 chr17_4741278 0 4741278 C G C C C C C C C C C C C C C C C C C C
17 chr17_4754071 0 4754071 T T T T T T T T T T T T T T T T A A T T
17 chr17_4769232 0 4769232 T T T T T T T T G G G G T T T T T T G G
17 chr17_4786918 0 4786918 T T T T T T T T G G G G T T T T T T G G
17 chr17_4809058 0 4809058 A A C C C C A A A A A A C C C C C C A A
17 chr17_4820030 0 4820030 T T T T T T T T T T T T A T T T A A T T
17 chr17_4822969 0 4822969 A A A A A A A A A A A A A C A A A A A A
17 chr17_4829858 0 4829858 G G G G G G G G G G G G G T G G G G G G
17 chr17_4837618 0 4837618 T T T T T T T T A A A A T T T T T T A A
17 chr17_4847832 0 4847832 G G T T T T T T T T T T T T T T T T T T
17 chr17_4875242 0 4875242 G G G G G G G G C C C C G G G G G G C C
17 chr17_4889950 0 4889950 G G G G G G G G C C C C G G G G G G C C
17 chr17_4899681 0 4899681 G G G G G G G G C C C C G G G G G G C C
17 chr17_4928062 0 4928062 G G G G G G G G G G G G G G G G C C G G
17 chr17_4928621 0 4928621 A A A A A A A A A A A A C C C C C C A A
17 chr17_4948964 0 4948964 C G G G G G G G G G G G G G G G G G G G
17 chr17_4966973 0 4966973 A A A T A A A A A A A A A A A A A A A A
17 chr17_4967876 0 4967876 G G C C C C C C C C C C C C C C C C C C
17 chr17_4973604 0 4973604 G G G G G G G G G T G G G G G G G G T T
17 chr17_4976305 0 4976305 G G G G G G G G C C C C G G G G G G C C
17 chr17_4994278 0 4994278 C C C C C C C C G G G G C C C C C C G G
17 chr17_5031289 0 5031289 G G G G G G G G G G G G C G G G G G G G
17 chr17_5037204 0 5037204 G G G G G G G G T T T T G G G G G G T T
17 chr17_5041802 0 5041802 G T T T T T T T T T T T T T T T T T T T
17 chr17_5043197 0 5043197 C C C C C C C C G G G G C C C C C C G G
17 chr17_5047808 0 5047808 A A A A A A A A A A A A A A T T A A A A
17 chr17_5062923 0 5062923 C C C C C C C C G G G G C C C C C C G G
17 chr17_5072379 0 5072379 T T T T T T T T G G G G T T T T T T G G
17 chr17_5083901 0 5083901 G G G G T T G G G G G G T T T T T T G G
17 chr17_5145050 0 5145050 A A C C A A A A C C C C A A A A A A C C
17 chr17_5145106 0 5145106 A A A A A A A A C C C C A A A A A A C C
17 chr17_5244382 0 5244382 G G C C C C G G C C C C C C C C C C C C
17 chr17_5276966 0 5276966 A A C C A A A A A A A A A A A A A A A A
17 chr17_5304241 0 5304241 C C A A A A C C A A A A A A A A A A A A
17 chr17_5325508 0 5325508 A A A A A C A A A A A A A A A A A A A A
17 chr17_5325743 0 5325743 A A A A A A A A A A A T A A A A A A A A
17 chr17_5327326 0 5327326 G G G G G G G G T T T T G G G G G G T T
17 chr17_5339961 0 5339961 G G G G G G G G T T T T G G G G G G T T
17 chr17_5340171 0 5340171 C C C C C C C C G G G G C C C C C C G G
17 chr17_5340334 0 5340334 G G C C G G G G G G G G G G G G G G G G
17 chr17_5347245 0 5347245 A A A A A A A A C C C C A A A A A A C C
17 chr17_5348829 0 5348829 T T G G G T T T T T T T T T T T T T T T
17 chr17_5350642 0 5350642 T T T T T T T T G G G G T T T T T T G G
17 chr17_5359637 0 5359637 C G G G G G G G G G G G G G G G G G G G
17 chr17_5360893 0 5360893 A A A A A A A A A A A A A C A A A A A A
17 chr17_5374498 0 5374498 G G G G G G G G T T T T G G G G G G T T
17 chr17_5402593 0 5402593 A A A A A A A A A A A A A A C C A A A A
17 chr17_5417711 0 5417711 T T G G G G T T T T T T T T T T T T T T
17 chr17_5435393 0 5435393 C C C C C C C C C C C C C C C C A A C C
17 chr17_5435741 0 5435741 C C C C C C C C A A A A C C C C C C A A
17 chr17_5444202 0 5444202 A A A A A A A A A C A C A A A A A A A A
17 chr17_5456370 0 5456370 G G G G G G G G C C C C G G G G G G C C
17 chr17_5473527 0 5473527 G G G G G G G G T T T T G G G G G G T T
17 chr17_5496133 0 5496133 C C C C C C C C G G G G C C C C C C G G
17 chr17_5496398 0 5496398 A A C C A A A A A A A A A A A A A A A A
17 chr17_5508641 0 5508641 C C G G G G C C G G G G G G G G G G G G
17 chr17_5519814 0 5519814 A A A A A A A A T T T T A A A A A A T T
17 chr17_5532288 0 5532288 A A A A A A A A T T T T A A A A A A T T
17 chr17_5543014 0 5543014 G G G G G G G G G G G T G G G G G G T T
17 chr17_5549682 0 5549682 G G G G G G G G G G G T G G G G G G G G
17 chr17_5554941 0 5554941 A A C C A C A A A A A A C C C C C C A A
17 chr17_5555683 0 5555683 C C C C C C C C C C C C C C C C A A C C
17 chr17_5568941 0 5568941 T T T T T T T T G G G G T T T T T T G G
17 chr17_5569140 0 5569140 A A A A A A A A A T T T A A A A A A T T
17 chr17_5569945 0 5569945 T T T T T T T T G G G G T T T T T T G G
17 chr17_5574727 0 5574727 G G G G G G G G G G G G G G C G G G G G
17 chr17_5576494 0 5576494 G G G G G G G G C C C C G G G G G G C C
17 chr17_5608068 0 5608068 G G G G G G G G T T T T G G G G G G T T
17 chr17_5619209 0 5619209 A A C C C C A A C C C C C C C C C C C C
17 chr17_5619689 0 5619689 A A A A A A A A A A A A T T A A A A A A
17 chr17_5623522 0 5623522 T T T T A T T T T T T T T T T T T T T T
17 chr17_5625571 0 5625571 G G G G G G G G G G G G G G T T G G G G
17 chr17_5646073 0 5646073 T T G G G G T T G G G G G G G G G G G G
17 chr17_5649619 0 5649619 T T T T T T T T G G G G T T T T T T G G
17 chr17_5660705 0 5660705 G G G G G G G G C C C C G G G G G G C C
17 chr17_5662443 0 5662443 G G C C C C G G G G G G G G G G G G G G
17 chr17_5672316 0 5672316 A A A A A A A A A A A A A C A A A A A A
17 chr17_5707690 0 5707690 G G T T G G G G G G G G G G G G G G G G
17 chr17_5712474 0 5712474 C C G G G G C G G G G G G G G G G G G G
17 chr17_5725587 0 5725587 T T T T T T G T T T T T T T T T T T T T
17 chr17_5737768 0 5737768 C C C C C C C C G G G G C C C C C C G G
17 chr17_5744859 0 5744859 A A A A A A A A C C C C A A A A A A C C
17 chr17_5760952 0 5760952 C C C C C C C C G G G G C C C C C C G G
17 chr17_5769633 0 5769633 C C C C C C C C C C C C C C C C G G C C
17 chr17_5786524 0 5786524 G G G G G G G G G G G G G G G G C C G G
17 chr17_5827853 0 5827853 C C C C C C C C G G G G C C C C C C G G
17 chr17_5838115 0 5838115 T T T T T T T T A A A A T T T T T T A A
17 chr17_5846608 0 5846608 C C C C C C C C A A A A C C C C C C A A
17 chr17_5851367 0 5851367 G G G G G G G G C C C C G G G G G G C C
17 chr17_5868007 0 5868007 C C C C A C C C C C C C C C C C C C C C
17 chr17_5889507 0 5889507 T T T T T T T T T T T T T T T T G T T T
17 chr17_5909869 0 5909869 C C C C C C C C G G G G C C C C C C G G
17 chr17_5923627 0 5923627 A A A A A A A A C C C C A A A A A A C C
17 chr17_5926732 0 5926732 T T T T T T T T A A A A T T T T T T A A
17 chr17_5929096 0 5929096 C C C C C G C C C C C C C C C C C C C C
17 chr17_5967656 0 5967656 G G G G G G G G C C C C G G G G G G C C
17 chr17_5969264 0 5969264 A A A A A A A A T T T T A A A A A A T T
17 chr17_5972577 0 5972577 C C C C C C C C G G G G C C C C C C G G
17 chr17_5973031 0 5973031 G G G G G G G G T T T T G G G G G G T T
17 chr17_6058640 0 6058640 C C C C C C C C A A A A C C C C C C A A
17 chr17_6071588 0 6071588 C C G G C C C C C C C C C C C C C C C C
17 chr17_6074005 0 6074005 C C C C C C C C G G G G C C C C C C G G
17 chr17_6098501 0 6098501 G T T T T T T T T T T T T T T T T T T T
17 chr17_6103478 0 6103478 T T T T T T T T G G G G T T T T T T G G
17 chr17_6108520 0 6108520 G G G G G G G G C C C C G G G G G G C C
17 chr17_6129054 0 6129054 G G G G G G G G T T T T G G G G G G T T
17 chr17_6159234 0 6159234 G G G G G G G G G G G G G G C C G G G G
17 chr17_6193423 0 6193423 T T T T T T T T T T T T G G T T T T T T
17 chr17_6219405 0 6219405 T T T T T T T T G T T T T T T T T T T T
17 chr17_6239636 0 6239636 G G G G C G G G G G G G G G G G G G G G
17 chr17_6260419 0 6260419 G G G G G G G T G G G G G G G G G G G G
17 chr17_6278767 0 6278767 A A A A A A A A A A A C A A A A A A A A
17 chr17_6308095 0 6308095 T T T T T T T T T T A T T T T T T T T T
17 chr17_6311321 0 6311321 C C C C A C C C C C C C C C C C C C C C
17 chr17_6314208 0 6314208 A A A A A A A A A A A A A A C C A A A A
17 chr17_6314334 0 6314334 A A A A A A A A A A A A A A A A C C A A
17 chr17_6314657 0 6314657 C C C C C C C C C C C C C G G G C C C C
17 chr17_6319661 0 6319661 C G C C C C C C C C C C C C C C C C C C
17 chr17_6349904 0 6349904 A A A A A A A A A A A A A A A A A C A A
17 chr17_6399028 0 6399028 T T T T T T T T T T G T T T T T T T T T
17 chr17_6418341 0 6418341 C C C C C C C C C C C C C C G G C C C C
17 chr17_6423358 0 6423358 C C C C C C C C C C C C C G C C C C C C
17 chr17_6438296 0 6438296 C C C C C C C C A C C C C C C C C C C C
17 chr17_6484511 0 6484511 A A A A A C A A A A A A A A A A A A A A
17 chr17_6489342 0 6489342 A A A C A A A A A A A A A A A A A A A A
17 chr17_6493683 0 6493683 C C C C C C C C G G G G C C C C C C G G
17 chr17_6515530 0 6515530 C C A C C C C C C C C C C C C C C C C C
17 chr17_6543602 0 6543602 T T T T T T T T T T T T T T G T T T T T
17 chr17_6558934 0 6558934 G G G G G G G G C C C C G G G G G G C C
17 chr17_6574464 0 6574464 C C C C C C A C C C C C C C C C C C C C
17 chr17_6581791 0 6581791 C C A C C C C C C C C C C C C C C C C C
17 chr17_6584550 0 6584550 G G C C C C C G C C C C C C C C C C C C
17 chr17_6595541 0 6595541 G G G G G T G G G G G G G G G G G G G G
17 chr17_6601038 0 6601038 C C C C C C C C A A A A C C C C C C A A
17 chr17_6610110 0 6610110 G G G G G G G G G G G G G T G G G G G G
17 chr17_6619394 0 6619394 C C C C C C C C A A C C C C C C C C A A
17 chr17_6630785 0 6630785 A A T T A A A A A A A A A A A A A A A A
17 chr17_6677352 0 6677352 G G G G G G G G G T G T G G G G G G G G
17 chr17_6682572 0 6682572 A A T T T T A A A A A A A A A A A A A A
17 chr17_6699827 0 6699827 T T T T T T T T G G G G T T T T T T G G
17 chr17_6702490 0 6702490 G G G G G G G G G G G G G G G G T T G G
17 chr17_6724871 0 6724871 C C C C C C C C C C C G C C C C C C C C
17 chr17_6728386 0 6728386 G G G G G G G G C C C C G G G G G G C C
17 chr17_6733940 0 6733940 G G G T G G G G G G G G G G G G G G G G
17 chr17_6807175 0 6807175 A C C C C C C C C C C C C C C C C C C C
17 chr17_6821518 0 6821518 C C C C C C C C C C C C C G C C C C C C
17 chr17_6837618 0 6837618 A A A A A A A A A A A A T T T T T T A A
17 chr17_6838222 0 6838222 G G G G G G G G T T T T G G G G G G T T
17 chr17_6864206 0 6864206 T T T T T T T T T T G T T T T T T T T T
17 chr17_6882267 0 6882267 G G G G G G G G G G G G G G T T G G G G
17 chr17_6898526 0 6898526 T T T T T T T T G G G G T T T T T T G G
17 chr17_6908771 0 6908771 A A A A A A A A A A A A A A A C A A A A
17 chr17_6956290 0 6956290 T T T T T T T T T T T T T T T T G G T T
17 chr17_6984331 0 6984331 T T T T T T T T A A A A T T T T T T A A
17 chr17_6986005 0 6986005 T T T T T T T T G T T T T T T T T T T T
17 chr17_6991475 0 6991475 C C C C C C C C C C C C C C C C G G C C
17 chr17_6993982 0 6993982 A A A A A A A A C C C C A A A A A A C C
17 chr17_7014137 0 7014137 T T G T G G T T T T T T T T T T T T T T
17 chr17_7030926 0 7030926 G G G G G G G G G G C G G G G G G G G G
17 chr17_7039233 0 7039233 G G G G G G G G G G G G G G C G G G G G
17 chr17_7039443 0 7039443 G G G G G G G G G G G G G G C C G G G G
17 chr17_7072138 0 7072138 G G G G G G G G C C C C G G G G G G C C
17 chr17_7074295 0 7074295 A A A A A A A A C C C C A A A A A A C C
17 chr17_7086239 0 7086239 A C C C C C C C C C C C C C C C C C C C
17 chr17_7106355 0 7106355 A T T T T T T T T T T T T T T T T T T T
17 chr17_7107497 0 7107497 G G G G G G G G G G C G G G G G G G C C
17 chr17_7125094 0 7125094 A A T T A T A A A A A A A A A A A A A A
17 chr17_7154477 0 7154477 G G G G G G G G C C C C G G G G G G C C
17 chr17_7191131 0 7191131 T T G G G G T T T T T T G G G G G G T T
17 chr17_7191784 0 7191784 T T T T T T T T G T T T T T T T T T T T
17 chr17_7200615 0 7200615 A A T T A A A A A A A A A A A A A A A A
17 chr17_7201418 0 7201418 C C C C C C C C G G G G C C C C C C G G
17 chr17_7204031 0 7204031 A A A A A A A A T T T T A A A A A A T T
17 chr17_7211109 0 7211109 T T T T T T T T G G G G T T T T T T G G
17 chr17_7235998 0 7235998 G G G G G G G G G G G G G G C G G G G G
17 chr17_7237320 0 7237320 C C C C C C C C G G C C C C C C C C G G
17 chr17_7238099 0 7238099 A A A A A A A A T T T T A A A A A A T T
17 chr17_7242477 0 7242477 G G C C C C C C C C C C C C C C C C C C
17 chr17_7244921 0 7244921 T T T T T T T T T T T T G G T T T T T T
17 chr17_7306978 0 7306978 G G G G G G G G G G G G G G G G C C G G
17 chr17_7393063 0 7393063 A A C C A A A A A A A A A A A A A A A A
17 chr17_7410996 0 7410996 A T T T T T A A T T T T T T T T T T T T
17 chr17_7435924 0 7435924 T T T T T T T T A A A A T T T T T T A A
17 chr17_7444502 0 7444502 G G G G G G G G G G G G G G T T G G G G
17 chr17_7445452 0 7445452 T T T T T T T T G T T T T T T T T T T T
17 chr17_7458130 0 7458130 C C C C C C C C C C C C C G C C C C C C
17 chr17_7469034 0 7469034 T T T T T T T T A A A A T T T T T T A A
17 chr17_7471117 0 7471117 C C C C C C C C C C C C G G C C C C C C
17 chr17_7477170 0 7477170 T T T T T T T T A A A A T T T T T T A A
17 chr17_7497421 0 7497421 T T T T T T T T G G G G T T T T T T G G
17 chr17_7506391 0 7506391 G G G G G G C C G G G G G G G G G G G G
17 chr17_7509973 0 7509973 G G G G G G G G C C C C G G G G G G C C
17 chr17_7520586 0 7520586 C C C C C C C C C C C C C C C C A C C C
17 chr17_7551051 0 7551051 G T G G G G G G G G G G G G G G G G G G
17 chr17_7566825 0 7566825 T T T T T T T T T T G T T T T T T T T T
17 chr17_7570056 0 7570056 G G G G G G G G G G G G C C G G G G G G
17 chr17_7576365 0 7576365 T T T T T T T T A A A A T T T T T T A A
17 chr17_7584094 0 7584094 A A A A A A A A A A A T A A A A A A A A
17 chr17_7688859 0 7688859 A A C C C C C C C C C C C C C C C C C C
17 chr17_7693706 0 7693706 T T T T T T T T G G G G T T T T T T G G
17 chr17_7713871 0 7713871 G G G G G G G G C G C C G G G G G G G G
17 chr17_7729964 0 7729964 A A A A A A A A C C C C A A A A A A C C
17 chr17_7732064 0 7732064 G G G G G G G G T T T T G G G G G G T T
17 chr17_7759605 0 7759605 A A A A A A A A T T T T A A A A A A T T
17 chr17_7769665 0 7769665 G G G G G G G G C C C C G G G G G G C C
17 chr17_7805467 0 7805467 C C C C C C C C A A A A C C C C C C A A
17 chr17_7887274 0 7887274 G G G G G G G G T T T T G G G G G G T T
17 chr17_7897278 0 7897278 G G T T T T G G G G G G G G G G G G G G
17 chr17_7901622 0 7901622 G G G G C G G G G G G G G G G G G G G G
17 chr17_7906709 0 7906709 A A A A A A A A C C C C A A A A A A C C
17 chr17_7962140 0 7962140 T T T T T T T T T T T T T T G T T T T T
17 chr17_7968596 0 7968596 G G G G G G G G G G C G G G G G G G G G
17 chr17_7973842 0 7973842 C C C C C C C C G G G G C C C C C C G G
17 chr17_7975627 0 7975627 A A A A A A A A T T T T A A A A A A T T
17 chr17_7988388 0 7988388 A A A A A A A A A A A A C C A A A A A A
17 chr17_7998597 0 7998597 G G G G G G G G G G G G T T G G G G G G
17 chr17_8004276 0 8004276 C C C C C C C C G G G G C C C C C C G G
17 chr17_8026982 0 8026982 G G G G G G G G C G G G G G G G G G G G
17 chr17_8054982 0 8054982 G G G G G G G G G G G G G G G G C C G G
17 chr17_8082691 0 8082691 T T T T G G T T T T T T T T T T T T T T
17 chr17_8082862 0 8082862 T T T T T T T T G G G G T T T T T T G G
17 chr17_8089610 0 8089610 A A A A A A A A C C C C A A A A A A C C
17 chr17_8132690 0 8132690 T T T T T T T T G G G G T T T T T T G G
17 chr17_8145823 0 8145823 T T T T T T A T T T T T T T T T T T T T
17 chr17_8157377 0 8157377 C C C C C C C C C C C C C C C C G G C C
17 chr17_8180421 0 8180421 G G G G G G G G G G G G T T G G T T G G
17 chr17_8187669 0 8187669 C C C C C C C C A A C C C C C C C C A A
17 chr17_8189384 0 8189384 A A A A A C A A A A A A A A A A A A A A
17 chr17_8204949 0 8204949 A A A A A A A A T T T T A A A A A A T T
17 chr17_8222764 0 8222764 C C A C C C C C C C C C C C C C C C C C
17 chr17_8239553 0 8239553 A A A A A A A A A A A A A A T T A A A A
17 chr17_8248034 0 8248034 A A A A A A T T A A A A A A A A A A A A
17 chr17_8305879 0 8305879 C C C C C C C C G G G G C C C C C C G G
17 chr17_8313955 0 8313955 A A A A A A A A A A A A C C A A A A A A
17 chr17_8323080 0 8323080 G G G G G T G G G G G G G G G G G G G G
17 chr17_8383140 0 8383140 C C C C C C C C C C C G C C C C C C C C
17 chr17_8421929 0 8421929 G G G G G G G G G G G G C G G G G G G G
17 chr17_8427570 0 8427570 C C G G G G C C G G G G G G G G G G G G
17 chr17_8429648 0 8429648 A A A A A A A A T T T T A A A A A A T T
17 chr17_8445507 0 8445507 G G G G G G G G G G G G T T G G G G G G
17 chr17_8455879 0 8455879 T T T T T T T T T T A T T T T T T T T T
17 chr17_8485499 0 8485499 A A A A A A A A A A A A C C A A A A A A
17 chr17_8519160 0 8519160 G G G G G T G G G G G G G G G G G G G G
17 chr17_8562698 0 8562698 A A A A A A A A T T T T A A A A A A T T
17 chr17_8582437 0 8582437 G G G G T T G G G G G G G G G G G G G G
17 chr17_8589480 0 8589480 T T T T T T T T T T T T A T T T T T T T
17 chr17_8610748 0 8610748 G T G G G G G T G G G G G G G G G G G G
17 chr17_8663234 0 8663234 G G T T T T G G G G G G G G G G G G G G
17 chr17_8673551 0 8673551 G G T T T T G G G G G G G G G G G G G G
17 chr17_8691186 0 8691186 T T A A T T T T T T T T T T T T T T T T
17 chr17_8744297 0 8744297 G G G G G G G G G G G T G G G G G G T T
17 chr17_8745573 0 8745573 C C C C C C C C C C C C C C C C A A C C
17 chr17_8753281 0 8753281 T T T T T T T T T T T T G G G T G G T T
17 chr17_8764391 0 8764391 T T G T T T T T T T T T T T T T T T T T
17 chr17_8768177 0 8768177 A A A C A A A A A A A A A A A A A A A A
17 chr17_8787601 0 8787601 T T T T T T T T T T T T T T A T T T T T
17 chr17_8802341 0 8802341 A A A T A A A A A A A A A A A A A A A A
17 chr17_8838053 0 8838053 A A A A A A A A A A A A A C A A A A A A
17 chr17_8853671 0 8853671 G G G G G G G G C C C C G G G G G G C C
17 chr17_8857813 0 8857813 G G G G G G G T G G G G G G G G G G G G
17 chr17_8869349 0 8869349 T T T T T T T T T T T T T T G T T T T T
17 chr17_8873149 0 8873149 T T T T T T T T T T T T G T T T T T T T
17 chr17_8880787 0 8880787 A A A A A A A A A A A A A A T T A A A A
17 chr17_8892438 0 8892438 A A A A A A A T A A A A A A A A A A A A
17 chr17_8927331 0 8927331 T T T T T T G G T T T T T T T T T T T T
17 chr17_8931587 0 8931587 G G C C C C G G C C C C C C C C C C C C
17 chr17_8944939 0 8944939 A A A A A A A A T T T T A A A A A A T T
17 chr17_8959845 0 8959845 T T T T A T T T T T T T T T T T T T T T
17 chr17_8962670 0 8962670 A A A A A A A A A A A A A A A A A C A A
17 chr17_8965483 0 8965483 C C C C C G C C C C C C C C C C C C C C
17 chr17_9003436 0 9003436 C C C C C C C C C C C C C C C C A C C C
17 chr17_9050722 0 9050722 G G G G G G G G G G G G G G G G T T G G
17 chr17_9076525 0 9076525 C C G G G G C C G G G G G G G G G G G G
17 chr17_9083857 0 9083857 A A A A A A A A A A A A A A A A A C A A
17 chr17_9100453 0 9100453 G G G G G G G G C C G G G G G G G G C C
17 chr17_9110481 0 9110481 G G C C G G G G G G G G G G G G G G G G
17 chr17_9130144 0 9130144 T T T T T T T T A A A T T T T T T T A A
17 chr17_9138796 0 9138796 A A C C C C A A A A A A A A A A A A A A
17 chr17_9155977 0 9155977 T T T T T T T T T T A T T T T T T T T T
17 chr17_9170583 0 9170583 C C C C C C C C G G G G C C C C C C G G
17 chr17_9262056 0 9262056 A A A A A A A A T T T T A A A A A A T T
17 chr17_9273996 0 9273996 A A A A A A A A A A A A A A A A C C A A
17 chr17_9377881 0 9377881 T T T T T T T T A A A A T T T T T T A A
17 chr17_9412473 0 9412473 G G G G G G G G C C C C G G G G G G C C
17 chr17_9414957 0 9414957 G G G G G G G G T T T T G G G G G G T T
17 chr17_9433132 0 9433132 G G G G G G G G G G G G C G G G G G G G
17 chr17_9437806 0 9437806 A A A A A A A A C C A C A A A A A A A A
17 chr17_9448051 0 9448051 C C C C C C A A C C C C C C C C C C C C
17 chr17_9448651 0 9448651 T T G G G G T T G G G G G G G G G G G G
17 chr17_9451473 0 9451473 A A A A A A C C A A A A A A A A A A A A
17 chr17_9470098 0 9470098 A A A A A A A A C C C C A A A A A A C C
17 chr17_9480941 0 9480941 C C C C C C C C G G G G C C C C C C G G
17 chr17_9482950 0 9482950 C C C C C C C C C C C C C C C C G G C C
17 chr17_9506154 0 9506154 A A A A A A A A A C A A A A A A A A A A
17 chr17_9613414 0 9613414 A A A A A A A A C C C C A A A A A A C C
17 chr17_9629635 0 9629635 T T T T T T T T A T T T T T T T T T T T
17 chr17_9677613 0 9677613 T T T T T T T T G G G G T T T T T T G G
17 chr17_9683014 0 9683014 G G G G G G G G C C C C G G G G G G C C
17 chr17_9685346 0 9685346 T T G G T T T T T T T T T T T T T T T T
17 chr17_9686134 0 9686134 G G G G G G G G T T T T G G G G G G T T
17 chr17_9688242 0 9688242 G G G G G G G G G G G G G G G T G G G G
17 chr17_9694849 0 9694849 G T T T T T G T T T T T T T T T T T T T
17 chr17_9711771 0 9711771 G G G G G G G G C C C C G G G G G G C C
17 chr17_9714482 0 9714482 G G G G G G G G G G G G G G G G C C G G
17 chr17_9756049 0 9756049 G G G G G G G G T T T T G G G G G G T T
17 chr17_9811227 0 9811227 T T T T T T T T T T T T T T G G T T T T
17 chr17_9824988 0 9824988 C C A A A A C C C C C C C C C C C C C C
17 chr17_9826019 0 9826019 C C C C C C C C G G G G C C C C C C G G
17 chr17_9861243 0 9861243 A A A A A A A A C C C C A A A A A A C C
17 chr17_9883111 0 9883111 A A A A T T A A A A A A A A A A A A A A
17 chr17_9937782 0 9937782 A A A A A A A A A A A A T T A A A A A A
17 chr17_9948303 0 9948303 G G G G G G G G G G G G C C G G G G G G
17 chr17_9962696 0 9962696 A A A A A A A A C C A C A A A A A A C C
17 chr17_9976520 0 9976520 A A A A A A A C A A A A A A A A A A A A
17 chr17_9980625 0 9980625 C C C C C C C C C G C G C C C C C C G G
17 chr17_9985761 0 9985761 T T T T T T T T A A A A T T T T T T A A
17 chr17_10004456 0 10004456 C C A A A A C C A A A A A A A A A A A A
17 chr17_10022470 0 10022470 C C C C C C C C C C C C C C C C C G C C
17 chr17_10023854 0 10023854 T T T T T T T T G G G G T T T T T T G G
17 chr17_10030410 0 10030410 T T T T T T A A T T T T T T T T T T T T
17 chr17_10034974 0 10034974 G G G G G G G G G G C G G G G G G G G G
17 chr17_10036460 0 10036460 C C C C C C C C C C C C C C A A C C C C
17 chr17_10038998 0 10038998 A A A A A A A A C C C C A A A A A A C C
17 chr17_10039044 0 10039044 C C C C C C C C G G G G C C C C C C G G
17 chr17_10050176 0 10050176 A A A A A A A A C C C C A A A A A A C C
17 chr17_10054225 0 10054225 C C C C C C C C C C C C C G C C C C C C
17 chr17_10059982 0 10059982 G G G G C G G G G G G G G G G G G G G G
17 chr17_10073981 0 10073981 C C C C C C C C C C C C G G C C C C C C
17 chr17_10073982 0 10073982 T T T T T T T T T T T T G G T T T T T T
17 chr17_10076732 0 10076732 C C C C C C C G C C C C C C C C C C C C
17 chr17_10113810 0 10113810 C C C C C C C C G G G G C C C C C C G G
17 chr17_10153059 0 10153059 G G G G G G G G T T T T G G G G G G T T
17 chr17_10154183 0 10154183 C C C C C C C C C C C C C G C C C C C C
17 chr17_10154609 0 10154609 G G G G G G G G C C C C G G G G G G C C
17 chr17_10166452 0 10166452 A A A A A A A A A A A A A A A T A A A A
17 chr17_10179368 0 10179368 C C C C C C G G C C C C C C C C C C C C
17 chr17_10183364 0 10183364 C C C C C C A A C C C C C C C C C C C C
17 chr17_10200825 0 10200825 C C C C C C C C C C C C C C C C A A C C
17 chr17_10218103 0 10218103 G G G G G G G G T T T T G G G G G G T T
17 chr17_10229990 0 10229990 A A A A A A T T A A A A A A A A A A A A
17 chr17_10241859 0 10241859 C C C G C C C C C C C C C C C C C C C C
17 chr17_10245357 0 10245357 C C C C C C C C C C C C A A A A A A C C
17 chr17_10257767 0 10257767 C C C C C C C C C C C C C C A A C C C C
17 chr17_10280260 0 10280260 T T T T T T T T A A A A T T T T T T A A
17 chr17_10282155 0 10282155 T T T T T T T T G G G G T T T T T T G G
17 chr17_10286699 0 10286699 G G G G G G G G G G G G C G G G G G G G
17 chr17_10292793 0 10292793 G G C C C C G G G G G G G G G G G G G G
17 chr17_10317015 0 10317015 G G G G G G G G G G G G G G T T G G G G
17 chr17_10356922 0 10356922 T T T T T T T T T T T T A T T T T T T T
17 chr17_10406831 0 10406831 C C C C C C C C G G G G C C C C C C G G
17 chr17_10421699 0 10421699 G G C C C C G G G G G G G G G G G G G G
17 chr17_10422967 0 10422967 G G G G G G G G G G G G G T G G G G G G
17 chr17_10444946 0 10444946 C C C C C C C C G G G G C C C C C C G G
17 chr17_10451446 0 10451446 T T T T T T G G T T T T T T T T T T T T
17 chr17_10458531 0 10458531 C C C C C C C C C C C C C G C C C C C C
17 chr17_10480995 0 10480995 A A A C A A A A A A A A A A A A A A A A
17 chr17_10513362 0 10513362 G G G G G G G G C C C C G G G G G G C C
17 chr17_10521521 0 10521521 G G G G G G G G T T T T G G G G G G T T
17 chr17_10522860 0 10522860 T T T T T T T T A A A A T T T T T T A A
17 chr17_10544699 0 10544699 G G G G G G G G T T T T G G G G G G T T
17 chr17_10549722 0 10549722 G G G G G G G G T T T T G G G G G G T T
17 chr17_10572197 0 10572197 T T G G G G T T G G G G G G G G G G G G
17 chr17_10574887 0 10574887 T T T T T T T T A A A A T T T T T T A A
17 chr17_10578081 0 10578081 G G C C G G G G C C C C G G G G G G C C
17 chr17_10587419 0 10587419 C C G G G G C C C C C C G G G G G G C C
17 chr17_10615511 0 10615511 C C C C C C C C A A A A C C C C C C A A
17 chr17_10628024 0 10628024 T T A A A A A T A A A A A A A A A A A A
17 chr17_10636129 0 10636129 G G G G G G G G G G G G G T G G G G G G
17 chr17_10643822 0 10643822 G G G G G G G G G G T T G G G G G G G G
17 chr17_10644528 0 10644528 C C G G C C C C C C C C C C C C C C C C
17 chr17_10647866 0 10647866 A A A A A A A A A A A A A A A T A A A A
17 chr17_10652867 0 10652867 A A A A A A A A C C C C A A A A A A C C
17 chr17_10661757 0 10661757 C C C C C C C C C C C C C G C C C C C C
17 chr17_10682766 0 10682766 C C C C A C C C C C C C C C C C C C C C
17 chr17_10709393 0 10709393 C C C C C C C C G G G G C C C C C C G G
17 chr17_10715053 0 10715053 G G G G G G G G G G G G G G G G C C G G
17 chr17_10718925 0 10718925 C C C C C C C C C C A A C C C C C C C C
17 chr17_10764053 0 10764053 A T A A A A A A A A A A A A A A A A A A
17 chr17_10765291 0 10765291 G G G G G G G G C C C C G G G G G G C C
17 chr17_10782146 0 10782146 T T T T T T G G T T T T T T T T T T T T
17 chr17_10797444 0 10797444 A A A A A A A A A A C C A A A A A A A A
17 chr17_10798977 0 10798977 G G G G G G T T G G G G G G G G G G G G
17 chr17_10802131 0 10802131 T T T T T T G T T T T T G G T T T T T T
17 chr17_10809286 0 10809286 C C C C C C C C A A A A C C C C C C A A
17 chr17_10836324 0 10836324 C C C C C C C C C C C C C C C C A A C C
17 chr17_10870150 0 10870150 G G G G G G G G C C C C G G G G G G C C
17 chr17_10914743 0 10914743 A A A A C C A A A A A A A A A A A A A A
17 chr17_10958067 0 10958067 C C C C C C C C C C C C C C C C G G C C
17 chr17_10975977 0 10975977 A A A A A A A A T T T T A A A A A A T T
17 chr17_10977168 0 10977168 G G T T G G G G G G G G G G G G G G G G
17 chr17_11026629 0 11026629 C C C C C C C C A A A A C C C C C C A A
17 chr17_11050181 0 11050181 T T T T T T T T G G G G T T T T T T G G
17 chr17_11051045 0 11051045 C C C C C C C C C C C C C C G G C C C C
17 chr17_11053735 0 11053735 A A A A A A A A C C C C A A A A A A C C
17 chr17_11111073 0 11111073 C C C C C C C C A A A A C C C C C C A A
17 chr17_11111336 0 11111336 A A A A A A A A A A A A A A A A C C A A
17 chr17_11112734 0 11112734 G G G G G G G G C C C C G G G G G G C C
17 chr17_11128961 0 11128961 T T T T T T T T A A A A T T T T T T A A
17 chr17_11184862 0 11184862 C C C C C C C C G G G G C C C C C C G G
17 chr17_11187389 0 11187389 C C C C C C C C C C G G C C C C C C C C
17 chr17_11199329 0 11199329 G G T T G G G G G G G G G G G G G G G G
17 chr17_11199780 0 11199780 C G C C C C C G C C C C C C C C C C C C
17 chr17_11207878 0 11207878 G G C C G G G G G G G G G G G G G G G G
17 chr17_11261239 0 11261239 G G G G C G G G G G G G G G G G G G G G
17 chr17_11267438 0 11267438 G G G G G G G G C C C C G G G G G G C C
17 chr17_11271303 0 11271303 C C C C C C C C C G C C C C C C C C C C
17 chr17_11273110 0 11273110 A A A A A A A A T T T T A A A A A A T T
17 chr17_11287413 0 11287413 G G G G G G G G C C C C G G G G G G C C
17 chr17_11291120 0 11291120 G G G G G G G G C C C C G G G G G G C C
17 chr17_11295978 0 11295978 A A A A A A A A C C C C A A A A A A C C
17 chr17_11301887 0 11301887 C C C C C C C C C C C C C C G G C C C C
17 chr17_11383989 0 11383989 A A A A A A A A T T T T A A A A A A T T
17 chr17_11384067 0 11384067 A A A A A A A A C C C C A A A A A A C C
17 chr17_11419317 0 11419317 G G G G C C G G G G G G G G G G G G G G
17 chr17_11429224 0 11429224 G G G G G G G G T T G G G G G G G G G G
17 chr17_11447897 0 11447897 T T T T T T G G T T T T T T T T T T T T
17 chr17_11469205 0 11469205 T T T T T T T T T T T T T T A A T T T T
17 chr17_11469321 0 11469321 A A A A A A A A C C C C A A A A A A C C
17 chr17_11478312 0 11478312 C C C C C C C C G G G G C C C C C C G G
17 chr17_11524205 0 11524205 A C C C C C A C C C C C C C C C C C C C
17 chr17_11548745 0 11548745 T T A A A A T T A A A A A A A A A A A A
17 chr17_11551599 0 11551599 A A T T A A A A A A A A A A A A A A A A
17 chr17_11557597 0 11557597 G G T T G G G G T T T T T T T T T T T T
17 chr17_11568340 0 11568340 A A A A A A A A T T T T A A A T A A T T
17 chr17_11605882 0 11605882 A A A A A A A A T T T T A A A A A A T T
17 chr17_11662975 0 11662975 G G G G G G G G C C C C G G G G G G C C
17 chr17_11691431 0 11691431 T T T T T T T T A A A A T T T T T T A A
17 chr17_11717245 0 11717245 C C C C C C A A C C C C C C C C C C C C
17 chr17_11754450 0 11754450 A A A A A C A A A A A A A A A A A A A A
17 chr17_11802471 0 11802471 A A A A C C A A A A A A A A A A A A A A
17 chr17_11846463 0 11846463 T T T T T T T T A A T T T T T T T T A A
17 chr17_11920544 0 11920544 A A A A A C A A A A A A A A A A A A A A
17 chr17_11925686 0 11925686 G G C C C C G G C C C C C C C C C C C C
17 chr17_11933804 0 11933804 T T T T T T T T T T T T T T T T G T T T
17 chr17_11963885 0 11963885 C C C C C C C C C C C C C C C C A C C C
17 chr17_11977772 0 11977772 G G G G G G G G G G G G G G C C G G G G
17 chr17_11994700 0 11994700 G G G G G G G G G G G G G G G G T T G G
17 chr17_11998565 0 11998565 C C C C C C C C C G C C C C C C C C G G
17 chr17_12042800 0 12042800 A A A A A A A A C C C C A A A A A A C C
17 chr17_12066049 0 12066049 C C C C C C G G C C C C C C C C C C C C
17 chr17_12072706 0 12072706 G G G G G T G G T T T T T T T T T T T T
17 chr17_12126044 0 12126044 T T T T T T T T G G G G T T T T T T G G
17 chr17_12131730 0 12131730 G G G G G G G G T T T T G G G G G G T T
17 chr17_12156084 0 12156084 T T G G G G T T T T T T T T T T T T T T
17 chr17_12166974 0 12166974 C C C C C C C G C C C C C C C C C C C C
17 chr17_12190067 0 12190067 G G G G G G G G G G G G T T T T T T G G
17 chr17_12214324 0 12214324 A C A A A A A A A A A A A A A A A A A A
17 chr17_12229323 0 12229323 G G G G G G G G G G G G C G C C G G G G
17 chr17_12243113 0 12243113 T T T T G T T T T T T T T T T T T T T T
17 chr17_12244337 0 12244337 A A A A A A A A T T T T A A A A A A T T
17 chr17_12246710 0 12246710 A A T T T T A A T T T T A T T T T T T T
17 chr17_12255174 0 12255174 G G G G G G G G C C C C G G G G G G C C
17 chr17_12285244 0 12285244 T T T T T T T T A A A A T T T T T T A A
17 chr17_12294658 0 12294658 A A A A A A A A A A A A A A A A T T A A
17 chr17_12321454 0 12321454 T T T T T T T T T T T T T T A A T T T T
17 chr17_12343057 0 12343057 C C C C C C C C C C C C G G C C C C C C
17 chr17_12345162 0 12345162 A A A A A A A A A A A A A A A A T T A A
17 chr17_12352773 0 12352773 C C C C C C C C G G G G C C C C C C G G
17 chr17_12353163 0 12353163 G G G G G G G G G G G G G G C C G G G G
17 chr17_12359081 0 12359081 T T G G G G T T G G G G G T G G G G G G
17 chr17_12361973 0 12361973 C C C C C C C C C C C C A C C C C C C C
17 chr17_12363159 0 12363159 G G G G G G G G C C C C G G G G G G C C
17 chr17_12364943 0 12364943 G G G G G G G G G G G G C G G G G G G G
17 chr17_12380922 0 12380922 A A A A A A A C A A A A A A A A A A A A
17 chr17_12406931 0 12406931 A A A A A A A A A A A A A A A T A A A A
17 chr17_12409026 0 12409026 A A A A A A A A T T T T A A A A A A T T
17 chr17_12452564 0 12452564 G G G G G G G G T T T T G G G G G G T T
17 chr17_12456989 0 12456989 A A A A A A A A A A A A A A A A A C A A
17 chr17_12468526 0 12468526 A A A A A A A A T T T T A A A A A T T T
17 chr17_12475995 0 12475995 C C C C C C C C G G G G C C C C C C G G
17 chr17_12484250 0 12484250 G G G G G G G G T T T T G G G G G G T T
17 chr17_12507128 0 12507128 G G G T T T G G T T T T G G G G T T T T
17 chr17_12525310 0 12525310 T T T T T T T T A A A A T T T T T T A A
17 chr17_12529259 0 12529259 A A C C C C A A A A A A A A A C A A A A
17 chr17_12546517 0 12546517 T T T T T T T T T T T T G T T T T T T T
17 chr17_12572467 0 12572467 G G G G G G G G C G G G G G G G G G G G
17 chr17_12581774 0 12581774 T T T T T T T T T T T T T T A A T T T T
17 chr17_12679995 0 12679995 G G G G C G G G G G G G G G G G G G G G
17 chr17_12681086 0 12681086 T T T T T T T T A A A A T T T T T T A A
17 chr17_12682333 0 12682333 C C C C C C C C C C C C A C C C C C C C
17 chr17_12719482 0 12719482 C C C C C C C C C C C C C G C C C C C C
17 chr17_12727901 0 12727901 C C C C C C C C C C C C A C C C C C C C
17 chr17_12744417 0 12744417 A A A A A A A A A A A A A A A T A A A A
17 chr17_12754940 0 12754940 C C C C C C C C C C C C C C C G C C C C
17 chr17_12757644 0 12757644 C C C C C C C C C C C C A C C C C C C C
17 chr17_12769261 0 12769261 C C C C C C C C A A A A C C C C C C A A
17 chr17_12778638 0 12778638 A A A A A A A A A A A A A A A A C C A A
17 chr17_12780128 0 12780128 G G C C C C C C C C C C C C C C C C C C
17 chr17_12810240 0 12810240 G G G G G T G G T T G G G G G G G G G G
17 chr17_12812322 0 12812322 G G T T T T T T T T T T T T T T T T T T
17 chr17_12827334 0 12827334 C C C C C C C C C C C C C C C G C C C C
17 chr17_12842665 0 12842665 C C C C C C C C G G G G C C C C C C G G
17 chr17_12853156 0 12853156 A A A A A A A A C C A A A A A A A A C C
17 chr17_12880360 0 12880360 T T T T T T T T T T T T A T T T T T T T
17 chr17_12883709 0 12883709 C C C C C C C C A A A A C C C C C C A A
17 chr17_12931541 0 12931541 T T T T T T T T G G G G T T T T T T G G
17 chr17_12936749 0 12936749 G G G G C G G G G G G G G G G G G G G G
17 chr17_12950277 0 12950277 A A A A A A A A A A A A A A A A A C A A
17 chr17_12958138 0 12958138 A T T T T T A A T T T T T T T T T T T T
17 chr17_12960373 0 12960373 G G G G G G G G G G T T G G G G G G G G
17 chr17_12973385 0 12973385 A A A A A A A A T T T T A A A A A A T T
17 chr17_12979780 0 12979780 A A A A A A A A A A A A A T A A A A A A
17 chr17_12980839 0 12980839 T T T T T T T T G T G G T T T T T T G G
17 chr17_12982303 0 12982303 C C C C C C G G C C C C C C C C C C C C
17 chr17_12997601 0 12997601 T T T T T T T T T T T T G T T T T T T T
17 chr17_12998591 0 12998591 T T T T T T T T A T T T T T T T T T A A
17 chr17_13006214 0 13006214 T T T T T T T T A A A A T T T T T T A A
17 chr17_13010383 0 13010383 T T T T T T G G T T T T T T T T T T T T
17 chr17_13012457 0 13012457 A A A C A A A A A A A A A A A A A A A A
17 chr17_13039689 0 13039689 T T T T T T T T T T T T T T T T A T T T
17 chr17_13041727 0 13041727 G G G T G G G G G G G G T T T T T T G G
17 chr17_13053422 0 13053422 G G G G G G G G G G G G G T G G G G G G
17 chr17_13058813 0 13058813 C C A C C C C C C C C C C C C C C C C C
17 chr17_13063529 0 13063529 T T T T T T T T T T T T A A A A A A T T
17 chr17_13100667 0 13100667 T T G G T T T T G G G G T T G T T T G G
17 chr17_13103695 0 13103695 G G C C G G G G G G G G G G G G G G G G
17 chr17_13110115 0 13110115 C C C C A C C C C C C C C C C C C C C C
17 chr17_13125206 0 13125206 A A A A A A A A A A A A A C A A A A A A
17 chr17_13144691 0 13144691 G G G G G G G G G G G G G G G G T T G G
17 chr17_13161874 0 13161874 C C C C C C A A C C C C C C C C C C C C
17 chr17_13163174 0 13163174 A A A A A A A A A A A A T T A A A A A A
17 chr17_13179869 0 13179869 A A A A T T A A A A A A A A A A A A A A
17 chr17_13184409 0 13184409 T T T T T T T T G G G G T T T T T T G G
17 chr17_13188763 0 13188763 G G G G G G G G G G G G C G G G G G G G
17 chr17_13192937 0 13192937 G G G G G G G T G G G G G G G G G G G G
17 chr17_13219255 0 13219255 C C G G C C C C C C C C C C C C C C C C
17 chr17_13227396 0 13227396 C C C C C C C C C C C C C G C C C C C C
17 chr17_13247433 0 13247433 T T T T T T T T T T T T G T T T T T T T
17 chr17_13248900 0 13248900 A A A A A A A A C C C C A A A A A A C C
17 chr17_13251158 0 13251158 G G G G G G G G G G G G G T G G G G G G
17 chr17_13259146 0 13259146 C C C C C C C C G G G G C C C C C C G G
17 chr17_13274467 0 13274467 G G G G G G G G G G G G T T T T T T G G
17 chr17_13288894 0 13288894 G G G G G G G G T T T T G G G G G G T T
17 chr17_13296501 0 13296501 A A A A A A A A C C C C A A A A A A C C
17 chr17_13300075 0 13300075 C C C C C C C C A A A A C C C C C C A A
17 chr17_13301150 0 13301150 T T T T T T T T G G G G T T T T T T G G
17 chr17_13301225 0 13301225 G G G G G G G G T T T T G G G G G G T T
17 chr17_13320294 0 13320294 C C A A C C C C C C C C C C C C C C C C
17 chr17_13334899 0 13334899 C C C C C C C C A A A A C C C C C C A A
17 chr17_13335649 0 13335649 C C C C C C C C C C C C C G C C C C C C
17 chr17_13341325 0 13341325 A A T T T T A A T T T T T T T T T T T T
17 chr17_13356537 0 13356537 G G G G G G G G T T G G G G G G G G G G
17 chr17_13363014 0 13363014 A A A A A A A A T T A T A A A A A A A A
17 chr17_13365721 0 13365721 T T A A A T T T T T T T T T T T T T T T
17 chr17_13369089 0 13369089 G G G G G G G G G G G G C C C C C C G G
17 chr17_13373020 0 13373020 G T T T T T G G T T T T T T T T T T T T
17 chr17_13378336 0 13378336 C C C C A C C C C C C C C C C C C C C C
17 chr17_13383682 0 13383682 A A A A A A A A A A A A A T A A A A A A
17 chr17_13426690 0 13426690 G G G G G G G G G G G G G G G G C G G G
17 chr17_13472302 0 13472302 G G G G G G G G C C C C G G G G G G C C
17 chr17_13473016 0 13473016 T T A T T T T T T T T T T T T T T T T T
17 chr17_13493338 0 13493338 T T T T T T T T A A A A A A A A A A A A
17 chr17_13502571 0 13502571 T T T T T T T T G G G G T T T T T T G G
17 chr17_13511142 0 13511142 G G G G G G G G C C C C G G G G G G C C
17 chr17_13513216 0 13513216 G G G G G G G G G G G G G T G G G G G G
17 chr17_13541256 0 13541256 T T T T T T T T A A A A T T T T T T A A
17 chr17_13547104 0 13547104 A A A A A A A A T T T T A A A A A A T T
17 chr17_13547869 0 13547869 G G G G G G C C G G G G G G G G G G G G
17 chr17_13590843 0 13590843 A A A A A A A A C C C C A A A A A A C C
17 chr17_13597588 0 13597588 T T G T T T T T T T T T T T T T T T T T
17 chr17_13629022 0 13629022 C C C C C C C C A A A A C C C C C C A A
17 chr17_13643698 0 13643698 A A A A A A A A A A A A A A A A T T A A
17 chr17_13645431 0 13645431 A A A A A A A A A A A A A A C C A A A A
17 chr17_13649998 0 13649998 A A A A A A A A C C C C A A A A A A C C
17 chr17_13658456 0 13658456 A A A C A A A A A A A A A A A A A A A A
17 chr17_13661244 0 13661244 G G G G G G G G G G G G G G G G T T G G
17 chr17_13662127 0 13662127 T T T T G G G G G G G G G G G G G G G G
17 chr17_13667882 0 13667882 A A A A A A A A C C C C A A A A A A C C
17 chr17_13670709 0 13670709 G G T T G T G G G G G G G G G G G G G G
17 chr17_13671138 0 13671138 A A A A A A A A T T T T A A A A A A T T
17 chr17_13688247 0 13688247 T T A T T T T T T T T T T T T T T T T T
17 chr17_13690430 0 13690430 A A A A A A A A A C A A A A A A A A A A
17 chr17_13694012 0 13694012 A A A A A C A A A A A A A A A A A A A A
17 chr17_13714649 0 13714649 C C C C C C C C C C C C C C A A C C C C
17 chr17_13729693 0 13729693 A A A A A A A A T T T T A A A A A A T T
17 chr17_13730290 0 13730290 A A A A A A A A A T A T A A A A A A A A
17 chr17_13743935 0 13743935 A A C C C C C C C C C C C C C C C C C C
17 chr17_13774744 0 13774744 C C A A A A C C A A A A A A A A A A A A
17 chr17_13821022 0 13821022 A A C C A C A A A A A A A A A A A A A A
17 chr17_13821780 0 13821780 T T T T G T T T T T T T T T T T T T T T
17 chr17_13844538 0 13844538 G G T T T T T T T T T T T T T T T T T T
17 chr17_13879110 0 13879110 C C C C C C C C G G G G C C C C C C G G
17 chr17_13886911 0 13886911 C C C C C C C C C C C C C C A A C C C C
17 chr17_13895611 0 13895611 G G C C G G G G G G G G G G G G G G G G
17 chr17_13938601 0 13938601 C C C C C C C C A A A A C C C C C C A A
17 chr17_13946800 0 13946800 C C C C C C C C C C C C A A C C C C C C
17 chr17_14025496 0 14025496 T T T T T T T T T T T T G T T T T T T T
17 chr17_14049811 0 14049811 G G G G G G G G G G G G G G C C G G G G
17 chr17_14073343 0 14073343 T T T T T T T T T T G T T T T T T T T T
17 chr17_14111815 0 14111815 T T G G G G T T G G G G G G G G G G G G
17 chr17_14146106 0 14146106 C C C C C C C C A C A C C C C C C C C C
17 chr17_14157356 0 14157356 C C C C C C C C C G C G C C C C C C G G
17 chr17_14205113 0 14205113 A A A A A A A A T T T T A A A A A A T T
17 chr17_14218780 0 14218780 C C G G C G C C C C C C C C C C C C C C
17 chr17_14227948 0 14227948 C C C C C C C C A A A A C C C C C C A A
17 chr17_14229573 0 14229573 A A A A A A A A C C C C A A A A A A C C
17 chr17_14249200 0 14249200 C C C C C C C C G G G G C C C C C C G G
17 chr17_14277699 0 14277699 C C C C C C C C G G G G C C C C C C G G
17 chr17_14347662 0 14347662 G G G G G G G G G G G G G G G G T T G G
17 chr17_14353783 0 14353783 T T T T T T T T G G G G T T T T T T G G
17 chr17_14355469 0 14355469 G G G G G G G G T T T T G G G G G G T T
17 chr17_14356727 0 14356727 A A A A A A A A T T A T A A A A A A A A
17 chr17_14408825 0 14408825 G G T T T T G G T T T T T T T T T T T T
17 chr17_14434133 0 14434133 C C C C A A C C C C C C C C C C C C C C
17 chr17_14468359 0 14468359 G G G G G G G G G G G G G G T T G G G G
17 chr17_14473639 0 14473639 G G G G G G G G C C C C G G G G G G C C
17 chr17_14481709 0 14481709 C C C C C C C C C C C C A C C C C C C C
17 chr17_14482794 0 14482794 G G G G G G G G G G G G C C G G G G G G
17 chr17_14485473 0 14485473 T T G G G G T T G G G G G G G G G G G G
17 chr17_14489884 0 14489884 C C C C C C C C C C C C C C C C A A C C
17 chr17_14503810 0 14503810 A A A A A A A A A C A A A A A A A A A A
17 chr17_14506219 0 14506219 C C G G C G C C C C C C C C C C C C C C
17 chr17_14511026 0 14511026 A A C C A C A A A A A A A A A A A A A A
17 chr17_14511884 0 14511884 C C C C C C C C A A A A C C C C C C A A
17 chr17_14515169 0 14515169 G G G G G T G G G G G G G G G G G G G G
17 chr17_14526513 0 14526513 C C C C A C C C C C C C C C C C C C C C
17 chr17_14554987 0 14554987 T T G G G G G G G G G G G G G G G G G G
17 chr17_14562506 0 14562506 A C A A A A A A A A A A A A A A A A A A
17 chr17_14604424 0 14604424 T T T T T T T T G G G G T T T T T T G G
17 chr17_14604923 0 14604923 A A A A A A A A C C C C A A A A A A C C
17 chr17_14654407 0 14654407 T T T T T T T T A A A A T T T T T T A A
17 chr17_14654920 0 14654920 G G G G G G G G C C C C G G G G G G C C
17 chr17_14663604 0 14663604 C C C C C C C C C C C C A C C C C C C C
17 chr17_14695991 0 14695991 G G C C C C C C C C C C G G G G G G C C
17 chr17_14697987 0 14697987 T T T T T T T T T T T T T T T T A A T T
17 chr17_14708565 0 14708565 A A A A A A A A C C C C A A A A A A C C
17 chr17_14722507 0 14722507 T T T T T T T T T T T T T T G G T T T T
17 chr17_14725935 0 14725935 C C C C C C C C G G G G C C C C C C G G
17 chr17_14736225 0 14736225 A A A A A A A A T T T T A A A A A A T T
17 chr17_14756113 0 14756113 G G T T G T G G G G G G G G G G G G G G
17 chr17_14771636 0 14771636 T T G G T T T T T T T T T T T T T T T T
17 chr17_14800559 0 14800559 C C C C C C C C G G G G G G G G G G G G
17 chr17_14804996 0 14804996 G G T T T T T T T T T T T T T T T T T T
17 chr17_14808799 0 14808799 A A A A A A A A A A A A T T T T A A A A
17 chr17_14825416 0 14825416 G G G G G G G G G G G G C C G G G G G G
17 chr17_14830847 0 14830847 T T G G T T T T T T T T T T T T T T T T
17 chr17_14845503 0 14845503 C C C C C C C C C C C C C C A A C C C C
17 chr17_14867420 0 14867420 G G G G G G G G G T G G G G G G G G G G
17 chr17_14874129 0 14874129 G G G G G G G T G G G G G G G G G G G G
17 chr17_14888257 0 14888257 A A A A A A A A T T T T A A A A A A T T
17 chr17_14896146 0 14896146 T T T T T T T T T T T T T T T T G G T T
17 chr17_14910062 0 14910062 T T T T T T T T T T T T T T A A T T T T
17 chr17_14918509 0 14918509 C C G G G G C C G G G G G G G G G G G G
17 chr17_14933904 0 14933904 T T T T T T T T A A A A T T T T T T A A
17 chr17_14941026 0 14941026 A A A A A A A A A A A A A A T T A A A A
17 chr17_14942925 0 14942925 T T T T T T T T A A A A T T T T T T A A
17 chr17_14945078 0 14945078 A A A A A A A A A A A A A A T T A A A A
17 chr17_14963769 0 14963769 A A A A A A A A A T T T A A A A A A A A
17 chr17_15004876 0 15004876 C C C C C C C C A A A A C C C C C C A A
17 chr17_15012280 0 15012280 T T T T T T G G T T T T T T T T T T T T
17 chr17_15079348 0 15079348 T T T T T T G T T T T T T T T T T T T T
17 chr17_15179537 0 15179537 T T T T A T T T T T T T T T T T T T T T
17 chr17_15181465 0 15181465 T T T T T T T T T T T T T T G G T T T T
17 chr17_15184473 0 15184473 A A A A A A A A A A A A T T A A T T A A
17 chr17_15194425 0 15194425 T T T T T T T T T T T T G T G G T T T T
17 chr17_15195137 0 15195137 T T A A A A T T T T T T T T T T T T T T
17 chr17_15215276 0 15215276 C C C C C C C C C C C C G G G G C C C C
17 chr17_15220594 0 15220594 T T T T G T T T T T T T T T T T T T T T
17 chr17_15235507 0 15235507 T T T T T T T T G G G G T T T T T T G G
17 chr17_15286309 0 15286309 T T T T G G T T T T T T T T T T T T T T
17 chr17_15297427 0 15297427 A C C C C C C C C C C C C C C C C C C C
17 chr17_15298302 0 15298302 G G G G G G G G C C C C G G G G G G C C
17 chr17_15298744 0 15298744 A C C C C C C C C C C C C C C C C C C C
17 chr17_15307350 0 15307350 T T T T T T T T G G G G T T T T T T G G
17 chr17_15314759 0 15314759 A A C C A A A A A A A A A A A A A A A A
17 chr17_15334218 0 15334218 G G G G G G G G T T T T G G G G G G T T
17 chr17_15340722 0 15340722 A A A A A A A A C C C C A A A A A A C C
17 chr17_15349805 0 15349805 C C C C C C C C C C C C C G C C C C C C
17 chr17_15372432 0 15372432 T T T T T T T T T T T T G T T T T T T T
17 chr17_15378330 0 15378330 G G C C G G G G G G G G G G G G G G G G
17 chr17_15384379 0 15384379 G G G G G G G G T T T T G G G G G G T T
17 chr17_15444066 0 15444066 G G G G G G G G T T T T G G G G G G T T
17 chr17_15445375 0 15445375 G G G G G G G G T T T T G G G G G G T T
17 chr17_15454141 0 15454141 C C C C C C C C C C C C A C C C C C C C
17 chr17_15457226 0 15457226 T T T T T T T T G G G G T T T T T T G G
17 chr17_15469187 0 15469187 T T T T T T T T G G G G T T T T T T G G
17 chr17_15492267 0 15492267 A A A A A T A A A A A A A A A A A A A A
17 chr17_15548417 0 15548417 G G G G G G G G G G G G T T T T G G G G
17 chr17_15553168 0 15553168 G G C C C C G G G G G G G G G G C C G G
17 chr17_15557588 0 15557588 G G C G C C G G G G G G G G G G G G G G
17 chr17_15562384 0 15562384 G G C C C C G G G G G G C C C C G G G G
17 chr17_15575598 0 15575598 G G G G G T G G G G G G G G G G G G G G
17 chr17_15582055 0 15582055 G G G G G G G G T T T T G G G G G G T T
17 chr17_15589079 0 15589079 A A A A A A A A A A A A A A T T A A A A
17 chr17_15619231 0 15619231 G G G G G G G G G G G G G G G G T T G G
17 chr17_15643902 0 15643902 G G G G G G G G C C C C G G G G G G C C
17 chr17_15645762 0 15645762 G G C G G G G G G G G G G G G G G G G G
17 chr17_15667916 0 15667916 G G G G G G G G T T T T G G G G G G T T
17 chr17_15668502 0 15668502 C C C C C C C C C C A C C C C C C C A A
17 chr17_15688482 0 15688482 A A A A A A A A A A A A A A A A A C A A
17 chr17_15754137 0 15754137 G G G G G G G G G G G G G G T T G G G G
17 chr17_15773605 0 15773605 C G G G G G G G G G G G G G G G G G G G
17 chr17_15779136 0 15779136 T T T T T T T T T T T T G T T T T T T T
17 chr17_15792015 0 15792015 C C C C C C C C A A A A C C C C C C A A
17 chr17_15794369 0 15794369 T T A A A A T T A A A A A A A A A A A A
17 chr17_15831022 0 15831022 A A C C C C A A C C C C C C C C C C C C
17 chr17_15845361 0 15845361 C C C C C C C C G G G G C C C C C C G G
17 chr17_15859224 0 15859224 A A A A A A A A C C C C A A A A A A C C
17 chr17_15885143 0 15885143 A A A A A A A A T T T T A A A A A A T T
17 chr17_15902621 0 15902621 C C C G G G C C C C C C C C C C C C C C
17 chr17_15915663 0 15915663 A A A A A A A A T T T T A A A A A A T T
17 chr17_15916831 0 15916831 A A A A A A A A A T A A A A A A A A A A
17 chr17_15941619 0 15941619 C G G G G G G G G G G G G G G G G G G G
17 chr17_15945827 0 15945827 A A A A A A A A A A A A A A C C A A A A
17 chr17_15993225 0 15993225 G T G G G G G G G G G G G G G G G G G G
17 chr17_15999325 0 15999325 T T T T T T T T G G G G T T T T T T G G
17 chr17_16013562 0 16013562 C C C G C C C C C C C C C C C C C C C C
17 chr17_16024520 0 16024520 G G G G G G G G G G G G G T G G G G G G
17 chr17_16029647 0 16029647 C C C C C C C C G G G G C C C C C C G G
17 chr17_16046331 0 16046331 C C C C C C C C A A A A C C C C C C A A
17 chr17_16060601 0 16060601 A A A A A A A A A A A C A A A A A A A A
17 chr17_16110225 0 16110225 A A A A A A A A A T T T A A A A A A A A
17 chr17_16122939 0 16122939 C C C C C C C C C C C C A C C C C C C C
17 chr17_16154040 0 16154040 G G G G G G G G C C C C G G G G G G C C
17 chr17_16184508 0 16184508 G G G G G G G G C C C C G G G G G G C C
17 chr17_16192106 0 16192106 G G G G G G G G G G C G G G G G G G G G
17 chr17_16244981 0 16244981 A A A A T T A A A A A A A A A A A A A A
17 chr17_16269172 0 16269172 A A A A A A A A C C C C A A A A A A C C
17 chr17_16300445 0 16300445 G G G G G G G G T T T T G G G G G G T T
17 chr17_16309231 0 16309231 T T T T T T T T G G G G T T T T T T G G
17 chr17_16317098 0 16317098 T T T T T T T T A A A A T T T T T T A A
17 chr17_16324568 0 16324568 T T T T T T T T G G G G T T T T T T G G
17 chr17_16331378 0 16331378 A C C C C C C C C C C C C C C C C C C C
17 chr17_16343270 0 16343270 A A A A A T A A A A A A A A A A A A A A
17 chr17_16378339 0 16378339 G G G G G G G G C C C C G G G G G G C C
17 chr17_16378727 0 16378727 G G G G G G G G C C C C G G G G G G C C
17 chr17_16399555 0 16399555 G G G G G G G G G G G G G G T T G G G G
17 chr17_16424757 0 16424757 C C C C C C C C C C C C C C A A C C C C
17 chr17_16445140 0 16445140 C C C C C C C C A A A A C C C C C C A A
17 chr17_16451607 0 16451607 C C C C C C C C G G G G C C C C C C G G
17 chr17_16529474 0 16529474 G G G G G G G G C C C C G G G G G G C C
17 chr17_16545730 0 16545730 C C C C C C C C A A A A C C C C C C C C
17 chr17_16547120 0 16547120 A A A A A C A A A A A A A A A A A A A A
17 chr17_16577614 0 16577614 C C C C C C C C C C C C C C A A C C C C
17 chr17_16579364 0 16579364 C C G G C G C C C C C C C C C C C C C C
17 chr17_16583889 0 16583889 A A T T T T A A T T T T T T T T T T T T
17 chr17_16590718 0 16590718 C C C C C C C C C C C C C C C C A C C C
17 chr17_16606833 0 16606833 C C C C C C A A C C C C C C C C C C C C
17 chr17_16655038 0 16655038 A A A A A A A A A A A A A A T T A A A A
17 chr17_16655672 0 16655672 G G T T T T G G T T T T T T T T T T T T
17 chr17_16662350 0 16662350 C C C C C C C C G G G G C C C C C C G G
17 chr17_16691231 0 16691231 C C A A A A C C A A A A A A A A A A A A
17 chr17_16697430 0 16697430 G G G G G G G G G G G G G G C C G G G G
17 chr17_16767010 0 16767010 C C C C C C C C A A A A C C C C C C A A
17 chr17_16767125 0 16767125 C C C C C C C C C C C C C G C C C C C C
17 chr17_16790279 0 16790279 G G G G G G G G G G G G G G G G C G G G
17 chr17_16807059 0 16807059 T T T T T T T T T T T T T T G G T T T T
17 chr17_16816677 0 16816677 T T T T T T T T T T T T T T A A T T T T
17 chr17_16844089 0 16844089 A A A A A A C C A A A A A A A A A A A A
17 chr17_16846943 0 16846943 A C C C C C C C C C C C C C C C C C C C
17 chr17_16851943 0 16851943 G G G G G G G G G G G G G G G G T T G G
17 chr17_16879810 0 16879810 A C C C C C C C C C C C C C C C C C C C
17 chr17_16911618 0 16911618 C C C C C C A C C C C C C C C C C C C C
17 chr17_16925675 0 16925675 G G G G G G G G G G G G C C G G G G G G
17 chr17_16935509 0 16935509 G G G G G G G G T T T T G G G G G G T T
17 chr17_16936662 0 16936662 C C C C C C C C C C C C A A C C C C C C
17 chr17_16938338 0 16938338 G G G G G G G G G G G G G G G G T T G G
17 chr17_16946235 0 16946235 T T T T T T T T T T T T A A A A T T T T
17 chr17_16982698 0 16982698 C C C C C C C C G G G G C C C C C C G G
17 chr17_17003167 0 17003167 G G G G G G G G T T T T G G G G G G T T
17 chr17_17022128 0 17022128 A A A A A A A A T T T T A A A A A A T T
17 chr17_17066571 0 17066571 A A A A A A A A A A A A A T A A A A A A
17 chr17_17074017 0 17074017 T T T T T T T T T T T T A A A A T T T T
17 chr17_17085166 0 17085166 C C C C C C C C C C A A C C C C C C C C
17 chr17_17098663 0 17098663 T T T T T T T T T T T T T T G G T T T T
17 chr17_17114635 0 17114635 C C C C C C C C C C C G C C C C C C C C
17 chr17_17137173 0 17137173 C C C C C C A C C C C C C C C C C C C C
17 chr17_17151561 0 17151561 A A T T A A A A A A A A A A A A A A A A
17 chr17_17176987 0 17176987 T T A A T T T T T T T T T T T T T T T T
17 chr17_17213427 0 17213427 G G G G G G G G C C C C G G G G G G C C
17 chr17_17263668 0 17263668 C C A A C C C C C C C C C C C C C C C C
17 chr17_17305698 0 17305698 C C C C C C C C A C C C C C C C C C A A
17 chr17_17314548 0 17314548 G G G G G G C G G G G G G G G G G G G G
17 chr17_17316851 0 17316851 A A A A A A A A T T T T A A A A A A T T
17 chr17_17336743 0 17336743 A A A A A A A A A A A A A A A A C C A A
17 chr17_17371072 0 17371072 C C C C C C C C G G G G C C C C C C G G
17 chr17_17379258 0 17379258 G G G G G G G G G G G G G G G G T T G G
17 chr17_17383826 0 17383826 A A C C A A A A A A A A A A A A A A A A
17 chr17_17407393 0 17407393 C C C C C C C C C C C C G G C C C C C C
17 chr17_17412365 0 17412365 T T T T T T T T G G G G T T T T T T G G
17 chr17_17413907 0 17413907 G G C C G G G G G G G G G G G G G G G G
17 chr17_17416256 0 17416256 C C C C C C A C C C C C C C C C C C C C
17 chr17_17421187 0 17421187 T T T T A T T T T T T T T T T T T T T T
17 chr17_17445472 0 17445472 T T T T T T T T T T T T T T G G T T T T
17 chr17_17455191 0 17455191 T T T T T T T T T T T T G T T T T T T T
17 chr17_17465533 0 17465533 C C C C C G C C C C C C C C C C C C C C
17 chr17_17468245 0 17468245 G G G G G G G G G G G G C G G G G G G G
17 chr17_17475516 0 17475516 T T T T T T T T G T T T T T T T T T T T
17 chr17_17477218 0 17477218 G G G G G G G G T T T T G G G G G G T T
17 chr17_17498605 0 17498605 G G G G G G G G T T T T G G G G G G T T
17 chr17_17515029 0 17515029 C C C C C G C C C C C C C C C C C C C C
17 chr17_17521743 0 17521743 A A A A A A A A A A A A A C A A A A A A
17 chr17_17521774 0 17521774 G G G G G G G G G G G G C C G G G G G G
17 chr17_17543040 0 17543040 A A A A A A A A T T T T A A A A A A T T
17 chr17_17553913 0 17553913 T T T T T T T T T T T T G T T T T T T T
17 chr17_17560063 0 17560063 C C C C C C A C C C C C C C C C C C C C
17 chr17_17571710 0 17571710 C G G G G G G G G G G G G G G G G G G G
17 chr17_17625297 0 17625297 C C C C C C C C A A A A C C C C C C A A
17 chr17_17661597 0 17661597 G G G G G G G G G G C G G G G G G G G G
17 chr17_17674025 0 17674025 G G G G G G G G C C C C G G G G G G C C
17 chr17_17706410 0 17706410 A A A A A A A A T T T T A A A A A A T T
17 chr17_17708301 0 17708301 C C C C C C C C C C C C C C G G C C C C
17 chr17_17710155 0 17710155 A A A A A A A A A A A A A T A A T T A A
17 chr17_17716270 0 17716270 T T T T T T T T T T G T T T T T T T T T
17 chr17_17721024 0 17721024 C C A A A A C C A A A A A A A A A A A A
17 chr17_17725183 0 17725183 A A A A A A A A T T T T A A A A A A T T
17 chr17_17725460 0 17725460 A A A A A A A A A A A A A A T T A A A A
17 chr17_17741833 0 17741833 G G G G G G G G G G G G C G G G G G G G
17 chr17_17818285 0 17818285 C C C C C C C C A A A A C C C C C C A A
17 chr17_17829164 0 17829164 G G G G G G G G G G G G C G G G G G G G
17 chr17_17834913 0 17834913 G G G G G G G G G G G T G G G G G G G G
17 chr17_17842809 0 17842809 A A A A A A A A A C A A A A A A A A C C
17 chr17_17861509 0 17861509 A A A A A A A A A A A A A A C C A A A A
17 chr17_17911670 0 17911670 T T T T T T T T T T T T G G T T T T T T
17 chr17_17916147 0 17916147 A A C C C C A A C C C C C C C C C C C C
17 chr17_17982997 0 17982997 T T T T T T T T G G G G T T T T T T G G
17 chr17_18016396 0 18016396 G G G G G G G G T T G T G G G G G G T T
17 chr17_18028275 0 18028275 C C C C C C C C C C C C C C G G C C C C
17 chr17_18032358 0 18032358 A A T T T T A A T T T T T T T T T T T T
17 chr17_18077225 0 18077225 G G G G G G G G C G G G G G G G G G G G
17 chr17_18084315 0 18084315 T T A A A A T T A A A A A A A A A A A A
17 chr17_18108899 0 18108899 T T T T T T T T A A A A T T T T T T A A
17 chr17_18127508 0 18127508 C C G G G G C C G G G G G G G G G G G G
17 chr17_18136763 0 18136763 T T T T T T T T G G G G T T T T T T G G
17 chr17_18147415 0 18147415 C C C C C C C G C C C C C C C C C C C C
17 chr17_18195844 0 18195844 T T T T T T T T G G G G G G G G G G G G
17 chr17_18196029 0 18196029 C C C C C C C C G G G G C C C C C C G G
17 chr17_18225725 0 18225725 G G C C C C G G G G G G G G G G G G G G
17 chr17_18238982 0 18238982 C C C C C C C C A A A A C C C C C C A A
17 chr17_18247578 0 18247578 A A A A A A A A C C C C A A A A A A C C
17 chr17_18292499 0 18292499 A A A A A A A A A T T T A A A A A A T T
17 chr17_18292779 0 18292779 G G G G C G G G G G G G G G G G G G G G
17 chr17_18293451 0 18293451 T T T T T T T T A T T T T T T T T T T T
17 chr17_18294694 0 18294694 A A A A A A A A A A A A A A T T A A A A
17 chr17_18313128 0 18313128 G G C C C C G G C C C C C C C C C C C C
17 chr17_18315768 0 18315768 A A A A A A A A A A A A A A A A C C A A
17 chr17_18321798 0 18321798 G G C C C C G G C C C C C C C C C C C C
17 chr17_18327274 0 18327274 A A A A A A A A T T T T A A A A A A T T
17 chr17_18337755 0 18337755 T T T T T T T T A A A A T T T T T T A A
17 chr17_18349855 0 18349855 G G G G G G G G C G G G G G G G G G G G
17 chr17_18356931 0 18356931 A A A A T T A A A A A A A A A A A A A A
17 chr17_18367510 0 18367510 G G G T G G G G G G G G G G G G G G G G
17 chr17_18367963 0 18367963 C C C C C C C C C C C C A C C C C C C C
17 chr17_18370625 0 18370625 T T T T T T T T G G G G T T T T T T G G
17 chr17_18371855 0 18371855 T T G G G G T T G G G G G G G G G G G G
17 chr17_18383869 0 18383869 C C C C C C C C G G G G C C C C C C G G
17 chr17_18426171 0 18426171 G G G G C G G G G G G G G G G G G G G G
17 chr17_18495324 0 18495324 T T T T G T T T T T T T T T T T T T T T
17 chr17_18496628 0 18496628 A A A A A A A A C C C C A A A A A A C C
17 chr17_18533547 0 18533547 G G G G G G G G G G G G T T G G G G G G
17 chr17_18560992 0 18560992 G G G G G G G G C G C C G G G G G G C C
17 chr17_18574025 0 18574025 G G G G G G G G G T T T G G G G G G T T
17 chr17_18611566 0 18611566 C C C C C C C C C C C C A A A A C C C C
17 chr17_18704633 0 18704633 A A A A A A A A A A A A A A A A T T A A
17 chr17_18706960 0 18706960 T T T T T T T T G G G G T T T T T T G G
17 chr17_18725739 0 18725739 A A A A A A A A C C C C A A A A A A C C
17 chr17_19072081 0 19072081 G G G G G G G G G G G G G T G G G G G G
17 chr17_19090795 0 19090795 A A A A A A A A C C C C A A A A A A C C
17 chr17_19092173 0 19092173 G G G G G G G G T T T T G G G G G G T T
17 chr17_19112461 0 19112461 A A A A A A A A T T T T A A A A A A T T
17 chr17_19118348 0 19118348 C C C C C C C C G G G G C C C C C C G G
17 chr17_19143205 0 19143205 T T T T T T T T A A A A T T T T T T A A
17 chr17_19169604 0 19169604 G G G G G G G G C C C C G G G G G G C C
17 chr17_19195559 0 19195559 C C A A A C C C C C C C C C C C C C C C
17 chr17_19200667 0 19200667 G G G G G G G G G G G G G G C C G G G G
17 chr17_19232697 0 19232697 G G G G G G G G T T T T G G G G G G T T
17 chr17_19251640 0 19251640 C C C C C C C C C C C C A A C C C C C C
17 chr17_19251926 0 19251926 G G G G G G G G C C C C G G G G G G C C
17 chr17_19264779 0 19264779 C C C C C C C C G G G G C C C C C C G G
17 chr17_19270174 0 19270174 G G G G G G G G G G G G G G T T G G G G
17 chr17_19310933 0 19310933 G G G G G G G G G G G G G T G G G G G G
17 chr17_19313115 0 19313115 C C G G C G C C G G G G C C C C C C G G
17 chr17_19316227 0 19316227 G G G G G G G G G G G G G G G G C G G G
17 chr17_19332160 0 19332160 T T T T T T T T G G G G T T T T T T G G
17 chr17_19353263 0 19353263 T T T T T T T T T T T T T T T T A T T T
17 chr17_19360602 0 19360602 T T T T T T T T A A A A T T T T T T A A
17 chr17_19367505 0 19367505 G G G G G G G G G G G G C G G G G G G G
17 chr17_19396623 0 19396623 T T T T T T T T G G G G T T T T T T G G
17 chr17_19440657 0 19440657 G G G G G G G G T T T T G G G G G G T T
17 chr17_19444155 0 19444155 C C C C C C C C A A C C C C C C C C C C
17 chr17_19446714 0 19446714 T T T T T T T T T T T T G T T T T T T T
17 chr17_19464633 0 19464633 C C G G G G G G G G G G G G G G G G G G
17 chr17_19485581 0 19485581 T T G G G G T T G G G G G G G G G G G G
17 chr17_19488918 0 19488918 T T T T T T T T T T T T T T T T G G T T
17 chr17_19490221 0 19490221 C C C C C C C C A A A A C C C C C C A A
17 chr17_19494501 0 19494501 C C C C C C C C C C C C C G C C C C C C
17 chr17_19505984 0 19505984 C C C C C C C C C C G G C C C C C C G G
17 chr17_19512317 0 19512317 G G G G G G G G G G G G G G T T G G G G
17 chr17_19522063 0 19522063 T T T T T T T T A A A A T T T T T T A A
17 chr17_19531784 0 19531784 T T G T T T T T T T T T T T T T T T T T
17 chr17_19533136 0 19533136 T T T T T T T T T T T T T T T T G G T T
17 chr17_19545123 0 19545123 A A A A A A A A T T T T A A A A A A T T
17 chr17_19552221 0 19552221 C C C C A C C C C C C C C C C C C C C C
17 chr17_19564193 0 19564193 T T T T T T T T T T T T G T T T T T T T
17 chr17_19566441 0 19566441 G G C C C G G G G G G G G G G G G G G G
17 chr17_19577622 0 19577622 A A A A A A A A C C C C A A A A A A C C
17 chr17_19597944 0 19597944 C C C C C C C C C C A A C C C C C C C C
17 chr17_19618790 0 19618790 T T T T T T T T G G G G T T T T T T G G
17 chr17_19621639 0 19621639 T T T T T T T T T T T T T T T T G G T T
17 chr17_19643680 0 19643680 G G G G C G G G G G G G G G G G G G G G
17 chr17_19664960 0 19664960 C C C C C C C C G G G G C C C C C C G G
17 chr17_19666744 0 19666744 A A A A A A A A A A A A A A C C A A A A
17 chr17_19739878 0 19739878 G G G G G G G G T T T T G G G G G G T T
17 chr17_19765731 0 19765731 G G G G G G G G T T T T T T T T T T T T
17 chr17_19779415 0 19779415 G G G G G G G G G G G G G G C C G G G G
17 chr17_19780454 0 19780454 T T T T T T T T G G G G T T T T T T G G
17 chr17_19783319 0 19783319 A C A A A A A A A A A A A A A A A A A A
17 chr17_19793352 0 19793352 T T A A A A A A A A A A A A A A A A A A
17 chr17_19807168 0 19807168 C C C C C C C C G G G G C C C C C C G G
17 chr17_19812771 0 19812771 C C G G G G C C C C C C C C C C C C C C
17 chr17_19814355 0 19814355 T T T T T T T T T T T T G G G G T T T T
17 chr17_19838315 0 19838315 G G G T G G G G G G G G G G T T T T G G
17 chr17_19839055 0 19839055 G G G G G G G T G G G G G G G G G G G G
17 chr17_19850906 0 19850906 G G G G G G G G T T T T G G G G G G T T
17 chr17_19912165 0 19912165 A A A A A A A A A A A T A A A A A A A A
17 chr17_19913321 0 19913321 T T T T T T T T G G G G T T T T T T G G
17 chr17_19926275 0 19926275 A A A A A A A A T T T T A A A A A A T T
17 chr17_19935431 0 19935431 A A A A A A A A A A A A A A C C A A A A
17 chr17_19937313 0 19937313 A A C C C C A A C C C C A A A A A A C C
17 chr17_19980414 0 19980414 C C C C C C C C A A A A C C C C C C A A
17 chr17_19990370 0 19990370 C C C C C C C C G G G G G G G G G G G G
17 chr17_19990504 0 19990504 A A A A A A A A C C A C A A A A A A C C
17 chr17_20015871 0 20015871 T T T T T T T T T T T T T T T T G G T T
17 chr17_20026207 0 20026207 C C C C C C C C G G G G C C C C C C G G
17 chr17_20027434 0 20027434 T T G T G T T T T T T T T T T T T T T T
17 chr17_20055515 0 20055515 G G G G G T G G G G G G G G G G G G G G
17 chr17_20081554 0 20081554 T T T T T T T T T T T T A A A A T T T T
17 chr17_20092224 0 20092224 G G G G G G G G T T T T G G G G G G T T
17 chr17_20112314 0 20112314 T T T T T T T T G G G T T T T T T T G G
17 chr17_20121932 0 20121932 T T T T T T T T T T T T T T A A T T T T
17 chr17_20124223 0 20124223 G G G G G G G G T T T T G G G G G G T T
17 chr17_20137504 0 20137504 C C A A A A C C A A A A A A A A A A A A
17 chr17_20147874 0 20147874 T T T T T T T T G G G G T T T T T T G G
17 chr17_20188353 0 20188353 C C C C C C C C A A A A C C C C C C A A
17 chr17_20189574 0 20189574 T T T T T T T T G G G G T T T T T T G G
17 chr17_20192992 0 20192992 A A A A A A A A T T T T A A A A A A T T
17 chr17_20198379 0 20198379 A A A A A A A A A A A A C C A A A A A A
17 chr17_20208142 0 20208142 G G G G G G G G G G G G G G G G C C G G
17 chr17_20223097 0 20223097 C C A C C C C C C C C C C C C C C C C C
17 chr17_20223384 0 20223384 G G G G G G G G C C C C G G G G G G C C
17 chr17_20223861 0 20223861 A A A A A A A A C C C C A A A A A A C C
17 chr17_20223936 0 20223936 T T G G G G T T G G G G G G G G G G G G
17 chr17_20232094 0 20232094 A A A A A A A A T T A T A A A A A A A A
17 chr17_20233295 0 20233295 A A A A A A A A C C C C A A A A A A C C
17 chr17_20236371 0 20236371 C C C C C C C C A A A C C C C C C C A A
17 chr17_20243354 0 20243354 T T T T G G T T T T T T T T T T T T T T
17 chr17_20249153 0 20249153 T T T T T T T T G G G G T T T T T T G G
17 chr17_20256319 0 20256319 T T G G G G T T G G G G G G G G G G G G
17 chr17_20267555 0 20267555 G G G G G G C G G G G G G G G G G G G G
17 chr17_20271706 0 20271706 C C C C G G C C C C C C G G G G G G C C
17 chr17_20285387 0 20285387 C C C C C C C C C C C C C C A A C C C C
17 chr17_20300589 0 20300589 C C C C C C G G C C C C C C C C C C C C
17 chr17_20323473 0 20323473 T T T T T T T T A A A A T T T T T T A A
17 chr17_20341454 0 20341454 G G G G G G G G G T G G G G G G G G G G
17 chr17_20355101 0 20355101 T T T T T T T T G G G G T T T T T T G G
17 chr17_20410442 0 20410442 C C C C C C C C C C C C C G C C C C C C
17 chr17_20418836 0 20418836 G G G G G G C C G G G G G G G G G G G G
17 chr17_20447559 0 20447559 G T T T T T T T T T T T T T T T T T T T
17 chr17_20451036 0 20451036 T T T T T T T T A A A A T T T T T T A A
17 chr17_20457249 0 20457249 G G G G G G G G G G C G G G G G G G G G
17 chr17_20496250 0 20496250 C C G G G G C C G G G G C C C C C C G G
17 chr17_20497797 0 20497797 G G G G G G G G G G G G C C G G G G G G
17 chr17_20520194 0 20520194 C C C C C C C C C C C C C C C C A A C C
17 chr17_20556732 0 20556732 T T T T T T T T T T T T T T T T G T T T
17 chr17_20564865 0 20564865 A A C C C C A A A A A A A A A A A A A A
17 chr17_20569917 0 20569917 A A C C C C A A A A A A A A A A A A A A
17 chr17_20579643 0 20579643 C C C C C C C C C C C C C C C C A A C C
17 chr17_20582384 0 20582384 G G G G G G G G G G G G G G G G C C G G
17 chr17_20625977 0 20625977 C C C C C C C C C C C C C G C C C C C C
17 chr17_20630139 0 20630139 T T T T T T A T T T T T T T T T T T T T
17 chr17_20664172 0 20664172 G G G G G G G T G G G G G G G G G G G G
17 chr17_20690726 0 20690726 C C G G G G C C G G G G G G G G G G G G
17 chr17_20716603 0 20716603 G G G G G G G G T T T T G G G G G G T T
17 chr17_20740980 0 20740980 C C C C C C C C C C C C A A C C C C C C
17 chr17_20742797 0 20742797 T T T T T T T T T T T T T T G G T T T T
17 chr17_20752560 0 20752560 C C C C C C C C A A C C C C C C C C A A
17 chr17_20757391 0 20757391 A A A A A A A A A A T T A A A A A A A A
17 chr17_20791285 0 20791285 T T T T T T A A T T T T T T T T T T T T
17 chr17_20795618 0 20795618 A C A A A A C C A A A A A A A A A A A A
17 chr17_20812741 0 20812741 G G G G G G G G C C C C G G G G G G C C
17 chr17_20817010 0 20817010 C G C C C C C C C C C C C C C C C C C C
17 chr17_20824512 0 20824512 A A A C A A A A A A A A A A A A A A A A
17 chr17_20826648 0 20826648 A A A A A A A A C C A A A A A A A A C C
17 chr17_20851644 0 20851644 C C C C C C C C C C C C A C C C C C C C
17 chr17_20854628 0 20854628 G G G G G G G G G G G G G T G G G G G G
17 chr17_20854880 0 20854880 C C C C C C C C A C C C C C C C C C C C
17 chr17_20868688 0 20868688 G T T T T T G G T T T T T T T T T T T T
17 chr17_20907020 0 20907020 C C C C C C C C G G G G C C C C C C G G
17 chr17_20956656 0 20956656 G G G G G G G G G G G G G G C C G G G G
17 chr17_20977316 0 20977316 G G G G G G G G G G G G C G G G G G G G
17 chr17_20980564 0 20980564 C C C C C C C C C C C C C C C C G G C C
17 chr17_20989831 0 20989831 A A A A A A A A A A A A A C A A A A A A
17 chr17_21032138 0 21032138 A A A A A A A A A A A A A A C C A A A A
17 chr17_21037549 0 21037549 T T T T T T T T T T T T T T T T A T T T
17 chr17_21041006 0 21041006 C C C C C C C C C C C C G G G G G G C C
17 chr17_21051966 0 21051966 C C G G G G G G G G G G G G G G G G G G
17 chr17_21076584 0 21076584 C C G G G G C C C C C C C C C C C C C C
17 chr17_21261835 0 21261835 C C G G G G C C G G G G G G G G G G G G
17 chr17_21277146 0 21277146 T T T T T T T T A A A A T T T T T T A A
17 chr17_21278720 0 21278720 G G G G G G G G C C C C G G G G G G C C
17 chr17_21294660 0 21294660 G G C G G G C G G G G G G G G G G G G G
17 chr17_21320949 0 21320949 G G G G G G G G C C C C G G G G G G C C
17 chr17_21337596 0 21337596 G G G G G G G G G G C C G G G G G G G G
17 chr17_21390875 0 21390875 G G G G G G G G G G G G C C C C G G G G
17 chr17_21391024 0 21391024 C C C C A C C C C C C C C C C C C C C C
17 chr17_21391474 0 21391474 T T T T G T T T T T T T T T T T T T T T
17 chr17_21416647 0 21416647 C C C C C C C C C C C C C C G G C C C C
17 chr17_21420081 0 21420081 A A A A A A A A C C C C A A A A A A C C
17 chr17_21432553 0 21432553 G G G G G G G G G G G G G G T T G G G G
17 chr17_21439860 0 21439860 A A A A T T A A T T T T T T T T T T T T
17 chr17_21494644 0 21494644 G G G G G G G G T T T T G G G G G G T T
17 chr17_21495357 0 21495357 G G G G G G G G G G G G C C C C G G G G
17 chr17_21509706 0 21509706 T T T T G T T T T T T T T T T T T T T T
17 chr17_21522060 0 21522060 T T T T T T T T T T T T A T T T T T T T
17 chr17_21531004 0 21531004 T T T T T T T T A A A A T T T T T T A A
17 chr17_21533096 0 21533096 C C C C C C C C C C C C G G C C C C C C
17 chr17_21562939 0 21562939 T T T T T T T T G G G G T T T T T T G G
17 chr17_21598711 0 21598711 G G C G G G G G G G G G G G G G G G G G
17 chr17_21605596 0 21605596 C C C C C C C C C C C C C C C C G G C C
17 chr17_21655059 0 21655059 G G G G G G G G C C C C G G G G G G C C
17 chr17_21659976 0 21659976 C C C C C C C C A A A A C C C C C C A A
17 chr17_21668329 0 21668329 G G G G G G G G C C C C G G G G G G C C
17 chr17_21677179 0 21677179 A A A A A A A A T T T T A A A A A A T T
17 chr17_21679367 0 21679367 A A A A A A A A T T T T A A A A A A T T
17 chr17_21721189 0 21721189 C C C C C C C C A A A A C C C C C C A A
17 chr17_21767271 0 21767271 C C G G G G C C G G G G G G G G G G G G
17 chr17_21768740 0 21768740 C C C C C C C C G G G G C C C C C C G G
17 chr17_21787684 0 21787684 C C C C C C C C G G G G C C C C C C G G
17 chr17_21794207 0 21794207 T T T T T T T T G G G G T T T T T T G G
17 chr17_21800260 0 21800260 T T T T T T T T T T T T T T T T G G T T
17 chr17_21812555 0 21812555 G G G G G G G G G G G G G G G G C G G G
17 chr17_21813212 0 21813212 A A A A A A A A A A A A A T T T A A A A
17 chr17_21822204 0 21822204 C C C C A C C C C C C C C C C C C C C C
17 chr17_21860600 0 21860600 A A C C C C A A A A A A A A A A A A A A
17 chr17_21905503 0 21905503 C C G G G G C C G G G G G G G G G G G G
17 chr17_21917504 0 21917504 C C C C C C C C C C A A C C C C C C C C
17 chr17_21920425 0 21920425 T T T T T T T T T T T T T T T T A A T T
17 chr17_21962641 0 21962641 G T T T T T T T T T T T T T T T T T T T
17 chr17_21971077 0 21971077 G G C C G G G G G G G G G G G G G G G G
17 chr17_22014735 0 22014735 G G G G G G G G C C C C G G G G G G C C
17 chr17_22028547 0 22028547 C G C C C C G G C C C C C C C C C C C C
17 chr17_22058093 0 22058093 C C G G C C C C C C C C C C C C C C C C
17 chr17_22062086 0 22062086 A A A A A A A A C C C C A A A A A A C C
17 chr17_22088586 0 22088586 G G G G G G G G C C C C G G G G G G C C
17 chr17_22115195 0 22115195 C C C C C C A C C C C C C C C C C C C C
17 chr17_22121541 0 22121541 T T G T T T T T T T T T T T T T T T T T
17 chr17_22125115 0 22125115 C C C C C C C C C C C C C C C C G G C C
17 chr17_22141172 0 22141172 T T T T T T T T G G G G T T T T T T G G
17 chr17_22144587 0 22144587 A A A A A A A A A A A A T T T T A A A A
17 chr17_22172356 0 22172356 G G C C C G G G G G G G G G G G G G G G
17 chr17_22177334 0 22177334 T T T T T T T T G G G G T T T T T T G G
17 chr17_22181621 0 22181621 G G G G G G G G T T T T G G G G G G T T
17 chr17_22186596 0 22186596 C C C C C C C C A A A A C C C C C C A A
17 chr17_22188638 0 22188638 C C C C C C C C C C C C C C C C G G C C
17 chr17_22199213 0 22199213 A A T T T T A A T T T T T T T T T T T T
17 chr17_22212210 0 22212210 G G G G G G G G G T G G G G G G G G G G
17 chr17_22215101 0 22215101 G G G G G G G G T T T T G G G G G G T T
17 chr17_22227481 0 22227481 G T T T T T T T T T T T T T T T T T T T
17 chr17_22230595 0 22230595 C C C C C C C C A A A A C C C C C C A A
17 chr17_22233706 0 22233706 G G G G G G G G C C C C G G G G G G C C
17 chr17_22243592 0 22243592 C C C C A C C C A A A A A A A A A A A A
17 chr17_22255366 0 22255366 G G G G G G G G C C C C G G G G G G C C
17 chr17_22261126 0 22261126 T T T T T T T T G G G G T T T T T T G G
17 chr17_22272629 0 22272629 C C C C C C C C C C C C C C C C A C C C
17 chr17_22299587 0 22299587 A A A A A A A A C C C C A A A A A A C C
17 chr17_22320641 0 22320641 C C C C C C C C G G G G C C C C C C G G
17 chr17_22361005 0 22361005 C C C C C C C C C C C C C C C C G G C C
17 chr17_22394071 0 22394071 C C C C A C C C C C C C C C C C C C C C
17 chr17_22399468 0 22399468 A A A A A A A A C C C C A A A A A A C C
17 chr17_22413503 0 22413503 T T T T T T G G T T T T T T T T T T T T
17 chr17_22423940 0 22423940 C C A C A C C C C C C C C C C C C C C C
17 chr17_22426432 0 22426432 C C C C C C C C G G G G C C C C C C G G
17 chr17_22439703 0 22439703 C C C C C C C C C G C C C C C C C C C C
17 chr17_22450934 0 22450934 G G G G G G G G C C C C G G G G G G C C
17 chr17_22452831 0 22452831 T T T T T T T T T T T T T T T T G G T T
17 chr17_22488376 0 22488376 A A A A A A A A A A A A A C A A A A A A
17 chr17_22493408 0 22493408 T T G G G G T T G G G G G G G G G G G G
17 chr17_22527231 0 22527231 T T T T G T T T T T T T T T T T T T T T
17 chr17_22527885 0 22527885 A A A A A A A A A A A T A A A A A A A A
17 chr17_22535444 0 22535444 T T T T T T T T T T T T G T T T T T T T
17 chr17_22541965 0 22541965 T T T T T T T T T T T T T T T T A A T T
17 chr17_22547125 0 22547125 T T G G T T T T T T T T T T T T T T T T
17 chr17_22551697 0 22551697 G G G G G G G G G G G G G G G G T T G G
17 chr17_22552341 0 22552341 G G G G G G G G C C C C G G G G G G C C
17 chr17_22556423 0 22556423 T T T T T T T T T T T T T T A A T T T T
17 chr17_22725019 0 22725019 A A A A A A A A T T T T A A A A A A T T
17 chr17_22734394 0 22734394 C C C C C C C C C C C C C C C C G G C C
17 chr17_22791830 0 22791830 T T G G G T T T T T T T T T T T T T T T
17 chr17_22800306 0 22800306 T T T T T T T T G G G G T T T T T T G G
17 chr17_22813673 0 22813673 G G G G G G G G G G G G G T G G G G G G
17 chr17_22840037 0 22840037 C C A A C C C C C C C C C C C C C C C C
17 chr17_22840090 0 22840090 C C C C A A C C C C C C C C C C C C C C
17 chr17_22843461 0 22843461 C C C C C C C C A A A A C C C C C C A A
17 chr17_22852230 0 22852230 T T G T T T T T T T T T T T T T T T T T
17 chr17_22865229 0 22865229 T T T T T T T T T T G T T T T T T T T T
17 chr17_22886487 0 22886487 T T T T A T T T T T T T T T T T T T T T
17 chr17_22886730 0 22886730 A A A A A C A A A A A A A A A A A A A A
17 chr17_22903884 0 22903884 G G G G G G G G C C G G G G G G G G C C
17 chr17_22937951 0 22937951 T T T T T T T T T T T T T T T T G T T T
17 chr17_22958346 0 22958346 T T T T T T T T T T T T T T T T G T T T
17 chr17_22959260 0 22959260 A A A A A A A A A A A A A T A A A A A A
17 chr17_22992445 0 22992445 G G G G G G C C G G G G G G G G G G G G
17 chr17_23000097 0 23000097 C C C C C C C C A A A A C C C C C C A A
17 chr17_23007879 0 23007879 G G G G G G G G C C C C G G G G G G C C
17 chr17_23008083 0 23008083 A A A A A A A A A A A A A A T T A A A A
17 chr17_23009551 0 23009551 G G G G G G G G T T T T G G G G G G T T
17 chr17_23019244 0 23019244 G G G G G G G G C C C C G G G G G G C C
17 chr17_23024057 0 23024057 T T T T T T T T G G G G T T T T T T G G
17 chr17_23045414 0 23045414 G G C C C C C C C C C C C C C C C C C C
17 chr17_23045865 0 23045865 C C C C C C A A C C C C C C C C C C C C
17 chr17_23074854 0 23074854 T T T T A T T T T T T T T T T T T T T T
17 chr17_23100283 0 23100283 G G G G G G G G G G G G G G C C G G G G
17 chr17_23102472 0 23102472 A T T T T T T T T T T T T T T T T T T T
17 chr17_23104342 0 23104342 A A T T T T A A A A A A A A A A A A A A
17 chr17_23105758 0 23105758 A A A A A A A A A A A A A A C C A A A A
17 chr17_23123294 0 23123294 T T T T T T T T A A A A T T T T T T A A
17 chr17_23133042 0 23133042 A A A A A A A A C C A C A A A A A A A A
17 chr17_23144293 0 23144293 G G G T G T G G G G G G G G G G G G G G
17 chr17_23151305 0 23151305 C C C C C C C C A A A C C C C C C C A A
17 chr17_23173411 0 23173411 C C C C C C C C C C C C C G C C C C C C
17 chr17_23176826 0 23176826 T T A A A T T T T T T T T T T T T T T T
17 chr17_23188320 0 23188320 C C C G C C C C C C C C C C C C C C C C
17 chr17_23200840 0 23200840 A A A A A A A A C C C C A A A A A A C C
17 chr17_23202946 0 23202946 A A A A A A A A A A A T A A A A A A A A
17 chr17_23207506 0 23207506 C C C C C G C C C C C C C C C C C C C C
17 chr17_23238813 0 23238813 T T T T T T T T G G G G T T T T T T G G
17 chr17_23239250 0 23239250 A A A A A A A A C C A C A A A A A A C C
17 chr17_23245952 0 23245952 A A A T A A A A A A A A A A A A A A A A
17 chr17_23258908 0 23258908 A A A C A C A A A A A A A A A A A A A A
17 chr17_23262677 0 23262677 C C A C C C C C C C C C C C C C C C C C
17 chr17_23284589 0 23284589 T T T T T T T T T T T T T T T T G G T T
17 chr17_23297100 0 23297100 A A A A A A A A A A A A A A C C A A A A
17 chr17_23303860 0 23303860 G G G G C C G G G G G G G G G G G G G G
17 chr17_23309038 0 23309038 T T T T G G T T T T T T T T T T T T T T
17 chr17_23309520 0 23309520 A A A A C C A A A A A A A A A A A A A A
17 chr17_23319508 0 23319508 G G G G G G G G G G G G T T G G G G G G
17 chr17_23353343 0 23353343 G G G G G G T T G G G G G G G G G G G G
17 chr17_23359049 0 23359049 T T T T T T T T T T T T G T T T T T T T
17 chr17_23377126 0 23377126 A A A C A A A A C C C C C C C C C C C C
17 chr17_23383794 0 23383794 A A A C A A A A A A A A A A A A A A A A
17 chr17_23473005 0 23473005 C C A A A A C C A A A A A A A A A A A A
17 chr17_23485990 0 23485990 G G G G G G G G T T T T G G G G G G T T
17 chr17_23564943 0 23564943 A A A A A A A A A A A A A T A A A A A A
17 chr17_23565333 0 23565333 C C G G G G G G G G G G G G G G G G G G
17 chr17_23614166 0 23614166 C C C C C C C C G G G G C C C C C C G G
17 chr17_23635355 0 23635355 A A A A A A A A A A A A A C A A A A A A
17 chr17_23702117 0 23702117 G G G G G G G G C C C C G G G G G G C C
17 chr17_23705696 0 23705696 G G G G G G G G T T T T G G G G G G T T
17 chr17_23706452 0 23706452 A A A A A A A A T T T T A A A A A A T T
17 chr17_23715658 0 23715658 T T T T G G T T T T T T T T T T T T T T
17 chr17_23725390 0 23725390 C C C C C C C G C C C C C C C C C C C C
17 chr17_23734334 0 23734334 T T G G G G T T T T T T T T T T T T T T
17 chr17_23742454 0 23742454 T T T T T T T T A A A A T T T T T T A A
17 chr17_23751722 0 23751722 G G G G G G G G T T T T G G G G G G T T
17 chr17_23759041 0 23759041 T T T T T T T T G G G G T T T T T T G G
17 chr17_23785329 0 23785329 G G G G G G G G G G G G G T G G G G G G
17 chr17_23821730 0 23821730 C C C C C C C C G G G G C C C C C C G G
17 chr17_23858333 0 23858333 T T T T T T T T T T T T T T T T A T T T
17 chr17_23880424 0 23880424 A A A A A A A A A C C C A A A A A A A A
17 chr17_23901547 0 23901547 A A A C A A A A A A A A A A A A A A A A
17 chr17_23934778 0 23934778 T T A A A A T T A A A A T T T T T T A A
17 chr17_23939510 0 23939510 T T T T T T T T G G G G T T T T T T G G
17 chr17_23965384 0 23965384 A A A A A A A T A A A A A A A A A A A A
17 chr17_23970671 0 23970671 G G G G G G G G G T T T G G G G G G G G
17 chr17_24016106 0 24016106 A A C C C C A A C C C C C C C C C C C C
17 chr17_24064546 0 24064546 G G G G G G G G C C C C G G G G G G C C
17 chr17_24074896 0 24074896 A A C C A A A A A A A A A A A A A A A A
17 chr17_24091140 0 24091140 G T G G G G G G G G G G G G G G G G G G
17 chr17_24113879 0 24113879 T T G T T T T T T T T T T T T T T T T T
17 chr17_24157871 0 24157871 G G C C C C G G C C C C C C C C C C C C
17 chr17_24174025 0 24174025 T T T T T T T T T T T T A T T T T T T T
17 chr17_24178680 0 24178680 T T A T A T T T T T T T T T T T T T T T
17 chr17_24193640 0 24193640 T T T T T T T T T T T T T T A A T T T T
17 chr17_24210329 0 24210329 C C C C C C C C A A A A C C C C C C A A
17 chr17_24221181 0 24221181 G G G G G G G G C C C C G G G G G G C C
17 chr17_24221358 0 24221358 C C C C C C C C A A A A C C C C C C C C
17 chr17_24236521 0 24236521 G G G G G G G G G G G G C C C C C C G G
17 chr17_24274750 0 24274750 G G G G G G G G G G G G T T T T T T G G
17 chr17_24281147 0 24281147 T T T T T T T T T T T T T T T T G G T T
17 chr17_24284904 0 24284904 C C C C C C C C A A A A C C C C C C A A
17 chr17_24292498 0 24292498 G G C C C C G G C C C C C C C C C C C C
17 chr17_24359561 0 24359561 T T T T T T T T T T T T T T T T G T T T
17 chr17_24368299 0 24368299 C C C C C C C C A A A A C C C C C C A A
17 chr17_24377027 0 24377027 G G G G G G G G G G G G G T G G G G G G
17 chr17_24391343 0 24391343 T T T T T T T T A T T T T T T T T T T T
17 chr17_24408997 0 24408997 G G G G G G G G G G G G G G C C G G G G
17 chr17_24440517 0 24440517 A A C C C C A A C C C C C C C C C C C C
17 chr17_24440893 0 24440893 T T T T T T T T A A A A T T T T T T A A
17 chr17_24466197 0 24466197 A A A A A A A A A A A A A A C C A A A A
17 chr17_24474620 0 24474620 A A A A A A A A A A A A A A A A T T A A
17 chr17_24518479 0 24518479 C C A A C C C C C C C C C C C C C C C C
17 chr17_24550873 0 24550873 A A A A A A A A C C C C A A A A A A C C
17 chr17_24551334 0 24551334 G G G G G G G G T T T T G G G G G G T T
17 chr17_24625995 0 24625995 C C C C C C C C C C C C C C G G C C C C
17 chr17_24696951 0 24696951 G T T T T T T T T T T T T T T T T T T T
17 chr17_24698899 0 24698899 T T T T T T T T G G G G T T T T T T G G
17 chr17_24713974 0 24713974 T T T T T T T T G G G G T T T T T T G G
17 chr17_24724291 0 24724291 A A A A T T A A A A A A A T T T T T A A
17 chr17_24753565 0 24753565 G G C C C C G G G G G G G G G G G G G G
17 chr17_24771031 0 24771031 T T T T T T T T G G G G T T T T T T G G
17 chr17_24791396 0 24791396 C C C C C C C C G G C C C C C C C C C C
17 chr17_24808626 0 24808626 A A A A A A A A A A A T A A A A A A A A
17 chr17_24840119 0 24840119 A A T T A A A A A A A A A A A A A A A A
17 chr17_24851914 0 24851914 A A A A A A A T A A A A A A A A A A A A
17 chr17_24853892 0 24853892 C C C C C C C C G G G G C C C C C C G G
17 chr17_24854791 0 24854791 T T T T G T T T T T T T T T T T T T T T
17 chr17_24865220 0 24865220 C C G G C C C G C C C C C C C C C C C C
17 chr17_24873105 0 24873105 G G C C G G G G G G G G G G G G G G G G
17 chr17_24876324 0 24876324 G G G G G G G G C C C C G G G G G G C C
17 chr17_24882420 0 24882420 A A A A A A A A A A A A A T A A A A A A
17 chr17_24886057 0 24886057 G G C C G G G G G G G G G G G G G G G G
17 chr17_24889340 0 24889340 T T T T G G T T T T T T T T T T T T T T
17 chr17_24892662 0 24892662 T T G G G G T T G G G G G G G G G G G G
17 chr17_24904262 0 24904262 A A A A C C A A A A A A A A A A A A A A
17 chr17_24911107 0 24911107 C C C C C G C C C C C C C C C C C C C C
17 chr17_24931110 0 24931110 G G G G G T G G G G G G G G G G G G G G
17 chr17_24934872 0 24934872 A A A A A C A A A A A A A A A A A A A A
17 chr17_24977551 0 24977551 G G G G G G G G T T T T G G G G G G T T
17 chr17_24997261 0 24997261 C C C C C C C C A A A A C C C C C C A A
17 chr17_25017394 0 25017394 A A A A A A A A A A C C A A A A A A C C
17 chr17_25022595 0 25022595 C C C C C C C C C C C C A C C C C C C C
17 chr17_25034841 0 25034841 C C C C C C C C C C C C C G C C C C C C
17 chr17_25045032 0 25045032 T T T T T T T T T T T T T T A A T T T T
17 chr17_25053094 0 25053094 C C A C C C C C C C C C C C C C C C C C
17 chr17_25054762 0 25054762 G G G G G G G G C C C C G G G G G G C C
17 chr17_25063736 0 25063736 T T T T T T T T T T T T T T T T G G T T
17 chr17_25076204 0 25076204 C C C C C C C C G G C C C C C C C C C C
17 chr17_25076867 0 25076867 C C C C C G C C C C C C C C C C C C C C
17 chr17_25090986 0 25090986 C C C C C C C C C C C C G G G G G G C C
17 chr17_25104024 0 25104024 C C C C C C C C C C C C C C G G C C C C
17 chr17_25105715 0 25105715 T T T T T T T T G G G G T T T T T T G G
17 chr17_25109466 0 25109466 C C C C C C C C G G C C C C C C C C C C
17 chr17_25142761 0 25142761 T T T T T T T T A A A A T T T T T T A A
17 chr17_25147730 0 25147730 A A A A A A A A C C C C A A A A A A C C
17 chr17_25149172 0 25149172 G G G G G G G G T T T T G G G G G G T T
17 chr17_25149289 0 25149289 G G G G G G G G C C C C G G G G G G C C
17 chr17_25151526 0 25151526 G G G G C G G G G G G G G G G G G G G G
17 chr17_25163979 0 25163979 G G G G G G G G G G G G G T G G G G G G
17 chr17_25165563 0 25165563 A A A A A A A A T T T T A A A A A A T T
17 chr17_25188895 0 25188895 C C C C C C C C C C C C C C G G C C C C
17 chr17_25192433 0 25192433 C C C C C C C C C C C C C G C C C C C C
17 chr17_25246337 0 25246337 G G G G G G G G G G G G G T G G G G G G
17 chr17_25254713 0 25254713 A A A A A A A C A A A A A A A A A A A A
17 chr17_25264571 0 25264571 T T T T T T T T G G G G T T T T T T G G
17 chr17_25276530 0 25276530 C C C C C C C C A A A A C C C C C C A A
17 chr17_25297017 0 25297017 C C C C C C C C G G G G C C C C C C G G
17 chr17_25350713 0 25350713 C C G G C C C C C C C C C C C C C C C C
17 chr17_25432649 0 25432649 T T T T T T T T A A A A T T T T T T A A
17 chr17_25438584 0 25438584 C C C C C C C G C C C C C C C C C C C C
17 chr17_25443015 0 25443015 G G G G G G G G G G G G G G G G C G G G
17 chr17_25462363 0 25462363 C G C C C C C C C C C C C C C C C C C C
17 chr17_25462568 0 25462568 G G C C C G G G G G G G G G G G G G G G
17 chr17_25466875 0 25466875 C C C C C C C C C C C C C G C C C C C C
17 chr17_25471177 0 25471177 C C C C C C C C A A A A C C C C C C A A
17 chr17_25490752 0 25490752 A T A A A A A A A A A A A A A A A A A A
17 chr17_25500239 0 25500239 C C C C C G C C C C C C C C C C C C C C
17 chr17_25513477 0 25513477 G G T T G G G G G G G G G G G G G G G G
17 chr17_25598157 0 25598157 T T T T T T T T T T T T T T G G T T T T
17 chr17_25601404 0 25601404 A A C C C C C C C C C C C C C C C C C C
17 chr17_25611746 0 25611746 T T T T T T T T T T T T T T T T G T T T
17 chr17_25634356 0 25634356 A A A A A A A A A A A A A T A A A A A A
17 chr17_25641382 0 25641382 C C C C C C C C G G G G C C C C C C G G
17 chr17_25641985 0 25641985 T T A A A T T T T T T T T T T T T T T T
17 chr17_25658801 0 25658801 C C C C C C C C A A A A C C C C C C A A
17 chr17_25683298 0 25683298 T T G G G G T T G G G G G G G G G G G G
17 chr17_25685781 0 25685781 C C C C C C C C C C C C C C G G C C C C
17 chr17_25688606 0 25688606 G G G G G G G G G G G G C G C C G G G G
17 chr17_25697650 0 25697650 G G G G G G G G T T T T G G G G G G T T
17 chr17_25721642 0 25721642 T T T T T T T T G G G G T T T T T T G G
17 chr17_25724456 0 25724456 C C C C C C C C C C C C A A C C C C C C
17 chr17_25753003 0 25753003 A A A A A A A A A C A A A A A A A A C C
17 chr17_25781576 0 25781576 A A C C A C A A A A A A A A A A A A A A
17 chr17_25792135 0 25792135 G G G G G G G G T T T T G G G G G G T T
17 chr17_25814402 0 25814402 C C C C C C C C C C C C C C C C G G C C
17 chr17_25842340 0 25842340 T T T T T T T T T T T T T T A T T T T T
17 chr17_25870506 0 25870506 G G G G G G G G C C G G G G G G G G G G
17 chr17_25917146 0 25917146 A A A A A A A A A A A A A T A A A A A A
17 chr17_25948927 0 25948927 G G G G G G G G G G G G G G T T G G G G
17 chr17_25976370 0 25976370 C C A A A A C C A A A A A A A A A A A A
17 chr17_25984613 0 25984613 G G G G G G G G T T T T G G G G G G T T
17 chr17_26002146 0 26002146 C C C C C C C C G G G G C C C C C C G G
17 chr17_26008827 0 26008827 C C C C C C C C A A A A C C C C C C A A
17 chr17_26009619 0 26009619 C C C G C C C C C C C C C C C C C C C C
17 chr17_26019558 0 26019558 G G T T G G G G G G G G G G G G G G G G
17 chr17_26021938 0 26021938 T T G G G G G T G G G G G G G G G G G G
17 chr17_26068605 0 26068605 T T T T G T T T T T T T T T T T T T T T
17 chr17_26069189 0 26069189 G G G G G G C G G G G G G G G G G G G G
17 chr17_26074950 0 26074950 T T T T T T T T G G G G T T T T T T G G
17 chr17_26082102 0 26082102 C C C C C C C C G G G G C C C C C C G G
17 chr17_26090454 0 26090454 A C C C C C C C C C C C C C C C C C C C
17 chr17_26094586 0 26094586 G G G G G G G G C C C C G G G G G G C C
17 chr17_26105627 0 26105627 C C C C C C C C G G G G C C C C C C G G
17 chr17_26106682 0 26106682 T T T T T T T T G G G G T T T T T T G G
17 chr17_26108572 0 26108572 G G G G G G G G C C C C G G G G G G C C
17 chr17_26108861 0 26108861 G G G G G G G G T T T T G G G G G G T T
17 chr17_26117758 0 26117758 G G G G C G G G G G G G C G G G G G G G
17 chr17_26134003 0 26134003 A A A A A A A A C C C C A A A A A A C C
17 chr17_26138585 0 26138585 A A A A A A A A A A A A A A C C A A A A
17 chr17_26149726 0 26149726 T T T T T T T T T T T T G T T T T T T T
17 chr17_26183483 0 26183483 A A A A A A A A T T T T A A A A A A T T
17 chr17_26199894 0 26199894 A A C C C C A A A A A A A A A A A A A A
17 chr17_26220704 0 26220704 C C C C C C C C C C C C C G C C C C C C
17 chr17_26224344 0 26224344 T T T T T T T T A A A A T T T T T T T T
17 chr17_26234131 0 26234131 T T T T T T T T G G G G T T T T T T G G
17 chr17_26243846 0 26243846 A A A A A A A A T T T T A A A A A A T T
17 chr17_26247051 0 26247051 C C C C C C C C C C C C C G C C C C C C
17 chr17_26248539 0 26248539 T T T T T T T T G G G G T T T T T T G G
17 chr17_26261867 0 26261867 A A A A A A A A T T T T A A A A A A T T
17 chr17_26262388 0 26262388 G G G G G G G G T T T T G G G G G G T T
17 chr17_26276661 0 26276661 C C C C C C C C A A A A C C C C C C A A
17 chr17_26286283 0 26286283 T T T T T T T T A A A A T T T T T T A A
17 chr17_26291031 0 26291031 G G G G C G G G G G G G G G G G G G G G
17 chr17_26305731 0 26305731 A A A A A A A C A A A A A A A A A A A A
17 chr17_26360017 0 26360017 C C C C C C C G C C C C C C C C C C C C
17 chr17_26372718 0 26372718 T T T T T T T T G T T T T T T T T T T T
17 chr17_26375272 0 26375272 T T T T T T T T G G G G T T T T T T G G
17 chr17_26399260 0 26399260 T T T T T T T T A A A A T T T T T T A A
17 chr17_26405677 0 26405677 A A A A A A A A C C C C A A A A A A C C
17 chr17_26405787 0 26405787 A A A A A A A A T T T T A A A A A A T T
17 chr17_26412261 0 26412261 A A A A A A A A C C C C A A A A A A C C
17 chr17_26516554 0 26516554 G G G T G G G G G G G G G G G G G G G G
17 chr17_26531334 0 26531334 A A A A A A A A T T T T A A A A A A T T
17 chr17_26541670 0 26541670 G G G G G G G G G G G T G G G G G G G G
17 chr17_26577986 0 26577986 A A A A A A A A A A A A A A A A C C A A
17 chr17_26581316 0 26581316 G G G G G G G G C C C C G G G G G G C C
17 chr17_26585116 0 26585116 G G G G G G G T G G G G G G G G G G G G
17 chr17_26604790 0 26604790 G G G G G G G G G G C G G G G G G G G G
17 chr17_26615292 0 26615292 T T T T T T T T G G G G T T T T T T G G
17 chr17_26617976 0 26617976 C C C C C C C C G G G G C C C C C C G G
17 chr17_26632712 0 26632712 G G G G G G G G G T G T G G G G G G T T
17 chr17_26645291 0 26645291 A A C C A A A A C C C C A A A A A A C C
17 chr17_26672514 0 26672514 G G G G G G G G C C C C G G G G G G C C
17 chr17_26700552 0 26700552 T T T T T T T T G G G G T T T T T T G G
17 chr17_26701638 0 26701638 G G G G G T G G G G G G G G G G G G G G
17 chr17_26719791 0 26719791 C G C C C C C G C C C C C C C C C C C C
17 chr17_26734675 0 26734675 G G G G G G G G G G G G C G G G G G G G
17 chr17_26788985 0 26788985 G G G G G G G G G G G G G G G G T T G G
17 chr17_26820877 0 26820877 G G G G G G G G G G G G G G G G G T G G
17 chr17_26827388 0 26827388 C C C C C C C C C C C C C C G G C C C C
17 chr17_26835123 0 26835123 C C C C C C C C C C C C C C A A C C C C
17 chr17_26871101 0 26871101 G G G G G G G G G G G G G G C C G G G G
17 chr17_26871259 0 26871259 G G G G G G G T G G G G G G G G G G G G
17 chr17_26898255 0 26898255 A A A A A A A A A A A A A A A A C C A A
17 chr17_26932928 0 26932928 C C C C C C C C G G G G C C C C C C G G
17 chr17_26960913 0 26960913 C C C C C C C C A A A A C C C C C C A A
17 chr17_26967788 0 26967788 T T T T T T T T A A A A T T T T T T A A
17 chr17_26970412 0 26970412 G G G G G G G G G G G G G G T T G G G G
17 chr17_27002807 0 27002807 T T G G G G G G G G G G G G G G G G G G
17 chr17_27030441 0 27030441 T T T T T T T T G T T T T T T T T T T T
17 chr17_27052105 0 27052105 C C C C C C C C A A A A C C C C C C A A
17 chr17_27071707 0 27071707 T T T T T T T T A T A T T T T T T T T T
17 chr17_27075044 0 27075044 G G G G G G G G T T T T G G G G G G T T
17 chr17_27081148 0 27081148 T T T T A T T T T T T T T T T T T T T T
17 chr17_27101364 0 27101364 C C C C C C C C A A A A C C C C C C A A
17 chr17_27118872 0 27118872 C C C C C C C C C C C G C C C C C C C C
17 chr17_27143226 0 27143226 A A A A A A A A A C A C A A A A A A C C
17 chr17_27161190 0 27161190 C C C C C C C C A A A A C C C C C C A A
17 chr17_27161412 0 27161412 G G C C C C G G C C C C C C C C C C C C
17 chr17_27173064 0 27173064 C C C C C C C C C C C C C C C C A C C C
17 chr17_27177541 0 27177541 C C C C C C C C A C A A C C C C C C A A
17 chr17_27177854 0 27177854 C C C C C C C C A A A A C C C C C C A A
17 chr17_27182372 0 27182372 T T T T T T T T T T T T T T T T G T T T
17 chr17_27184373 0 27184373 T T T T T T T T T T A T T T T T T T T T
17 chr17_27209058 0 27209058 G G G G G G G G G G C G G G G G G G G G
17 chr17_27217706 0 27217706 T T T T T T T T T T G T T T T T T T T T
17 chr17_27246453 0 27246453 G G G G C G G G G G G G G G G G G G G G
17 chr17_27307063 0 27307063 G G G G G G G G T T T T G G G G G G T T
17 chr17_27309370 0 27309370 A A A A A A A A A A A A C C A A A A A A
17 chr17_27313684 0 27313684 C C C C A A C C A A A A A A A A A A A A
17 chr17_27314703 0 27314703 T T T T T T T T T T T T T T T T G G T T
17 chr17_27352337 0 27352337 C C C C C G C C C C C C C C C C C C C C
17 chr17_27353553 0 27353553 G G G T G T G G G G G G G G G G G G G G
17 chr17_27401430 0 27401430 G G G G G G G G C C C C G G G G G G C C
17 chr17_27414616 0 27414616 G G G G G G G G G G G G G G G G C C G G
17 chr17_27429295 0 27429295 A A A A A A A A C C C C A A A A A A C C
17 chr17_27455357 0 27455357 C C C C C C C C C C C C C C G G C C C C
17 chr17_27487324 0 27487324 T T T T T T T T T T T T T T T T A T T T
17 chr17_27502595 0 27502595 A A A A C C A A A A A A A A A A A A A A
17 chr17_27507147 0 27507147 T T T T T T T T T T T T G T T T T T T T
17 chr17_27520505 0 27520505 C C C C C C C C C C C C C C A A C C C C
17 chr17_27533211 0 27533211 A A A A A T A A A A A A A A A A A A A A
17 chr17_27587670 0 27587670 T T T T G G T T T T T T T T T T T T T T
17 chr17_27600117 0 27600117 G G G G G G G G T T T T G G G G G G T T
17 chr17_27600494 0 27600494 C C C C C C C C C G C C C C C C C C G G
17 chr17_27618841 0 27618841 C C C C C C C C G G G G C C C C C C G G
17 chr17_27644486 0 27644486 A A A A A A A A T T T T A A A A A A T T
17 chr17_27651008 0 27651008 G G G G G G G G G G G G C G G G G G G G
17 chr17_27651984 0 27651984 A A C C C C A A A A A A A A A A A A A A
17 chr17_27661221 0 27661221 A A A A A A A A A A A A A A A A A T A A
17 chr17_27671825 0 27671825 T T T T T T T T G T G T T T T T T T T T
17 chr17_27673876 0 27673876 C C C C C C C C C C C C C C C C A A C C
17 chr17_27677221 0 27677221 T T A A T T T T T T T T T T T T T T T T
17 chr17_27680024 0 27680024 A A A A A A A A A C A C A A A A A A A A
17 chr17_27686541 0 27686541 G G G G G G G G T T T T G G G G G G T T
17 chr17_27693105 0 27693105 C C C C C C C C C C C C C C C C A A C C
17 chr17_27693520 0 27693520 A A A A A A A A C C C C A A A A A A C C
17 chr17_27719131 0 27719131 G G G G G G G G C C C C G G G G G G C C
17 chr17_27753919 0 27753919 G G G G G G C C G G G G G G G G G G G G
17 chr17_27801805 0 27801805 A A A A A C A A C C C C C C C C C C C C
17 chr17_27865743 0 27865743 C C A A C C C C C C C C C C C C C C C C
17 chr17_27885342 0 27885342 A A A A A A A A C C C C A A A A A A C C
17 chr17_27887753 0 27887753 C C C C C C C C C C C C G G C C C C C C
17 chr17_27922759 0 27922759 C C C C C C C C G G G G C C C C C C G G
17 chr17_27938871 0 27938871 G G G G G G G G C C C C G G G G G G C C
17 chr17_27998341 0 27998341 A A A A A A A A A A A A A A A A C C A A
17 chr17_28022951 0 28022951 C C C C C C C C G G G G C C C C C C G G
17 chr17_28039269 0 28039269 G G G G G G G G G G G G C G G G G G G G
17 chr17_28041077 0 28041077 T T T T T T T T G G G G T T T T T T G G
17 chr17_28047501 0 28047501 A A C C C C A A C C C C C C C C C C C C
17 chr17_28048826 0 28048826 C C G G G G C C G G G G G G G G G G G G
17 chr17_28069321 0 28069321 G G T T T T G G G G G G G G G G G G G G
17 chr17_28099451 0 28099451 A A A A A A A A A A A A A A A A C C A A
17 chr17_28112151 0 28112151 C C C C C C C C G G G G C C C C C C G G
17 chr17_28147050 0 28147050 G G G G G G C G G G G G G G G G G G G G
17 chr17_28155218 0 28155218 C C C C C C C C C C C C C C G G C C C C
17 chr17_28170423 0 28170423 C C C C C C C C G G G G G G G G G G G G
17 chr17_28176433 0 28176433 G G G G G G G G C G C G G G G G G G G G
17 chr17_28236797 0 28236797 C C C C C C C C G G G G C C C C C C G G
17 chr17_28247583 0 28247583 C C A A A A C C C C C C C C C C C C C C
17 chr17_28267645 0 28267645 G G G G C G G G G G G G G G G G G G G G
17 chr17_28292950 0 28292950 T T T T T T T T G T G T T T T T T T T T
17 chr17_28306211 0 28306211 A A A A A A A A A A A A T T T T T T A A
17 chr17_28313761 0 28313761 A A A A A A A A T T T T A A A A A A T T
17 chr17_28363826 0 28363826 T T T T T T T T G G G G T T T T T T G G
17 chr17_28364870 0 28364870 A A A A A A A A C C C C C C C C C C C C
17 chr17_28379078 0 28379078 T T T T T T T T T T T T G G G G G G T T
17 chr17_28395318 0 28395318 T T T T T T T T T T T T G G T T G G T T
17 chr17_28403966 0 28403966 C C C C C C C C C C C C A A C C A A C C
17 chr17_28417606 0 28417606 G G G G G T G G G G G G G G G G G G G G
17 chr17_28430026 0 28430026 A A A A A A A A A A A A A A A A T T A A
17 chr17_28484528 0 28484528 T T T T T T T T G G G G T T T T T T G G
17 chr17_28487361 0 28487361 T T T T T T G T T T T T T T T T T T T T
17 chr17_28499989 0 28499989 C G C C C C C C C C C C C C C C C C C C
17 chr17_28514812 0 28514812 T T T T T T T T T T T T T T G G T T T T
17 chr17_28530460 0 28530460 G G G G G G G G G G G G G T G G G G G G
17 chr17_28562380 0 28562380 G G G G G G T T G G G G G G G G G G G G
17 chr17_28567723 0 28567723 G G G G G T G G G G G G G G G G G G G G
17 chr17_28584084 0 28584084 G G C C G G G G G G G G G G G G G G G G
17 chr17_28588678 0 28588678 A A A A A A A A A A A C A A A A A A A A
17 chr17_28617000 0 28617000 G G G G G G G G C C C C G G G G G G C C
17 chr17_28618557 0 28618557 G G G G G G G G C C C C G G G G G G C C
17 chr17_28642960 0 28642960 T T T T T T T T G G G G T T T T T T G G
17 chr17_28651309 0 28651309 C C C G G G C C C C C C C C C C C C C C
17 chr17_28665949 0 28665949 A A A A A A A A A A A A C C C C C C A A
17 chr17_28696360 0 28696360 G G G G G G G G C C C C G G G G G G C C
17 chr17_28719410 0 28719410 A A A A A A A A A A A C A A A A A A A A
17 chr17_28740331 0 28740331 G G G G G G G G G G G G G G G G G T G G
17 chr17_28760822 0 28760822 G G G G G G G G C C C C G G G G G G C C
17 chr17_28793930 0 28793930 G G G G G G G G T T T T G G G G G G T T
17 chr17_28860893 0 28860893 T T T T T T T T A A A A T T T T T T A A
17 chr17_28862919 0 28862919 C C C C C C C C G G G G C C C C C C G G
17 chr17_28881178 0 28881178 G G G G G G G G C G G G G G G G G G G G
17 chr17_28896778 0 28896778 T T T T T T T T T T T T A A T T T T T T
17 chr17_28920462 0 28920462 T T A A A A T T T T T T T T T T T T T T
17 chr17_28970201 0 28970201 T T T T T T T T T T T T A A T T T T T T
17 chr17_29110827 0 29110827 T T T T G T T T T T T T T T T T T T T T
17 chr17_29119760 0 29119760 C C C C C C C C G G G G C C C C C C G G
17 chr17_29199929 0 29199929 T T T T T T T T G G G G T T T T T T G G
17 chr17_29200705 0 29200705 G G G G G G C C G G G G G G G G G G G G
17 chr17_29200890 0 29200890 C C C C C C C C G G G G C C C C C C G G
17 chr17_29211661 0 29211661 T T T T T T T T A A A A T T T T T T A A
17 chr17_29217183 0 29217183 G G G G G G G G C C C C G G G G G G C C
17 chr17_29223624 0 29223624 T T T T T T T T G G G G T T T T T T G G
17 chr17_29230908 0 29230908 C C C C C C C C C C C C C C A A C C C C
17 chr17_29249985 0 29249985 A A A A A A A A C C C C A A A A A A C C
17 chr17_29262118 0 29262118 C C C C C C C C C C C C C G C C C C C C
17 chr17_29269395 0 29269395 A A A A A A A A A T A A A A A A A A T T
17 chr17_29277453 0 29277453 T T T T A T T T T T T T T T T T T T T T
17 chr17_29284608 0 29284608 T T T T T T T T A A A A T T T T T T A A
17 chr17_29289624 0 29289624 A A A A C C A A C C C C C C C C C C C C
17 chr17_29291201 0 29291201 A A A A A A A A A A A A T T A A A A A A
17 chr17_29310995 0 29310995 C C C C C C C C A C C C C C C C C C C C
17 chr17_29324682 0 29324682 A A T T T T A A T T T T T T T T T T T T
17 chr17_29326245 0 29326245 G G G G G G G G G G G G G G G G C C G G
17 chr17_29342298 0 29342298 G T T T T T T T T T T T T T T T T T T T
17 chr17_29342858 0 29342858 A A A A A A A A A A A A A A A A T T A A
17 chr17_29355602 0 29355602 T T T T T T T T G G G G T T T T T T G G
17 chr17_29356847 0 29356847 A A A A A A A A A A A A A C A A A A A A
17 chr17_29360551 0 29360551 T T T T T T T T T T T T T T T T G G T T
17 chr17_29369075 0 29369075 C C C C C C C C C C C C C G C C C C C C
17 chr17_29375390 0 29375390 G G C G G G G G G G G G G G G G G G G G
17 chr17_29376840 0 29376840 C C C C C C C C A C C C C C C C C C C C
17 chr17_29381607 0 29381607 G G C G G G G G G G G G G G G G G G G G
17 chr17_29382091 0 29382091 G G T T T T G G G G G G G G G G G G G G
17 chr17_29385995 0 29385995 C C C C C C C C C G G G C C C C C C C C
17 chr17_29390827 0 29390827 T T T T T T T T T T T T T T G G T T T T
17 chr17_29397546 0 29397546 C C C C G G C C C C C C C C C C C C C C
17 chr17_29412592 0 29412592 C C C C C C C C A C A C C C C C C C C C
17 chr17_29415462 0 29415462 C C C C C C C C A C C C C C C C C C C C
17 chr17_29445152 0 29445152 C C C C C G C C C C C C C C C C C C C C
17 chr17_29464433 0 29464433 C C G G G G G G G G G G G G G G G G G G
17 chr17_29470360 0 29470360 T T G G G G T T G G G G T T T T T T G G
17 chr17_29473998 0 29473998 C C C C C C C C A A A A C C C C C C A A
17 chr17_29474662 0 29474662 A A A A A A A A C C A A A A A A A A C C
17 chr17_29477109 0 29477109 C C C C C C C C A A C C C C C C C C A A
17 chr17_29479071 0 29479071 T T T T T T T T T T T T T T T T G T T T
17 chr17_29483082 0 29483082 G G G G G G G G G G G G C C G G G G G G
17 chr17_29497506 0 29497506 G G G G G G G G C C C C G G G G G G C C
17 chr17_29504440 0 29504440 C C C C C C C C C G C C C C C C C C G G
17 chr17_29512334 0 29512334 A A A A A C A A A A A A A A A A A A A A
17 chr17_29513496 0 29513496 A A A A A T T T A A A A T T T T T T A A
17 chr17_29524353 0 29524353 C C C C C C C C C C C C A C C C C C C C
17 chr17_29525594 0 29525594 T T T T T T G G T T T T T T T T T T T T
17 chr17_29528021 0 29528021 C C C C C C C C A A A A C C C C C C A A
17 chr17_29530627 0 29530627 T T T T T T T T G G G G T T T T T T G G
17 chr17_29532859 0 29532859 G G G G G G G G G G G G G G C C G G C C
17 chr17_29534081 0 29534081 C C C C C C C C C C C C C C G G C C C C
17 chr17_29535291 0 29535291 T T T T T T T T G G G G T T T T T T G G
17 chr17_29535706 0 29535706 A A A A A A A A C C C C A A A A A A C C
17 chr17_29545533 0 29545533 A A A A A A A A A A A A A A A A C C A A
17 chr17_29561094 0 29561094 T T G G G G T T G G G G G G G G G G G G
17 chr17_29562830 0 29562830 G G G G G G G G G G G G C G G G G G G G
17 chr17_29576059 0 29576059 C C C C C C C C G G G G C C C C C C G G
17 chr17_29576069 0 29576069 A A A A A A A A T T T T A A A A A A T T
17 chr17_29598383 0 29598383 G G G G G G G G C G G G G G G G G G G G
17 chr17_29602778 0 29602778 T T A A A T T T A A A A T T T T T T A A
17 chr17_29612377 0 29612377 G G G G G G G G C C C C G G G G G G C C
17 chr17_29638925 0 29638925 G G G G G G G G C C C C G G G G G G C C
17 chr17_29656070 0 29656070 C C G G G G C C G G G G G G G G G G G G
17 chr17_29657098 0 29657098 T T T T G T T T T T T T T T T T T T T T
17 chr17_29657611 0 29657611 T T T T G T T T T T T T T T T T T T T T
17 chr17_29662016 0 29662016 G G G T G G G G G G G G G G G G G G G G
17 chr17_29681067 0 29681067 C C C G C C C C C C C C C C C C C C C C
17 chr17_29683107 0 29683107 T T T T T T A T T T T T T T T T T T T T
17 chr17_29709339 0 29709339 G G G G C G G G G G G G G G G G G G G G
17 chr17_29710914 0 29710914 A A A A A A A A A A A A A T A A A A A A
17 chr17_29726664 0 29726664 A A A A A A A A A C A A A A A A A A C C
17 chr17_29742849 0 29742849 C C C C C C C C A A A A C C C C C C A A
17 chr17_29792716 0 29792716 G G G G G G G G G G G G G T G G G G G G
17 chr17_29805415 0 29805415 T T T T T T T T G G G G T T T T T T G G
17 chr17_29806102 0 29806102 G G G G G G G G C C C C G G G G G G C C
17 chr17_29812630 0 29812630 A A A A A A A A A A A A C C A A A A A A
17 chr17_29819434 0 29819434 G G G T G G G G G G G G G G G G G G G G
17 chr17_29825007 0 29825007 A A T T T T T T T T T T T T T T T T T T
17 chr17_29841953 0 29841953 G G G G G G G G G G G G G T G G G G G G
17 chr17_29880473 0 29880473 G G C C C C G G G G G G G G G G G G G G
17 chr17_29891748 0 29891748 G G G G G G G G C C C C G G G G G G C C
17 chr17_29909246 0 29909246 C C C C C C C C C C C C C C C C A A C C
17 chr17_29920193 0 29920193 C C C C C C C C G G C G C C C C C C G G
17 chr17_29934782 0 29934782 C C C C C C C C C C C C A C C C C C C C
17 chr17_29935934 0 29935934 G G G G G G G G G G G G G G G G C C G G
17 chr17_29950265 0 29950265 A C A A A A A A A A A A A A A A A A A A
17 chr17_29966875 0 29966875 A A A A A A A A A A A A T T T T T T A A
17 chr17_30045364 0 30045364 T T A T T T T T T T T T T T T T T T T T
17 chr17_30080288 0 30080288 A A A A A A A A C C A C A A A A A A C C
17 chr17_30091372 0 30091372 T T A A A A A A A A A A A A A A A A A A
17 chr17_30095875 0 30095875 C G G G G G G G G G G G G G G G G G G G
17 chr17_30101867 0 30101867 G G C C C C G G C C C C C C C C C C C C
17 chr17_30128476 0 30128476 G G G G C C G G G G G G G G G G G G G G
17 chr17_30156737 0 30156737 C G G G G G G G G G G G G G G G G G G G
17 chr17_30158444 0 30158444 A A A A A T A A A A A A A A A A A A A A
17 chr17_30200392 0 30200392 T T T T G G T T T T T T T T T T T T T T
17 chr17_30209227 0 30209227 G G G G G G G G G G G G G T G G G G G G
17 chr17_30232810 0 30232810 C C G G G G C C G G G G G G G G G G G G
17 chr17_30236017 0 30236017 C C C C C C C C A A A A C C C C C C A A
17 chr17_30240981 0 30240981 A A A A A A A A C C C C A A A A A A C C
17 chr17_30243910 0 30243910 A A A C A A A A A A A A A A A A A A A A
17 chr17_30254706 0 30254706 T T T T T T T T A A A A T T T T T T A A
17 chr17_30265680 0 30265680 T T T T T T T T T T T T T T T T G G T T
17 chr17_30274242 0 30274242 T T T T T T T T G G G G G G G G G G G G
17 chr17_30303952 0 30303952 T T T T T T G T T T T T T T T T T T T T
17 chr17_30310922 0 30310922 T T T T T T T T T T T T T T A A T T T T
17 chr17_30311078 0 30311078 G G G G G G G G G G G G C C G G G G G G
17 chr17_30354990 0 30354990 T T T T T T T T G G G G T T T T T T G G
17 chr17_30367864 0 30367864 A A A A A A A A C C C C A A A A A A C C
17 chr17_30379096 0 30379096 C C C C C C C C A A A A C C C C C C A A
17 chr17_30379629 0 30379629 T T T T T T T T T T T T G T T T T T T T
17 chr17_30394673 0 30394673 G G G G G G G T G G G G G G G G G G G G
17 chr17_30407251 0 30407251 A A A A C C A A A A A A A A A A A A A A
17 chr17_30428065 0 30428065 G G G G G G C G G G G G G G G G G G G G
17 chr17_30429039 0 30429039 G G G G G G G G C C C C G G G G G G G G
17 chr17_30442666 0 30442666 G G G G C G G G G G G G G G G G G G G G
17 chr17_30451510 0 30451510 A A A A A A A A C C A A A A A A A A A A
17 chr17_30461575 0 30461575 T T T T T T T T A A A A T T T T T T A A
17 chr17_30462461 0 30462461 A A A A A A A A A A A A A A A A A T A A
17 chr17_30513004 0 30513004 C C C C C C C C A A A A C C C C C C A A
17 chr17_30515934 0 30515934 A A C C A A A A A A A A A A A A A A A A
17 chr17_30526905 0 30526905 A A A A A A A A A A A A A A A C A A A A
17 chr17_30534240 0 30534240 A A A A A A A A A A A A A T A A A A A A
17 chr17_30538377 0 30538377 T T T T T T T T T T T T G G T T T T T T
17 chr17_30543949 0 30543949 T T T T T T T T T T T T G T T T T T T T
17 chr17_30555681 0 30555681 A A A A A A A A A A A T A A A A A A A A
17 chr17_30581058 0 30581058 A A A A A A A A T T T T A A A A A A T T
17 chr17_30654871 0 30654871 A A A A A A A A A T A A A A A A A A A A
17 chr17_30667304 0 30667304 G G G G G G G G C C C C G G G G G G G G
17 chr17_30688098 0 30688098 C C C C C C C C G G C G C C C C C C G G
17 chr17_30689222 0 30689222 T T T T T T T T T T T T T T T T A A T T
17 chr17_30730462 0 30730462 T T A A A A A A A A A A A A A A A A A A
17 chr17_30739203 0 30739203 C C C C C C C C A A A A C C C C C C A A
17 chr17_30780768 0 30780768 C C G G G G C C G G G G G G G G G G G G
17 chr17_30781508 0 30781508 T T A A A A T T T T T T A A A A A A T T
17 chr17_30783458 0 30783458 C C C C A A C C C C C C C C C C C C C C
17 chr17_30801372 0 30801372 C C G G C C C C C C C C C C C C C C C C
17 chr17_30804990 0 30804990 A A C C C C A A C C C C C C C C C C C C
17 chr17_30839218 0 30839218 T T T T A T T T T T T T T T T T T T T T
17 chr17_30845985 0 30845985 C C C C C C C C A A A A C C C C C C A A
17 chr17_30852382 0 30852382 T T T T T T T T A A A A T T T T T T A A
17 chr17_30856224 0 30856224 C C C C C G C C C C C C C C C C C C C C
17 chr17_30858598 0 30858598 T T T T T T A T T T T T T T T T T T T T
17 chr17_30904302 0 30904302 A A A A A A A A A A A A A A A A A T A A
17 chr17_30911114 0 30911114 A A A A A A A A C C C C A A A A A A C C
17 chr17_30916064 0 30916064 G G G G G G G G G G G T G G G G G G G G
17 chr17_30917623 0 30917623 A A A A A A A A C C C C A A A A A A C C
17 chr17_30926189 0 30926189 A A T T T T A A T T T T T T T T T T T T
17 chr17_30951240 0 30951240 C C A A A C C C C C C C C C C C C C C C
17 chr17_30961612 0 30961612 T T T T T T T T T T T T G T T T T T T T
17 chr17_30993214 0 30993214 C C C C G G C C C C C C C C C C C C C C
17 chr17_31008629 0 31008629 T T T T T T T T T T T T A T T T T T T T
17 chr17_31019625 0 31019625 T T T T T T T T T T T T G T T T T T T T
17 chr17_31022247 0 31022247 C C A A C C C C C C C C C C C C C C C C
17 chr17_31050423 0 31050423 T T G G G G T T G G G G G G G G G G G G
17 chr17_31087202 0 31087202 C C C C C C C C C C C C C C C C G G C C
17 chr17_31119101 0 31119101 A A T T T T A A T T T T T T T T T T T T
17 chr17_31123730 0 31123730 G G G G G G G T G G G G G G G G G G G G
17 chr17_31125108 0 31125108 T T T T T T T T T T T T T T T T G G T T
17 chr17_31127431 0 31127431 T T T T T T T T G T T T T T T T T T T T
17 chr17_31131230 0 31131230 A A A A C C A A A A A A A A A A A A A A
17 chr17_31133836 0 31133836 G G G G G G G G G G G G C C G G G G G G
17 chr17_31152642 0 31152642 C C A A C C C C C C C C C C C C C C C C
17 chr17_31164121 0 31164121 T T G T T T T T T T T T T T T T T T T T
17 chr17_31199603 0 31199603 G G C G G G G G G G G G G G G G G G G G
17 chr17_31209275 0 31209275 G G G G G G G G G G G G G G G G C G G G
17 chr17_31218425 0 31218425 G G G G G G G G C C C C G G G G G G C C
17 chr17_31238094 0 31238094 C C A A A C C C C C C C C C C C C C C C
17 chr17_31289619 0 31289619 G G G G G G G G C C C C G G G G G G C C
17 chr17_31315868 0 31315868 G G G G G G G G C G G G G G G G G G G G
17 chr17_31347412 0 31347412 A A A A A A A A T T T T A A A A A A T T
17 chr17_31348343 0 31348343 T T T T T T T T T T T T A T T T T T T T
17 chr17_31352063 0 31352063 T T T T T T T T G G G G T T T T T T G G
17 chr17_31360621 0 31360621 T T T T T T T T G G G G T T T T T T T T
17 chr17_31395409 0 31395409 T T T T T T T T T T T T A T T T T T T T
17 chr17_31432874 0 31432874 T T T T T T T T G G G G T T T T T T G G
17 chr17_31437772 0 31437772 G G G G G G G G G G G G G G G T G G G G
17 chr17_31443239 0 31443239 C C C C C C C C A A A A C C C C C C A A
17 chr17_31476700 0 31476700 C C C C C C A C C C C C C C C C C C C C
17 chr17_31482510 0 31482510 C C C C C C A C C C C C C C C C C C C C
17 chr17_31602447 0 31602447 G T G G G G G G G G G G G G G G G G G G
17 chr17_31606241 0 31606241 C C C C C C C C C C C C C G C C C C C C
17 chr17_31607633 0 31607633 C C C C C C C C C C C C C C C C A A C C
17 chr17_31625099 0 31625099 C C C C C C C C A A A A C C C C C C A A
17 chr17_31642233 0 31642233 T T T T T T T T T T T T A T T T T T T T
17 chr17_31682825 0 31682825 G G G G G G G G C C C C G G G G G G C C
17 chr17_31696039 0 31696039 A A A A A A A A C C A A A A A A A A C C
17 chr17_31699957 0 31699957 T T T T T T T T T T T T G G T T T T T T
17 chr17_31709167 0 31709167 T T T T T T T T T T T T T T G T T T T T
17 chr17_31753985 0 31753985 G G G G G G G G G G C G G G G G G G C C
17 chr17_31761768 0 31761768 T T T T T T T T G G G G T T T T T T G G
17 chr17_31781272 0 31781272 C C C C C C A C A A A A C C C C C C A A
17 chr17_31838672 0 31838672 G G G G G G G T G G G G G G G G G G G G
17 chr17_31855752 0 31855752 T T T T T T T T T T T T G G T T T T T T
17 chr17_31865773 0 31865773 C C C C C C C G C C C C C C C C C C C C
17 chr17_31874820 0 31874820 G G T T G G G G G G G G G G G G G G G G
17 chr17_31909794 0 31909794 T T T T T T T T T T A A T T T T T T T T
17 chr17_31927509 0 31927509 A A A A A C A A A A A A A A A A A A A A
17 chr17_31950339 0 31950339 A C C C C C A A C C C C C C C C C C C C
17 chr17_31951350 0 31951350 A T A A A A A A A A A A A A A A A A A A
17 chr17_31969349 0 31969349 T T G T T T T T T T T T T T T T T T T T
17 chr17_31969700 0 31969700 C C C C C C C C G G G G C C C C C C G G
17 chr17_31974468 0 31974468 C C C C C C C C C C C C C C A A C C C C
17 chr17_31981785 0 31981785 T T T T T T T T T T T T G T T T T T T T
17 chr17_31983031 0 31983031 G G G G G G G T G G G G G G G G G G G G
17 chr17_32018407 0 32018407 G G G G G G G G T T T T G G G G G G T T
17 chr17_32051500 0 32051500 T T T T T T T T T T T T T T G G T T T T
17 chr17_32083028 0 32083028 C C C C C C C C A A A A A A A A A A A A
17 chr17_32083093 0 32083093 T T T T T T T T T T T T T T G G T T T T
17 chr17_32101638 0 32101638 A A A A A A A A C C C C A A A A A A C C
17 chr17_32111376 0 32111376 T T T T T T T T T T T T A T T T T T T T
17 chr17_32159382 0 32159382 C C C C C C C C C C C C A C C C C C C C
17 chr17_32167885 0 32167885 A A A A A A A A T T T T A A A A A A T T
17 chr17_32168685 0 32168685 C C C C C C C C C C C C C C A A C C C C
17 chr17_32207482 0 32207482 C C C C C C C C C C C C C G C C C C C C
17 chr17_32251077 0 32251077 T T T T A T T T T T T T T T T T T T T T
17 chr17_32283112 0 32283112 C C C C C C C C A A A A C C C C C C A A
17 chr17_32309389 0 32309389 G G G G G G G G C C C C G G G G G G C C
17 chr17_32351248 0 32351248 C C C C C C C C G G G G C C C C C C G G
17 chr17_32353012 0 32353012 C C C C C C C C C C C C C C C C A A C C
17 chr17_32385014 0 32385014 A A A A A A A A A A A A A A A A C C A A
17 chr17_32388962 0 32388962 G G G G G G G G T T T T G G G G G G T T
17 chr17_32427854 0 32427854 A A A A A A A A A A A C A A A A A A A A
17 chr17_32431906 0 32431906 C C C C C C C C C C C C C C C C A A C C
17 chr17_32435507 0 32435507 A A A A A A A A A A A A A C A A A A A A
17 chr17_32457240 0 32457240 G T G G G G T T G G G G G G G G G G G G
17 chr17_32467412 0 32467412 T T G G T T T T T T T T T T T T T T T T
17 chr17_32503760 0 32503760 A C A A A A A A A A A A A A A A A A A A
17 chr17_32512456 0 32512456 C C C C C C C C A A C C C C C C C C A A
17 chr17_32514935 0 32514935 C C C C C C C C C C A C C C C C C C C C
17 chr17_32574587 0 32574587 G G G G G G G G G G G G G G G T G G G G
17 chr17_32590784 0 32590784 C C C C C C C C C C C C C C A A A A C C
17 chr17_32594048 0 32594048 G G G G G G G G G G G G T T G G G G G G
17 chr17_32611347 0 32611347 G G G G G G G G G G G G G G G G G T G G
17 chr17_32612239 0 32612239 G G G G G G G G T T T T G G G G G G T T
17 chr17_32627259 0 32627259 G G G G C C G G G G G G G G G G G G G G
17 chr17_32714241 0 32714241 C C C C C C C C C C C C C G C C C C C C
17 chr17_32746034 0 32746034 G G T T T T G T T T T T T T T T T T T T
17 chr17_32795101 0 32795101 A A A T A A A A A A A A A A A A A A A A
17 chr17_32800345 0 32800345 C C G G G G C C G G G G G G G G G G G G
17 chr17_32805560 0 32805560 C C C C C C C C C G C C C C C C C C G G
17 chr17_32819711 0 32819711 G G G G G G G G G G G G C G G G G G G G
17 chr17_32821112 0 32821112 T T T T T T T T T T G T T T T T T T T T
17 chr17_32875413 0 32875413 G G G G G G G G T T T T G G G G G G T T
17 chr17_32885887 0 32885887 A A A A A A A A A A A A A A A T A A A A
17 chr17_32888329 0 32888329 T T T T T T T T T T T T T T A A T T T T
17 chr17_32895211 0 32895211 A A A A A A A A A T A T A A A A A A A A
17 chr17_32895228 0 32895228 T T T T T T T T T T T T T T A T T T T T
17 chr17_32897544 0 32897544 T T G G G G G T G G G G G G G G G G G G
17 chr17_32945537 0 32945537 C C C C C C C C G G G G C C C C C C G G
17 chr17_32950203 0 32950203 A A A A A A A A T T T T A A A A A A T T
17 chr17_32953294 0 32953294 C C C C C C C C C C C C C C C C G G C C
17 chr17_32954581 0 32954581 C C C C C C C C A A A A C C C C C C A A
17 chr17_32962052 0 32962052 T T T T T T T T T T T T G T T T T T T T
17 chr17_33014946 0 33014946 A A A T T T A A A A A A A A A A A A A A
17 chr17_33104412 0 33104412 C C C C C C C C C C C G C C C C C C C C
17 chr17_33134729 0 33134729 C C C C A A C C C C C C C C C C C C C C
17 chr17_33139098 0 33139098 C C C G C C C C C C C C C C C C C C C C
17 chr17_33194381 0 33194381 C C C C C C C C C C C C C C C C C G C C
17 chr17_33252825 0 33252825 C G G G G G C G G G G G G G G G G G G G
17 chr17_33266970 0 33266970 C C C C C C C C G G G G C C C C C C G G
17 chr17_33267494 0 33267494 G G T T T T G G T T T T G G G G G G T T
17 chr17_33310975 0 33310975 T T G T G G T T T T T T G G G G G G T T
17 chr17_33326015 0 33326015 G G T T T T G G T T T T T T T T T T T T
17 chr17_33342956 0 33342956 A A A A A A A A C C A C A A A A A A C C
17 chr17_33345495 0 33345495 G G G G G G G G C C C G G G G G G G C C
17 chr17_33348405 0 33348405 G G T T T T G G T T T T T T T T T T T T
17 chr17_33349215 0 33349215 G G G G G G G G C C C G G G G G G G C C
17 chr17_33360189 0 33360189 C C C C C C C C A A A A C C C C C C A A
17 chr17_33391210 0 33391210 A A C C C C A A A A A A A A A A A A A A
17 chr17_33419536 0 33419536 T T A A A A T T T T T T T T T T T T T T
17 chr17_33457768 0 33457768 C C C C C C C G C C C C C C C C C C C C
17 chr17_33468961 0 33468961 A A A A A A T T A A A A A A A A A A A A
17 chr17_33475088 0 33475088 C C C C C C C C G G G G C C C C C C G G
17 chr17_33482139 0 33482139 T T G G G G T T G G G G G G G G G G G G
17 chr17_33488568 0 33488568 A A A A A A A A A A A A A A C C A A A A
17 chr17_33500520 0 33500520 T T T T T T T T G G G G T T T T T T G G
17 chr17_33515927 0 33515927 A A A A C C A A A A A A A A A A A A A A
17 chr17_33533282 0 33533282 C C C C C C C C G G G G C C C C C C G G
17 chr17_33552987 0 33552987 C C C C C C C C C C C C C C C C A C C C
17 chr17_33597556 0 33597556 G G G G G G G G G G G G G G G G G T G G
17 chr17_33601296 0 33601296 G G G G G G G G C C C C G G G G G G C C
17 chr17_33611523 0 33611523 G G G G G G G G C C C C G G G G G G C C
17 chr17_33626525 0 33626525 C C C C C C C C G G G G C C C C C C G G
17 chr17_33626755 0 33626755 G T T T T T T T T T T T T T T T T T T T
17 chr17_33676349 0 33676349 G G G G G G G G G T G G G G G G G G G G
17 chr17_33678630 0 33678630 C C C C C C C C A A A A C C C C C C A A
17 chr17_33756097 0 33756097 A A C C A A A A A A A A A A A A A A A A
17 chr17_33791606 0 33791606 C C C C G G C C C C C C C C C C C C C C
17 chr17_33810443 0 33810443 C C C C C C C C G G G G C C C C C C G G
17 chr17_33822814 0 33822814 T T T T T T T T A A A A T T T T T T A A
17 chr17_33843181 0 33843181 C C C C C C C C A A A A C C C C C C A A
17 chr17_33870764 0 33870764 C C C C C C C C G G G G C C C C C C G G
17 chr17_33875974 0 33875974 A A A A A A A A C C C C A A A A A A C C
17 chr17_33881884 0 33881884 A A A A A A A A A A A A A A A A C C A A
17 chr17_33882331 0 33882331 A A A A A A A A A T A A A A A A A A A A
17 chr17_33884103 0 33884103 A C C C C C A C C C C C C C C C C C C C
17 chr17_33891258 0 33891258 G G G G G G G G G G G G C C G G G G G G
17 chr17_33906375 0 33906375 G G G G G G G G C C C C G G G G G G C C
17 chr17_33922387 0 33922387 T T T T T T A T T T T T T T T T T T T T
17 chr17_33929302 0 33929302 A A A A A A A A C C C C A A A A A A A A
17 chr17_33960491 0 33960491 T T T T T T T T T T T T T T G T T T T T
17 chr17_33982608 0 33982608 T T T T T T T T G G G G T T T T T T G G
17 chr17_33983729 0 33983729 T T T T T T T T G T T T T T T T T T T T
17 chr17_34004293 0 34004293 C C A A C C C C C C C C C C C C C C C C
17 chr17_34019171 0 34019171 T T G G T T T T T T T T T T T T T T T T
17 chr17_34080947 0 34080947 G G G G G G G G T T T T G G G G G G T T
17 chr17_34100890 0 34100890 T T A A A A T T A A A A A A A A A A A A
17 chr17_34144010 0 34144010 C C C C C C C C C C C C C C C G C C C C
17 chr17_34146572 0 34146572 G G G G G G G T G G G G G G G G G G G G
17 chr17_34149993 0 34149993 C C C C C C C C C C C C C C C C C G C C
17 chr17_34155743 0 34155743 G G T T T T G G G G G G G G G G G G G G
17 chr17_34165669 0 34165669 A T T T T T T T T T T T T T T T T T T T
17 chr17_34168622 0 34168622 C G C C C C C C C C C C C C C C C C C C
17 chr17_34177498 0 34177498 T T T T T T G T T T T T T T T T T T T T
17 chr17_34178876 0 34178876 A A A A T T A A A A A A A A A A A A A A
17 chr17_34192047 0 34192047 T T G G T T T T T T T T T T T T T T T T
17 chr17_34224985 0 34224985 A A A A A A A A C C C C A A A A A A C C
17 chr17_34282160 0 34282160 A A A A A A A A A A A A A A A A A T A A
17 chr17_34334385 0 34334385 G G G G G G G G G G G G G G G T G G G G
17 chr17_34364095 0 34364095 C C C C C C C C C C C C C G C C C C C C
17 chr17_34366249 0 34366249 C G C C C C C C C C C C C C C C C C C C
17 chr17_34389575 0 34389575 C C C C C C C C G G G G C C C C C C G G
17 chr17_34446785 0 34446785 G G G G C C G G G G G G G G G G G G G G
17 chr17_34460345 0 34460345 T T T T T T T T G G G G T T T T T T G G
17 chr17_34478594 0 34478594 G G G G G G G G G G G G G T G G G G G G
17 chr17_34490092 0 34490092 G G G G G G G G G G G G G G G G C C G G
17 chr17_34492160 0 34492160 C C C C C C C C C C C C C C C C G G C C
17 chr17_34514331 0 34514331 C C C C C C C C A A A A C C C C C C A A
17 chr17_34517146 0 34517146 T T T T T T T T G G G G T T T T T T G G
17 chr17_34522677 0 34522677 C C C C C C C C C G C G C C C C C C G G
17 chr17_34528690 0 34528690 A A A A C C A A A A A A A A A A A A A A
17 chr17_34535899 0 34535899 C C C C C C C C C C C C C C C G C C C C
17 chr17_34537008 0 34537008 T T G G G G T T G G G G G G G G G G G G
17 chr17_34568747 0 34568747 T T T T T T T T G G G G T T T T T T G G
17 chr17_34584748 0 34584748 G G T T T T G G G G G G G G G G G G G G
17 chr17_34594062 0 34594062 T T T T T T T T G G G G T T T T T T G G
17 chr17_34622036 0 34622036 G G G G T T G G G G G G G G G G G G G G
17 chr17_34653144 0 34653144 C C A A A A A A A A A A A A A A A A A A
17 chr17_34661677 0 34661677 C C C C C C C C A A A A C C C C C C A A
17 chr17_34691758 0 34691758 C C C G C C C C C C C C C C C C C C C C
17 chr17_34710143 0 34710143 G T T T T T T T T T T T T T T T T T T T
17 chr17_34711335 0 34711335 G G G G G G G G T T T T G G G G G G T T
17 chr17_34720582 0 34720582 G G G G G G G G G G G G G G G G C C G G
17 chr17_34726591 0 34726591 A A A A A A A A C C C C A A A A A A C C
17 chr17_34731437 0 34731437 G G G G G G G G G G G G G G G T G G G G
17 chr17_34736790 0 34736790 G G G T G G G G G G G G G T T T G G G G
17 chr17_34754877 0 34754877 A A A A A A A A A A A A A T A A A A A A
17 chr17_34759722 0 34759722 T T T T T T T T T T T T T T T T A A T T
17 chr17_34764887 0 34764887 G G G G G G G G G G G G G G G G G T G G
17 chr17_34776874 0 34776874 G G G G G G G G G G G G G G C C G G G G
17 chr17_34787101 0 34787101 C C C C C C C C G G G G C C C C C C G G
17 chr17_34791491 0 34791491 A A A A A A A A T T T T A A A A A A T T
17 chr17_34851318 0 34851318 A A C C A A A A A A A A A A A A A A A A
17 chr17_34894637 0 34894637 G G G G G G G G C C C C G G G G G G C C
17 chr17_34894940 0 34894940 G G G G G G G G T T G T G G G G G G T T
17 chr17_34898515 0 34898515 C C C C C C C C A A A A C C C C C C A A
17 chr17_34913659 0 34913659 A A A A A A A A A A A A A C A A A A A A
17 chr17_34914862 0 34914862 C C C C C C C C C C C C C G C C C C C C
17 chr17_34956547 0 34956547 A A A A A A A A T T T T A A A A A A T T
17 chr17_35014047 0 35014047 C C C G C C C C C C C C C C C C C C C C
17 chr17_35017807 0 35017807 C C C G C C C C C C C C C C C C C C C C
17 chr17_35028746 0 35028746 G G G G G G G G G G G G C G G G G G G G
17 chr17_35041407 0 35041407 G G G G G G G G T T T T G G G G G G T T
17 chr17_35051784 0 35051784 T T G G T T T T G G G G T T T T T T G G
17 chr17_35052424 0 35052424 T T T T T T T T T T T T T T A T T T T T
17 chr17_35056556 0 35056556 T T T T T T T T A A A A T T T T T T A A
17 chr17_35066878 0 35066878 G T T T T T G T T T T T T T T T T T T T
17 chr17_35107859 0 35107859 C C C G G G C C C C C C C C C C C C C C
17 chr17_35129975 0 35129975 T T T T T T T T T T T T T T T T G G T T
17 chr17_35131344 0 35131344 T T T T T T T T G G G G T T T T T T G G
17 chr17_35153821 0 35153821 G G G G G G G G G G G G G G C G G G G G
17 chr17_35172990 0 35172990 C C A C C C C C C C C C C C C C C C C C
17 chr17_35182060 0 35182060 T T T T T T T T T T T T G T T T T T T T
17 chr17_35185154 0 35185154 T T T T T T T T G G G G T T T T T T G G
17 chr17_35190176 0 35190176 T T G T T T T T T T T T T T T T T T T T
17 chr17_35190867 0 35190867 G G G G G G G G G G G G G G G G C C G G
17 chr17_35201346 0 35201346 T T T T T T T T T T T T G T G G G G T T
17 chr17_35222362 0 35222362 A T A A A A A A A A A A A A A A A A A A
17 chr17_35226529 0 35226529 T T T T T T T T G G G G T T T T T T G G
17 chr17_35227613 0 35227613 C C C C C C C C G G G G C C C C C C G G
17 chr17_35240573 0 35240573 C C C C C C C C G G G G C C C C C C G G
17 chr17_35241415 0 35241415 G G G G G G G G T T T T G G G G G G T T
17 chr17_35242241 0 35242241 C C C C C C C C C C C C C C C C A A C C
17 chr17_35252152 0 35252152 C C C C C C C C C C C C C C A C C C C C
17 chr17_35262356 0 35262356 A A A A C C A A A A A A A A A A A A A A
17 chr17_35342959 0 35342959 A A A A A A A A A A A A A A A A A T A A
17 chr17_35350653 0 35350653 A A A A A A A A C C C C A A A A A A C C
17 chr17_35427748 0 35427748 C C C C C C C G C C C C C C C C C C C C
17 chr17_35444730 0 35444730 C C C C C C C C G G G G C C C C C C G G
17 chr17_35452049 0 35452049 G G G G G G G G G G G G G G G G C G G G
17 chr17_35456680 0 35456680 G G G G G G G G T T T T G G G G G G T T
17 chr17_35460284 0 35460284 C C C C C C C C C C C C C G C C C C C C
17 chr17_35498857 0 35498857 A A A A A A A A C C C C A A A A A A C C
17 chr17_35514828 0 35514828 C C C C C C C C G G G G C C C C C C G G
17 chr17_35522491 0 35522491 T T T T T T T T G G G G T T T T T T G G
17 chr17_35548059 0 35548059 A A A A A A A A C C C C A A A A A A C C
17 chr17_35564058 0 35564058 T T T T T T T T A A A A T T T T T T A A
17 chr17_35600462 0 35600462 A A A A T T A A A A A A A A A A A A A A
17 chr17_35608091 0 35608091 T T T T T T T T A T A T T T T T T T T T
17 chr17_35622393 0 35622393 G G T T G G G G G G G G G G G G G G G G
17 chr17_35642171 0 35642171 G G G G G G G G T T T T G G G G G G T T
17 chr17_35671772 0 35671772 C C G G G G C C G G G G G G G G G G G G
17 chr17_35698785 0 35698785 C C C C C C C C A C A C C C C C C C C C
17 chr17_35699963 0 35699963 T T T T T T T T T T T T A T T T T T T T
17 chr17_35701034 0 35701034 T T A A A A T T A A A A A A A A A A A A
17 chr17_35718120 0 35718120 T T T T T T T T A A A A T T T T T T A A
17 chr17_35721513 0 35721513 A A A A A A A A A A A A A T A A A A A A
17 chr17_35740364 0 35740364 T T T T T T T T T T G T T T T T T T T T
17 chr17_35754576 0 35754576 G G G G G G G T G G G G G G G G G G G G
17 chr17_35759811 0 35759811 T T A A A A T T A A A A A A A A A A A A
17 chr17_35774291 0 35774291 T T T T T T T T T T T T T T T T G G T T
17 chr17_35792504 0 35792504 C C C C C C C C G G G G C C C C C C G G
17 chr17_35808327 0 35808327 G G G G G G G G C C C C G G G G G G C C
17 chr17_35813552 0 35813552 G G G G G G G G G G G G G G C G G G G G
17 chr17_35819977 0 35819977 G G G G G G G G T T T T G G G G G G T T
17 chr17_35838489 0 35838489 G G G G G G G G C C C C G G G G G G C C
17 chr17_35934888 0 35934888 C C C C C C C C A A A A C C C C C C A A
17 chr17_35959332 0 35959332 C C C C C C C C C C C C A A C C C C C C
17 chr17_35985554 0 35985554 C C C C C C C C A A A A C C C C C C A A
17 chr17_35992605 0 35992605 A A A A A A A A C C C C A A A A A A C C
17 chr17_36002791 0 36002791 C C C C C C C C C C C C A C C C C C C C
17 chr17_36037802 0 36037802 T T T T T T A T T T T T T T T T T T T T
17 chr17_36055609 0 36055609 C C C C C C C C C C C C C C C C G G C C
17 chr17_36070940 0 36070940 C C C C C C C C C C C C C C C C A C C C
17 chr17_36088391 0 36088391 T T G G G G T T G G G G G G G G G G G G
17 chr17_36162023 0 36162023 G T T T T T T T T T T T T T T T T T T T
17 chr17_36213177 0 36213177 G G G G G G G G T T T T G G G G G G T T
17 chr17_36237738 0 36237738 T T T T T T T T G G G G T T T T T T G G
17 chr17_36261222 0 36261222 C C A A A A C C A A A A C C C C C C A A
17 chr17_36282504 0 36282504 A A A A A A A A C C C C A A A A A A C C
17 chr17_36309351 0 36309351 A A A A A A A A C C C C A A A A A A C C
17 chr17_36336258 0 36336258 A A A A A A A A T T T T A A A A A A T T
17 chr17_36408325 0 36408325 A A A A A A A A A A A T A A A A A A A A
17 chr17_36415247 0 36415247 T T T T T T T T T T T T T T G T T T T T
17 chr17_36419855 0 36419855 A A A A A A A A T T T T A A A A A A T T
17 chr17_36443525 0 36443525 G G G G G G G G G G G G G G C C G G G G
17 chr17_36499167 0 36499167 C C C C C C C C C C C C C C C C G G C C
17 chr17_36510791 0 36510791 G G G G G G G G G G G G G G G G T T G G
17 chr17_36520358 0 36520358 G G G G G G G G G G G G G T G G G G G G
17 chr17_36520637 0 36520637 C C C C C C C C C C C G C C C C C C C C
17 chr17_36520963 0 36520963 C C C C C C C C A A A A C C C C C C A A
17 chr17_36536410 0 36536410 A A A A A A A A A A A A C C A A A A A A
17 chr17_36552885 0 36552885 C C C G C C C C C C C C C C C C C C C C
17 chr17_36573816 0 36573816 T T T T T T T T T T T T T T T T A T T T
17 chr17_36586836 0 36586836 T T T T T T A T T T T T T T T T T T T T
17 chr17_36594825 0 36594825 G G G G G G G G G G C G G G G G G G G G
17 chr17_36630042 0 36630042 A A A A C C A A A A A A A A A A A A A A
17 chr17_36630435 0 36630435 C G G G G G G G G G G G G G G G G G G G
17 chr17_36649689 0 36649689 A A A A A A A A A A A A A A A A A C A A
17 chr17_36686218 0 36686218 A A A A A A A A A A A A A A A A C C A A
17 chr17_36703619 0 36703619 T T T T G G T T T T T T T T T T T T T T
17 chr17_36714817 0 36714817 G G G G G G G G C C C C G G G G G G C C
17 chr17_36738043 0 36738043 T T T T T T T T T T T T G T T T T T T T
17 chr17_36742232 0 36742232 T T T T T T T T G G G G T T T T T T G G
17 chr17_36837761 0 36837761 C C C C C C C C C G G G C C C C C C G G
17 chr17_36947526 0 36947526 C C C C C C C C A A A A C C C C C C A A
17 chr17_36951702 0 36951702 A A A A A A A A A T A A A A A A A A T T
17 chr17_36990817 0 36990817 T T T T T T A A T T T T T T T T T T T T
17 chr17_37010538 0 37010538 T T T T T T T T T T T T G G T T T T T T
17 chr17_37017426 0 37017426 C C C C C C C C C C C C C C C C A A C C
17 chr17_37020251 0 37020251 T T T T T T T T A A A A T T T T T T A A
17 chr17_37025043 0 37025043 G G G G G G G G C C C C G G G G G G C C
17 chr17_37028612 0 37028612 A A A A A A A A A A A A A A A A C C A A
17 chr17_37029922 0 37029922 C C A C C C C C C C C C C C C C C C C C
17 chr17_37031204 0 37031204 C C C G C C C C C C C C C C C C C C C C
17 chr17_37037057 0 37037057 A A A C A A A A A A A A A A A A A A A A
17 chr17_37042947 0 37042947 T T T T T T T T A A A A T T T T T T A A
17 chr17_37091623 0 37091623 A A C C C C A A A A A A A A A A A A A A
17 chr17_37094114 0 37094114 C C C C C C C C G G G G C C C C C C G G
17 chr17_37094606 0 37094606 T T T T T T T T T T T T T T T T G G T T
17 chr17_37246388 0 37246388 T T T T T T T T T T T T T T T T G G T T
17 chr17_37350346 0 37350346 T T T T T T G T T T T T T T T T T T T T
17 chr17_37354536 0 37354536 A A A A A A A A A A A A A A C C A A A A
17 chr17_37370854 0 37370854 G G G G G G G G C G C C G G G G G G C C
17 chr17_37373589 0 37373589 T T T T T T T T G T T T T T T T T T T T
17 chr17_37391432 0 37391432 A A A A A A A C A A A A A A A A A A A A
17 chr17_37416608 0 37416608 T T T T T T T T T T G T T T T T T T T T
17 chr17_37418366 0 37418366 T T T T T T T T G G G G T T T T T T G G
17 chr17_37427351 0 37427351 G G G G G G G G T T T T G G G G G G T T
17 chr17_37440505 0 37440505 A C A A A A A A A A A A A A A A A A A A
17 chr17_37481220 0 37481220 G G G G G G G G G G C G G G G G G G G G
17 chr17_37549325 0 37549325 C C G G G G C C G G G G G G G G G G G G
17 chr17_37555650 0 37555650 T T T T T T T T T T T T G T T T T T T T
17 chr17_37565977 0 37565977 T T T T T T T T G G G G T T T T T T G G
17 chr17_37585166 0 37585166 G G G G G G G G C G G G G G G G G G G G
17 chr17_37622143 0 37622143 A A A A A A A A A A A A A A A A A C A A
17 chr17_37635391 0 37635391 T T T T T T T T T T T T A T T T T T T T
17 chr17_37651586 0 37651586 C C C C C C C C A A A A C C C C C C A A
17 chr17_37666149 0 37666149 A A A A A A A A T T T T A A A A A A T T
17 chr17_37677660 0 37677660 C C C C C C C C C C C G C C C C C C C C
17 chr17_37680579 0 37680579 C C G G G G C G G G G G G G G G G G G G
17 chr17_37722055 0 37722055 C C C C C C C C A C C C C C C C C C C C
17 chr17_37737658 0 37737658 G G G G G G G G T T T T G G G G G G T T
17 chr17_37750994 0 37750994 A A A A A A A A C C C C A A A A A A C C
17 chr17_37796792 0 37796792 C C C C C C C C C C C C C G C C C C C C
17 chr17_37797632 0 37797632 G G G G G G C G G G G G G G G G G G G G
17 chr17_37844024 0 37844024 A A A A A A A A A A A A A T A A A A A A
17 chr17_37853714 0 37853714 G G G G G G G G C C C C G G G G G G C C
17 chr17_37859098 0 37859098 C C G G C C C C G G G G C C C C C C G G
17 chr17_37873089 0 37873089 A A A A A A A A C C C C A A A A A A C C
17 chr17_37939128 0 37939128 G G G G G G G G C G C G G G G G G G C C
17 chr17_38010299 0 38010299 G G C C C C C C C C C C C C C C C C C C
17 chr17_38072936 0 38072936 G G G G G G G G G T G G G G G G G G T T
17 chr17_38086384 0 38086384 G G G G G G G G G G G G C C G G G G G G
17 chr17_38090331 0 38090331 C G C C C C G G C C C C C C C C C C C C
17 chr17_38124415 0 38124415 T T T T T T T T A T T T T T T T T T T T
17 chr17_38132268 0 38132268 C C G G G G C C C C C C C C C C C C C C
17 chr17_38158983 0 38158983 G G G G G G G G C C C C G G G G G G C C
17 chr17_38179799 0 38179799 A A A A A A A A A A A A A A T T A A A A
17 chr17_38202205 0 38202205 T T T T T T T T T T T T G T T T T T T T
17 chr17_38222214 0 38222214 C C G G G G C C G G G G G G G G G G G G
17 chr17_38222753 0 38222753 C C C C C C C C C C C C A C C C C C C C
17 chr17_38242423 0 38242423 T T T T T T T T T T T T A T T T T T T T
17 chr17_38244578 0 38244578 A A A A A A A A A A A A A C A A A A A A
17 chr17_38266567 0 38266567 C C A A C C C C C C C C C C C C C C C C
17 chr17_38296906 0 38296906 G G G G G G G G C C C C G G G G G G C C
17 chr17_38310785 0 38310785 T T T T T T G G T T T T T T T T T T T T
17 chr17_38347244 0 38347244 G G G G G G G G G G G G G G G G G T G G
17 chr17_38433950 0 38433950 G G G G G G G G G T G T G G G G G G G G
17 chr17_38435245 0 38435245 C C C C C C C C A A A A C C C C C C A A
17 chr17_38436753 0 38436753 T T A A A A A A A A A A A A A A A A A A
17 chr17_38451088 0 38451088 A C A A A A A A A A A A A A A A A A A A
17 chr17_38452011 0 38452011 A A T T T T A A T T T T A A A A A A T T
17 chr17_38472432 0 38472432 G G G G G G G G T T T T G G G G G G T T
17 chr17_38557701 0 38557701 C C C C C C C C C G C C C C C C C C C C
17 chr17_38575001 0 38575001 A A A A A A A A A A A A A C A A A A A A
17 chr17_38673020 0 38673020 C C C C C C C C G G G G C C C C C C G G
17 chr17_38701466 0 38701466 T T T T T T T T T T T T G T G G T T T T
17 chr17_38761910 0 38761910 G G G G G G G G T T G T G G G G G G T T
17 chr17_38774767 0 38774767 G T T T T T T T T T T T T T T T T T T T
17 chr17_38781130 0 38781130 T T T T T T T T T T G T T T T T T T T T
17 chr17_38799078 0 38799078 C C C C C C C C G G G G C C C C C C G G
17 chr17_38812547 0 38812547 G G G G G G G G G T G G G G G G G G G G
17 chr17_38877771 0 38877771 T T T T T T T T A T T T T T T T T T T T
17 chr17_38888066 0 38888066 A A C C C C A A A A A A A A A A A A A A
17 chr17_38892027 0 38892027 A A A A A A A A A T A T A A A A A A A A
17 chr17_38893057 0 38893057 A A A A A A A A A C A A A A A A A A A A
17 chr17_38984179 0 38984179 G G G G G G G G G G G G C G C C G G G G
17 chr17_38985074 0 38985074 G G T T T T G G G G G G T T T T T T G G
17 chr17_39014568 0 39014568 A A A A A A A A A A A A A A A A C C A A
17 chr17_39018757 0 39018757 C C C C C C C C A A A A C C C C C C A A
17 chr17_39022739 0 39022739 C C C C C C C C A C C C C C C C C C C C
17 chr17_39054545 0 39054545 C C C C C C C C C G G G C C C C C C G G
17 chr17_39059045 0 39059045 T T T T T T T T T T T T T T T T G G T T
17 chr17_39172848 0 39172848 A A A A A A A A A T T T A A A A A A A A
17 chr17_39177506 0 39177506 C C C C A A C C C C C C C C C C C C C C
17 chr17_39184740 0 39184740 C C C C C C C C C C C C C C C C A C C C
17 chr17_39197844 0 39197844 A A T T T T A A A A A A A A A A A A A A
17 chr17_39231339 0 39231339 T T T T G G T T T T T T T T T T T T T T
17 chr17_39233518 0 39233518 C C C C C C C C G G G G C C C C C C G G
17 chr17_39252000 0 39252000 A A A A A A A A A T A A A A A A A A A A
17 chr17_39252339 0 39252339 A A A A A A A A C C C C A A A A A A C C
17 chr17_39263838 0 39263838 G G C G G G G G G G G G G G G G G G G G
17 chr17_39282578 0 39282578 A A C C A A A A C C C C C C C C C C C C
17 chr17_39289624 0 39289624 G G G G G G G G G G G G G G G G G T G G
17 chr17_39363949 0 39363949 C C A A A A A C A A A A A A A A A A A A
17 chr17_39385752 0 39385752 T T A T T T T T T T T T T T T T T T T T
17 chr17_39430234 0 39430234 T T G G G G T T T T T T T T T T T T T T
17 chr17_39430618 0 39430618 T T T T T T T T T T T T T T G G T T T T
17 chr17_39438425 0 39438425 T T T T T T T T T T T T T T G G T T T T
17 chr17_39455195 0 39455195 A A A A A A A A A A A A C C A A A A A A
17 chr17_39487042 0 39487042 A A A A A A A C A A A A A A A A A A A A
17 chr17_39510577 0 39510577 T T T T T T T T A A A A T T T T T T A A
17 chr17_39520461 0 39520461 C G C C C C C C C C C C C C C C C C C C
17 chr17_39541904 0 39541904 A A A A A A A A T T T T A A A A A A T T
17 chr17_39572009 0 39572009 C C C C C C C C C C C C A C C C C C C C
17 chr17_39578468 0 39578468 A A A A A A A A A A A A A T A A A A A A
17 chr17_39583407 0 39583407 T T T T T T T T A A A A T T T T T T A A
17 chr17_39620503 0 39620503 G G G G G G G G G G G G C G G G G G G G
17 chr17_39626869 0 39626869 T T T T T T T T T T T T T T G G T T T T
17 chr17_39629315 0 39629315 G G G G G G G T G G G G G G G G G G G G
17 chr17_39673449 0 39673449 G G G G G G G G C G G G G G G G G G G G
17 chr17_39707514 0 39707514 T T T T T T G T T T T T T T T T T T T T
17 chr17_39732344 0 39732344 G G G G G G G G T T T T G G G G G G T T
17 chr17_39740173 0 39740173 G G G G G G G G T T G G G G G G G G T T
17 chr17_39745651 0 39745651 C C C C C C C C C G C C C C C C C C G G
17 chr17_39772174 0 39772174 T T T T T T T T G T T T T T T T T T T T
17 chr17_39856360 0 39856360 A A A T A A A A A A A A A A A A A A A A
17 chr17_39868148 0 39868148 G G G G G G G G G G G G G G C C G G G G
17 chr17_39875986 0 39875986 C C C C C C C C A A C C C C C C C C C C
17 chr17_39907910 0 39907910 A A A A A A A A A A A A A A A A C C A A
17 chr17_39946504 0 39946504 C C C C C C C C G G G G C C C C C C G G
17 chr17_39966789 0 39966789 C C C C C C C C A A A A C C C C C C A A
17 chr17_39984050 0 39984050 G G G G G G G G T T T T G G G G G G T T
17 chr17_39996723 0 39996723 C C C C C C C C C C C C A C C C C C C C
17 chr17_40020124 0 40020124 T T T T T T T T A A A A T T T T T T A A
17 chr17_40032530 0 40032530 A A T T A T A A A A A A A A A A A A A A
17 chr17_40032709 0 40032709 A A A A A A A A A A A A A A C C A A A A
17 chr17_40052846 0 40052846 C C C C C C C C A A A A A A A A A A A A
17 chr17_40060703 0 40060703 A A A A A A A A A A A A A A A A A C A A
17 chr17_40095102 0 40095102 G G G G C G G G G G G G G G G G G G G G
17 chr17_40095597 0 40095597 G G G G G G G G T T T T G G G G G G T T
17 chr17_40121645 0 40121645 T T T T T T T T T T T T A T T T T T T T
17 chr17_40126639 0 40126639 C C C C C C C C C C C C C G C C C C C C
17 chr17_40129444 0 40129444 A A C C A A A A A A A A A A A A A A A A
17 chr17_40130371 0 40130371 T T T T T T T T G G G G T T T T T T G G
17 chr17_40141388 0 40141388 C C C C C C C C A A A A C C C C C C A A
17 chr17_40169261 0 40169261 T T T T T T T T T T T T T T T T G T T T
17 chr17_40178503 0 40178503 G G G G G G G G C C C C G G G G G G C C
17 chr17_40187552 0 40187552 C C A C C C C C C C C C C C C C C C C C
17 chr17_40193056 0 40193056 A A T T T T A A A A A A A A A A A A A A
17 chr17_40235009 0 40235009 T T T T T T T T T T T T T T T T A A T T
17 chr17_40248235 0 40248235 A A A A T T A A A A A A A A A A A A A A
17 chr17_40286153 0 40286153 A A A T A A A A A A A A A A A A A A A A
17 chr17_40289221 0 40289221 T T T T A T T T T T T T T T T T T T T T
17 chr17_40296144 0 40296144 G G G G G T G G G G G G G G G G G G G G
17 chr17_40325118 0 40325118 T T T T T T T T G T T T T T T T T T G G
17 chr17_40333786 0 40333786 A A A A A A A A T T T T A A A A A A T T
17 chr17_40350347 0 40350347 T T T T T T T T T T A A T T T T T T A A
17 chr17_40395409 0 40395409 C C A A A A C C C C C C C C C C C C C C
17 chr17_40410083 0 40410083 C C A C C C C C C C C C C C C C C C C C
17 chr17_40420572 0 40420572 A A A A A A A A C C C C A A A A A A C C
17 chr17_40421735 0 40421735 A A A A A A A A C C C C A A A A A A C C
17 chr17_40428224 0 40428224 T T T T T T T T T T T T A T T T T T T T
17 chr17_40441346 0 40441346 G G C G C G G G G G G G G G G G G G G G
17 chr17_40443886 0 40443886 A C A A A A A A A A A A A A A A A A A A
17 chr17_40452995 0 40452995 C C C C C C C C A C A A C C C C C C A A
17 chr17_40521398 0 40521398 A A A A A A A A T T T T A A A A A A T T
17 chr17_40531535 0 40531535 A A A A A A A A A A A A A T A A A A A A
17 chr17_40568231 0 40568231 A A A A A A A A T T T T A A A A A A T T
17 chr17_40581347 0 40581347 T T T T T T T T A T T T T T T T T T A A
17 chr17_40604612 0 40604612 G G G G G G G G T T T T G G G G G G T T
17 chr17_40615335 0 40615335 A A A A A T A A A A A A A A A A A A A A
17 chr17_40617954 0 40617954 G G G G G G G G T T T T G G G G G G T T
17 chr17_40621308 0 40621308 T T T T T T T T G G G G T T T T T T G G
17 chr17_40642601 0 40642601 G G G G G G G G G G G G G G C G G G G G
17 chr17_40659957 0 40659957 T T T T T T T T T T T T T T T T G G T T
17 chr17_40671011 0 40671011 T T A T T T T T T T T T T T T T T T T T
17 chr17_40686417 0 40686417 C C C C C C C C C C C C C C C C C G C C
17 chr17_40687055 0 40687055 A A A A A A A A C C C C A A A A A A C C
17 chr17_40710740 0 40710740 G G G G G G G G T T T T G G G G G G T T
17 chr17_40715493 0 40715493 T T T T T T A A T T T T T T T T T T T T
17 chr17_40716422 0 40716422 G G G T G G G G T T T T G G G G G G T T
17 chr17_40734489 0 40734489 G G G G G G G G C C C C G G G G G G C C
17 chr17_40739039 0 40739039 C C C C C C C C G G G G C C C C C C G G
17 chr17_40809343 0 40809343 C C C C C C C C G G G G C C C C C C G G
17 chr17_40836982 0 40836982 C C C C C C C C C C C C C C C C G G C C
17 chr17_40870360 0 40870360 A A A A A A A A A A A A A A A C A A A A
17 chr17_40914058 0 40914058 A A A A A A A A C C C C A A A A A A C C
17 chr17_40967782 0 40967782 A A A A A T A A A A A A A A A A A A A A
17 chr17_41001785 0 41001785 C C C C C C C C G G G G C C C C C C G G
17 chr17_41054179 0 41054179 A A A A A A A A C C C C A A A A A A C C
17 chr17_41064102 0 41064102 G G G G G G G G T T T T G G G G G G T T
17 chr17_41074450 0 41074450 G G T T T T G G T T T T T T T T T T T T
17 chr17_41121047 0 41121047 C C C C C C C C A A A A C C C C C C A A
17 chr17_41178429 0 41178429 G G G G G G C C G G G G G G G G G G G G
17 chr17_41180694 0 41180694 T T T T A T T T T T T T T T T T T T T T
17 chr17_41214443 0 41214443 C C C C C C G G C C C C C C C C C C C C
17 chr17_41235594 0 41235594 A A A A A A A A A A A A A A C C A A A A
17 chr17_41251587 0 41251587 G G G G G G G G G G G G G G G T G G G G
17 chr17_41283856 0 41283856 A A A A A A A A A A A A A A A A T T A A
17 chr17_41318251 0 41318251 A A A A A A A A A A A A A A C C A A A A
17 chr17_41319165 0 41319165 C G G G G G G G G G G G G G G G G G G G
17 chr17_41337106 0 41337106 C C C C C C C C A C C C C C C C C C C C
17 chr17_41350961 0 41350961 T T T T T T T T G G G G T T T T T T G G
17 chr17_41357331 0 41357331 T T T T T T T T A A A A T T T T T T A A
17 chr17_41373783 0 41373783 T T G G G G G G G G G G G G G G G G G G
17 chr17_41397561 0 41397561 C C C C C C C C A A A A C C C C C C A A
17 chr17_41399422 0 41399422 T T T T T T T T T T T T T T T T G G T T
17 chr17_41463602 0 41463602 C C C C C C C C C G C C C C C C C C C C
17 chr17_41497014 0 41497014 A A A A A A A A A A A A A A A A C C A A
17 chr17_41502928 0 41502928 A A A A A A A A C C C C A A A A A A C C
17 chr17_41527626 0 41527626 C C C C C G C C C C C C C C C C C C C C
17 chr17_41557092 0 41557092 C C C C A C C C C C C C C C C C C C C C
17 chr17_41577758 0 41577758 A T A A A A A A A A A A A A A A A A A A
17 chr17_41597386 0 41597386 A A A A A A A A A A A C A A A A A A A A
17 chr17_41602865 0 41602865 A A A A A A A A A A A A A T A A A A A A
17 chr17_41603654 0 41603654 G G G G G G G G C C C C G G G G G G C C
17 chr17_41653038 0 41653038 G G G G G G G G G G G G G G T T G G G G
17 chr17_41665767 0 41665767 A A A A A A A A A A A A A A A A C C A A
17 chr17_41688563 0 41688563 C C C C C C C C C C C G C C C C C C C C
17 chr17_41725013 0 41725013 T T T T A T T T T T T T T T T T T T T T
17 chr17_41731041 0 41731041 T T T T T T T T A A A A T T T T T T A A
17 chr17_41757539 0 41757539 A A A A A A A A A C A C A A A A A A A A
17 chr17_41764443 0 41764443 T T T T T T T T T T T T G T T T T T T T
17 chr17_41784112 0 41784112 C C C C C C C C C C C C A C C C C C C C
17 chr17_41800019 0 41800019 T T T T T T T T G G G T T T T T T T G G
17 chr17_41804430 0 41804430 G G G G G G G G G G G T G G G G G G G G
17 chr17_41851800 0 41851800 A A A T A A A A A A A A A A A A A A A A
17 chr17_41865348 0 41865348 C C C C C C C C C C C C C C G G C C C C
17 chr17_41872954 0 41872954 G G G G G G G G G G G G G G G G G T G G
17 chr17_41877233 0 41877233 C C C C C C C C A A A A C C C C C C A A
17 chr17_41910850 0 41910850 C C C C C C G G C C C C C C C C C C C C
17 chr17_41914627 0 41914627 G G T T T T T T T T T T T T T T T T T T
17 chr17_41926663 0 41926663 A A A A T T A A A A A A A A A A A A A A
17 chr17_41928288 0 41928288 C C C C C C C C A A A A C C C C C C A A
17 chr17_41939745 0 41939745 T T A A A A T T A A A A A A A A A A A A
17 chr17_41985665 0 41985665 C C C C C C C C C C A A C C C C C C C C
17 chr17_42024253 0 42024253 A A A A A A A A C C C C A A A A A A C C
17 chr17_42039734 0 42039734 G G G G G G G G G G G G G T G G G G G G
17 chr17_42068719 0 42068719 G G G G G G G G G T G G G G G G G G G G
17 chr17_42080253 0 42080253 G G G G G G G G T T T T G G G G G G T T
17 chr17_42119127 0 42119127 T T G G G G T T G G G G G G G G G G G G
17 chr17_42133609 0 42133609 A A A A A A A A T T T T A A A A A A T T
17 chr17_42139998 0 42139998 A A A A A A A A C C C C A A A A A A C C
17 chr17_42141205 0 42141205 C C C C C C A A C C C C C C C C C C C C
17 chr17_42227285 0 42227285 A A A A A A A A C C C C A A A A A A C C
17 chr17_42249556 0 42249556 T T T T T T T T T T G G T T T T T T T T
17 chr17_42269366 0 42269366 C C C C C C C C C C C C C C A C C C C C
17 chr17_42281744 0 42281744 T T T T T T T T T T T T A T T T T T T T
17 chr17_42291845 0 42291845 T T G G G G T T G G G G G G G G G G G G
17 chr17_42324632 0 42324632 G G G G G G G G G G C C G G G G G G G G
17 chr17_42331475 0 42331475 G T T T T T G T T T T T T T T T T T T T
17 chr17_42334113 0 42334113 A A A A A A A A T T T T A A A A A A T T
17 chr17_42375234 0 42375234 T T T T T T T T T T T T T T G T T T T T
17 chr17_42383450 0 42383450 G G G G G G G G T T T T G G G G G G T T
17 chr17_42390120 0 42390120 C C C C C C C C A A A A C C C C C C A A
17 chr17_42394175 0 42394175 T T T T T T T T A T T T T T T T T T T T
17 chr17_42402855 0 42402855 C C C C C C C C C C C C C C C C A A C C
17 chr17_42404545 0 42404545 A A A A A A A A A A A A A C A A A A A A
17 chr17_42415138 0 42415138 G T T T T T T T T T T T T T T T T T T T
17 chr17_42417681 0 42417681 G G G G G G G G G T G G G G G G G G G G
17 chr17_42419903 0 42419903 G T G G G G G G G G G G G G G G G G G G
17 chr17_42424728 0 42424728 G G G G G G G G T T T T G G G G G G T T
17 chr17_42494346 0 42494346 T T A A A T T T T T T T T T T T T T T T
17 chr17_42536325 0 42536325 T T T T T T T T T T A T T T T T T T T T
17 chr17_42542373 0 42542373 A A C C A A A A A A A A A A A A A A A A
17 chr17_42579389 0 42579389 G T G G G G G G G G G G G G G G G G G G
17 chr17_42588072 0 42588072 G G G G G G T T G G G G G G G G G G G G
17 chr17_42599328 0 42599328 C C C C C C C C A A A A C C C C C C A A
17 chr17_42680987 0 42680987 A A A A A A A A C C C C A A A A A A C C
17 chr17_42727140 0 42727140 G G C C G G G G G G G G G G G G G G G G
17 chr17_42791077 0 42791077 T T T T A T T T T T T T T T T T T T T T
17 chr17_42809200 0 42809200 T T T T T T T T T T T T G G G G G T T T
17 chr17_42849399 0 42849399 T T T T T T T T G T G T T T T T T T G G
17 chr17_42866442 0 42866442 A A C C C C A A A A A A A A A A A A A A
17 chr17_42883007 0 42883007 A A T T T T A A A A A A A A A A A A A A
17 chr17_42946096 0 42946096 A A A A A A A A T T T T A A A A A A T T
17 chr17_42959270 0 42959270 G G G G G G G G G G G G G T G G G G G G
17 chr17_42974099 0 42974099 C C C C C C C C C C C C C C C C A A C C
17 chr17_43059056 0 43059056 C C C C C C C C C C C C C C A A C C C C
17 chr17_43064832 0 43064832 C C G G G G C C G G G G G G G G G G G G
17 chr17_43070375 0 43070375 G G G G C C G G C C C C G G G G G G C C
17 chr17_43103696 0 43103696 A A A A A A C C A A A A A A A A A A A A
17 chr17_43166189 0 43166189 C C C C C C C C C C C G C C C C C C C C
17 chr17_43167519 0 43167519 A A A A A A A A T T T T A A A A A A T T
17 chr17_43171280 0 43171280 C C C C C C C C G G G G C G G G G G G G
17 chr17_43191483 0 43191483 C C G G C G C C C C C C C C C C C C C C
17 chr17_43223538 0 43223538 G G G G G G G G G G G G G T G G G G G G
17 chr17_43269703 0 43269703 G G G G G G G G C C C C G G G G G G C C
17 chr17_43301792 0 43301792 G G G G G G G G G G G G C C G G G G G G
17 chr17_43318948 0 43318948 C C C C A C C C C C C C A C C C C C C C
17 chr17_43347041 0 43347041 T T T T T T T T A A A A T T T T T T A A
17 chr17_43347355 0 43347355 G G G G C C G G G G G G G G G G G G G G
17 chr17_43356511 0 43356511 T T T T T T T T T T T T G T T T T T T T
17 chr17_43387618 0 43387618 C C G G G G C C G G G G G G G G G G G G
17 chr17_43446723 0 43446723 A A A A A A A A T T T T A A A A A A T T
17 chr17_43458895 0 43458895 T T T T T T T T G G G G T T T T T T G G
17 chr17_43497872 0 43497872 T T T T T T T T T T T T T T A T T T T T
17 chr17_43498133 0 43498133 G G G G G G G G G T G G G G G G G G G G
17 chr17_43501481 0 43501481 C C C C C C C C G G G G C C C C C C G G
17 chr17_43502022 0 43502022 C C C C C C C C A A A A C C C C C C A A
17 chr17_43508479 0 43508479 C C C C C C C C A A A A C C C C C C A A
17 chr17_43508678 0 43508678 G G G G G G G G T T T T G G G G G G T T
17 chr17_43510111 0 43510111 G G G G G G G G C C C C G G G G G G C C
17 chr17_43529485 0 43529485 A A A A A A A A A A A A A A T T A A A A
17 chr17_43529635 0 43529635 C C C C C C C C A C A C C C C C C C A A
17 chr17_43538858 0 43538858 G G G G G T G G G G G G G G G G G G G G
17 chr17_43644809 0 43644809 T T T T A T T T T T T T T T T T T T T T
17 chr17_43660915 0 43660915 G G G G G G G G C C C C G G G G G G C C
17 chr17_43661475 0 43661475 A A A A A A A A A T A A A A A A A A A A
17 chr17_43680750 0 43680750 T T T T T T T T A A A A T T T T T T A A
17 chr17_43690408 0 43690408 A A A A A A A A C C C C A A A A A A A A
17 chr17_43729557 0 43729557 T T G G T T T T T T T T T T T T T T T T
17 chr17_43744923 0 43744923 C C C C C C C C C C C C C C C C G G C C
17 chr17_43766447 0 43766447 A A A A A A A A A A A A C C A A A A A A
17 chr17_43816575 0 43816575 C C C C C C A A C C C C C C C C C C C C
17 chr17_43836123 0 43836123 C C C C C C C C C C C C C C C C A A C C
17 chr17_43864218 0 43864218 G G G G G G G G T T T T G G G G G G T T
17 chr17_43866465 0 43866465 C C C C C C C C G G G G C C C C C C G G
17 chr17_43880935 0 43880935 A A A A A A A A C C C C A A A A A A C C
17 chr17_43912448 0 43912448 C C C C C C C C C C C C C G C C C C C C
17 chr17_43913433 0 43913433 A A A A A A A A C C C C A A A A A A C C
17 chr17_43925578 0 43925578 G G G G G G G G G T G G G G G G G G G G
17 chr17_43933448 0 43933448 G G T T T T G G T T T T T T T T T T T T
17 chr17_43937514 0 43937514 G G G G G G G G C C C C G G G G G G C C
17 chr17_43946682 0 43946682 T T G T T T T T T T T T T T T T T T T T
17 chr17_43954102 0 43954102 C C C C C C C C C C C C C C A A C C C C
17 chr17_43969749 0 43969749 G G G G G G G G C C C C G G G G G G C C
17 chr17_43994443 0 43994443 C C C C C C C C C C C C A A A A A A C C
17 chr17_44060204 0 44060204 T T T T T T T T G G G G T T T T T T G G
17 chr17_44071173 0 44071173 C C C C C C C C C C C C C G C C C C C C
17 chr17_44105210 0 44105210 G G C G G G G G G G G G G G G G G G G G
17 chr17_44105555 0 44105555 G G G G G G G G G G G G G G C C G G G G
17 chr17_44114986 0 44114986 C C C C C C C C A A A A C C C C C C A A
17 chr17_44126623 0 44126623 G G G G G G G G G G G G G G C C C C G G
17 chr17_44131620 0 44131620 T T T T T T T T G G G G T T T T T T G G
17 chr17_44144214 0 44144214 C C C C C C C C G G G G G G G G G G G G
17 chr17_44147535 0 44147535 G G G G G G G G G G T T G G G G G G G G
17 chr17_44147999 0 44147999 T T T T T T T T G G G G T T T T T T G G
17 chr17_44150941 0 44150941 G G G G G G C G G G G G G G G G G G G G
17 chr17_44217459 0 44217459 T T T T T T T T A A A A T T T T T T A A
17 chr17_44228805 0 44228805 G G G G C C G G G G G G G G G G G G G G
17 chr17_44265560 0 44265560 A A A A A T A A A A A A A A A A A A A A
17 chr17_44298018 0 44298018 G G G G G G G G C C C C G G G G G G C C
17 chr17_44309416 0 44309416 C C C C C C C C A A A A C C C C C C A A
17 chr17_44330577 0 44330577 A A A A A A A A T T T T A A A A A A T T
17 chr17_44338676 0 44338676 A A A A A A A A A A A A T T A A A T A A
17 chr17_44340796 0 44340796 C G C C C C C C C C C C C C C C C C C C
17 chr17_44355000 0 44355000 C C C C C C C C A A A A A A A A A A A A
17 chr17_44386546 0 44386546 G G G G G G G G G G G G G G C C G G G G
17 chr17_44417767 0 44417767 G G C C G G G G G G G G C C C C C C G G
17 chr17_44436998 0 44436998 A A A A A A A A A A A A C C C C C C A A
17 chr17_44451708 0 44451708 G G G G G T G G G G G G G G G G G G G G
17 chr17_44505453 0 44505453 A A T T A A A A A A A A A A A A A A A A
17 chr17_44520701 0 44520701 A A A A A A A A C C C C A A A A A A C C
17 chr17_44527495 0 44527495 T T T T T T T T T T T T A T T T T T T T
17 chr17_44563470 0 44563470 T T T T T T T T G G G G T T T T T T G G
17 chr17_44602759 0 44602759 T T T T G G T T T T T T T T T T T T T T
17 chr17_44646824 0 44646824 C C C C C C C C G G G G C C C C C C G G
17 chr17_44657617 0 44657617 G G G G G G G G G G G G T T G G G G G G
17 chr17_44658769 0 44658769 A A C C A A A A A A A A A A A A A A A A
17 chr17_44679886 0 44679886 C C C C C C C C C C C C C C C C A C C C
17 chr17_44686802 0 44686802 A A A A A A A A T T T T A A A A A A T T
17 chr17_44700439 0 44700439 A A A A A A A C A A A A A A A A A A A A
17 chr17_44728679 0 44728679 G G C C G G G G G G C C G G G G G G G G
17 chr17_44746970 0 44746970 G G G G G G G G C G G G G G G G G G C C
17 chr17_44760851 0 44760851 T T T T A T T T T T T T T T T T T T T T
17 chr17_44780580 0 44780580 G G G G T T G G G G G G G G G G G G G G
17 chr17_44811221 0 44811221 A A A T A T A A A A A A A A A A A A A A
17 chr17_44812976 0 44812976 G G G G G G G G G G G G G G T T G G G G
17 chr17_44823271 0 44823271 G G G G G G G G G G G G G T G G G G G G
17 chr17_44826433 0 44826433 T T T T A T T T T T T T T T T T T T T T
17 chr17_44830133 0 44830133 C C C C C G C C C C C C C C C C C C C C
17 chr17_44837352 0 44837352 A A A A A A A A C C C C A A A A A A C C
17 chr17_44871884 0 44871884 A A A A A A A A A A A A A A A A T T A A
17 chr17_44877074 0 44877074 C C A A A C C C A A A A A A A A A A A A
17 chr17_44902637 0 44902637 T T T T T T T T G G G G T T T T T T G G
17 chr17_44905068 0 44905068 T T G G G G G G G G G G G G G G G G G G
17 chr17_44914507 0 44914507 C C C C C C C C C C C C C C C C C G C C
17 chr17_44943498 0 44943498 T T T T T T T T G G G G T T T T T T G G
17 chr17_44966956 0 44966956 G G G G G G G G G G G G G T G G G G G G
17 chr17_45000073 0 45000073 G G G G G G G G G G G G G T G G G G G G
17 chr17_45003053 0 45003053 G G G G G G G G T T T T G G G G G G T T
17 chr17_45046211 0 45046211 A A A A A A A A T T T T A A A A A A T T
17 chr17_45059475 0 45059475 G G G G G G G G C C C C G G G G G G C C
17 chr17_45067452 0 45067452 T T A A A A A A A A A A A A A A A A A A
17 chr17_45098948 0 45098948 A A A A A A A A A A A A A A A C A A A A
17 chr17_45150444 0 45150444 A A A A A A A A A A A A A C A A A A A A
17 chr17_45209091 0 45209091 T T G G G G T T G G G G G G G G G G G G
17 chr17_45220686 0 45220686 A A A A A A A A A A A A A A A A C C A A
17 chr17_45282582 0 45282582 G G G G G G G G G G G G G G C C G G G G
17 chr17_45313946 0 45313946 C C C C C C C C C C C C C C G G C C C C
17 chr17_45314193 0 45314193 G G G G C G G G G G G G G G G G G G G G
17 chr17_45323578 0 45323578 T T T T T T T T A A A A T T T T T T A A
17 chr17_45328276 0 45328276 C C C G C C C C C C C C C C C C C C C C
17 chr17_45342925 0 45342925 G G T T T T G G T T T T T T T T T T T T
17 chr17_45358806 0 45358806 C C C C A C C C C C C C C C C C C C C C
17 chr17_45361995 0 45361995 T T T T T T T T T T T T T T G G T T T T
17 chr17_45372506 0 45372506 G G G G G G G G G G G G C G G G G G G G
17 chr17_45391328 0 45391328 C C C C C C C C C C C C A A C C C C C C
17 chr17_45413251 0 45413251 C C C C C C C C C C C C C C C C A A C C
17 chr17_45435379 0 45435379 C C C C C C C C G G G G C C C C C C G G
17 chr17_45447027 0 45447027 C C C C C C C C A A A A C C C C C C A A
17 chr17_45536643 0 45536643 T T T T T T T T G G G G T T T T T T G G
17 chr17_45558897 0 45558897 C C C C C C C C G G G G C C C C C C G G
17 chr17_45594702 0 45594702 C C C C C C C C C C C C G G C C C C C C
17 chr17_45597847 0 45597847 A A A A A A A A C C C C A A A A A A C C
17 chr17_45601391 0 45601391 C C C C C C C C C C C C C C C C C G C C
17 chr17_45608152 0 45608152 G G C C G G G G G G G G G G G G G G G G
17 chr17_45632532 0 45632532 C C A A A A C C A A A A A A A A A A A A
17 chr17_45662016 0 45662016 G G G G G G G G G T G G G G G G G G T T
17 chr17_45697932 0 45697932 A A A A A A A A A A A A A T A A A A A A
17 chr17_45709232 0 45709232 C C C C C C C C C C C C G G C C C C C C
17 chr17_45718308 0 45718308 C C G G G G C C G G G G G G G G G G G G
17 chr17_45723479 0 45723479 A A A A A A A A C C C C A A A A A A C C
17 chr17_45724556 0 45724556 T T T T T T T T G G G G T T T T T T G G
17 chr17_45753321 0 45753321 C C C C C G C C C C C C C C C C C C C C
17 chr17_45762275 0 45762275 T T T T T T T T G G G G T T T T T T G G
17 chr17_45772041 0 45772041 T T T T T T T T T T A T T T T T T T T T
17 chr17_45772085 0 45772085 A C A A A A A C A A A A A A A A A A A A
17 chr17_45784346 0 45784346 C C C C C C C C A A A A C C C C C C A A
17 chr17_45789618 0 45789618 A A T T A A A A A A A A A A A A A A A A
17 chr17_45850505 0 45850505 G G G T G G G G G G G G G G G G G G G G
17 chr17_45852751 0 45852751 C C C C C C C C C C C C C C G G C C C C
17 chr17_45862473 0 45862473 G G T T T T G G T T T T T T T T T T T T
17 chr17_45875029 0 45875029 C C A A A A C C C C C C C C C C C C C C
17 chr17_45905773 0 45905773 A A A C A A A A A A A A A A A A A A A A
17 chr17_45923343 0 45923343 C C C C C C C C C C C C C C C C A C C C
17 chr17_45927124 0 45927124 A A A A A A A A A A A T A A A A A A A A
17 chr17_45945000 0 45945000 A A A A A A A A C C C C A A A A A A C C
17 chr17_45946388 0 45946388 G G G G G G G G G G G G C G G G G G G G
17 chr17_45966710 0 45966710 T T T T T T T T G G G G T T T T T T G G
17 chr17_45968042 0 45968042 T T T T G T T T T T T T T T T T T T T T
17 chr17_45988336 0 45988336 C C A C C C C C C C C C C C C C C C C C
17 chr17_45994086 0 45994086 G G G G G G G G G G C G G G G G G G G G
17 chr17_46026745 0 46026745 C C C C C C C C C C C C C C C C G G C C
17 chr17_46039601 0 46039601 G T G G G G G T G G G G G G G G G G G G
17 chr17_46057393 0 46057393 C C G G C C C C C C C C C C C C C C C C
17 chr17_46064763 0 46064763 C C G G G G C C G G G G G G G G G G G G
17 chr17_46106571 0 46106571 A A A A A A A A A A A A A A A A A C A A
17 chr17_46115591 0 46115591 G G C C G G G G G G G G G G G G G G G G
17 chr17_46120523 0 46120523 T T T T T T T T G G G G T T T T T T G G
17 chr17_46127383 0 46127383 G G G G G G G G G G G G G G C G G G G G
17 chr17_46134739 0 46134739 A A A A A A A A A T T T A A A A A A T T
17 chr17_46167044 0 46167044 A A A A A A A A A A A A C C A A C C A A
17 chr17_46233828 0 46233828 T T A A T T T T T T T T T T T T T T T T
17 chr17_46258098 0 46258098 A A A A A C A A A A A A A A A A A A A A
17 chr17_46261135 0 46261135 C C G G G G C C G G G G G G G G G G G G
17 chr17_46269805 0 46269805 A A T T T T A A T T T T T T T T T T T T
17 chr17_46282995 0 46282995 T T T T T T T T G G G G T T T T T T G G
17 chr17_46291398 0 46291398 A A T T A A A A A A A A A A A A A A A A
17 chr17_46295450 0 46295450 C C C C C C C C C C C C A A A A A A C C
17 chr17_46317544 0 46317544 T T G G G G G G G G G G G G G G G G G G
17 chr17_46320869 0 46320869 G G G G C G G G G G G G G G G G G G G G
17 chr17_46341129 0 46341129 G G G G G G G G G G G G G G T T G G G G
17 chr17_46346375 0 46346375 A A A A A A A A T T T T A A A A A A T T
17 chr17_46360776 0 46360776 C C C C C C C C A A A C C C C C C C A A
17 chr17_46364283 0 46364283 G G T T T T T T T T T T T T T T T T T T
17 chr17_46417375 0 46417375 C C C C C C C C C C C C C C G G C C C C
17 chr17_46467616 0 46467616 G G G G G G G G C C C C G G G G G G C C
17 chr17_46477455 0 46477455 G G G G G G G G C G G G G G G G G G G G
17 chr17_46487202 0 46487202 C C G G C C C C C C C C C C C C C C C C
17 chr17_46497468 0 46497468 A A A A A A A A C C C C A A A A A A C C
17 chr17_46507694 0 46507694 T T T T T T T T A A A A A A A T A A A A
17 chr17_46536240 0 46536240 C C A A A A C C A A A A A A A A A A A A
17 chr17_46537239 0 46537239 A A A A A A A T A A A A A A A A A A A A
17 chr17_46546682 0 46546682 G G G G G G G G G G G G C G G G G G G G
17 chr17_46591153 0 46591153 C C C C C C C C A A A A C C C C C C A A
17 chr17_46636566 0 46636566 G G G G G G G G G T G G G G G G G G G G
17 chr17_46658397 0 46658397 T T G G G T T T T T T T T T T T T T T T
17 chr17_46698956 0 46698956 T T T T T T T T G G G G T T T T T T G G
17 chr17_46709206 0 46709206 C C C C C C C C A C A A C C C C C C C C
17 chr17_46780118 0 46780118 C C C C C C C C C C C C C C C C A A C C
17 chr17_46791886 0 46791886 T T T T T T G G T T T T T T T T T T T T
17 chr17_46797513 0 46797513 C C C C C C G G C C C C C C C C C C C C
17 chr17_46838267 0 46838267 G G G G G G G G G G G G T T G G G G G G
17 chr17_46839311 0 46839311 A A T T A T A A A A A A A A A A A A A A
17 chr17_46844259 0 46844259 C C C C C C C C C C C C C C G G C C C C
17 chr17_46854549 0 46854549 G G G G G G G G G G G G G G G G T T G G
17 chr17_46856928 0 46856928 T T T T T T T T A T T T T T T T T T T T
17 chr17_46871559 0 46871559 G G G G C G G G G G G G G G G G G G G G
17 chr17_46878309 0 46878309 T T T T T T T T T T T T T T T T G G T T
17 chr17_46883863 0 46883863 G G T T T T G G G G G G G G G G G G G G
17 chr17_46891022 0 46891022 T T T T T T T T T T G G T T T T T T T T
17 chr17_46892743 0 46892743 C C G G C G C C C C C C C C C C C C C C
17 chr17_46941178 0 46941178 C C C C C C C C C C C C C C C C C G C C
17 chr17_46949731 0 46949731 A A A A A A A A A A A A A T A A A A A A
17 chr17_46954274 0 46954274 A A A A A A A A A A A A A A A A A T A A
17 chr17_46973231 0 46973231 C C A C C C C C C C C C C C C C C C C C
17 chr17_46991458 0 46991458 G G G G G G G G G G G G C C C C C C G G
17 chr17_46992320 0 46992320 G G C G C G G G G G G G G G G G G G G G
17 chr17_47007261 0 47007261 C C C C C C C C C C C C C C C C C G C C
17 chr17_47014236 0 47014236 T T A A T T T T T T T T T T T T T T T T
17 chr17_47049779 0 47049779 C C C C C C C C A A A A C C C C C C A A
17 chr17_47049820 0 47049820 T T T T T T T T T T T T T T T T G G T T
17 chr17_47063539 0 47063539 G G G G G G G G T T T T G G G G G G T T
17 chr17_47077245 0 47077245 T T T T T T T T A A A A T T T T T T T T
17 chr17_47094472 0 47094472 C C C C C C C C C C C C C C C C G G C C
17 chr17_47099060 0 47099060 A A A A A A A A C C C C A A A A A A C C
17 chr17_47128852 0 47128852 T T T T A T T T T T T T T T T T T T T T
17 chr17_47155217 0 47155217 A A A A A A A A A A A A A A A A C C A A
17 chr17_47164003 0 47164003 A A A A A A A A C C C C A A A A A A C C
17 chr17_47192387 0 47192387 G G G G G G G G G T G G G G G G G G G G
17 chr17_47193956 0 47193956 T T T T T T G G T T T T T T T T T T T T
17 chr17_47211637 0 47211637 C C C C C C C C C C C C A C C C C C C C
17 chr17_47217282 0 47217282 C C C C C C C C G G G G C C C C C C C C
17 chr17_47267466 0 47267466 C C C C C C C C A A A A C C C C C C A A
17 chr17_47275328 0 47275328 G G G G G G G G C C C C C C C C C C C C
17 chr17_47279214 0 47279214 G G G G G G G G C C C C G G G G G G C C
17 chr17_47289368 0 47289368 G G G G G G G T G G G G G G G G G G G G
17 chr17_47312815 0 47312815 G G G G G G G G G G G G G T G G G G G G
17 chr17_47313296 0 47313296 C G G G G G G G G G G G G G G G G G G G
17 chr17_47368195 0 47368195 T T T T T T T T A A A A T T T T T T A A
17 chr17_47383085 0 47383085 G G G G G G G G G G G G G G G G C G G G
17 chr17_47410095 0 47410095 A A A A A A A A C C C C A A A A A A C C
17 chr17_47441214 0 47441214 G G G G G G G G C C C C G G G G G G C C
17 chr17_47464514 0 47464514 C G C C C C C C C C C C C C C C C C C C
17 chr17_47478324 0 47478324 C C C C C C C C C C C C C G C C C C C C
17 chr17_47480295 0 47480295 C C G G G G C C G G G G G G G G G G G G
17 chr17_47498367 0 47498367 T T T T T T T T A A A A T T T T T T A A
17 chr17_47501832 0 47501832 A A T T A A A A A A A A A A A A A A A A
17 chr17_47506989 0 47506989 T T T T T T T T A A A A T T T T T T A A
17 chr17_47518167 0 47518167 G G G G G G G G C C C C G G G G G G C C
17 chr17_47531208 0 47531208 A A A A A C A A A A A A A A A A A A A A
17 chr17_47554392 0 47554392 T T T T T T T T A A A A T T T T T T A A
17 chr17_47570564 0 47570564 C C C C C C C C A A A A C C C C C C A A
17 chr17_47571193 0 47571193 C C C C C C C C C C C C A C C C C C C C
17 chr17_47597772 0 47597772 C C A A A A A C A A A A A A A A A A A A
17 chr17_47608914 0 47608914 A A A A A A A A A A C C A A A A A A A A
17 chr17_47627253 0 47627253 C C C C C C C C G G C C C C C C C C G G
17 chr17_47633879 0 47633879 A A A A A C A A A A A A A A A A A A A A
17 chr17_47658767 0 47658767 A A A A A A A A C C C C A A A A A A C C
17 chr17_47659065 0 47659065 A A A A A A A A A A A A A A A C A A A A
17 chr17_47667116 0 47667116 G G G G G G G G G G G G C G G G G G G G
17 chr17_47686616 0 47686616 A A A A A A A A A A A A A A T T A A A A
17 chr17_47709868 0 47709868 G G C C C C G G C C C C C C C C C C C C
17 chr17_47710632 0 47710632 T T T T T T T T A A A A T T T T T T A A
17 chr17_47732434 0 47732434 T T T T T T T T T T T T G T T T T T T T
17 chr17_47735045 0 47735045 A A A A A A A A A A A A A A A C A A A A
17 chr17_47735277 0 47735277 C C C C C C C C G G G G C C C C C C G G
17 chr17_47814406 0 47814406 C C C C C C C C C C C C A C C C C C C C
17 chr17_47828972 0 47828972 A A A A A A A A T T T T A A A A A A T T
17 chr17_47836480 0 47836480 G G G G G G G G G G G G C C C C C C G G
17 chr17_47884222 0 47884222 T T T T T T T T T T T T G T T T T T T T
17 chr17_47895566 0 47895566 A A A A A A A A C C C C A A A A A A C C
17 chr17_47910171 0 47910171 T T T T T T T T T T T T A T T T T T T T
17 chr17_47912971 0 47912971 T T T T T T T T T T T T T T G G T T T T
17 chr17_47941273 0 47941273 A A A A A A A A A A A A A C A A A A A A
17 chr17_47941411 0 47941411 T T T T T T T T T T T T T T T T A A T T
17 chr17_48006406 0 48006406 G G G G G G G G G T G G G G G G G G G G
17 chr17_48009301 0 48009301 G G G G G G G G G G G G G G T T G G G G
17 chr17_48041154 0 48041154 A A A A A C A A A A A A A A A A A A A A
17 chr17_48057825 0 48057825 A A A A A A A A A A A C A A A A A A C C
17 chr17_48089904 0 48089904 T T T T T T T T G G G G T T T T T T G G
17 chr17_48136019 0 48136019 T T G T T T T T T T T T T T T T T T T T
17 chr17_48155912 0 48155912 T T G T T T T T T T T T T T T T T T T T
17 chr17_48180220 0 48180220 C C C C C C C C G G G G C C C C C C G G
17 chr17_48181554 0 48181554 G G G G G G G G C C C C G G G G G G C C
17 chr17_48188328 0 48188328 T T A A A A T T A A A A A A A A A A A A
17 chr17_48225452 0 48225452 G G G G G G G G G G G G G T G G G G G G
17 chr17_48233291 0 48233291 G G G G C G G G G G G G G G G G G G G G
17 chr17_48237487 0 48237487 G G G G G G G T G G G G G G G G G G G G
17 chr17_48305560 0 48305560 A A A A A A A A A A A A A A C C A A A A
17 chr17_48318437 0 48318437 G G G G G G G G G G G G C G G G G G G G
17 chr17_48324702 0 48324702 A A A A A A A A A A A A C C A A A A A A
17 chr17_48345417 0 48345417 A A A A A A C C A A A A A A A A A A A A
17 chr17_48355956 0 48355956 A C A A A A A A A A A A A A A A A A A A
17 chr17_48384066 0 48384066 A A A A A A A A A C C C A A A A A A A A
17 chr17_48386182 0 48386182 G T T T T T T T T T T T T T T T T T T T
17 chr17_48395532 0 48395532 A A A C A A A A A A A A A A A A A A A A
17 chr17_48397026 0 48397026 C C C C C C C C G G G G C C C C C C G G
17 chr17_48397668 0 48397668 T T T T T T T T A A A A T T T T T T A A
17 chr17_48417463 0 48417463 A A A A A A A A A A A A A A A A A C A A
17 chr17_48418877 0 48418877 C G C C C C C C C C C C C C C C C C C C
17 chr17_48459420 0 48459420 T T T T T T T T A A A A T T T T T T A A
17 chr17_48463667 0 48463667 G G G G G G G G G G G G G T G G G G G G
17 chr17_48487160 0 48487160 A A A A A A A A C C C C A A A A A A C C
17 chr17_48510024 0 48510024 C C C C C C G G C C C C C C C C C C C C
17 chr17_48525471 0 48525471 C C G G G G C C G G G G G G G G G G G G
17 chr17_48534787 0 48534787 G G T T G G G G G G G G G G G G G G G G
17 chr17_48554679 0 48554679 G G T T G G G G G G G G G G G G G G G G
17 chr17_48566255 0 48566255 G G G G T T G G G G G G G G G G G G G G
17 chr17_48594528 0 48594528 G G G G G G G G G G G G G G T T G G G G
17 chr17_48642249 0 48642249 T T T T T T T T A A A A T T T T T T A A
17 chr17_48661901 0 48661901 C G G G G G G G G G G G G G G G G G G G
17 chr17_48687764 0 48687764 G G G G G G G G G G T T G G G G G G G G
17 chr17_48700097 0 48700097 G G G G G G G G G G G G G G G G C G G G
17 chr17_48710880 0 48710880 A A A A A A A A A T A A A A A A A A A A
17 chr17_48736805 0 48736805 A A A A A A A A A A T T A A A A A A T T
17 chr17_48752279 0 48752279 G G G G G G G G T T T T G G G G G G T T
17 chr17_48770288 0 48770288 A A A A A A A A C C C C A A A A A A C C
17 chr17_48786355 0 48786355 T T T T T T T T G G G G T T T T T T G G
17 chr17_48827374 0 48827374 C C C C C C C C A A A A C C C C C C A A
17 chr17_48827382 0 48827382 C G G G G G G G G G G G G G G G G G G G
17 chr17_48830977 0 48830977 G G G G C G G G G G G G G G G G G G G G
17 chr17_48875072 0 48875072 G G G G G G C C C C C C C C C C C C C C
17 chr17_48920046 0 48920046 C C C C C C C C G G G G C C C C C C G G
17 chr17_48920937 0 48920937 T T T T T T T T T T T T A T T T T T T T
17 chr17_48925269 0 48925269 C C C C C C C C A A A A C C C C C C A A
17 chr17_48934278 0 48934278 A A T T T T A A T T T T T T T T T T T T
17 chr17_48946708 0 48946708 C C C C C C C C G G G G C C C C C C G G
17 chr17_48953344 0 48953344 G T G G G G T T G G G G G G G G G G G G
17 chr17_48956374 0 48956374 C C C C C G C C C C C C C C C C C C C C
17 chr17_48968739 0 48968739 G G G G G G G G G G C C G G G G G G G G
17 chr17_49002032 0 49002032 A C C C C C C C C C C C C C C C C C C C
17 chr17_49008506 0 49008506 T T T T T T T T G G G G T T T T T T G G
17 chr17_49042085 0 49042085 C C C C C C C C G G G G C C C C C C G G
17 chr17_49044068 0 49044068 G G G G G G G G G G G G C G G G G G G G
17 chr17_49049193 0 49049193 G G G G G G G G C C C C G G G G G G C C
17 chr17_49066200 0 49066200 T T T T T T T T T T T T G T T T T T T T
17 chr17_49076945 0 49076945 G G G G C G G G G G G G G G G G G G G G
17 chr17_49093340 0 49093340 A A A A A A A A A A A A A A T T A A A A
17 chr17_49098858 0 49098858 A A A A A A A A A A A A T T A A A A A A
17 chr17_49117659 0 49117659 T T G G G G T T G G G G G G G G G G G G
17 chr17_49142547 0 49142547 C C C C C C C C C C C C C C C C A A C C
17 chr17_49148019 0 49148019 T T T T T T T T G G G G T T T T T T G G
17 chr17_49185243 0 49185243 G G G G G G G G G G G G T T T T T T G G
17 chr17_49214399 0 49214399 G G G G G G G G G G G G G T G G G G G G
17 chr17_49225326 0 49225326 G G G G G G G G G G G G G T G G G G G G
17 chr17_49235668 0 49235668 C C G G C G C C C C C C C C C C C C C C
17 chr17_49279373 0 49279373 C C C C C C C C C C C C C C C C G G C C
17 chr17_49287239 0 49287239 T T T T T T T T A T T T T T T T T T A A
17 chr17_49287325 0 49287325 T T T T T T T T T T T T T T T T A T T T
17 chr17_49288005 0 49288005 C C C C C C C C C C A C C C C C C C C C
17 chr17_49303395 0 49303395 T T T T T T T T T T T T G T T T T T T T
17 chr17_49358966 0 49358966 C C C C C C C C G G G G C C C C C C G G
17 chr17_49382073 0 49382073 G G G G G G G G T T T T G G G G G G T T
17 chr17_49402511 0 49402511 T T T T T T T T T T T T G T T T T T T T
17 chr17_49407265 0 49407265 T T T T T T T T A A A A T T T T T T A A
17 chr17_49428137 0 49428137 T T G G G T T T T T T T T T T T T T T T
17 chr17_49470577 0 49470577 T T A A A A T T T T T T T T T T T T T T
17 chr17_49471372 0 49471372 A A A A A A A A T T T T A A A A A A T T
17 chr17_49476414 0 49476414 T T T T T T T T T T A T T T T T T T T T
17 chr17_49477319 0 49477319 C C C C G G C C C C C C C C C C C C C C
17 chr17_49483710 0 49483710 C C C C C C C C C C C G C C C C C C C C
17 chr17_49502896 0 49502896 G G G G G G G G G G G G G G G G C C G G
17 chr17_49537420 0 49537420 A A A A A A A A C C C C A A A A A A C C
17 chr17_49621873 0 49621873 G G C C C G G G G G G G G G G G G G G G
17 chr17_49623416 0 49623416 G T G G G G G G G G G G G G G G G G G G
17 chr17_49642367 0 49642367 A A A A A A A A A A A A T T A A T T A A
17 chr17_49645800 0 49645800 C C C C C C C C C C C C G G C C C C C C
17 chr17_49658574 0 49658574 G G G G G G G G G G G G T T T T G G G G
17 chr17_49666318 0 49666318 A A A A A A A A C C C C A A A A A A C C
17 chr17_49671614 0 49671614 A A A A A A A A A A A A A T A A A A A A
17 chr17_49682409 0 49682409 T T T T A T T T T T T T T T T T T T T T
17 chr17_49695370 0 49695370 T T T T T T T T G G G G T T T T T T G G
17 chr17_49706297 0 49706297 A A A A A A A A A A A A A A A T A A A A
17 chr17_49710083 0 49710083 C C C C C C C C A A A A C C C C C C A A
17 chr17_49747974 0 49747974 C C A A A A C C C C C C C C C C C C C C
17 chr17_49758042 0 49758042 G G G G G G G G T T T T G G G G G G T T
17 chr17_49771186 0 49771186 T T T T T T T T T T T T G T T T T T T T
17 chr17_49803182 0 49803182 T T T T A T T T T T T T T T T T T T T T
17 chr17_49810088 0 49810088 A A A A C C A A A A A A A A A A A A A A
17 chr17_49825228 0 49825228 T T T T T T T T A A A A T T T T T T A A
17 chr17_49918931 0 49918931 C C C C C C C C C G G G C C C C C C G G
17 chr17_49946931 0 49946931 A A A A A A A A A A A A A T A A A A A A
17 chr17_49960521 0 49960521 T T T T T T A T T T T T T T T T T T T T
17 chr17_49990415 0 49990415 C C A A A A C C A A A A A A A A A A A A
17 chr17_49992421 0 49992421 A A C C C C A A A A A A A A A A A A A A
17 chr17_50013978 0 50013978 A A A A A A A A C C C C A A A A A A C C
17 chr17_50031592 0 50031592 G G G G G G G G C C G G G G G G G G C C
17 chr17_50066373 0 50066373 C C A A A A C C C C C C C C C C C C C C
17 chr17_50083753 0 50083753 C C C C C C C C A C C C C C C C C C A A
17 chr17_50111827 0 50111827 G G T T G G G G G G G G G G G G G G G G
17 chr17_50134026 0 50134026 A A A A A A A A A C A A A A A A A A A A
17 chr17_50218679 0 50218679 G G G G G G G G C C C C G G G G G G C C
17 chr17_50222259 0 50222259 C C A A A A C C A A A A A A A A A A A A
17 chr17_50222493 0 50222493 C C G G G G C C G G G G G G G G G G G G
17 chr17_50224394 0 50224394 A T T T T T T T T T T T T T T T T T T T
17 chr17_50255039 0 50255039 C C C C C C C C C C C C C C A C C C C C
17 chr17_50261762 0 50261762 T T T T T T T T T T T T A T T T T T T T
17 chr17_50269646 0 50269646 A A A A A A A A A A A T A A A A A A A A
17 chr17_50274455 0 50274455 C C C C C C C C G G G G C C C C C C G G
17 chr17_50278044 0 50278044 A A A A A A A A T T T T A A A A A A T T
17 chr17_50289319 0 50289319 G G G G G G G G T T T T G G G G G G T T
17 chr17_50291106 0 50291106 G G G G G G G G G G G G G T G G G G G G
17 chr17_50293064 0 50293064 T T G T T T T T T T T T T T T T T T T T
17 chr17_50297044 0 50297044 G G G G G G G G G G G G G G G G T T G G
17 chr17_50299702 0 50299702 G G G G G G G G C C C C G G G G G G C C
17 chr17_50320503 0 50320503 C C C C C C C C C C C C C C C C G G C C
17 chr17_50322767 0 50322767 T T T T T T T T T T T T G T T T T T T T
17 chr17_50323796 0 50323796 C C C C C C C C C C C C C C C C A A C C
17 chr17_50354678 0 50354678 A A A A A T A A A A A A A A A A A A A A
17 chr17_50364897 0 50364897 G G G G G G G G G G G G C C G G G G G G
17 chr17_50374359 0 50374359 G G G G G G G G C C C C G G G G G G C C
17 chr17_50377858 0 50377858 C C A C C C C C C C C C C C C C C C C C
17 chr17_50378758 0 50378758 A A A A A A A A C C C C A A A A A A C C
17 chr17_50379451 0 50379451 A A A A A A A A T T T T A A A A A A T T
17 chr17_50410323 0 50410323 A A A A A A A A A A A A T T T T T T A A
17 chr17_50440014 0 50440014 C C C C C G C C C C C C C C C C C C C C
17 chr17_50457330 0 50457330 G G G G G G G G G G G G G G G G C C G G
17 chr17_50465039 0 50465039 T T T T T T T T A A A A T T T T T T A A
17 chr17_50465066 0 50465066 T T T T T T T T G G G G T T T T T T G G
17 chr17_50496819 0 50496819 G G C C C C C C C C C C C C C C C C C C
17 chr17_50527369 0 50527369 C C C C C C C C A A A A C C C C C C A A
17 chr17_50553276 0 50553276 T T T T T T T T T T T T T T T T A A T T
17 chr17_50560750 0 50560750 A A A A A A A A A A A A A T A A A A A A
17 chr17_50585074 0 50585074 T T T T T T T T G G G G T T T T T T G G
17 chr17_50593032 0 50593032 A A A A A A A A A A A A A A A A T T A A
17 chr17_50615387 0 50615387 G G T T T T G G T T T T T T T T T T T T
17 chr17_50625630 0 50625630 G G G G G G G G C C C C G G G G G G C C
17 chr17_50652665 0 50652665 T T T T G T T T T T T T T T T T T T T T
17 chr17_50675044 0 50675044 T T G G G G T T G G G G G G G G G G G G
17 chr17_50676621 0 50676621 A A A A A A A A T T T T A A A A A A T T
17 chr17_50707495 0 50707495 A A A A A A A A A A A A A A A A T T A A
17 chr17_50747755 0 50747755 A A T T T T A A T T T T T T T T T T T T
17 chr17_50797724 0 50797724 A A C C C C A A C C C C C C C C C C C C
17 chr17_50828458 0 50828458 A A A A T T A A A A A A A A A A A A A A
17 chr17_50837142 0 50837142 C C A C C C C C C C C C C C C C C C C C
17 chr17_50855522 0 50855522 G G G G G G G G G G G G G T G G G G G G
17 chr17_50857285 0 50857285 T T T T T T T T G G G G T T T T T T G G
17 chr17_50863403 0 50863403 A A A A A A A A A A A A A A A A T T A A
17 chr17_50867230 0 50867230 T T T T T T T T T T T T A A A A A A T T
17 chr17_50899885 0 50899885 A A A A A A A A C C C C A A A A A A C C
17 chr17_50906434 0 50906434 T T T T T T T T G G G G T T T T T T G G
17 chr17_50912642 0 50912642 G G G G G G G G C C C C G G G G G G C C
17 chr17_50921464 0 50921464 C C C C C C C C C C C C C G C C C C C C
17 chr17_50924757 0 50924757 G G G G G G G G C C C C G G G G G G C C
17 chr17_50937664 0 50937664 C C C C C C C C C C C C C C C C A A C C
17 chr17_50945927 0 50945927 C C C C C C C C A A A A C C C C C C A A
17 chr17_50955741 0 50955741 C C C C C C C C A A A A C C C C C C A A
17 chr17_50963663 0 50963663 C C C C C C C C C C C C C C G G G G C C
17 chr17_50964243 0 50964243 C C C C C C C C C C C C A C C C C C C C
17 chr17_51000903 0 51000903 T T T T T T T T G G G G T T T T T T G G
17 chr17_51009103 0 51009103 G T G G G G G G G G G G G G G G G G G G
17 chr17_51029343 0 51029343 A A C C C C A A C C C C C C C C C C C C
17 chr17_51088852 0 51088852 A A A A A A A A C C C C A A A A A A C C
17 chr17_51101301 0 51101301 G G G G G G G G G G G G T T T T T T G G
17 chr17_51115411 0 51115411 T T A A A A T T T T T T T T T T T T T T
17 chr17_51135641 0 51135641 C C C C A C C C C C C C C C C C C C C C
17 chr17_51146720 0 51146720 G G G G G G G G C C C C G G G G G G C C
17 chr17_51150480 0 51150480 G G G G G G G G G T G G G G G G G G T T
17 chr17_51157475 0 51157475 T T G G G T T T T T T T T T T T T T T T
17 chr17_51175403 0 51175403 G G G G G G G G G G G G G T G G G G G G
17 chr17_51203895 0 51203895 C C G G G G C C G G G G G G G G G G G G
17 chr17_51240319 0 51240319 T T G T T T T T T T T T T T T T T T T T
17 chr17_51249650 0 51249650 G G C G G G G G G G G G G G G G G G G G
17 chr17_51252808 0 51252808 T T T T T T T T T T T T A T T T T T T T
17 chr17_51268355 0 51268355 G G C G C C G G C C C C C C C C C C C C
17 chr17_51336075 0 51336075 A A A T A T A A A A A A A A A A A A A A
17 chr17_51339492 0 51339492 A A A A A A A A A A A A A A A A C C A A
17 chr17_51347678 0 51347678 A A C C C C A A C C C C C C C C C C C C
17 chr17_51349060 0 51349060 C C A C C C C C C C C C C C C C C C C C
17 chr17_51393338 0 51393338 C G G G G G G G G G G G G G G G G G G G
17 chr17_51421396 0 51421396 G G G G G G G G G G G G G G G G C C G G
17 chr17_51427877 0 51427877 C C G G G G C C G G G G G G G G G G G G
17 chr17_51428841 0 51428841 C C C C C C C C G G G G C C C C C C G G
17 chr17_51431521 0 51431521 G G G T G G G G G G G G G G G G G G G G
17 chr17_51437825 0 51437825 G G G G G T G G G G G G G G G G G G G G
17 chr17_51457434 0 51457434 G G G G G G G G G G G G G T G G G G G G
17 chr17_51463035 0 51463035 G G G G G T G G G G G G G G G G G G G G
17 chr17_51487241 0 51487241 T T T T T T T T G G G G T T T T T T G G
17 chr17_51494866 0 51494866 G G T T T T G G G G G G G G G G G G G G
17 chr17_51495099 0 51495099 C C C C C C C C G G G G C C C C C C G G
17 chr17_51505539 0 51505539 C C C C C C C C G G G G C C C C C C G G
17 chr17_51506877 0 51506877 A C A A A C C C A A A A A A A A A A A A
17 chr17_51516614 0 51516614 C C C C C C A C C C C C C C C C C C C C
17 chr17_51526255 0 51526255 G G G G G G G G T T T T G G G G G G T T
17 chr17_51534712 0 51534712 C C A C C C C C C C C C C C C C C C C C
17 chr17_51538884 0 51538884 A A A A A A A A C C C C A A A A A A C C
17 chr17_51584774 0 51584774 A A C C C C A A C C C C C C C C C C C C
17 chr17_51608410 0 51608410 C C C C C C C C A A A A C C C C C C A A
17 chr17_51627885 0 51627885 C C A C C C C C C C C C C C C C C C C C
17 chr17_51669386 0 51669386 A A T T T T A A T T T T T T T T T T T T
17 chr17_51678828 0 51678828 C C C C C C C C G G G G C C C C C C G G
17 chr17_51692541 0 51692541 A A A A A A A A A A A A C C C C C C A A
17 chr17_51717629 0 51717629 T T T T T T T T A A A A T T T T T T A A
17 chr17_51731729 0 51731729 C C C C C C C C C C C C G G C C C C C C
17 chr17_51737677 0 51737677 A A T T T T A A T T T T T T T T T T T T
17 chr17_51746983 0 51746983 C C C C C C C C C C C C C C A A C C C C
17 chr17_51750097 0 51750097 T T T T G T T T T T T T T T T T T T T T
17 chr17_51757077 0 51757077 T T T T T T T T T T T T T T T T A A T T
17 chr17_51760070 0 51760070 A A A A A A A A T T T T A A A A A A T T
17 chr17_51775210 0 51775210 A A A A A A A A A A A A A T A A A A A A
17 chr17_51783388 0 51783388 A A A A A A A A A A A A A A A A T T A A
17 chr17_51815829 0 51815829 T T A A A A T T T T T T T T T T T T T T
17 chr17_51863892 0 51863892 C C C C C C C C C C C C C G C C C C C C
17 chr17_51867027 0 51867027 A A A A A A A A C C C C A A A A A A C C
17 chr17_51901749 0 51901749 G G G G G G G G T T T T G G G G G G T T
17 chr17_51918639 0 51918639 G G T T T T G G G G G G G G G G G G G G
17 chr17_51931246 0 51931246 G G G G G G G G T T T T G G G G G G T T
17 chr17_51952977 0 51952977 A A A A A A A A A A A A A A A C A A A A
17 chr17_51972102 0 51972102 C C A A A A C C A A A A A A A A A A A A
17 chr17_52025632 0 52025632 C C C C C C C C A A A A C C C C C C A A
17 chr17_52027370 0 52027370 A A A A A A A A C C C C A A A A A A C C
17 chr17_52027448 0 52027448 A A A A A C A A A A A A A A A A A A A A
17 chr17_52033253 0 52033253 C C C C C C C C G G G G C C C C C C G G
17 chr17_52038035 0 52038035 G G G T G G G G G G G G G G G G G G G G
17 chr17_52075928 0 52075928 T T T T T T T T T T T T T T T T G G T T
17 chr17_52090105 0 52090105 C C G G C C C C C C C C C C C C C C C C
17 chr17_52093058 0 52093058 G G G G G G G G G G G G G G C G G G G G
17 chr17_52109366 0 52109366 A A A A A A A A A T A A A A A A A A A A
17 chr17_52132483 0 52132483 C C C C A C C C C C C C C C C C C C C C
17 chr17_52150874 0 52150874 C C C C C C C C C C C C C C G G C C C C
17 chr17_52152538 0 52152538 A A A A A A A A C C C C A A A A A A C C
17 chr17_52174576 0 52174576 G G G G G G G T G G G G G G G G G G G G
17 chr17_52189017 0 52189017 G G G G G G G G G G G G C C C C C C G G
17 chr17_52191142 0 52191142 A A A A A A A A T T T T A A A A A A T T
17 chr17_52200566 0 52200566 T T T T T T T T G G G G T T T T T T G G
17 chr17_52212663 0 52212663 A A A A A A A A A A A A A A C C A A A A
17 chr17_52241768 0 52241768 C C C C C C C C C C C C C C G G C C C C
17 chr17_52243803 0 52243803 C C C C C C C C A A A A C C C C C C A A
17 chr17_52246067 0 52246067 A A A A A A A C A A A A A A A A A A A A
17 chr17_52255118 0 52255118 G G G G G G G G G G G G G G T T G G G G
17 chr17_52256020 0 52256020 T T T T T T T T T T T T T T G T T T T T
17 chr17_52285166 0 52285166 C C C C C C C C C C C C C C C C A A C C
17 chr17_52288743 0 52288743 C C C C A C C C C C C C C C C C C C C C
17 chr17_52290476 0 52290476 G G G G G G G G T T T T G G G G G G T T
17 chr17_52318372 0 52318372 G G T T T T G G T T T T T T T T T T T T
17 chr17_52364650 0 52364650 T T T T T T T T T T T T T T T T A A T T
17 chr17_52371276 0 52371276 T T T T T T T T T T T T T T G T T T T T
17 chr17_52372788 0 52372788 T T T T T T T T T T T T T T T T A A T T
17 chr17_52376739 0 52376739 C G G G G G G G G G G G G G G G G G G G
17 chr17_52377350 0 52377350 C C C C C C C G C C C C C C C C C C C C
17 chr17_52380807 0 52380807 G G G G G G G G T T T T G G G G G G T T
17 chr17_52397968 0 52397968 A A A A A A A A T T T T A A A A A A T T
17 chr17_52404876 0 52404876 G G G G G G G G G G G G C G G G G G G G
17 chr17_52420735 0 52420735 T T T T T T T T A A A A T T T T T T A A
17 chr17_52441185 0 52441185 C C G G G G C C G G G G G G G G G G G G
17 chr17_52456892 0 52456892 C C C C C C C C C C C C A C C C C C C C
17 chr17_52485036 0 52485036 G G G G G G G G G G G G G T G G G G G G
17 chr17_52511289 0 52511289 T T T T G G T T T T T T T T T T T T T T
17 chr17_52520469 0 52520469 C C C C C C C C C C C C G G G G C C C C
17 chr17_52530346 0 52530346 C C C C C C C C C C C C C C A C C C C C
17 chr17_52554645 0 52554645 A A A T A A A A A A A A A A A A A A A A
17 chr17_52558273 0 52558273 A A A A A A A A A A A A A C A A A A A A
17 chr17_52566002 0 52566002 G G G G G G G G T T T T G G G G G G T T
17 chr17_52584511 0 52584511 A A A A A C A A A A A A A A A A A A A A
17 chr17_52619176 0 52619176 G G G G C G G G C C C C C C C C C C C C
17 chr17_52631287 0 52631287 T T T T T T T T T T G T T T T T T T T T
17 chr17_52632610 0 52632610 A A C C C C A A C C C C C C C C C C C C
17 chr17_52644214 0 52644214 G G G G G G G G G G G G C C G G G G G G
17 chr17_52645509 0 52645509 C C C C C C C C C C C C A C C C C C C C
17 chr17_52654587 0 52654587 G G G G G G G G G T G G G G G G G G T T
17 chr17_52660829 0 52660829 T T T T T T T T T T T T A T T T T T T T
17 chr17_52662904 0 52662904 G G G G G G G G G G T T G G G G G G G G
17 chr17_52689449 0 52689449 A A A A A A A A A T T T A A A A A A A A
17 chr17_52696885 0 52696885 G G G G G G G G G G G G C G G G G G G G
17 chr17_52711100 0 52711100 A A A A A A A A C C C C A A A A A A C C
17 chr17_52715977 0 52715977 T T T T T T T T T T T T T T T T A T T T
17 chr17_52744822 0 52744822 T T T T T T T T T T G T T T T T T T T T
17 chr17_52758816 0 52758816 T T T T T T T T T T A T T T T T T T T T
17 chr17_52772449 0 52772449 G G C C C C G G G G G G C C C C C C G G
17 chr17_52779228 0 52779228 A A C C C C A C C C C C C C C C C C C C
17 chr17_52790904 0 52790904 T T T T T T T T A A A A T T T T T T A A
17 chr17_52817236 0 52817236 A A A A A A A A C C C C A A A A A A C C
17 chr17_52823015 0 52823015 T T T T T T A T T T T T T T T T T T T T
17 chr17_52869047 0 52869047 T T T T T T T T T T T T G T T T T T T T
17 chr17_52924448 0 52924448 G G T T G G G G G G G G G G G G G G G G
17 chr17_52935530 0 52935530 C C C C C C C C A A A A C C C C C C A A
17 chr17_52951061 0 52951061 G G G G G G G G T T T T G G G G G G T T
17 chr17_52967751 0 52967751 T T T T T T T T T T T T A T T T T T T T
17 chr17_52969216 0 52969216 T T T T A T T T T T T T T T T T T T T T
17 chr17_52987033 0 52987033 A A A A A A C C A A A A A A A A A A A A
17 chr17_52988312 0 52988312 A A A A A C A A A A A A A A A A A A A A
17 chr17_53009589 0 53009589 C C C C C C C C G G G G C C C C C C G G
17 chr17_53040972 0 53040972 G G G G G G G G C C C C G G G G G G C C
17 chr17_53065318 0 53065318 G G G G G G G G T T T T G G G G G G T T
17 chr17_53071751 0 53071751 A A A A A A A A A C C C A A A A A A A A
17 chr17_53078479 0 53078479 T T T T T T T T G G G G T T T T T T G G
17 chr17_53159640 0 53159640 A A A A A A A A T T T T A A A A A A T T
17 chr17_53193724 0 53193724 A A A A A A A A A A A A C C A A A A A A
17 chr17_53200416 0 53200416 G G G G G G G G C C C C G G G G G G C C
17 chr17_53213115 0 53213115 T T T T T T T T G G G G T T T T T T G G
17 chr17_53278787 0 53278787 A A A A A A A A A A A A C C C C C C A A
17 chr17_53290436 0 53290436 A A C C A A A A A A A A A A A A A A A A
17 chr17_53305432 0 53305432 A A A A A A A A A A A A A A C C A A A A
17 chr17_53305512 0 53305512 T T T T T T T T A A A A T T T T T T A A
17 chr17_53331028 0 53331028 C C G G C G C C C C C C C C C C C C C C
17 chr17_53360719 0 53360719 C C C C C C C C C G C C C C C C C C C C
17 chr17_53367802 0 53367802 A A C C A A A A A A A A A A A A A A A A
17 chr17_53386257 0 53386257 C C C C C C C C C C C C C C C C G G C C
17 chr17_53436378 0 53436378 G T T T T T T T T T T T T T T T T T T T
17 chr17_53461604 0 53461604 T T T T T T T T G G G T T T T T T T G G
17 chr17_53462337 0 53462337 A A A A A A A A A A A A A A A A T T A A
17 chr17_53493281 0 53493281 G G G G G G G G T T T T G G G G G G T T
17 chr17_53495907 0 53495907 A A A A A A A A A A A A A T A A A A A A
17 chr17_53499727 0 53499727 T T T T T T T T A A A A T T T T T T A A
17 chr17_53506766 0 53506766 G G G G G G G G C C C C G G G G G G C C
17 chr17_53513009 0 53513009 T T T T T T T T T T T T T T T T A T T T
17 chr17_53524444 0 53524444 A C A A A A C C A A A A A A A A A A A A
17 chr17_53539270 0 53539270 T T T T T T T T A A A T T T T T T T A A
17 chr17_53544333 0 53544333 G G G G G G G G G G G G G G G G C G G G
17 chr17_53558283 0 53558283 G G G G G G G G G G G G G G G G C C G G
17 chr17_53566984 0 53566984 A A A A A C A A A A A A A A A A A A A A
17 chr17_53587751 0 53587751 A A C C C C A A C C C C C C C C C C C C
17 chr17_53594545 0 53594545 C C C C C C C C C C C C C C C C C G C C
17 chr17_53596771 0 53596771 A A A A A A A A C C C C A A A A A A C C
17 chr17_53597736 0 53597736 C C C C C C C C G G G G G G G G G G G G
17 chr17_53636543 0 53636543 T T A A A A A A A A A A A A A A A A A A
17 chr17_53661488 0 53661488 A A A A A A A A C C C C A A A A A A C C
17 chr17_53673536 0 53673536 T T T T T T T T G T T T T T T T T T T T
17 chr17_53683853 0 53683853 T T A A T T T T T T T T T T T T T T T T
17 chr17_53693500 0 53693500 C C C C C C C C C C A C C C C C C C C C
17 chr17_53725169 0 53725169 G G G G G G G G T T T T G G G G G G T T
17 chr17_53750542 0 53750542 C C C C C C C C G G G G C C C C C C G G
17 chr17_53795102 0 53795102 T T G T T T T T T T T T T T T T T T T T
17 chr17_53809208 0 53809208 G G C C C C G G C C C C C C C C C C C C
17 chr17_53860070 0 53860070 A A A A A A A A C C C C A A A A A A C C
17 chr17_53881653 0 53881653 T T T T T T T T T T T T T T T T G T T T
17 chr17_53883723 0 53883723 C C C C C C C C G G G G C C C C C C G G
17 chr17_53899327 0 53899327 C C C C G G C C C C C C C G C G C C C C
17 chr17_53902532 0 53902532 G G G G G G G G C C C C G G G G G G C C
17 chr17_53919922 0 53919922 G G G G G G G G G G G G C G G G G G G G
17 chr17_53932721 0 53932721 G G G G G G G G T T T T G G G G G G T T
17 chr17_53956447 0 53956447 T T T T T T T T G G G G T T T T T T G G
17 chr17_53958756 0 53958756 T T T T T T T T T T T T A T T T T T T T
17 chr17_53975981 0 53975981 G G C C C C G G C C C C C C C C C C C C
17 chr17_53983209 0 53983209 T T T T T T T T T T T T A T T T T T T T
17 chr17_54038526 0 54038526 A A C C C C A A C C C C C C C C C C C C
17 chr17_54057110 0 54057110 T T T T T T T T G G G G T T T T T T G G
17 chr17_54108180 0 54108180 G G G G C G G G G G G G G G G G G G G G
17 chr17_54123949 0 54123949 C C G G G G C C G G G G G G G G G G G G
17 chr17_54158561 0 54158561 C C C C C C C C C C C C A C C C C C C C
17 chr17_54224656 0 54224656 C C C C C C C C A C A C C C C C C C C C
17 chr17_54232275 0 54232275 C C C C C C A C C C C C C C C C C C C C
17 chr17_54241303 0 54241303 T T T T T T T T A T A T T T T T T T A A
17 chr17_54251930 0 54251930 C C C C C C C C C C C G C C C C C C C C
17 chr17_54316196 0 54316196 G G G G G G G G G G G G C G G G G G G G
17 chr17_54321104 0 54321104 G T T T T T T T T T T T G G G G G G T T
17 chr17_54383806 0 54383806 C C C C A C C C C C C C C C C C C C C C
17 chr17_54390463 0 54390463 G G G G G G G G C C C C G G G G G G C C
17 chr17_54450978 0 54450978 C C C C C C C G C C C C C C C C C C C C
17 chr17_54474440 0 54474440 T T T T T T T T T T T T T T T T G G T T
17 chr17_54568363 0 54568363 G G G G G G G G T T T T G G G G G G T T
17 chr17_54607186 0 54607186 C C C C C G C C C C C C C C C C C C C C
17 chr17_54612920 0 54612920 G G C C C C G G C C C C C C C C C C C C
17 chr17_54617383 0 54617383 T T T T T T T T A A A A T T T T T T A A
17 chr17_54618028 0 54618028 C C C C A C C C C C C C C C C C C C C C
17 chr17_54696589 0 54696589 G G C C C C G G G G G G G G G G G G G G
17 chr17_54734166 0 54734166 T T A A T T T T T T T T T T T T T T T T
17 chr17_54748948 0 54748948 T T T T T T T T T T T T T T T T G T T T
17 chr17_54775504 0 54775504 A A A T A T A A A A A A A A A A A A A A
17 chr17_54795144 0 54795144 T T T T T T T T T T T T T T G T T T T T
17 chr17_54839496 0 54839496 A A A A A A A A A A A A A A A A C C A A
17 chr17_54844693 0 54844693 C C G G G G C C C C C C C C C C C C C C
17 chr17_54858751 0 54858751 T T T T T T T T T T T T G G T T T T T T
17 chr17_54890464 0 54890464 A T T T T T A T T T T T T T T T T T T T
17 chr17_54903830 0 54903830 C C C C C C C C C C C C C C A A C C C C
17 chr17_54940088 0 54940088 G G G G G G G G T T T T G G G G G G T T
17 chr17_54958000 0 54958000 T T T T T T T T G T G T T T T T T T T T
17 chr17_54961523 0 54961523 T T T T T T T T A A A A T T T T T T A A
17 chr17_54987836 0 54987836 T T T T T T T T T T T T T T G G T T T T
17 chr17_55013220 0 55013220 G T G G G G G T G G G G G G G G G G G G
17 chr17_55020877 0 55020877 A A A T A T A A A A A A A A A A A A A A
17 chr17_55029269 0 55029269 A A T T T T A A A A A A T T A A A A A A
17 chr17_55034303 0 55034303 G G G G G G G G G G G G G G G G T T G G
17 chr17_55045797 0 55045797 A A A A A A A A T T T T A A A A A A T T
17 chr17_55057133 0 55057133 A A A A A A A A A A A A A C A A A A A A
17 chr17_55071529 0 55071529 C C C C C C C C A A A A C C C C C C A A
17 chr17_55105645 0 55105645 G G G G G G G G G G G G C G G G G G G G
17 chr17_55129053 0 55129053 T T T T T T T T A A A A T T T T T T A A
17 chr17_55141815 0 55141815 T T T T T T T T A A A A T T T T T T A A
17 chr17_55150862 0 55150862 C C C C C C C C C G C C C C C C C C C C
17 chr17_55151301 0 55151301 C C C C C C C C A C C C C C C C C C C C
17 chr17_55158821 0 55158821 T T G G G T T T T T T T T T T T T T T T
17 chr17_55184490 0 55184490 A C A A A A A A A A A A A A A A A A A A
17 chr17_55184848 0 55184848 C C C C C C C C A A A A C C C C C C A A
17 chr17_55194875 0 55194875 C C C C C C C C C C C C C C C C A A C C
17 chr17_55202173 0 55202173 A A C C C C A C C C C C C C C C C C C C
17 chr17_55205754 0 55205754 A A A A A A A A C C C C A A A A A A C C
17 chr17_55211184 0 55211184 T T T T G T T T T T T T T T T T T T T T
17 chr17_55256830 0 55256830 G G G G G G T T G G G G G G G G G G G G
17 chr17_55268044 0 55268044 T T T T A T T T A A A A T T T T T T A A
17 chr17_55314843 0 55314843 T T G G G G T T T T T T T T T T T T T T
17 chr17_55329974 0 55329974 T T T T T T T T A A A A T T T T T T A A
17 chr17_55336661 0 55336661 G G G G G G G G G G G G T T T T T T G G
17 chr17_55337060 0 55337060 T T G G G T T T T T T T G G G G G G T T
17 chr17_55343376 0 55343376 C C C C C C C C C C C C C G C C C C C C
17 chr17_55400841 0 55400841 G G G G G G G G T T T T G G G G G G T T
17 chr17_55413329 0 55413329 T T T T T T T T A T T T T T T T T T T T
17 chr17_55450405 0 55450405 T T T T T T T T G G G G T T T T T T G G
17 chr17_55455412 0 55455412 T T T T T T T T T T T T G T T T T T T T
17 chr17_55457893 0 55457893 C C C C C C A C C C C C C C C C C C C C
17 chr17_55465403 0 55465403 G G G G G G G G G G G G C G G G G G G G
17 chr17_55467253 0 55467253 G G G G G G G G G G G G G G C G G G G G
17 chr17_55473767 0 55473767 A A A A A A A A A A A A A A A C A A A A
17 chr17_55480329 0 55480329 C C G G C G C C C C C C C C C C C C C C
17 chr17_55505460 0 55505460 A A A A A A A A A A A A A C A A A A A A
17 chr17_55517801 0 55517801 G G G G G G G G T T T T G G G G G G T T
17 chr17_55558969 0 55558969 A A A A A A A A T T T T A A A A A A T T
17 chr17_55564368 0 55564368 T T T T T T T T A A A A T T T T T T A A
17 chr17_55583536 0 55583536 T T T T T T T T G G G G T T T T T T G G
17 chr17_55584581 0 55584581 G G G G G G G G T T T T G G G G G G T T
17 chr17_55644505 0 55644505 C C C C C C C C G G G G C C C C C C G G
17 chr17_55660608 0 55660608 A A T T T T A A A A A A A A A A A A A A
17 chr17_55688597 0 55688597 A A A A A A A A A T A A A A A A A A A A
17 chr17_55690879 0 55690879 A A A A A A A A A A A A A T A A A A A A
17 chr17_55753824 0 55753824 C C C C C C C C C C C C C C C C G G C C
17 chr17_55774963 0 55774963 C C C G C C C C C C C C C C C C C C C C
17 chr17_55790815 0 55790815 T T T T T T T T T T T T G T T T T T T T
17 chr17_55799890 0 55799890 T T T T T T T T T T T T T T T T G G T T
17 chr17_55817475 0 55817475 C C C C A C C C C C C C C C C C C C C C
17 chr17_55819870 0 55819870 G G G G G G G G T T T T G G G G G G T T
17 chr17_55829939 0 55829939 A T A A A A A A A A A A A A A A A A A A
17 chr17_55855026 0 55855026 C C C C C C C C C C A A C C C C C C C C
17 chr17_55894565 0 55894565 T T T T T T T T T T T T T T A T T T T T
17 chr17_55916431 0 55916431 C C C C C C C C A A A A C C C C C C A A
17 chr17_55969557 0 55969557 A A A A A A A A A T A A A A A A A A A A
17 chr17_55996664 0 55996664 C C A A C C C C C C C C C C C C C C C C
17 chr17_56020871 0 56020871 G G G G G G G G G G G G G G C G G G G G
17 chr17_56032010 0 56032010 G G G G G G G G T T T T G G G G G G T T
17 chr17_56032134 0 56032134 A A A T A A A A T T T T A A A A A A T T
17 chr17_56041378 0 56041378 C C C C C C C C A A A A C C C C C C A A
17 chr17_56119254 0 56119254 C C C C C C C C C C C C A C C C C C C C
17 chr17_56132347 0 56132347 A A A A A A A A A T A A A A A A A A T T
17 chr17_56155498 0 56155498 T T T T T T T T T T T T A A T T T T T T
17 chr17_56157900 0 56157900 T T G G G T T T T T T T G G G G G G T T
17 chr17_56195570 0 56195570 A C C C C C A C C C C C C C C C C C C C
17 chr17_56202207 0 56202207 A A A A A A A A T T T T T T T T T T T T
17 chr17_56210652 0 56210652 G G T T T T G G T T T T T T T T T T T T
17 chr17_56233529 0 56233529 A A A A A A A A C C C C A A A A A A C C
17 chr17_56238982 0 56238982 A A A A A A A A C C C C A A A A A A C C
17 chr17_56272487 0 56272487 A A A T A A A A A A A A A A A A A A A A
17 chr17_56379878 0 56379878 T T T T T T T T T T T T A T T T T T T T
17 chr17_56384297 0 56384297 G G G G G G G T G G G G G G G G G G G G
17 chr17_56385400 0 56385400 C C G G C C C C C C C C C C C C C C C C
17 chr17_56400593 0 56400593 C C C C C C C C A A A A C C C C C C A A
17 chr17_56405252 0 56405252 G G G G C G G G G G G G G G G G G G G G
17 chr17_56408830 0 56408830 A A A A A A A A A C A A A A A A A A A A
17 chr17_56409822 0 56409822 T T T T T T T T A A A A T T T T T T A A
17 chr17_56467616 0 56467616 C C C C C C C C C C C C C C C G C C C C
17 chr17_56475240 0 56475240 G G C G G G G G G G G G G G G G G G G G
17 chr17_56503211 0 56503211 A A A A A A A A C C C C A C C C C C C C
17 chr17_56504012 0 56504012 C C G G G G G G G G G G G G G G G G G G
17 chr17_56507701 0 56507701 C C C C C C C C G G G G C C C C C C G G
17 chr17_56544174 0 56544174 C C C C A C A A C C C C C C C C C C C C
17 chr17_56551766 0 56551766 G G G G G T G G G G G G G G G G G G G G
17 chr17_56555114 0 56555114 T T G T G T T T T T T T T T T T T T T T
17 chr17_56560496 0 56560496 C C C C C C C C C C C C A C C C C C C C
17 chr17_56588305 0 56588305 C C C C C C C C A C C C C C C C C C C C
17 chr17_56588591 0 56588591 G G G G G G G G T T T T T T T T T T T T
17 chr17_56613436 0 56613436 C C C C A C C C C C C C C C C C C C C C
17 chr17_56627811 0 56627811 T T A A T T T T T T T T T T T T T T T T
17 chr17_56633014 0 56633014 C C C C A C C C C C C C C C C C C C C C
17 chr17_56634923 0 56634923 A A A C A A A A A A A A A A A A A A A A
17 chr17_56658848 0 56658848 A A A C A A A A A A A A A A A A A A A A
17 chr17_56680259 0 56680259 C C C C C C C C G G G G C C C C C C G G
17 chr17_56685082 0 56685082 G G G G G G G G C C C C G G G G G G C C
17 chr17_56701770 0 56701770 G G C C C C C C C C C C C C C C C C C C
17 chr17_56709156 0 56709156 T T T T T T T T A A A A T T T T T T A A
17 chr17_56886340 0 56886340 A A A A A A A A A A T T A A A A A A A A
17 chr17_56926728 0 56926728 C C C C C C C C A C C C C C C C C C C C
17 chr17_56929289 0 56929289 A A A A A A A A A A A A T T A A A A A A
17 chr17_56950853 0 56950853 A C A A A A A A A A A A A A A A A A A A
17 chr17_56963166 0 56963166 G G G G G G G G C C C C G G G G G G C C
17 chr17_56972722 0 56972722 A A A A A A A A A A A A A T A A A A A A
17 chr17_56978756 0 56978756 A A A A T T A A A A A A A A A A A A A A
17 chr17_56995816 0 56995816 G G G G G G G G T T T T G G G G G G T T
17 chr17_57003436 0 57003436 T T T T T T T T T T T T G T T T T T T T
17 chr17_57008169 0 57008169 C C C C C C C C C C C C C G C C C C C C
17 chr17_57018843 0 57018843 G G G G G G G G T T T T G G G G G G T T
17 chr17_57021079 0 57021079 G G G G G G G G T T T T G G G G G G T T
17 chr17_57066838 0 57066838 G G T T T T G G T T T T T T T T T T T T
17 chr17_57082975 0 57082975 C C C C C C C C A A A A A A A A A A A A
17 chr17_57087037 0 57087037 C C C C C C C C G G G G C C C C C C G G
17 chr17_57093139 0 57093139 C C C C C C C C C C C C C C A C C C C C
17 chr17_57140869 0 57140869 G G G G G G G T G G G G G G G G G G G G
17 chr17_57149557 0 57149557 T T T T T T T T A A A A T T T T T T A A
17 chr17_57177076 0 57177076 G G G G G G G G G G G G G T G G G G G G
17 chr17_57182602 0 57182602 T T T T T T T T A A A A T T T T T T A A
17 chr17_57192658 0 57192658 C C C C C C C C G G G G C C C C C C G G
17 chr17_57196418 0 57196418 T T T T T T T T T T T T T T G G T T T T
17 chr17_57234400 0 57234400 C C C C C C C C C C C C C C C C C G C C
17 chr17_57260118 0 57260118 G G G G G G G G C C C C G G G G G G C C
17 chr17_57295345 0 57295345 C C A A A C C C C C C C C C C C C C C C
17 chr17_57299263 0 57299263 C C C C C C C C C G C C C C C C C C C C
17 chr17_57323698 0 57323698 C C C C C C C C C G C G C C C C C C G G
17 chr17_57327932 0 57327932 A A A A A A A A C C C C A A A A A A C C
17 chr17_57383927 0 57383927 G G G G G G G G G G G G G G G G T T G G
17 chr17_57395282 0 57395282 A A A A A A C C A A A A A A A A A A A A
17 chr17_57440646 0 57440646 C C C C C C C C G G G G G G G G G G G G
17 chr17_57449532 0 57449532 C C C C C C C C G G G G C C C C C C G G
17 chr17_57462846 0 57462846 G G C C C G G G C C C C C C C C C C C C
17 chr17_57486942 0 57486942 C C C C C C A C C C C C C C C C C C C C
17 chr17_57541898 0 57541898 T T T T T T T T T T T T A T T T T T T T
17 chr17_57544283 0 57544283 C G C C C C G G C C C C C C C C C C C C
17 chr17_57555687 0 57555687 A T T T T T T T T T T T T T T T T T T T
17 chr17_57604748 0 57604748 C C C C A C C C C C C C C C C C C C C C
17 chr17_57644473 0 57644473 A A A A A A A A A A A A A C A A A A A A
17 chr17_57691527 0 57691527 G G G G G G G G T T T T G G G G G G T T
17 chr17_57756016 0 57756016 A A A A A A A A C C C C A A A A A A C C
17 chr17_57780882 0 57780882 G G G T G G G G G G G G G G G G G G G G
17 chr17_57844897 0 57844897 A A A A A A A A C C C C A A A A A A C C
17 chr17_57869465 0 57869465 T T T T T T T T A T T T T T T T T T T T
17 chr17_57874123 0 57874123 A A A A C C A A A A A A A A A A A A A A
17 chr17_57878009 0 57878009 G G G G G G G G C C C C G G G G G G C C
17 chr17_57902470 0 57902470 C C C C C C C C A A A A C C C C C C A A
17 chr17_57919270 0 57919270 G G G G G G G G C C C C G G G G G G C C
17 chr17_57953209 0 57953209 C C A A C C C C C C C C C C C C C C C C
17 chr17_57986001 0 57986001 A A A A A A A A C C C C A A A A A A C C
17 chr17_58013799 0 58013799 T T T T T T T T T T T T T T T T G G T T
17 chr17_58048361 0 58048361 T T T T T T G G T T T T T T T T T T T T
17 chr17_58061640 0 58061640 A A A T A A A A A A A A A A A A A A A A
17 chr17_58085607 0 58085607 C C C C C C C C G G G G C C C C C C G G
17 chr17_58089436 0 58089436 G G G G G G G G C C C C G G G G G G C C
17 chr17_58090663 0 58090663 T T T T T T T T T T T T T T G T T T T T
17 chr17_58108729 0 58108729 A A T T A A A A A A A A A A A A A A A A
17 chr17_58137076 0 58137076 T T T T T T T T G G G G T T T T T T G G
17 chr17_58175578 0 58175578 C C G G C C C C C C C C C C C C C C C C
17 chr17_58220520 0 58220520 C C C C C C C C A A A A C C C C C C A A
17 chr17_58220833 0 58220833 C C C C C C C C G G G G C G G G C C G G
17 chr17_58222727 0 58222727 A A A A A A A A C C C C A C A A A A C C
17 chr17_58224497 0 58224497 T T A A A A T T A A A A A A A A A A A A
17 chr17_58249300 0 58249300 C C C C C C C C G G G G C C C C C C G G
17 chr17_58269261 0 58269261 T T T T T T T T G T T T T T T T T T T T
17 chr17_58284165 0 58284165 G G G G G G G G G G G G G G G G C G G G
17 chr17_58297409 0 58297409 T T T T A A T T A A A A A A A A A A A A
17 chr17_58405691 0 58405691 G G G G G G G G G G G G T T G G G G G G
17 chr17_58455729 0 58455729 G G G G G G G G G G G G G G G T G G G G
17 chr17_58460597 0 58460597 T T T T G G T T T T T T T T T T T T T T
17 chr17_58464359 0 58464359 A A A A A A A A A A A A A C A A C C A A
17 chr17_58480916 0 58480916 G G C C G G G G G G G G C C C C C C G G
17 chr17_58556609 0 58556609 C C C C C C C C C C C C C C A C C C C C
17 chr17_58579169 0 58579169 G G C C G G G G G G G G G G G G G G G G
17 chr17_58582269 0 58582269 T T T T T T T T G G G G T T T T T T G G
17 chr17_58582477 0 58582477 C G G G G G G G G G G G G G G G G G G G
17 chr17_58616787 0 58616787 G G G G G G G G G G G G G G T T G G G G
17 chr17_58618470 0 58618470 G G G G G G G G C C C C G G G G G G C C
17 chr17_58625123 0 58625123 G G T T T T G G T T T T T T T T T T T T
17 chr17_58632207 0 58632207 G G G G G G G G G G G G G G G G T T G G
17 chr17_58692999 0 58692999 C G C C C C C C C C C C C C C C C C C C
17 chr17_58722504 0 58722504 A A A A A A A A A A A A A T A A A A A A
17 chr17_58727658 0 58727658 C C C C G G C C C C C C C C C C C C C C
17 chr17_58728109 0 58728109 A A A A A A A A A A A A T T T T T T A A
17 chr17_58739874 0 58739874 A A C C A A A A A A A A A A A A A A A A
17 chr17_58837098 0 58837098 T T T T T T T T A A A A T T T T T T T T
17 chr17_58852194 0 58852194 C C C C C C C C C C C C G G C C C C C C
17 chr17_58867830 0 58867830 C C C C C C C C A A A A C C C C C C A A
17 chr17_58895575 0 58895575 T T T T T T T T T T T T A T T T T T T T
17 chr17_58919586 0 58919586 G G G G G T G G G G G G G G G G G G G G
17 chr17_58936944 0 58936944 T T G G T T T T T T T T T T T T T T T T
17 chr17_59060205 0 59060205 A C C C C C C C A A A A C C C C C C A A
17 chr17_59112626 0 59112626 A A A A A A A A A A A A C C C C A A A A
17 chr17_59124232 0 59124232 G G G G G G G G G G G G G G G G C G G G
17 chr17_59125698 0 59125698 C C C C C C C C C C C G C C C C C C C C
17 chr17_59149244 0 59149244 C C C C C C C C C G C G C C C C C C G G
17 chr17_59165837 0 59165837 G G G G G G G G C C C C G G G G G G C C
17 chr17_59177274 0 59177274 C C C C C C C C G G G G C C C C C C G G
17 chr17_59229387 0 59229387 G G G G G G G G C C C C G G G G G G C C
17 chr17_59254700 0 59254700 T T T T T T T T T T T T T T A A T T T T
17 chr17_59263782 0 59263782 C C C C C C C C C C C C C C A A C C C C
17 chr17_59294866 0 59294866 C C C C C C C C A A A A C C C C C C A A
17 chr17_59320260 0 59320260 T T T T T T T T A A A A T T T T T T A A
17 chr17_59320976 0 59320976 A A A A A A A A A A A A A A A A C C A A
17 chr17_59350208 0 59350208 T T A T T T T T A A A A T T T T T T A A
17 chr17_59359545 0 59359545 T T T T T T T T T T T T T T A A T T T T
17 chr17_59376443 0 59376443 G G G G G G G G G G G G G G C C G G G G
17 chr17_59380525 0 59380525 G G T T G T G G T T T T G G G G G G T T
17 chr17_59448064 0 59448064 C C C C G G G G C C C C C C C C C C C C
17 chr17_59451055 0 59451055 G G G G G G G G G G G G G G T T G G G G
17 chr17_59460079 0 59460079 C C C C C C C C C C C C C C C C G G C C
17 chr17_59490513 0 59490513 T T T T T T T T G G G G T T T T T T G G
17 chr17_59496998 0 59496998 T T T T T T T T G G G G T T T T T T G G
17 chr17_59524520 0 59524520 C C G G G G C C G G G G G G G G G G G G
17 chr17_59548646 0 59548646 G G T T G T G G G G G G G G G G G G G G
17 chr17_59552031 0 59552031 A A A A A A A A A A A A A C A A A A A A
17 chr17_59560113 0 59560113 T T T T T T T T T T T T T T G T T T T T
17 chr17_59565402 0 59565402 G T T T T T T T T T T T T T T T T T T T
17 chr17_59576476 0 59576476 C C C C C C C C C C C C A A A A A A C C
17 chr17_59589699 0 59589699 A T T T T T T T T T T T T T T T T T T T
17 chr17_59595958 0 59595958 C C C C C C C C G G G G C C C C C C G G
17 chr17_59627605 0 59627605 T T T T T T T T G G G G T T T T T T G G
17 chr17_59697957 0 59697957 A A A A A A A A T T T T A T T T A A T T
17 chr17_59727087 0 59727087 A A A A A A A A A T T T A A A A A A A A
17 chr17_59729564 0 59729564 A A A A A A A T A A A A A A A A A A A A
17 chr17_59741716 0 59741716 A A A A A A A T A A A A A A A A A A A A
17 chr17_59803279 0 59803279 T T T T T T T T G G G G T T T T G G G G
17 chr17_59817127 0 59817127 T T T T T T T T G G G G T T T T T T G G
17 chr17_59831807 0 59831807 G G G G G G G G C C C C G G G G G G C C
17 chr17_59882498 0 59882498 T T T T G T T T T T T T T T T T T T T T
17 chr17_59897413 0 59897413 T T T T T T T T T T T T G T T T T T T T
17 chr17_59899729 0 59899729 A A A A A A C C A A A A A A A A A A A A
17 chr17_59912250 0 59912250 T T T T T T T T T T T T A T T T T T T T
17 chr17_59979869 0 59979869 G G G G G G G G G G G G G T G G G G G G
17 chr17_60003093 0 60003093 C C G G G G C C C C C C C C G G C C C C
17 chr17_60007386 0 60007386 T T T T T T T T G G G G T T T T T T G G
17 chr17_60017147 0 60017147 A A A A A A A A C C C C A A A A A A C C
17 chr17_60055254 0 60055254 A A A A A A A A A A A A A T A A A A A A
17 chr17_60057077 0 60057077 G G G G C G G G G G G G G G G G G G G G
17 chr17_60082614 0 60082614 C C C C C C C C C C C C A C C C C C C C
17 chr17_60085463 0 60085463 A A A A A C A A A A A A A A A A A A A A
17 chr17_60178090 0 60178090 T T G G G G T T T T T T T T T T T T T T
17 chr17_60181348 0 60181348 G G G G C G G G G G G G G G G G G G G G
17 chr17_60191010 0 60191010 G G G G G G G G C G C C G G G G G G C C
17 chr17_60224556 0 60224556 T T T T T T T T G T T T T T T T T T T T
17 chr17_60252106 0 60252106 C C C C C G C C C C C C C C C C C C C C
17 chr17_60253912 0 60253912 A A A A A A A A A A A A C C A A A A A A
17 chr17_60261574 0 60261574 G G G G C C G G G G G G G G G G G G G G
17 chr17_60318955 0 60318955 C C C C C C C C C C C C C C C G C C C C
17 chr17_60323025 0 60323025 C C A C C C C C C C C C C C C C C C C C
17 chr17_60347499 0 60347499 C G C C C C C C C C C C C C C C C C C C
17 chr17_60350334 0 60350334 A A A A A A A A A A A A A C A A A A A A
17 chr17_60359360 0 60359360 A A A A A A A A C C C C A A A A A A C C
17 chr17_60384932 0 60384932 G G G G G G G G G G G G G G G T G G G G
17 chr17_60389717 0 60389717 G G G G G G G G G G G G G G G T G G G G
17 chr17_60402515 0 60402515 G G G G G G G G G G C C G G G G G G G G
17 chr17_60452925 0 60452925 C C C C C C C C A A A A C C C C C C A A
17 chr17_60467993 0 60467993 C C C C C C C G C C C C C C C C C C C C
17 chr17_60473186 0 60473186 G G T T T T G G T T T T T T T T T T T T
17 chr17_60563030 0 60563030 G G C C C C G G C C C C C C C C C C C C
17 chr17_60577807 0 60577807 C C C C C C C C C C C C C C C C G G C C
17 chr17_60637248 0 60637248 C C C C C C C C C C C C C C A A C C C C
17 chr17_60650430 0 60650430 T T T T T T T T G T T T T T T T T T T T
17 chr17_60692665 0 60692665 T T T T T T T T G G G G T T T T T T G G
17 chr17_60716771 0 60716771 C C C C C C C C G G G G C C C C C C G G
17 chr17_60725639 0 60725639 A A A A A A A A A A A A A A A A T T A A
17 chr17_60731706 0 60731706 T T T T T T T T G G G G T T T T T T G G
17 chr17_60744028 0 60744028 C C G G G G C C G G G G G G G G G G G G
17 chr17_60754639 0 60754639 G G G G G G G G C C C C G G G G G G C C
17 chr17_60768248 0 60768248 A A A A A A A A A C A A A A A A A A A A
17 chr17_60783280 0 60783280 A A A A A A A A C C C C A A A A A A C C
17 chr17_60797829 0 60797829 G G G G G G G G G G G G G G G G T T G G
17 chr17_60799972 0 60799972 C G G G G G C C G G G G G G G G G G G G
17 chr17_60815679 0 60815679 T T T T T T T T T T T T G G T T T T T T
17 chr17_60828130 0 60828130 A A A A A A A A A A A A C C A A A A A A
17 chr17_60833006 0 60833006 C C A C A A C C C C C C C C C C C C C C
17 chr17_60849645 0 60849645 G T G G G G G G G G G G G G G G G G G G
17 chr17_60857387 0 60857387 A A A A A T A A A A A A A A A A A A A A
17 chr17_60859390 0 60859390 T T T T T T T T A A A A T T T T T T A A
17 chr17_60922142 0 60922142 G T G G G G G G G G G G G G G G G G G G
17 chr17_61002782 0 61002782 A A A A A A A A T T T T A A A A A A T T
17 chr17_61037277 0 61037277 C C C C C C C C C G C C C C C C C C C C
17 chr17_61042975 0 61042975 C C C C C C C C G G C G C C C C C C G G
17 chr17_61051360 0 61051360 G G G G G G G G G G G G G G C G G G G G
17 chr17_61071142 0 61071142 A A A A A C A A A A A A A A A A A A A A
17 chr17_61115805 0 61115805 C C C C C C C C C C C G C C C C C C G G
17 chr17_61121378 0 61121378 C C C C C C C C C C C G C C C C C C C C
17 chr17_61142770 0 61142770 A A A A A A A A C C C C A A A A A A C C
17 chr17_61154227 0 61154227 G G T T T T T T T T T T T T T T T T T T
17 chr17_61180449 0 61180449 A C A A A A A A A A A A A A A A A A A A
17 chr17_61208495 0 61208495 T T G G G T T T T T T T T T G G T T T T
17 chr17_61227439 0 61227439 T T G T T T T T T T T T T T T T T T T T
17 chr17_61235179 0 61235179 C C C C C C C C A A A A C C C C C C A A
17 chr17_61237180 0 61237180 C C C C C C C C C C C C C C A C C C C C
17 chr17_61318645 0 61318645 C C C C C C C C G G G G C C C C C C C C
17 chr17_61319378 0 61319378 T T T T T T T T A T A A T T T T T T A A
17 chr17_61319427 0 61319427 T T T T T T T T G G G G T T T T T T G G
17 chr17_61328041 0 61328041 G G G G G G G G T T T T G G G G G G T T
17 chr17_61328083 0 61328083 C C A C C C C C C C C C C C C C C C C C
17 chr17_61340159 0 61340159 T T T T T T T T T T T T T T A A T T T T
17 chr17_61341572 0 61341572 C C C C C C C C C C C C A C C C C C C C
17 chr17_61351364 0 61351364 G T G G G G G G G G G G G G G G G G G G
17 chr17_61369320 0 61369320 G G G G G G G G C C C G G G G G G G G G
17 chr17_61372647 0 61372647 C C C C C C C C C C C C C C C C A C C C
17 chr17_61387864 0 61387864 G G G G G G G G G G G G G T G G G G G G
17 chr17_61417631 0 61417631 G G G G G G G G T T T T G G G G G G T T
17 chr17_61444574 0 61444574 C C C C A C C C C C C C C C C C C C C C
17 chr17_61454606 0 61454606 G G G G G G T T G G G G G G G G G G G G
17 chr17_61457152 0 61457152 A A A A A T A A A A A A A A A A A A A A
17 chr17_61475546 0 61475546 T T T T T T T T T T T T T T T T G G T T
17 chr17_61477836 0 61477836 C C C C C C C C G G G G C C C C C C G G
17 chr17_61484198 0 61484198 A A A A A A A A A A A C A A A A A A A A
17 chr17_61505385 0 61505385 T T T T T T T T G G G G T T T T T T G G
17 chr17_61519472 0 61519472 G G C C C C C C C C C C C C C C C C C C
17 chr17_61529271 0 61529271 T T G T T T T T T T T T T T T T T T T T
17 chr17_61531402 0 61531402 T T T T T T T T T T T T T T T T G G T T
17 chr17_61538060 0 61538060 T T T T T T T T G G G G T T T T T T G G
17 chr17_61538622 0 61538622 G G G G G G G G G G G G G G T T G G G G
17 chr17_61561516 0 61561516 C G C C C C C C C C C C C C C C C C C C
17 chr17_61564670 0 61564670 C C C C C C C C C C C C C C C C A C C C
17 chr17_61578054 0 61578054 G G G G G G G G G G G G G G C G G G G G
17 chr17_61578076 0 61578076 T T T T T T A A T T T T T T T T T T T T
17 chr17_61586070 0 61586070 C C C C C C C C C C C C C C A C C C C C
17 chr17_61619531 0 61619531 T T A A A A T T A A A A A A A A A A A A
17 chr17_61629081 0 61629081 G G G G G G G G C C C C G G G G G G C C
17 chr17_61635613 0 61635613 T T T T T T T T G G G G T T T T T T G G
17 chr17_61643076 0 61643076 C C C C C C C C G G G G C C C C C C G G
17 chr17_61674417 0 61674417 G G T T G G G G G G G G G G G G G G G G
17 chr17_61675061 0 61675061 T T T T T T A A T T T T T T T T T T T T
17 chr17_61697730 0 61697730 C C C G C C C C C C C C C C C C C C C C
17 chr17_61722993 0 61722993 C C A A A A A A A A A A A A A A A A A A
17 chr17_61730219 0 61730219 G G G G G G G G G T G T G G G G G G G G
17 chr17_61769278 0 61769278 A A A A A A A C A A A A A A A A A A A A
17 chr17_61874658 0 61874658 C C C C C C C C C C C C C C A A C C C C
17 chr17_61905085 0 61905085 T T G G G G G G G G G G G G G G G G G G
17 chr17_61931075 0 61931075 A A A A A A A A C C C C C C C C C C C C
17 chr17_61960324 0 61960324 A A A A A C A A A A A A A A A A A A A A
17 chr17_61971331 0 61971331 G G G G G G G G T T T T G G G G G G T T
17 chr17_61981501 0 61981501 T T T T T T T T T T T T A T T T T T T T
17 chr17_61990250 0 61990250 C C C C C C C C C C C C C G C C C C C C
17 chr17_61995467 0 61995467 G G G G C G G G G G G G G G G G G G G G
17 chr17_62009079 0 62009079 T T T T T T T T T T T T T T G T T T T T
17 chr17_62035971 0 62035971 T T T T T T T T G G G G T T T T T T G G
17 chr17_62050641 0 62050641 G G G G G G G G C C C C G G G G G G C C
17 chr17_62052746 0 62052746 C C C C C C C C C C C C C G C C C C C C
17 chr17_62056717 0 62056717 T T T T T T T T G G G G T T T T T T G G
17 chr17_62063433 0 62063433 T T A T T T T T T T T T T T T T T T T T
17 chr17_62094748 0 62094748 T T G T T T T T T T T T T T T T T T T T
17 chr17_62105597 0 62105597 T T T T T T T T A A A A T T T T T T A A
17 chr17_62122248 0 62122248 C C C C C C C C C G C G C C C C C C C C
17 chr17_62188800 0 62188800 A A A A A A A A T T T T A A A A A A T T
17 chr17_62196971 0 62196971 G G G G G G G G T T T T G G G G G G T T
17 chr17_62206413 0 62206413 G G C C C C G G C C C C C C C C C C C C
17 chr17_62207118 0 62207118 T T T T T T T T G G G G T T T T T T G G
17 chr17_62229349 0 62229349 T T A T A T T T T T T T T T T T T T T T
17 chr17_62231684 0 62231684 T T T T A A T T T T T T T T T T T T T T
17 chr17_62256679 0 62256679 A A A A A A A A T T T T A A A A A A T T
17 chr17_62271385 0 62271385 C C A A A A C C A A A A A A A A A A A A
17 chr17_62282869 0 62282869 G G G G G G G G C C C C G G G G G G C C
17 chr17_62286251 0 62286251 T T T T T T T T A A A A T T T T T T A A
17 chr17_62302178 0 62302178 T T T T T T T T T T T T T T G T T T T T
17 chr17_62303535 0 62303535 G G G G G G G G G G G G G G C G G G G G
17 chr17_62307143 0 62307143 C C C C C C C C A A A A C C C C C C A A
17 chr17_62315305 0 62315305 G G G G G G G G T T T T G G G G G G T T
17 chr17_62323964 0 62323964 T T T T A T T T T T T T T T T T T T T T
17 chr17_62348112 0 62348112 T T T T T T T T T T T T A T T T T T T T
17 chr17_62368384 0 62368384 C C C C A A C C C C C C C C C C C C C C
17 chr17_62470067 0 62470067 A A A A A A A A C C C C A A A A A A C C
17 chr17_62478797 0 62478797 C C C C C C C C C C C C C C C C A C C C
17 chr17_62558823 0 62558823 C C C C C C C C C C C C A C C C C C C C
17 chr17_62587472 0 62587472 C C A C C C C C C C C C C C C C C C C C
17 chr17_62604995 0 62604995 C C C C C C C C C C C C C C C C G G C C
17 chr17_62607246 0 62607246 G G G G G G G G G G G G C G G G G G G G
17 chr17_62637664 0 62637664 T T T T T T T T G G G G T T T T T T G G
17 chr17_62667397 0 62667397 A A A A A A A A T T T T A A A A A A T T
17 chr17_62673665 0 62673665 G G G T G G G G G G G G G G G G G G G G
17 chr17_62685716 0 62685716 G G C G G G G G G G G G G G G G G G G G
17 chr17_62728858 0 62728858 A A A A A A A A A A A A A A A A A C A A
17 chr17_62745009 0 62745009 A A A A A A A A A T A T A A A A A A A A
17 chr17_62774618 0 62774618 T T T T T T T T G G G G T T T T T T G G
17 chr17_62815492 0 62815492 G G C C C C G G C C C C C C C C C C C C
17 chr17_62824660 0 62824660 G G G G G G G G G G G G G G G T G G G G
17 chr17_62866033 0 62866033 G G G G G G G G G G G G G G G G G T G G
17 chr17_62875296 0 62875296 A C A A A A A A A A A A A A A A A A A A
17 chr17_62892040 0 62892040 T T T T T T T T T T T T A T T T T T T T
17 chr17_62916883 0 62916883 C C C G C C C C C C C C C C C C C C C C
17 chr17_62973167 0 62973167 T T T T T T T T G G G G T T T T T T G G
17 chr17_63008277 0 63008277 C C C C C G C C C C C C C C C C C C C C
17 chr17_63042328 0 63042328 C C C C C C C C C C C C C C C C G G C C
17 chr17_63090081 0 63090081 G G G G G G G G G G G G G T G T G G G G
17 chr17_63121300 0 63121300 G G G G G G G G C C C C G G G G G G C C
17 chr17_63149139 0 63149139 G G G G G G G G G G C G G G G G G G G G
17 chr17_63163416 0 63163416 C C C C C C C C G G G G C C C C C C G G
17 chr17_63180055 0 63180055 G G G G G G G G G T G G G G G G G G G G
17 chr17_63217718 0 63217718 A A A A A A A A A A A A A A A A C C A A
17 chr17_63219950 0 63219950 C C C C C C C C C C C C C C A A C C C C
17 chr17_63222569 0 63222569 C C A C C C C C C C C C C C C C C C C C
17 chr17_63222693 0 63222693 C C C C C C C C C C C C A C C C C C C C
17 chr17_63236757 0 63236757 C C C C A C C C C C C C C C C C C C C C
17 chr17_63248207 0 63248207 C C C C C C C C C C C C C G C C C C C C
17 chr17_63260724 0 63260724 T T T T T T T T T T T T A T T T T T T T
17 chr17_63273059 0 63273059 A A T T T T A A T T T T T T T T T T T T
17 chr17_63286350 0 63286350 C C A A A A C C C C C C C C C C C C C C
17 chr17_63298374 0 63298374 A A A A A A A A A A A A A A C C A A A A
17 chr17_63308784 0 63308784 T T T T T T T T A A A A T T T T T T A A
17 chr17_63372109 0 63372109 C C A A A A C C A A A A A A A A A A A A
17 chr17_63386932 0 63386932 C C C C C C A A C C C C C C C C C C C C
17 chr17_63408249 0 63408249 A A A A A A A A A A A A A A T T A A A A
17 chr17_63410656 0 63410656 T T T T T T T T G G G G T T T T T T G G
17 chr17_63417627 0 63417627 G G T T G T G G T T T T G G G G G G T T
17 chr17_63425603 0 63425603 C C C C C C C C C C C C C G G G C C C C
17 chr17_63429893 0 63429893 G G G G G G G G G G G G C G G G G G G G
17 chr17_63448577 0 63448577 T T A A A T T T T T T T T T T T T T T T
17 chr17_63499573 0 63499573 T T T T T T T T G G G G T T T T T T G G
17 chr17_63511098 0 63511098 C C C C C C C C C C C C C C C C G G C C
17 chr17_63515295 0 63515295 C C C C C C C C A C A A C C C C C C A A
17 chr17_63519745 0 63519745 G G G G G G T T G G G G G G G G G G G G
17 chr17_63549214 0 63549214 C C G G G G C C G G G G G G G G G G G G
17 chr17_63565367 0 63565367 A T A A A A A A A A A A A A A A A A A A
17 chr17_63574387 0 63574387 T T G G G G T T G G G G G G G G G G G G
17 chr17_63595208 0 63595208 G G G G G G G G G G G G G T G G G G G G
17 chr17_63609768 0 63609768 G G G G G G G G C C C C G G G G G G C C
17 chr17_63610729 0 63610729 T T T T T T T T A A A A T T T T T T A A
17 chr17_63627015 0 63627015 C C C C A C C C C C C C C C C C C C C C
17 chr17_63635732 0 63635732 G G G G C G G G G G G G G G G G G G G G
17 chr17_63661197 0 63661197 T T T T T T A T T T T T T T T T T T T T
17 chr17_63677183 0 63677183 C C C C C C C C C C C C C C A C C C C C
17 chr17_63699607 0 63699607 A A A A A A A C A A A A A A A A A A A A
17 chr17_63720824 0 63720824 T T A A A A T T T T T T T T T T T T T T
17 chr17_63737492 0 63737492 T T T T G G T T T T T T T T T T T T T T
17 chr17_63744647 0 63744647 C C C C C C C C A A A A C C C C C C A A
17 chr17_63775254 0 63775254 C C C C C C C C C C C C C C C C C G C C
17 chr17_63783480 0 63783480 C C C C C C C C C C A A C C C C C C C C
17 chr17_63792449 0 63792449 A A A A A A A A C C C C A A A A A A C C
17 chr17_63876364 0 63876364 G G G G G G G G G G C G G G G G G G G G
17 chr17_63877471 0 63877471 C C C C C C C C C C C C C C C C A A C C
17 chr17_63901765 0 63901765 A A C C C C A A A A A A A A A A A A A A
17 chr17_63916126 0 63916126 A A A A C C A A A A A A A A A A A A A A
17 chr17_63924386 0 63924386 T T T T T T T T T T T T T T G T T T T T
17 chr17_63938345 0 63938345 A A A A A A A A T T A T A A A A A A A A
17 chr17_63950865 0 63950865 A A C C A A A A A A A A A A A A A A A A
17 chr17_64027242 0 64027242 G G G G G G G G C C C C G G G G G G C C
17 chr17_64043383 0 64043383 A C C C C C C C C C C C C C C C C C C C
17 chr17_64114299 0 64114299 C C C C C C C C A A A A C C C C C C A A
17 chr17_64118600 0 64118600 T T T T T T T T T T T T T T G G G G T T
17 chr17_64123876 0 64123876 A A T T A A A A A A A A A A A A A A A A
17 chr17_64142298 0 64142298 A A A A A A A A A A A A A A A A C C A A
17 chr17_64145925 0 64145925 G T T T T T T T T T T T T T T T T T T T
17 chr17_64157597 0 64157597 C C C C C C C C C C C C C C C C G G C C
17 chr17_64174615 0 64174615 G G G G G G G G G G G G G G C C G G G G
17 chr17_64176473 0 64176473 C C C C C C C C C C C C G G G G G G C C
17 chr17_64183021 0 64183021 T T T T T T T T G G G G T T T T T T G G
17 chr17_64236094 0 64236094 T T T T T T T T G G G G T T T T T T G G
17 chr17_64246530 0 64246530 C C C C C C C C G G G G C C C C C C G G
17 chr17_64253293 0 64253293 T T A A A A T T A A A A A A A A A A A A
17 chr17_64282839 0 64282839 C C A A A C C C C C C C C C C C C C C C
17 chr17_64286499 0 64286499 G G G G G G G G G T G G G G G G G G G G
17 chr17_64292714 0 64292714 G G G G G G G G G G G G G T G G G G G G
17 chr17_64315530 0 64315530 A A A A A A A A C C C C A A A A A A C C
17 chr17_64354203 0 64354203 A A A A A A A A A A A A A A A A A T A A
17 chr17_64368434 0 64368434 G G G G G G G G C C C C G G G G G G C C
17 chr17_64369517 0 64369517 T T T T T T T T T T T T T T T T A T T T
17 chr17_64388217 0 64388217 A A A A A A A A C C C C A A A A A A C C
17 chr17_64392767 0 64392767 T T T T T T T T T T T T T T T T G G T T
17 chr17_64410827 0 64410827 A A A A A A A A A A A A A T A A A A A A
17 chr17_64412726 0 64412726 G G T T G G G G G G G G G G G G G G G G
17 chr17_64419219 0 64419219 A A C C C C A A C C C C C C C C C C C C
17 chr17_64420191 0 64420191 T T T T T T T T G T G T T T T T T T T T
17 chr17_64424159 0 64424159 A A A A A A A A A A A A A A C C A A A A
17 chr17_64447635 0 64447635 C C C C C C C C A C C C C C C C C C C C
17 chr17_64449443 0 64449443 C C A A C C C C C C C C C C C C C C C C
17 chr17_64452919 0 64452919 G G G G G G G G G G G G C C G G G G G G
17 chr17_64462678 0 64462678 A A A A A A A A T T T T A A A A A A T T
17 chr17_64469530 0 64469530 G G G G G G G G C C C C G G G G G G C C
17 chr17_64477460 0 64477460 C C C C C C C C C C C C C G C C C C C C
17 chr17_64510023 0 64510023 G G G G G G G G G G G G G G G T G G G G
17 chr17_64516086 0 64516086 G G G G G G G G C C C C G G G G G G C C
17 chr17_64526262 0 64526262 C C G G G G G G G G G G G G G G G G G G
17 chr17_64527703 0 64527703 T T G G G G G G G G G G G G G G G G G G
17 chr17_64528538 0 64528538 C C C C C C C C G G G G C C C C C C G G
17 chr17_64530110 0 64530110 C C C C C C A A C C C C C C C C C C C C
17 chr17_64533361 0 64533361 T T T T T T T T A A A A T T T T T T A A
17 chr17_64554552 0 64554552 T T T T T T T T A A A A A A A A A A A A
17 chr17_64609994 0 64609994 T T T T T T T T T T T T G G T T T T T T
17 chr17_64648692 0 64648692 C C C C C C C C G G G G C C C C C C G G
17 chr17_64650161 0 64650161 A A A A A A A A A A A A A A A A C C A A
17 chr17_64660494 0 64660494 G G G G G G G G T T T T G G G G G G T T
17 chr17_64676094 0 64676094 A A A A A A A A C C C C A A A A A A C C
17 chr17_64678473 0 64678473 T T T T T T T T G G G G T T T T T T G G
17 chr17_64683643 0 64683643 G G G G G G G G G G G G G G G G G T G G
17 chr17_64701918 0 64701918 T T G G G G T T T T T T T T T T T T T T
17 chr17_64706816 0 64706816 A A T T T T A A T T T T T T T T T T T T
17 chr17_64715283 0 64715283 G G G G T T G G G G G G G G G G G G G G
17 chr17_64725462 0 64725462 G T T T T T G G T T T T T T T T T T T T
17 chr17_64727359 0 64727359 C C C C C C C C G G G G C C C C C C G G
17 chr17_64732601 0 64732601 A A A A A A A A C C C C A A A A A A C C
17 chr17_64822744 0 64822744 G G G G G G G G T T T T G G G G G G T T
17 chr17_64824536 0 64824536 A A A A A A A A A A A A A A A C A A A A
17 chr17_64830291 0 64830291 A A A A A A A A C C C C A A A A A A C C
17 chr17_64832795 0 64832795 A A A A A A A A C C C C A A A A A A C C
17 chr17_64839163 0 64839163 C C C C C C C C C G C C C C C C C C C C
17 chr17_64849362 0 64849362 A A A A A A A A C C C C A A A A A A C C
17 chr17_64858868 0 64858868 G G G G G G G G T T T T G G G G G G G G
17 chr17_64927988 0 64927988 T T T T T T T T A A A A T T T T T T A A
17 chr17_64956894 0 64956894 C C C C C C C C C C C C C C C G C C C C
17 chr17_64974045 0 64974045 G G G G G G G G G G G G G G G G C G G G
17 chr17_64990192 0 64990192 T T A A A A T T A A A A A A A A A A A A
17 chr17_64993912 0 64993912 A A A A A A A A C C C C A A A A A A C C
17 chr17_65004051 0 65004051 C G G G G G G G G G G G G G G G G G G G
17 chr17_65026546 0 65026546 T T A T T T T T T T T T T T T T T T T T
17 chr17_65051142 0 65051142 A A A A A A A A C C C C A A A A A A C C
17 chr17_65051241 0 65051241 G G G G G G G G G G G G C G G G G G G G
17 chr17_65060216 0 65060216 A A C C C C A C C C C C C C C C C C C C
17 chr17_65074590 0 65074590 A A T T T T A A T T T T T T T T T T T T
17 chr17_65077364 0 65077364 T T T T T T T T G G G G T T T T T T G G
17 chr17_65104589 0 65104589 C C C C C C C C C C C C C G C C C C C C
17 chr17_65124716 0 65124716 G G G G G G G G G G G G G G G G T T G G
17 chr17_65154581 0 65154581 G G G G G G G G T T T T G G G G G G T T
17 chr17_65178076 0 65178076 A A A A A A A A A A A A A A A A C C A A
17 chr17_65178863 0 65178863 G G C C G G G G G G G G G G G G G G G G
17 chr17_65225820 0 65225820 T T T T T T T T T T T T T T T T A T T T
17 chr17_65229318 0 65229318 C C C C C C C C C G G G C C C C C C G G
17 chr17_65235745 0 65235745 G G G G G G G G C C C C G G G G G G C C
17 chr17_65243408 0 65243408 T T T T T T T T G G G G T T T T T T G G
17 chr17_65245120 0 65245120 C G C C C C C C C C C C C C C C C C C C
17 chr17_65267585 0 65267585 A A A A A A A A A C A C A A A A A A C C
17 chr17_65276658 0 65276658 G G G G G G G G G G G G C G G G G G G G
17 chr17_65278984 0 65278984 T T T T T T A A T T T T T T T T T T T T
17 chr17_65285246 0 65285246 A A C C C C A C C C C C C C C C C C C C
17 chr17_65317548 0 65317548 T T T T T T T T T T G G T T T T T T G G
17 chr17_65318911 0 65318911 T T T T T T T T T T T T T T G G T T T T
17 chr17_65320289 0 65320289 C C C C C C C C A A A A C C C C C C A A
17 chr17_65324285 0 65324285 T T T T T T T T T T G T T T T T T T G G
17 chr17_65325036 0 65325036 C C C C C C C C G G G G C C C C C C G G
17 chr17_65328839 0 65328839 A A A A A A A A T T T T A A A A A A T T
17 chr17_65333260 0 65333260 A A A A A A A A A A A A A C A A A A A A
17 chr17_65372733 0 65372733 A A A A A A A A A C C C A A A A A A C C
17 chr17_65382694 0 65382694 T T T T T T T T G G T T T T T T T T T T
17 chr17_65407668 0 65407668 C C C C C C C C C C C C C G C C C C C C
17 chr17_65421542 0 65421542 G G G G G G G G C C C C G G G G G G C C
17 chr17_65423761 0 65423761 T T A T A A T T T T T T T T T T T T T T
17 chr17_65425652 0 65425652 A A A A A A A A A T A A A A A A A A T T
17 chr17_65430660 0 65430660 A C A A A A A A A A A A A A A A A A A A
17 chr17_65440316 0 65440316 A A A A T T A A A A A A A A A A A A A A
17 chr17_65469411 0 65469411 A A A T T T A A A A A A A A A A A A A A
17 chr17_65476802 0 65476802 A A A A A A A A A A A A A C A A A A A A
17 chr17_65477918 0 65477918 T T T T T T T T A T T T T T T T T T T T
17 chr17_65501875 0 65501875 G G G G G G G G G G C G G G G G G G G G
17 chr17_65527158 0 65527158 G G G G G G G G C C C C G G G G G G C C
17 chr17_65533267 0 65533267 G G G G G G G G T T T T G G G G G G T T
17 chr17_65533562 0 65533562 G G T T G G G G G G G G G G G G G G G G
17 chr17_65559305 0 65559305 G G G G G G G G T T T T G G G G G G T T
17 chr17_65569813 0 65569813 G G G G G G G G G G G G G G G G C C G G
17 chr17_65582811 0 65582811 A A A A A A A A C C C C A A A A A A C C
17 chr17_65603256 0 65603256 A A C C A A A A C C C C C C C C C C C C
17 chr17_65613023 0 65613023 C C A A C C C C C C C C A A A A A A C C
17 chr17_65615931 0 65615931 G G G G G G G G C G C G G G G G G G G G
17 chr17_65651423 0 65651423 A A A A A A A A A A A A A A A C A A A A
17 chr17_65664439 0 65664439 C C C C C C C C C C C C G G C C C C C C
17 chr17_65674493 0 65674493 G G G G G G G G G G G G C C G G G G G G
17 chr17_65679134 0 65679134 G G G G C C G G G G G G G G G G G G G G
17 chr17_65690903 0 65690903 G G G G G G G G C C C C G G G G G G C C
17 chr17_65698219 0 65698219 A A A A A A A A A A A A A A A A A C A A
17 chr17_65698610 0 65698610 G G G G G G G G G G G G G G G G C G G G
17 chr17_65707128 0 65707128 C C C C C C C C A A A A C C C C C C A A
17 chr17_65747119 0 65747119 T T T T T T T T A A A A T T T T T T A A
17 chr17_65772096 0 65772096 A A A A A A A A T T T T A A A A A A T T
17 chr17_65793428 0 65793428 G G G G G G G G G G G T G G G G G G G G
17 chr17_65799050 0 65799050 G G G G G G G G G G G G G G G G C G G G
17 chr17_65801345 0 65801345 G G G G G G G G G G T T G G G G G G G G
17 chr17_65804094 0 65804094 C C C C C C C C G G G G C C C C C C G G
17 chr17_65820075 0 65820075 A C A A A A A A A A A A A A A A A A A A
17 chr17_65839861 0 65839861 G G G G G G G G C C C C G G G G G G C C
17 chr17_65853371 0 65853371 A A A A A A A A A A A A A A T T A A A A
17 chr17_65855619 0 65855619 G G G G G G G G C C C C G G G G G G C C
17 chr17_65875390 0 65875390 A A A A A A A A A A A A A A C C A A A A
17 chr17_65876026 0 65876026 G G G G G G G G C C C C G G G G G G C C
17 chr17_65883545 0 65883545 A A A A A A A A C C C C A A A A A A C C
17 chr17_65886656 0 65886656 G G G G G G G G C C C C G G G G G G C C
17 chr17_65943992 0 65943992 C C C C C C C C C C A C C C C C C C C C
17 chr17_65965819 0 65965819 A A C C C C A A C C C C C C C C C C C C
17 chr17_65975525 0 65975525 G G G G G G G G G G G G T T G G G G G G
17 chr17_65977988 0 65977988 C C C C C C C C G G C G C C C C C C C C
17 chr17_65980064 0 65980064 T T T T T T T T T T G T T T T T T T G G
17 chr17_65984573 0 65984573 G G G G G G G G C C C C G G G G G G C C
17 chr17_65984669 0 65984669 T T A T T T T T T T T T T T T T T T T T
17 chr17_66016347 0 66016347 T T T T T T T T T T T T G G T T T T T T
17 chr17_66040607 0 66040607 G G T T G G G G G G G G G T G G G G G G
17 chr17_66053617 0 66053617 A A A A A A A A A A A A A A C C A A A A
17 chr17_66062123 0 66062123 A A A A A A A A A C A C A A A A A A A A
17 chr17_66113478 0 66113478 T T T T T T T T G T T T T T T T T T T T
17 chr17_66137798 0 66137798 A A T T T T A A A A A A T T A A T T A A
17 chr17_66143227 0 66143227 A A A A A A A A A A A A A C A A A A A A
17 chr17_66165814 0 66165814 C C C C C C C C G G G G C C C C C C G G
17 chr17_66166599 0 66166599 T T T T T T T T G G G G T T T T T T G G
17 chr17_66179484 0 66179484 T T T T T T T T T T T T A T T T T T T T
17 chr17_66190896 0 66190896 A A A A A A A A T T T T A A A A A A T T
17 chr17_66193053 0 66193053 C C C C C C G G C C C C C C C C C C C C
17 chr17_66210337 0 66210337 A A A A A A A A T T T T A A A A A A T T
17 chr17_66216008 0 66216008 A A A A A A A A A C A C A A A A A A C C
17 chr17_66237230 0 66237230 G G G G G G G G C C C C G G G G G G C C
17 chr17_66249550 0 66249550 A A A A A A A A A A A A A C A A A A A A
17 chr17_66263690 0 66263690 C C A A A A A C A A A A A A A A A A A A
17 chr17_66300298 0 66300298 T T T T G G T T T T T T T T T T T T T T
17 chr17_66319159 0 66319159 G G G G G G G G G G G T G G G G G G G G
17 chr17_66324107 0 66324107 G G G G G G G G C C C C C C G G G G C C
17 chr17_66327134 0 66327134 C C C C A A A A C C C C C C A C C C C C
17 chr17_66412618 0 66412618 T T T T T T T T T T T T T T T T A T T T
17 chr17_66423394 0 66423394 G G G G G G G G T T T T G G G G G G T T
17 chr17_66426297 0 66426297 G G T T G G G G G G G G G G G G G G G G
17 chr17_66460802 0 66460802 G G G G G G G G G G G G G G G G T T G G
17 chr17_66485619 0 66485619 C C C C C C C C C C A C C C C C C C C C
17 chr17_66495204 0 66495204 A A A A A A A A A T A A A A A A A A A A
17 chr17_66501259 0 66501259 A A A A A A A A T T T T A A A A A A T T
17 chr17_66510054 0 66510054 C C C C C C C C C C C C C C C C A C C C
17 chr17_66520156 0 66520156 A A A A A A A A A A A A A C A A A A A A
17 chr17_66547982 0 66547982 A A A A A A A A A A A A A A A A C C A A
17 chr17_66552103 0 66552103 G G G G G G G G G G G G C C C C G G G G
17 chr17_66552246 0 66552246 C C G G G G C C G G G G G G G G G G G G
17 chr17_66552890 0 66552890 C C C C C C C C G G G G G G G G C C G G
17 chr17_66559133 0 66559133 T T T T T T T T G G G G T T T T T T G G
17 chr17_66560356 0 66560356 C C C C C C G G C C C C C C C C C C C C
17 chr17_66597135 0 66597135 A A A A A A A A C C C C A A A A A A C C
17 chr17_66632812 0 66632812 T T T T T T T T G G G G T T T T T T G G
17 chr17_66667749 0 66667749 T T T T T T T T T T A T T T T T T T T T
17 chr17_66672391 0 66672391 G G G G G G G G C C C C G G G G G G C C
17 chr17_66673000 0 66673000 T T T T T T G T T T T T T T T T T T T T
17 chr17_66678057 0 66678057 C C G G G G C G G G G G G G G G G G G G
17 chr17_66685082 0 66685082 A A A A A A A A A A A A A A C C A A A A
17 chr17_66690767 0 66690767 C C A A A A A C A A A A A A A A A A A A
17 chr17_66703829 0 66703829 C C A A A A C C A A A A A A A A A A A A
17 chr17_66712150 0 66712150 A A T T T T A A T T T T T T T T T T T T
17 chr17_66722289 0 66722289 G G G G G G G T G G G G G G G G G G G G
17 chr17_66735199 0 66735199 T T A T T T T T T T T T T T T T T T T T
17 chr17_66741472 0 66741472 G G G G G G G G T T T T G G G G G G T T
17 chr17_66763143 0 66763143 T T T T T T T T G T T T T T T T T T T T
17 chr17_66792648 0 66792648 C C C C C C C C C C C G C C C C C C C C
17 chr17_66800105 0 66800105 T T T T T T A T T T T T T T T T T T T T
17 chr17_66801488 0 66801488 A A A A A A A A T T T T A A A A A A T T
17 chr17_66826884 0 66826884 C C C C C C C C G G G G C C C C C C G G
17 chr17_66829007 0 66829007 C C G G G G C G G G G G G G G G G G G G
17 chr17_66901241 0 66901241 T T T T T T T T T T T T T T T T A A T T
17 chr17_66923770 0 66923770 A A A A A A A A A A A A A A C C A A A A
17 chr17_66946234 0 66946234 C C C C G G C C C C C C C C C C C C C C
17 chr17_66950003 0 66950003 G G G G G G G G T T T T G G G G G G T T
17 chr17_67011011 0 67011011 C C C C C C C C G G G G C C C C C C G G
17 chr17_67020263 0 67020263 T T T T T T T T T T T T T T T T G G T T
17 chr17_67024772 0 67024772 T T T T T T T T A A A A T T T T T T A A
17 chr17_67044363 0 67044363 T T G G G G T T T T T T T T T T T T T T
17 chr17_67045804 0 67045804 A T A A A A A A A A A A A A A A A A A A
17 chr17_67058835 0 67058835 T T T T T T T T T T T T T T A A T T T T
17 chr17_67062076 0 67062076 T T T T T T T T G T T T T T T T T T T T
17 chr17_67088122 0 67088122 A A A A A A A A T T T T A A A A A A T T
17 chr17_67090338 0 67090338 A A A A A A A A C C C C A A A A A A C C
17 chr17_67093383 0 67093383 C C C C C C C C G G G G C C C C C C G G
17 chr17_67098060 0 67098060 A A A A A A A C A A A A A A A A A A A A
17 chr17_67110101 0 67110101 T T G G T T T T T T T T T T T T T T T T
17 chr17_67110995 0 67110995 G G G G G G G G C C C G G G G G G G G G
17 chr17_67130906 0 67130906 G G G G G G G G G G G G C C G G G G G G
17 chr17_67140666 0 67140666 G G G G G G G G G G G G G G G G C G G G
17 chr17_67154814 0 67154814 C C C C C C C C C C C C C C C G C C C C
17 chr17_67155355 0 67155355 G G G G G G G G G G G G G G C G G G G G
17 chr17_67181862 0 67181862 G T G G G G G G G G G G G G G G G G G G
17 chr17_67219374 0 67219374 T T T T T T T T T T A A T T T T T T A A
17 chr17_67224530 0 67224530 C C C C C C C C G G G G C C C C C C G G
17 chr17_67228168 0 67228168 G G C C C C G G C C C C C C C C C C C C
17 chr17_67230194 0 67230194 G T G G G G G G G G G G G G G G G G G G
17 chr17_67231158 0 67231158 T T T T T T T T T T T T A T T T T T T T
17 chr17_67274588 0 67274588 G G C C G G G G G G G G G G G G G G G G
17 chr17_67279630 0 67279630 C C C C C C C C C C C C C C C C G G C C
17 chr17_67296324 0 67296324 C C C C C C C C C C C C A A C C C C C C
17 chr17_67297424 0 67297424 A A A A A A A A T T T T A A A A A A T T
17 chr17_67298637 0 67298637 C C A A C C C C C C C C C C C C C C C C
17 chr17_67313628 0 67313628 C C C C C C C C A A A A C C C C C C A A
17 chr17_67325802 0 67325802 T T T T T T T T T T T T T T T T G T T T
17 chr17_67361999 0 67361999 C C A A A A C C C C C C C C C C C C C C
17 chr17_67397936 0 67397936 G G G G G G G G G G G G G G G G G T G G
17 chr17_67408469 0 67408469 G G G G G G G G G G G G G G G G C C G G
17 chr17_67416037 0 67416037 G G G G G G G G G G G G G G G G C G G G
17 chr17_67450237 0 67450237 C C C C C C C C C G C C C C C C C C C C
17 chr17_67451558 0 67451558 C C C C C C C C C G C C C C C C C C C C
17 chr17_67457140 0 67457140 G G G G G G G G G G G G G G G G C C G G
17 chr17_67459837 0 67459837 G T G G G G T T G G G G G G G G G G G G
17 chr17_67463233 0 67463233 T T T T T T T T T T T T G G T T T T T T
17 chr17_67464216 0 67464216 A A A A A A A A A A T T A A A A A A A A
17 chr17_67516222 0 67516222 A A A A A A A A A A A A A C A A A A A A
17 chr17_67518120 0 67518120 A A A A A A A A C C A C A A A A A A C C
17 chr17_67554185 0 67554185 C C C C A C C C C C C C C C C C C C C C
17 chr17_67557619 0 67557619 T T T T T T T T T T T T G T T T T T T T
17 chr17_67574900 0 67574900 T T T T T T T T T T G T T T T T T T T T
17 chr17_67577467 0 67577467 A A A A A A A A A A A A A A A A C C A A
17 chr17_67580160 0 67580160 A A A A A A A A A A A A A A A A T T A A
17 chr17_67588958 0 67588958 G G G G G G G G G G G G G G G G T T G G
17 chr17_67594892 0 67594892 C C C C C C C C C C C C C G C C C C C C
17 chr17_67596183 0 67596183 T T T T T T A A T T T T T T T T T T T T
17 chr17_67605991 0 67605991 A A T T T T A A A A A A A A A A A A A A
17 chr17_67620540 0 67620540 G G G G C G G G G G G G G G G G G G G G
17 chr17_67622044 0 67622044 T T T T T T T T T T T T T T G G T T T T
17 chr17_67640233 0 67640233 T T T T T T T T A A A A T T T T T T A A
17 chr17_67667427 0 67667427 T T G G G G T T G G G G G G G G G G G G
17 chr17_67701947 0 67701947 G T T T T T G G T T T T T T T T T T T T
17 chr17_67704964 0 67704964 G G G G G G G G G G G G C G G G G G G G
17 chr17_67741921 0 67741921 C C G G G G G G G G G G G G G G G G G G
17 chr17_67759549 0 67759549 T T G G G G T T T T T T T T T T T T T T
17 chr17_67760669 0 67760669 A A A A A A A A T T T T A A A A A A T T
17 chr17_67778473 0 67778473 C C C C C C C C C C C C C C C C G G C C
17 chr17_67803360 0 67803360 T T T T T T A T T T T T T T T T T T T T
17 chr17_67817648 0 67817648 G G G G G G G T G G G G G G G G G G G G
17 chr17_67838636 0 67838636 T T T T T T T T T T T T T T T T G T T T
17 chr17_67841151 0 67841151 C C C C C C C C G G G G C C C C C C G G
17 chr17_67844138 0 67844138 C C C C C C C C G G G G C C C C C C G G
17 chr17_67863194 0 67863194 G G G G G G G G G T G T G G G G G G G G
17 chr17_67864354 0 67864354 A A A A A A A A C C C C A A A A A A C C
17 chr17_67865713 0 67865713 C C C C G G C C C C C C C C C C C C C C
17 chr17_67870990 0 67870990 C C C C C C C C C C C C A C C C C C C C
17 chr17_67875249 0 67875249 A A A A A A A A A C A A A A A A A A C C
17 chr17_67892006 0 67892006 G G G G G G G G G G G G G G T T G G G G
17 chr17_67896875 0 67896875 A C C C C C C C C C C C C C C C C C C C
17 chr17_67898805 0 67898805 T T T T T T T T A A A A T T T T T T A A
17 chr17_67906078 0 67906078 A A A A A A A A A C A A A A A A A A C C
17 chr17_67921581 0 67921581 A A C C C C A A A A A A A A A A A A A A
17 chr17_67971577 0 67971577 T T T T T T T T G G G G T T T T T T G G
17 chr17_67977697 0 67977697 C C C C C G C C C C C C C C C C C C C C
17 chr17_67986251 0 67986251 G G G G G G G G G G G G G G T T G G G G
17 chr17_67991859 0 67991859 C C C C C C C C G G G G C C C C C C G G
17 chr17_67998964 0 67998964 A A A A A A A A A A A A C C A A A A A A
17 chr17_68000818 0 68000818 C C C C C C C C A A A A C C C C C C A A
17 chr17_68009957 0 68009957 A A A A A A A A A C A A A A A A A A C C
17 chr17_68019904 0 68019904 A A A A A A T T A A A A A A A A A A A A
17 chr17_68019955 0 68019955 G G G G G G G G G G G G G G G G C G G G
17 chr17_68045745 0 68045745 T T T T T T T T G G G G T T T T T T G G
17 chr17_68049361 0 68049361 A A A A A A A A T T T T A A A A A A T T
17 chr17_68051511 0 68051511 A A A A A A A A A A A A A C A A A A A A
17 chr17_68066676 0 68066676 T T T T T T T T T T T T T T T T A A T T
17 chr17_68078994 0 68078994 A A C C C C A A C C C C C C C C C C C C
17 chr17_68089270 0 68089270 A A A C A C A A A A A A A A A A A A A A
17 chr17_68089498 0 68089498 G G G G G G G G C C C C G G G G G G C C
17 chr17_68118057 0 68118057 A A C C C C C C C C C C C C C C C C C C
17 chr17_68130016 0 68130016 T T A A T T T T T T T T T T T T T T T T
17 chr17_68140481 0 68140481 G G G G G G G G G G G G T T G G G G G G
17 chr17_68141594 0 68141594 C C C C C C C C C C C C C C G G C C C C
17 chr17_68142987 0 68142987 C C C C C C C C G G G G C C C C C C G G
17 chr17_68191053 0 68191053 T T A A A A T T A A A A A A A A A A A A
17 chr17_68193603 0 68193603 A A A A A A A A A T A A A A A A A A A A
17 chr17_68195665 0 68195665 A A A A A T A A A A A A A A A A A A A A
17 chr17_68196415 0 68196415 T T G G G G T T G G G G G G G G G G G G
17 chr17_68206488 0 68206488 A C A A A A A A A A A A A A A A A A A A
17 chr17_68208943 0 68208943 G G G G G G G G G G C C G G G G G G G G
17 chr17_68221576 0 68221576 G G G G T T G G G G G G G G G G G G G G
17 chr17_68247023 0 68247023 G G G G G G G G T T T T G G G G G G T T
17 chr17_68255898 0 68255898 C C C C C C C C A A A A C C C C C C A A
17 chr17_68259669 0 68259669 A A A A A A A A C C C C A A A A A A C C
17 chr17_68267211 0 68267211 C C C C C C C C A A A A C C C C C C A A
17 chr17_68270409 0 68270409 C C C C C C C C G G G G C C C C C C G G
17 chr17_68273937 0 68273937 G G G G G G G G G G G G G G T T G G G G
17 chr17_68319367 0 68319367 C C C C C C C C G G G G C C C C C C G G
17 chr17_68326669 0 68326669 C C C C C C C C A A A A C C C C C C A A
17 chr17_68339387 0 68339387 C C C C C C C C C C C C C C C C G G C C
17 chr17_68346017 0 68346017 C C C C A C C C C C C C C C C C C C C C
17 chr17_68348785 0 68348785 A A T T T T A A A A A A A A A A A A A A
17 chr17_68366919 0 68366919 C C G G G G G G G G G G G G G G G G G G
17 chr17_68401127 0 68401127 A A A A A T A A A A A A A A A A A A A A
17 chr17_68404962 0 68404962 C C C C C C C C C C C C C C A A C C C C
17 chr17_68442516 0 68442516 A A A A T T A A A A A A A A A A A A A A
17 chr17_68453428 0 68453428 C C C C C C C C C C C C G G C C G G C C
17 chr17_68482659 0 68482659 A A A A A A A A C C C C A A A A A A C C
17 chr17_68502500 0 68502500 T T T T T T T T T T T T G T T T T T T T
17 chr17_68505583 0 68505583 T T G G G G T T T T T T T T T T T T T T
17 chr17_68519318 0 68519318 T T A A A A T T A A A A A A A A A A A A
17 chr17_68558484 0 68558484 T T T T T T T T A A A A T T T T T T A A
17 chr17_68559106 0 68559106 T T T T T T T T G G G G T T T T T T G G
17 chr17_68579450 0 68579450 C C A A C C C C C C C C C C C C C C C C
17 chr17_68596625 0 68596625 G G G G G G G G T T T T G G G G G G T T
17 chr17_68607868 0 68607868 G G C C G G G G G G G G G G G G G G G G
17 chr17_68642020 0 68642020 G G G G G G G G C C C C G G G G G G C C
17 chr17_68677994 0 68677994 C C C C C C C C C C C C C G C C C C C C
17 chr17_68683089 0 68683089 G G G G G G G G G G G G G G G G T T G G
17 chr17_68734685 0 68734685 T T T T T T T T G G G G T T T T T T G G
17 chr17_68744488 0 68744488 C C C C C C C C G G G G C C C C C C G G
17 chr17_68755756 0 68755756 G G C C C C C C C C C C C C C C C C C C
17 chr17_68792053 0 68792053 T T T T G G T T T T T T T T T T T T T T
17 chr17_68817903 0 68817903 A A A A A A A A A A A A A A A T A A A A
17 chr17_68845222 0 68845222 A C A A A A A A A A A A A A A A A A A A
17 chr17_68859816 0 68859816 C C C C C G C C C C C C C C C C C C C C
17 chr17_68861424 0 68861424 T T T T T T T T G G G G T T T T T T G G
17 chr17_68875040 0 68875040 A A A T A A A A A A A A A A A A A A A A
17 chr17_68917883 0 68917883 T T T T T T T T A T T T T T T T T T T T
17 chr17_68918224 0 68918224 G G G G G G G G T T T T G G G G G G T T
17 chr17_68925026 0 68925026 C C C C C C C C A A A A C C C C C C A A
17 chr17_68945083 0 68945083 A A A A A A A A T T T T A A A A A A T T
17 chr17_68947371 0 68947371 T T T T T T T T T T T T T T T T G T T T
17 chr17_68967448 0 68967448 G G G G G G G G G G G G G G G T G G G G
17 chr17_68974840 0 68974840 A A A A A A A A C C C C A A A A A A C C
17 chr17_69059584 0 69059584 T T T T G T T T T T T T T T T T T T T T
17 chr17_69061824 0 69061824 A A A A A A A A A A A A A A A A A T A A
17 chr17_69072376 0 69072376 G G G G G G G G T T T T G G G G G G T T
17 chr17_69093232 0 69093232 T T G G G G T T G G G G G G G G G G G G
17 chr17_69103147 0 69103147 A A A A A A A A C C C C A A A A A A C C
17 chr17_69153201 0 69153201 G G T T T T G G G G G G G G G G G G G G
17 chr17_69154478 0 69154478 G G G G G G G G G G G G G T G G G G G G
17 chr17_69161878 0 69161878 C C C C C C C C C C C C C C A A C C C C
17 chr17_69187644 0 69187644 A A A A A A A A T T T T A A A A A A T T
17 chr17_69260839 0 69260839 A A A T T T A A A A A A A A A A A A A A
17 chr17_69306635 0 69306635 A A A A A A A A A A A A C C A A A A A A
17 chr17_69386701 0 69386701 G G G G G T G G G G G G G G G G G G G G
17 chr17_69386703 0 69386703 A A A A A A A A A T A A A A A A A A A A
17 chr17_69404037 0 69404037 C C C C C C A C C C C C C C C C C C C C
17 chr17_69410375 0 69410375 G G C G G G G G G G G G G G G G G G G G
17 chr17_69420180 0 69420180 A A C C C C A A A A A A A A A A A A A A
17 chr17_69448988 0 69448988 A A A A A A A A A A A A A T A A A A A A
17 chr17_69452890 0 69452890 C C C C C C C C C C C C C C A A C C C C
17 chr17_69465751 0 69465751 G G G G G G G G C C C C G G G G G G C C
17 chr17_69507704 0 69507704 A A C C C C A A C C C C C C C C C C C C
17 chr17_69532519 0 69532519 A A C C A A A A A A A A A A A A A A A A
17 chr17_69540990 0 69540990 G G G G C G G G G G G G G G G G G G G G
17 chr17_69558248 0 69558248 G G C C C C G G C C C C C C C C C C C C
17 chr17_69565356 0 69565356 C C C C C C C C A A A A C C C C C C A A
17 chr17_69566114 0 69566114 C C C C C C C C C C C C C G C C C C C C
17 chr17_69570585 0 69570585 G G G G G G G G T T T T G G G G T T T T
17 chr17_69570733 0 69570733 C C C C C C C C C C C C C C C C A A C C
17 chr17_69621658 0 69621658 A A A A A A A A A C A C A A A A A A C C
17 chr17_69633247 0 69633247 T T T T T T T T G T T T T T T T T T T T
17 chr17_69642048 0 69642048 T T T T T T G T T T T T T T T T T T T T
17 chr17_69657188 0 69657188 G G C C C G G G G G G G G G G G G G G G
17 chr17_69690829 0 69690829 A A A A A A A A C C C C A A A A A A C C
17 chr17_69695461 0 69695461 G G G G G G C G G G G G G G G G G G G G
17 chr17_69700748 0 69700748 C C C C C C C G C C C C C C C C C C C C
17 chr17_69720791 0 69720791 A A A A A A A A T T T T A A A A A A T T
17 chr17_69736540 0 69736540 G G G G G G G G C C C C G G G G G G C C
17 chr17_69770160 0 69770160 C C C C C C C C C C C C C G C C C C C C
17 chr17_69789894 0 69789894 G G G G G G G G T T T T G G G G G G T T
17 chr17_69793870 0 69793870 G G G G C G G G G G G G G G G G G G G G
17 chr17_69794655 0 69794655 C C C C C C C C C C C C G G C C C C C C
17 chr17_69822957 0 69822957 T T T T T T T T T T T T A A T T T T T T
17 chr17_69847606 0 69847606 A A T T T T A A A A A A A A A A A A A A
17 chr17_69854916 0 69854916 T T T T T T T T T T T T T T G G T T T T
17 chr17_69867041 0 69867041 A C A A A A A C A A A A A A A A A A A A
17 chr17_69875861 0 69875861 G G G G G G G G G G G G T T G G G G G G
17 chr17_69894293 0 69894293 C C C C A A C C A C A C C C C C C C A A
17 chr17_69901653 0 69901653 A A A A A C A A A A A A A A A A A A A A
17 chr17_69913624 0 69913624 T T T T T T T T T T T T T T A A T T T T
17 chr17_69913839 0 69913839 T T T T T T T T G G G G T T T T T T G G
17 chr17_69950522 0 69950522 A A A A A A A A A A A A A A A T A A A A
17 chr17_69957227 0 69957227 T T T T T T T T T T T T G T T T T T T T
17 chr17_69977593 0 69977593 G G G G G G G G G G G G C G G G G G G G
17 chr17_69991950 0 69991950 G G G G G G G G G G G G T T T T T T G G
17 chr17_70017397 0 70017397 G G C C C C G G C C C C G G G G G G C C
17 chr17_70028563 0 70028563 A A A A A A A A A A A A A A A T A A A A
17 chr17_70035070 0 70035070 T T T T G G T T T T T T T T T T T T T T
17 chr17_70041063 0 70041063 G G G G G G G G T T T T G G G G G G T T
17 chr17_70057325 0 70057325 A C C C C C A C C C C C C C C C C C C C
17 chr17_70075259 0 70075259 C C C C C C C C G G G G C C C C C C G G
17 chr17_70080493 0 70080493 A A A A A A A A T T T T A A A A A A T T
17 chr17_70092293 0 70092293 C C G G C G C C C C C C C C C C C C C C
17 chr17_70145711 0 70145711 C G C C C C C C C C C C C C C C C C C C
17 chr17_70153534 0 70153534 C C C C A A C C C C C C C C C C C C C C
17 chr17_70155870 0 70155870 A A A A A A A A A A A A A C A A A A A A
17 chr17_70184247 0 70184247 T T T T T T T T A A A A T T T T T T A A
17 chr17_70185825 0 70185825 G G C G G G G G G G G G G G G G G G G G
17 chr17_70194887 0 70194887 G G G G G G G G G G G G G G C G G G G G
17 chr17_70196289 0 70196289 G T G G G G G T G G G G G G G G G G G G
17 chr17_70200784 0 70200784 T T T T T T T T G G G G T T T T T T G G
17 chr17_70208916 0 70208916 A C A A A A A A A A A A A A A A A A A A
17 chr17_70213613 0 70213613 T T T T T T T T T T G T T T T T T T T T
17 chr17_70216043 0 70216043 G G G G G T G G G G G G G G G G G G G G
17 chr17_70240523 0 70240523 G G G G G G G G G G G G G T G T T T G G
17 chr17_70245336 0 70245336 C C C C C G C C G G G G G G G G G G G G
17 chr17_70255523 0 70255523 G G C C C C G G C C C C C C C C C C C C
17 chr17_70261284 0 70261284 T T T T T T T T T T T T T T G T T T T T
17 chr17_70269655 0 70269655 C C C C C C C C C C C C C C A A C C C C
17 chr17_70311686 0 70311686 G G G G G G G G C C C C G G G G G G C C
17 chr17_70317444 0 70317444 G G G G G G G G G G G G G G G G C C G G
17 chr17_70364043 0 70364043 C C C C C C C C G G G G C C C C C C G G
17 chr17_70367970 0 70367970 G G G G G G G G G G G G C G G G G G G G
17 chr17_70414375 0 70414375 C C C C C C C C A A A A C C C C C C A A
17 chr17_70421307 0 70421307 A A A A A A A A A A A A A T A A A A A A
17 chr17_70453605 0 70453605 G G C G C G G G G G G G G G G G G G G G
17 chr17_70515413 0 70515413 T T T T A T T T T T T T T T T T T T T T
17 chr17_70559204 0 70559204 T T T T T T T T G G G G T T T T T T G G
17 chr17_70573489 0 70573489 G G G G G G G G G G G G C G G G G G G G
17 chr17_70580839 0 70580839 A A A A T T A A A A A A A A A A A A A A
17 chr17_70590017 0 70590017 A A A A A A A A T T T T A A A A A A T T
17 chr17_70600848 0 70600848 C C C C C C C C C C C C A A C C C C C C
17 chr17_70600866 0 70600866 C C C C C C C C G G G G C C C C C C G G
17 chr17_70627579 0 70627579 T T T T T T T T G G G G T T T T T T G G
17 chr17_70632346 0 70632346 T T T T T T T T A A A A T T T T T T A A
17 chr17_70666017 0 70666017 A A A A A A A A A A A A A C A A A A A A
17 chr17_70678090 0 70678090 T T T T T T T T T T T T T T T T G T T T
17 chr17_70682972 0 70682972 G G G G G G G G G G G G C C C C C C G G
17 chr17_70691256 0 70691256 G G G G G G G G C C C C G G G G G G C C
17 chr17_70700905 0 70700905 C C C C C C C C C C C C G G G G G G C C
17 chr17_70741482 0 70741482 G G G G G G G G G G G G C G G G G G G G
17 chr17_70748172 0 70748172 C C C C C C C C C C C C G G C C C C C C
17 chr17_70762443 0 70762443 A A A A A A A A A A A A A A A A C C A A
17 chr17_70840647 0 70840647 C C C C C C C C C C C C C C C C A A C C
17 chr17_70842760 0 70842760 C C C C C C C C A A A A C C C C C C A A
17 chr17_70854960 0 70854960 A A A A A A A A A C A A A A A A A A A A
17 chr17_70909887 0 70909887 A A A A A A A A T T T T A A A A A A T T
17 chr17_70946634 0 70946634 G G G G G G G G G G G G G G G G G T G G
17 chr17_70949861 0 70949861 C C C G G G C C G G G G G G G G G G G G
17 chr17_70963205 0 70963205 A A A A A A A A A A A A A C A A A A A A
17 chr17_70970155 0 70970155 A A A A A A A A C C C C A A A A A A C C
17 chr17_70996841 0 70996841 C C C C C C C C C C C C C C A A C C C C
17 chr17_71065024 0 71065024 A A A A A A A A T T T T A A A A A A T T
17 chr17_71103597 0 71103597 T T T T T T T T G G G G T T T T T T G G
17 chr17_71127287 0 71127287 G G G G G G G G C C C C G G G G G G C C
17 chr17_71163431 0 71163431 A A A A A A A A T T T T A A A A A A T T
17 chr17_71180146 0 71180146 T T T T T T T T T T T T T T G T T T T T
17 chr17_71182964 0 71182964 C C C C C C C C C C C C C C C G C C C C
17 chr17_71195365 0 71195365 G G T T G G G G G G G G G G G G G G G G
17 chr17_71201196 0 71201196 C C C C C C C C G G G G C C C C C C G G
17 chr17_71235588 0 71235588 G G G G G G G G G G G G T T T T T T G G
17 chr17_71236881 0 71236881 A A A A A A A A A A A A C C A A A A A A
17 chr17_71250011 0 71250011 G G G G G G G G G G G G G G G G C C G G
17 chr17_71301345 0 71301345 T T G G G G T T T T T T T T T T T T T T
17 chr17_71315453 0 71315453 A A A A A A A A A A A A A A A A C C A A
17 chr17_71341477 0 71341477 T T T T T T T T T T G T T T T T T T T T
17 chr17_71450506 0 71450506 A A A A A A A A T T T T A A A A A A T T
17 chr17_71456949 0 71456949 C C C C C C C C G G G G C C C C C C G G
17 chr17_71471008 0 71471008 C C C C A A C C C C C C C C C C C C C C
17 chr17_71509799 0 71509799 G G G G G G G G C C C C G G G G G G C C
17 chr17_71514344 0 71514344 G G G G C C G G C C C C G G G G G G C C
17 chr17_71607333 0 71607333 C C C C C C C C C C C C A A C C C C C C
17 chr17_71630021 0 71630021 T T T T T T T T T T T T T T T T A A T T
17 chr17_71637722 0 71637722 T T T T T T T T G G G G T T T T T T G G
17 chr17_71646328 0 71646328 G G G G G G G G C C C C G G G G G G C C
17 chr17_71647192 0 71647192 C C C C G G C C C C C C C C C C C C C C
17 chr17_71654465 0 71654465 T T T T T T T T T T T T G T T T T T T T
17 chr17_71670056 0 71670056 A A A A A A A A C C C C A A A A A A C C
17 chr17_71670819 0 71670819 T T T T T T T T G G G G T T T T T T G G
17 chr17_71684042 0 71684042 C C A A A A C C C C C C A A A A A A C C
17 chr17_71686738 0 71686738 G T T T T T G G G G G G T T T T T T G G
17 chr17_71686902 0 71686902 A A A A A A A A A A A A A C A A A A A A
17 chr17_71709408 0 71709408 G G G G G G G G C G G G G G G G G G C C
17 chr17_71711192 0 71711192 T T T T T T T T A A A A T T T T T T A A
17 chr17_71718496 0 71718496 C C C C C C C C C C C C A A A A A A C C
17 chr17_71725948 0 71725948 C C C C C C G G C C C C C C C C C C C C
17 chr17_71744044 0 71744044 T T T T T T T T G T G T T T T T T T T T
17 chr17_71744258 0 71744258 A A A A A A A A A A A C A A A A A A A A
17 chr17_71758319 0 71758319 G G G G G G G G G G G G G G G G T T G G
17 chr17_71766508 0 71766508 T T A T T T T T T T T T T T T T T T T T
17 chr17_71777001 0 71777001 G G G G G G G G T T T T G G G G G G T T
17 chr17_71806728 0 71806728 C C C C C C C C C C C C G G C C C C C C
17 chr17_71811849 0 71811849 A A A A A A A A T T T T A A A A A A T T
17 chr17_71816683 0 71816683 C C C C C C C C C C C C C C C C A A C C
17 chr17_71818371 0 71818371 T T A T T T T T A A A A A A T T A A A A
17 chr17_71830532 0 71830532 A A C C C C A C C C C C C C C C C C C C
17 chr17_71833158 0 71833158 C C A A C C C C C C C C C C C C C C C C
17 chr17_71863125 0 71863125 G G G G G G G T G G G G G G G G G G G G
17 chr17_71864433 0 71864433 A A A A A A A A T T T T A A A A A A A A
17 chr17_71895984 0 71895984 T T T T T T T T G T G T T T T T T T T T
17 chr17_71919201 0 71919201 C C C C C C C C C C C C C C G G C C C C
17 chr17_71931156 0 71931156 T T A A A A A T A A A A A A A A A A A A
17 chr17_71931698 0 71931698 G G G G G G G G C C C C G G G G G G C C
17 chr17_71936740 0 71936740 A A A A A A A A C C C C A A A A A A C C
17 chr17_71942602 0 71942602 T T T T G G T T T T T T T T T T T T T T
17 chr17_72028645 0 72028645 T T T T T T T T G G G G T T T T T T G G
17 chr17_72062157 0 72062157 A A A A A A A A A A A A T T A A A A A A
17 chr17_72062165 0 72062165 G G G G G G G G C C G G G G G G G G C C
17 chr17_72067793 0 72067793 T T G G G G T T G G G G G G G G G G G G
17 chr17_72067909 0 72067909 A A A A A A A A C C C C A A A A A A C C
17 chr17_72068100 0 72068100 C G G G G G C G G G G G G G G G G G G G
17 chr17_72076447 0 72076447 C C C C C C C C C C C C C C A A A A C C
17 chr17_72104991 0 72104991 G G G G G G G G G G G G G T G G G G G G
17 chr17_72112982 0 72112982 A A A A A A A A T T T T A A A A A A T T
17 chr17_72120729 0 72120729 T T T T T T T T T T T T T T G G T T T T
17 chr17_72128045 0 72128045 G G G G G G G G G G G G G G C C G G G G
17 chr17_72144273 0 72144273 A T A A A A A A A A A A A A A A A A A A
17 chr17_72209395 0 72209395 C C C C A A C C C C C C C C C C C C C C
17 chr17_72264240 0 72264240 A A A A A A A A A A A A A C A A A A A A
17 chr17_72273505 0 72273505 G G G G G G G G G G G G C G G G G G G G
17 chr17_72274370 0 72274370 C C C C C C C C G G G G C C C C C C G G
17 chr17_72286912 0 72286912 A A C C C C A A C C C C A A A A A A C C
17 chr17_72298299 0 72298299 C C C C C C C C C G C C C C C C C C G G
17 chr17_72300788 0 72300788 G G G G G G G G C G G G G G G G G G G G
17 chr17_72300857 0 72300857 C C G G C C C C C C C C C C C C C C C C
17 chr17_72332732 0 72332732 T T T T T T T T T T T T T T T T G G T T
17 chr17_72353231 0 72353231 G G G G G G G G C C C C G G G G G G C C
17 chr17_72361049 0 72361049 C C C C C C C C A A A A C C C C C C A A
17 chr17_72378281 0 72378281 A A A A A A A A T T T T A A A A A A T T
17 chr17_72396776 0 72396776 T T T T T T T T T T T T T T T T G T T T
17 chr17_72414085 0 72414085 T T T T A A T T T T T T T T T T T T T T
17 chr17_72414255 0 72414255 C C G G C C C C G G G G G G G G G G G G
17 chr17_72424905 0 72424905 C C C C C C C C C C C C A A C C C C C C
17 chr17_72433871 0 72433871 G G G G G G G G C C C C G G G G G G C C
17 chr17_72440665 0 72440665 G G T T T T G G T T T T T T T T T T T T
17 chr17_72452546 0 72452546 C C C C C C C C C C C G C C C C C C C C
17 chr17_72462836 0 72462836 A A T T T T A A A A A A A A A A T T A A
17 chr17_72465106 0 72465106 C C C C C C C C G G G G C C C C C C G G
17 chr17_72478406 0 72478406 A A A A A A C C A A A A A A A A A A A A
17 chr17_72496052 0 72496052 T T T T T T T T G G G G T T T T T T G G
17 chr17_72496423 0 72496423 A A C C C C A A C C C C C C C C C C C C
17 chr17_72509220 0 72509220 C C C C C C C C G G G G C C C C C C G G
17 chr17_72550867 0 72550867 G G G G G G G G T T T T G G G G G G T T
17 chr17_72634021 0 72634021 T T T T T T T T T T T T A A T T T T T T
17 chr17_72643431 0 72643431 C C C G C C C C C C C C C C C C C C C C
17 chr17_72647379 0 72647379 T T T T T T T T G G G G T T T T T T G G
17 chr17_72656925 0 72656925 C C C C C C C C G G C G C C C C C C G G
17 chr17_72674845 0 72674845 C G C C C C C C C C C C C C C C C C C C
17 chr17_72699610 0 72699610 C C C C C C C C G G G G C C C C C C G G
17 chr17_72703442 0 72703442 T T T T T T T T T T T T A T T T T T T T
17 chr17_72711069 0 72711069 A A A A A A A A C C C C A A A A A A C C
17 chr17_72713633 0 72713633 C C C C C C C C G G G G C C C C C C G G
17 chr17_72742433 0 72742433 G G G G G G G G G G G T G G G G G G G G
17 chr17_72771655 0 72771655 T T T T T T T T T T T T T T T T G T T T
17 chr17_72799188 0 72799188 C C C C C C C C C C C C C C C G C C C C
17 chr17_72803770 0 72803770 T T T T T T T T T T T T G G G G G G T T
17 chr17_72804740 0 72804740 G G C C C C G G G G G G G G G G G G G G
17 chr17_72857637 0 72857637 A A C C A A A A A A A A A A A A A A A A
17 chr17_72865533 0 72865533 T T T T T T T T T T T T A T T T T T T T
17 chr17_72875028 0 72875028 T T T T T T T T T T A T T T T T T T T T
17 chr17_72886602 0 72886602 G G G G G G G G G G G G G G G G T T G G
17 chr17_72896248 0 72896248 G G G G G G G G C C C C G G G G G G C C
17 chr17_72899373 0 72899373 T T T T T T T T T T T T T T T T G T T T
17 chr17_72903889 0 72903889 G G G G G G C G G G G G G G G G G G G G
17 chr17_72964745 0 72964745 A A C C A A A A A A A A A A A A A A A A
17 chr17_73002352 0 73002352 T T T T T T T T G G G G T T T T T T G G
17 chr17_73010451 0 73010451 G G G G G G G G G G G G G G C G G G G G
17 chr17_73022448 0 73022448 A A C C C C A A A A A A A A A A A A A A
17 chr17_73026934 0 73026934 T T T T T T T T T T A T T T T T T T T T
17 chr17_73030540 0 73030540 C C C C C C A C C C C C C C C C C C C C
17 chr17_73048603 0 73048603 G G G G G G G G T T T T G G G G G G T T
17 chr17_73058120 0 73058120 A A C C A A A A A A A A A A A A A A A A
17 chr17_73066611 0 73066611 C C C C C C C C C G C C C C C C C C C C
17 chr17_73074984 0 73074984 G G T T T T G G G G G G G G G G G G G G
17 chr17_73086495 0 73086495 C C C C C C C C C C C C A C C C C C C C
17 chr17_73102622 0 73102622 A A A A A A A A A A A A A T A A A A A A
17 chr17_73161588 0 73161588 A A C C A A A A A A A A A A A A A A A A
17 chr17_73169253 0 73169253 A A A A A A A A A A A A A C A A A A A A
17 chr17_73170849 0 73170849 T T T T T T T T G G G G T T T T T T G G
17 chr17_73237980 0 73237980 C C C C G G C C C C C C C C C C C C C C
17 chr17_73243081 0 73243081 T T T T T T T T G G G G T T T T T T G G
17 chr17_73245385 0 73245385 C C C C C C C C C C C C C C C C C G C C
17 chr17_73245899 0 73245899 C C A C C C C C C C C C C C C C C C C C
17 chr17_73252142 0 73252142 A A A A A A A A C C C C A A A A A A C C
17 chr17_73289967 0 73289967 C C C C C C C C C C C C C C G G C C C C
17 chr17_73293617 0 73293617 A A A A A A A A T T T T A A A A A A T T
17 chr17_73329851 0 73329851 C C C C G G C C C C C C C C C C C C C C
17 chr17_73363900 0 73363900 T T T T T T T T T T T T T T G T T T T T
17 chr17_73422364 0 73422364 T T T T T T T T G G G G T T T T T T G G
17 chr17_73426335 0 73426335 G G G G G G G G C G C G G G G G G G G G
17 chr17_73428340 0 73428340 G G G G G G G G C C C C G G G G G G C C
17 chr17_73455170 0 73455170 G G G G C C G G G G G G G G G G G G G G
17 chr17_73510011 0 73510011 A A A A A A A A C C C C A A A A A A C C
17 chr17_73524328 0 73524328 G G G G G G G G G G G G C C G G G G G G
17 chr17_73531562 0 73531562 T T T T T T T T A A A A T T T T T T A A
17 chr17_73535501 0 73535501 A A A A C C A A A A A A A A A A A A A A
17 chr17_73536070 0 73536070 C C C C G G C C C C C C C C C C C C C C
17 chr17_73543358 0 73543358 C C G G C C C C C C C C G G G G G G C C
17 chr17_73553841 0 73553841 A A A A A A A C A A A A A A A A A A A A
17 chr17_73554644 0 73554644 A A A A A A A A A A A A A A A T A A A A
17 chr17_73570624 0 73570624 T T T T T T T T G T T T T T T T T T T T
17 chr17_73572823 0 73572823 C C C C C C C G C C C C C C C C C C C C
17 chr17_73586192 0 73586192 A A A A A A A A A A A A C C C C A A A A
17 chr17_73586415 0 73586415 C C A A C C C C C C C C C C C C C C C C
17 chr17_73598360 0 73598360 T T G G G G T T G G G G G G G G G G G G
17 chr17_73607356 0 73607356 T T T T T T T T G G G G T T T T T T G G
17 chr17_73610909 0 73610909 C C G G C C C C C C C C C C C C C C C C
17 chr17_73627548 0 73627548 G G G T G G G G G G G G G G G G G G G G
17 chr17_73646536 0 73646536 A T A A A A A A A A A A A A A A A A A A
17 chr17_73659561 0 73659561 A A A A A A A A A C A A A A A A A A A A
17 chr17_73672092 0 73672092 T T T T T T T T A T T T T T T T T T T T
17 chr17_73680495 0 73680495 C C C C C C C C C C C C C C A C C C C C
17 chr17_73690139 0 73690139 G G C C G G G G G G G G G G G G G G G G
17 chr17_73693144 0 73693144 C C C C C C C C C C C C C C C G C C C C
17 chr17_73698175 0 73698175 T T T T T T T T T T T T G G T T G G T T
17 chr17_73701198 0 73701198 A A A A A A A A A A A A A A C C A A A A
17 chr17_73711220 0 73711220 C C C C C C C C A A A A C C C C C C A A
17 chr17_73714415 0 73714415 A A A A A A A A C C C C A A A A A A C C
17 chr17_73734169 0 73734169 T T T T T T T T G T T T T T T T T T T T
17 chr17_73737210 0 73737210 C C C C C C C C G G G G C C C C C C G G
17 chr17_73750485 0 73750485 C C C C C C C C C C C C C C C G C C C C
17 chr17_73759746 0 73759746 T T T T T T T T G G G T T T T T T T G G
17 chr17_73763784 0 73763784 G G T T T T G G T T T T T T T T T T T T
17 chr17_73791553 0 73791553 C C C C C C C C A C C C C C C C C C C C
17 chr17_73876376 0 73876376 C C C C C C C C G G C G C C C C C C G G
17 chr17_73898354 0 73898354 A A A A A A A A A A A A A A A C A A A A
17 chr17_73910474 0 73910474 C C C C C C C C C C C C G G C C C C C C
17 chr17_73930982 0 73930982 G G G G G G G G G G G G C G G G G G G G
17 chr17_73939877 0 73939877 G G G G G G G G G G G G G G G G C C G G
17 chr17_73965028 0 73965028 A A A A A A A A C C C C A A A A A A C C
17 chr17_73988819 0 73988819 C C C C C C C C G G G G C C C C C C G G
17 chr17_74009491 0 74009491 G G G G G G G G C C C C G G G G G G C C
17 chr17_74016206 0 74016206 C C C C C C C C A A A A C C C C C C A A
17 chr17_74018767 0 74018767 A A A A A A A A A A A A A A A A A C A A
17 chr17_74039652 0 74039652 T T T T T T T T T T T T A T T T T T T T
17 chr17_74041041 0 74041041 T T T T T T A A T T T T T T T T T T T T
17 chr17_74042861 0 74042861 G G G G G G G G G G G G G G G T G G G G
17 chr17_74043259 0 74043259 C C C C C C C C A A A A C C C C C C A A
17 chr17_74045556 0 74045556 G G G G G G G G G G G G G G G G G T G G
17 chr17_74088590 0 74088590 G G G G G G G G G T T T G G G G G G G G
17 chr17_74093863 0 74093863 G G G G T T G G G G G G G G G G G G G G
17 chr17_74094317 0 74094317 C C C C C C C C G G G G C C C C C C G G
17 chr17_74108056 0 74108056 A A A A A C A A A A A A A A A A A A A A
17 chr17_74116067 0 74116067 T T T T T T T T G G G G T T T T T T G G
17 chr17_74140391 0 74140391 G G G G G G G G G T G G G G G G G G G G
17 chr17_74148354 0 74148354 T T T T T T T T T T T T T T T T A A T T
17 chr17_74206664 0 74206664 G G G G G G G G T T T T G G G G G G T T
17 chr17_74241293 0 74241293 C C G G G G C C G G G G G G G G G G G G
17 chr17_74259114 0 74259114 T T T T T T T T T T T T T T T T A A T T
17 chr17_74260698 0 74260698 T T T T T T T T T T T T T T T T A A T T
17 chr17_74267251 0 74267251 C C C C C C C C C C C C G G C C C C C C
17 chr17_74271798 0 74271798 G G G G G G G G G T G G G G G G G G G G
17 chr17_74276951 0 74276951 G T G G G G G G G G G G G G G G G G G G
17 chr17_74285571 0 74285571 C C C C C C C C C C C C A A A A A A C C
17 chr17_74305451 0 74305451 A A A A T T A A A A A A A A A A A A A A
17 chr17_74330874 0 74330874 C C C C C C C C C C C C C C C C G G C C
17 chr17_74342945 0 74342945 G T T T T T T T T T T T T T T T T T T T
17 chr17_74344100 0 74344100 C C C G G G C C C C C C C C C C C C C C
17 chr17_74354000 0 74354000 C C C C C C C C C C C C C G C C C C C C
17 chr17_74360581 0 74360581 T T T T T T T T T T T T T T G G T T T T
17 chr17_74379122 0 74379122 C C C C C C C C G G G G C C C C C C G G
17 chr17_74402716 0 74402716 G G G G G G G G T T T T G G G G G G T T
17 chr17_74418011 0 74418011 T T G T T T T T T T T T T T T T T T T T
17 chr17_74443792 0 74443792 T T G G G G T T G G G G G G G G G G G G
17 chr17_74448753 0 74448753 G G G G G G G G G G G G G G G G G T G G
17 chr17_74454637 0 74454637 G G G G G G G G G G C G G G G G G G C C
17 chr17_74468443 0 74468443 T T T T G G T T T T T T T T T T T T T T
17 chr17_74490436 0 74490436 T T T T T T T T G G G G T T T T T T G G
17 chr17_74492371 0 74492371 A A A A A A A A C C C C A A A A A A C C
17 chr17_74493798 0 74493798 T T T T T T T T A A A A T T T T T T A A
17 chr17_74509964 0 74509964 A A C C A A A A A A A A A A A A A A A A
17 chr17_74525468 0 74525468 C C C C C C C C G G G G C C C C C C G G
17 chr17_74532537 0 74532537 G G G G G G G G T T T T G G G G G G T T
17 chr17_74539187 0 74539187 C C C C C C C C A A A A C C C C C C A A
17 chr17_74609983 0 74609983 T T G G T T T T T T T T T T T T T T T T
17 chr17_74631238 0 74631238 A A A A A A A A C C C C A A A A A A C C
17 chr17_74638644 0 74638644 G G G G G G G G G G G G C G G G G G G G
17 chr17_74648728 0 74648728 C C C C C C C C G G G G C C C C C C G G
17 chr17_74656685 0 74656685 A A A A A A A A C C C C A A A A A A C C
17 chr17_74659341 0 74659341 C C G G G G C C C C C C C C C C C C C C
17 chr17_74661876 0 74661876 G G G G G G G G T T T T G G G G G G T T
17 chr17_74666434 0 74666434 A A A A A C A A A A A A A A A A A A A A
17 chr17_74674198 0 74674198 C C C C C C C C C C C C A C C C C C C C
17 chr17_74682560 0 74682560 G G G G G G G G C C C C G G G G G G C C
17 chr17_74682948 0 74682948 T T T T G T T T T T T T T T T T T T T T
17 chr17_74684323 0 74684323 A A A A A A A A T T A T A A A A A A T T
17 chr17_74706443 0 74706443 T T T T T T T T T T T T T T G G T T T T
17 chr17_74727468 0 74727468 G G G G G G G G G G G G C C G G G G G G
17 chr17_74755977 0 74755977 C C C C C C C C C C C C C C C G C C C C
17 chr17_74768329 0 74768329 C C C C C C C C G G G G C C C C C C G G
17 chr17_74784443 0 74784443 T T T T T T T T G G G G T T T T T T G G
17 chr17_74795407 0 74795407 C C C C C C C C C C A C C C C C C C C C
17 chr17_74795469 0 74795469 C C C C C C C C A C C C C C C C C C C C
17 chr17_74796038 0 74796038 A A A A A A A A A A A A A A A C A A A A
17 chr17_74796098 0 74796098 T T T T T T T T G G G G T T T T T T G G
17 chr17_74798938 0 74798938 C C C C C C C C C C C C C C C C G G C C
17 chr17_74802103 0 74802103 T T T T T T T T G T G T T T T T T T T T
17 chr17_74802178 0 74802178 G G G G G G G G G G G G C C G G G G G G
17 chr17_74807752 0 74807752 T T T T T T T T G T G T T T T T T T G G
17 chr17_74816553 0 74816553 G G G G G G G G G G G G G G C C G G G G
17 chr17_74819165 0 74819165 C C C C C C C C C C C C C C G G C C C C
17 chr17_74844790 0 74844790 G G G G G G G G G G G G C G G G G G G G
17 chr17_74856529 0 74856529 G T G G G G G G G G G G G G G G G G G G
17 chr17_74859548 0 74859548 G G G G G G G G T T T T G G G G G G T T
17 chr17_74872521 0 74872521 G G G G G G G G C C C C G G G G G G C C
17 chr17_74900080 0 74900080 C C C C C C C C A A A A C C C C C C A A
17 chr17_74913967 0 74913967 C C C C C C C C C C C C C C C C G G C C
17 chr17_74940811 0 74940811 T T T T G T T T T T T T T T T T T T T T
17 chr17_74941848 0 74941848 G G G G G G G G G G G G G G C C G G G G
17 chr17_74963034 0 74963034 T T T T T T T T G G G G T T T T T T G G
17 chr17_74982883 0 74982883 A A A A A A T T A A A A A A A A A A A A
17 chr17_75004600 0 75004600 A A A A A C A A A A A A A A A A A A A A
17 chr17_75014796 0 75014796 G G G G G G G G T T T T G G G G G G T T
17 chr17_75018303 0 75018303 C C A A C C C C C C C C C C C C C C C C
17 chr17_75026418 0 75026418 A A A A A A A A A A A A A C A A A A A A
17 chr17_75027069 0 75027069 G G G G G G G G G G G G G G C G G G G G
17 chr17_75073986 0 75073986 C C C C C C C C C C C G C C C C C C C C
17 chr17_75107470 0 75107470 G G G G G G C C G G G G G G G G G G G G
17 chr17_75108113 0 75108113 G G G G G G T T G G G G G G G G G G G G
17 chr17_75129355 0 75129355 A A A A A A A A A A A A A A A A A C A A
17 chr17_75134715 0 75134715 G G G G G G G G C C C C G G G G G G C C
17 chr17_75150806 0 75150806 C C C C C C C C C C C C C G C C C C C C
17 chr17_75205111 0 75205111 T T T T T T T T G T G T T T T T T T G G
17 chr17_75208282 0 75208282 A A A A A A A A T T T T A A A A A A T T
17 chr17_75218653 0 75218653 G G C G G G G G G G G G G G G G G G G G
17 chr17_75228868 0 75228868 G G G G G G G G G G G G G G C G G G G G
17 chr17_75232778 0 75232778 G G G G G G G G T T T T G G G G G G T T
17 chr17_75252953 0 75252953 T T T T T T T T T T T T T T G G T T T T
17 chr17_75263541 0 75263541 C C C C C C G G C C C C C C C C C C C C
17 chr17_75271683 0 75271683 G G G T G G G G G G G G G G G G G G G G
17 chr17_75280910 0 75280910 C C C C C C C C G G G G C C C C C C G G
17 chr17_75325624 0 75325624 C C A A A A C C A A A A C C A C C C A A
17 chr17_75334306 0 75334306 G G C C G G G G G G G G C C G G G G G G
17 chr17_75337331 0 75337331 C C A A A A C C A A A A A A A A A A A A
17 chr17_75353798 0 75353798 G G G G G G G G G G G G G G G T G G G G
17 chr17_75354688 0 75354688 G G G G G G G G C C C C G G G G G G C C
17 chr17_75361147 0 75361147 A A A A A A A A C C C C A A A A A A C C
17 chr17_75377874 0 75377874 G G G G G G G G G G G G G G C C G G G G
17 chr17_75386965 0 75386965 C C C C C C C C C C C C C C C C G G C C
17 chr17_75390104 0 75390104 G G T T T T G G T T T T T T T T T T T T
17 chr17_75397883 0 75397883 G G G G G G G G G G G T G G G G G G G G
17 chr17_75402549 0 75402549 A A A A A A A A A C A A A A A A A A A A
17 chr17_75430477 0 75430477 A A A A A A A A T T T T A A A A A A T T
17 chr17_75430930 0 75430930 A A A A A A A A C C C C A A A A A A C C
17 chr17_75456881 0 75456881 C C C C C C C C C C A A C C C C C C C C
17 chr17_75487105 0 75487105 G T T T T T T T T T T T T T T T T T T T
17 chr17_75503491 0 75503491 T T A T T T T T T T T T T T T T T T T T
17 chr17_75509103 0 75509103 T T T T T T T T T T T T T T T T A A T T
17 chr17_75511259 0 75511259 C C C C C C C C A A A A C C C C C C A A
17 chr17_75519243 0 75519243 C C C C C C C C G G G G C C C C C C G G
17 chr17_75520469 0 75520469 C C C G C C C C C C C C C C C C C C C C
17 chr17_75539421 0 75539421 T T T T T T T T T T T T T T A T T T T T
17 chr17_75563870 0 75563870 A A A A A A A A T T T T T T T T T T T T
17 chr17_75566129 0 75566129 G G G G G G G G G G G G G G G G G T G G
17 chr17_75578387 0 75578387 T T T T T T T T T T T T T T T T G G T T
17 chr17_75593164 0 75593164 A A A A A A A A C C C C A A A A A A C C
17 chr17_75633171 0 75633171 A A A A A A A A A A A A T T A A T T A A
17 chr17_75639586 0 75639586 G G G G G G G G G G G G C G G G G G G G
17 chr17_75650434 0 75650434 G G G G G G G G G G G G G G G T G G G G
17 chr17_75651313 0 75651313 A A A A A A A A T T T T A A A A A A A A
17 chr17_75695067 0 75695067 C C A C C C C C C C C C C C C C C C C C
17 chr17_75729485 0 75729485 T T T T T T T T T T T T G T T T T T T T
17 chr17_75761614 0 75761614 G G G G G G G G T T T T G G G G G G T T
17 chr17_75774057 0 75774057 T T A T T T T T T T T T T T T T T T T T
17 chr17_75786575 0 75786575 T T G G G G G G G G G G G G G G G G G G
17 chr17_75787766 0 75787766 G G G G G G G G C C C G G G G G G G G G
17 chr17_75813149 0 75813149 G G G G G G G G G G G G G G G G G T G G
17 chr17_75844493 0 75844493 C C C C C C C C C C C G C C C C C C C C
17 chr17_75865318 0 75865318 C C C C C C C C G G G G C C C C C C G G
17 chr17_75877584 0 75877584 T T T T T T G G T T T T T T T T T T T T
17 chr17_75903397 0 75903397 C C C C C C C C C C A C C C C C C C C C
17 chr17_75914266 0 75914266 A A C C C C A A A A A A A A A A A A A A
17 chr17_75955091 0 75955091 C C C C A A C C C C C C C C C C C C C C
17 chr17_75959280 0 75959280 T T T T T T T T G G G G T T T T T T G G
17 chr17_75964908 0 75964908 G G G G G G G G C C C C G G G G G G C C
17 chr17_75976263 0 75976263 G G G G G G G G G G G G G T G G G G G G
17 chr17_75997585 0 75997585 A A A A A A A A A A A A A C A A A A A A
17 chr17_76030522 0 76030522 T T T T T T T T G G G G T T T T T T G G
17 chr17_76040646 0 76040646 G G T T G G G G G G G G G G G G G G G G
17 chr17_76081731 0 76081731 T T T T T T T T T T T T T T T T G G T T
17 chr17_76100382 0 76100382 G G C C C C G G G G G G G G G G G G G G
17 chr17_76109494 0 76109494 C C C C C C C C G G G G C C C C C C G G
17 chr17_76110889 0 76110889 T T T T T T T T A A A A T T T T T T A A
17 chr17_76122474 0 76122474 G G G G G G G G C C C C G G G G G G C C
17 chr17_76137486 0 76137486 T T T T T T T T T T T T T T T T G G T T
17 chr17_76152065 0 76152065 G G G G G G G G G G G G G T G G G G G G
17 chr17_76154157 0 76154157 A A A A C C A A A A A A A A A A A A A A
17 chr17_76171611 0 76171611 A A A A A A A A T T A T A A A A A A T T
17 chr17_76198017 0 76198017 A A A A A A A A T T A T A A A A A A T T
17 chr17_76207683 0 76207683 T T T T T T T T T T T T G T T T T T T T
17 chr17_76233923 0 76233923 T T T T G G T T T T T T T T T T T T T T
17 chr17_76235253 0 76235253 C C C C C C C C A A A A C C C C C C A A
17 chr17_76237612 0 76237612 G G T T G G G G G G G G G G G G G G G G
17 chr17_76262482 0 76262482 G G G G T T G G G G G G G G G G G G G G
17 chr17_76271167 0 76271167 C C A A C C C C C C C C C C C C C C C C
17 chr17_76274327 0 76274327 G G G G G G C C G G G G G G G G G G G G
17 chr17_76305712 0 76305712 A A A T A A A A A A A A A A A A A A A A
17 chr17_76319602 0 76319602 A A A A A A A A T T T T A A A A A A T T
17 chr17_76321679 0 76321679 C C C C C C C C G G G G C C C C C C G G
17 chr17_76333088 0 76333088 C C C C C C C C A A A A C C C C C C A A
17 chr17_76353134 0 76353134 G G G G G G G G G G G G G G C G G G G G
17 chr17_76355084 0 76355084 C C C C C C C C C C C C C C C C C G C C
17 chr17_76382920 0 76382920 G G G G T T G G G G G G G G G G G G G G
17 chr17_76391481 0 76391481 G G G G G G G G C C C C G G G G G G C C
17 chr17_76424453 0 76424453 G T T T T T T T T T T T T T T T T T T T
17 chr17_76483055 0 76483055 C C C C C C C C A A A A C C C C C C A A
17 chr17_76489391 0 76489391 C C C C C C C C G G G G C C C C C C G G
17 chr17_76497922 0 76497922 G G G G G G G G T T T T G G G G G G T T
17 chr17_76513092 0 76513092 C C C C C C C C G G G G C C C C C C G G
17 chr17_76514737 0 76514737 C C A C C C C C A A A A C C C C C C A A
17 chr17_76518579 0 76518579 G G G G G G G G G G G G G G G T G G G G
17 chr17_76539414 0 76539414 C C C C C C C C A A A A C C C C C C A A
17 chr17_76584747 0 76584747 A A A A A A A A C C C C A A A A A A C C
17 chr17_76593652 0 76593652 G G G G G G G G C C C C G G G G G G C C
17 chr17_76614809 0 76614809 T T T T T T T T A A A A T T T T T T A A
17 chr17_76647987 0 76647987 T T G G T T T T T T T T T T T T T T T T
17 chr17_76694450 0 76694450 G G G G G G G G G G C G G G G G G G G G
17 chr17_76698231 0 76698231 A A A A C C A A A A A A A A A A A A A A
17 chr17_76723457 0 76723457 C C G G C C C C C C C C C C C C C C C C
17 chr17_76754352 0 76754352 A A A A A A A A A A A A A C A A A A A A
17 chr17_76758187 0 76758187 G G G G G G C C G G G G G G G G G G G G
17 chr17_76765889 0 76765889 A A A A A A A A A A A A A T A A A A A A
17 chr17_76769067 0 76769067 C C C C G G C C C C C C C C C C C C C C
17 chr17_76769637 0 76769637 G G G G G G G G T T T T G G G G G G T T
17 chr17_76784287 0 76784287 G G G G G G G G G G G G G G C C G G G G
17 chr17_76791188 0 76791188 C C C C C C C C A A A A C C C C C C A A
17 chr17_76807716 0 76807716 G G G G G G G G T T T T G G G G G G T T
17 chr17_76819401 0 76819401 A A A A A A A A A A A A A A C C A A A A
17 chr17_76826923 0 76826923 C C C C C C C C G G G G C C C C C C G G
17 chr17_76847859 0 76847859 G G G G G G G G C C C C G G G G G G C C
17 chr17_76885340 0 76885340 G G G G G G G G G G G G G G C G G G G G
17 chr17_76886380 0 76886380 C C C C C C C C C C C C C C C C C G C C
17 chr17_76888126 0 76888126 A A A A A A A A A A A A A A C C A A A A
17 chr17_76899149 0 76899149 A A A A A A A A C C C C A A A A A A C C
17 chr17_76908176 0 76908176 T T T T T T T T T T T T G G G G G G T T
17 chr17_76931970 0 76931970 C C C C C C C C C C A C C C C C C C C C
17 chr17_76935529 0 76935529 C C C C C C C C A A A A C C C C C C A A
17 chr17_76936256 0 76936256 G G G G G G G G T T T T G G G G G G T T
17 chr17_76939995 0 76939995 T T T T T T T T A A A A T T T T T T A A
17 chr17_76941743 0 76941743 C C C C C C C C G G G G C C C C C C G G
17 chr17_76942200 0 76942200 G G G G G G G G G G G G T T G G G G G G
17 chr17_76944075 0 76944075 T T T T T T T T G G G G T T T T T T G G
17 chr17_76947165 0 76947165 G G T T T T G G T T T T T T T T T T T T
17 chr17_76953552 0 76953552 G G T T T T G G T T T T T T T T T T T T
17 chr17_76973707 0 76973707 G G T T T T G G T T T T T T T T T T T T
17 chr17_76977248 0 76977248 C C G G G G C C G G G G G G G G G G G G
17 chr17_76980446 0 76980446 G G G G G G G G G G G G C G G G G G G G
17 chr17_76984023 0 76984023 A A A A A A A A A A A A A A C C A A A A
17 chr17_76995290 0 76995290 G G G G G G G G T T T T G G G G G G T T
17 chr17_76999189 0 76999189 G G G G G G G G G G G G G T G G G G G G
17 chr17_77003812 0 77003812 G G G G G G G G T T T T G G G G G G T T
17 chr17_77005282 0 77005282 T T G G G G T T T T T T T T T T T T T T
17 chr17_77007068 0 77007068 C C C C C C C C C C C C C C C C G G C C
17 chr17_77015627 0 77015627 C C G G G G C C G G G G G G G G G G G G
17 chr17_77021076 0 77021076 C C C C C C C C A A A A C C C C C C A A
17 chr17_77024930 0 77024930 C C C C C C C C A A A A C C C C C C A A
17 chr17_77028533 0 77028533 C C C C C C C C C C A C C C C C C C C C
17 chr17_77033505 0 77033505 C C A C C C C C C C C C C C C C C C C C
17 chr17_77035625 0 77035625 T T T T A A T T T T T T T T T T T T T T
17 chr17_77035877 0 77035877 T T T T T T T T T T T T T T A A T T T T
17 chr17_77038648 0 77038648 T T A T T T T T T T T T T T T T T T T T
17 chr17_77050137 0 77050137 G G G G G G C C G G G G G G G G G G G G
17 chr17_77102957 0 77102957 A A C C C C A A C C C C C C C C C C C C
17 chr17_77117936 0 77117936 C C C C C C C C A A A A C C C C C C A A
17 chr17_77133080 0 77133080 C C C C C C C C G G G G C C C C C C G G
17 chr17_77144598 0 77144598 A A A A A A A A C C A A A A A A A A A A
17 chr17_77149266 0 77149266 A A C C C C C C C C C C C C C C C C C C
17 chr17_77152722 0 77152722 A A A A A A A A C C C C C C C C C C C C
17 chr17_77170484 0 77170484 A A A A A A A A C C C C A A A A A A C C
17 chr17_77171671 0 77171671 T T T T T T T T T T T T G G G G G G T T
17 chr17_77186998 0 77186998 C C C C C C C C G G G G C C C C C C G G
17 chr17_77205376 0 77205376 G G G G G G G G C C C C G G G G G G C C
17 chr17_77228919 0 77228919 G G C C C C G G G G G G G G G G G G G G
17 chr17_77245423 0 77245423 C C C C C C C C C C C C C G C C C C C C
17 chr17_77246793 0 77246793 T T T T T T T T G G G G T T T T T T G G
17 chr17_77256150 0 77256150 G G G G G G G G G G C G G G G G G G G G
17 chr17_77291027 0 77291027 A A A A A A A A A A A A C C C C A A A A
17 chr17_77317450 0 77317450 C C C C C C C C C C C C C G C C C C C C
17 chr17_77322673 0 77322673 C C C C C C C C C C C C C C C C A A C C
17 chr17_77326392 0 77326392 G G G G G G G G C C C C G G G G G G C C
17 chr17_77331311 0 77331311 G G G G C C G G G G G G G G G G G G G G
17 chr17_77347942 0 77347942 C C C C C C C C C C C G C C C C C C C C
17 chr17_77352702 0 77352702 C C C C C C C C C C C C A C C C C C C C
17 chr17_77384850 0 77384850 A A A A A A A A A A A A A A A A A C A A
17 chr17_77389767 0 77389767 T T T T T T T T G G G G T T T T T T G G
17 chr17_77393577 0 77393577 A A A A A A A A C C C C A A A A A A C C
17 chr17_77478698 0 77478698 T T T T T T T T G G G G T T T T T T G G
17 chr17_77484873 0 77484873 A A A A A A A A A A A A A A A A T T A A
17 chr17_77489239 0 77489239 T T T T G G T T T T T T T T T T T T T T
17 chr17_77491075 0 77491075 G G G G G G G G C C C C G G G G G G C C
17 chr17_77497531 0 77497531 C C C C C C C C A A C C C C C C C C A A
17 chr17_77515872 0 77515872 C C C C C C C C C C C C C C G G C C C C
17 chr17_77523509 0 77523509 C C C C C C C C A A A A C C C C C C A A
17 chr17_77526060 0 77526060 A A A A A A A A A A A A A C A A A A A A
17 chr17_77526183 0 77526183 C C C C C C C C C C C C G G C C C C C C
17 chr17_77546058 0 77546058 G G C G G G G G G G G G G G G G G G G G
17 chr17_77585142 0 77585142 A A A T A A A A T T T T A A A A A A T T
17 chr17_77587532 0 77587532 A A C C C C A A C C C C A A A A A A C C
17 chr17_77593684 0 77593684 A A A A A A A A C C C C A A A A A A C C
17 chr17_77598282 0 77598282 C G C C C C C C C C C C C C C C C C C C
17 chr17_77635044 0 77635044 C C C C C C C C A A A A C C C C C C A A
17 chr17_77640215 0 77640215 G G T T T T G G T T T T T T T T T T T T
17 chr17_77648863 0 77648863 T T T T T T T T G G G G T T T T T T G G
17 chr17_77652597 0 77652597 G G G G G G G G G G G G G G C C G G G G
17 chr17_77673010 0 77673010 T T T T T T T T T T T T G T T T T T T T
17 chr17_77701233 0 77701233 C C C C G G C C C C C C C C C C C C C C
17 chr17_77702847 0 77702847 C C C C C C C C G G G G C C C C C C G G
17 chr17_77716974 0 77716974 T T T T T T T T G G G G T T T T T T G G
17 chr17_77726328 0 77726328 C C C C C C C C C C C C C C G G C C C C
17 chr17_77735865 0 77735865 C C C C C C C C G G G G C C C C C C G G
17 chr17_77746905 0 77746905 G G C C G G G G G G G G G G G G G G G G
17 chr17_77747214 0 77747214 C C C C C C C C A A A A C C C C C C A A
17 chr17_77772750 0 77772750 T T G G T T T T T T T T T T T T T T T T
17 chr17_77774743 0 77774743 C C C C C C C C C C C C C G C C C C C C
17 chr17_77780925 0 77780925 C C C C C C C C C C C C G G G G C C C C
17 chr17_77792025 0 77792025 A A A A A A A A C C A C A A A A A A A A
17 chr17_77815118 0 77815118 T T T T T T T T G G G G T T T T T T G G
17 chr17_77817795 0 77817795 G G G G G G G G T T T T G G G G G G T T
17 chr17_77831864 0 77831864 T T G G T T T T T T T T T T T T T T T T
17 chr17_77831876 0 77831876 T T T T T T T T G G G G T T T T T T G G
17 chr17_77837804 0 77837804 C C C C C C C C A A A C C C C C C C A A
17 chr17_77845189 0 77845189 T T T T T T T T T T T T G T T T T T T T
17 chr17_77877099 0 77877099 C C C C C C C C A A A A C C C C C C A A
17 chr17_77910802 0 77910802 G G G G G G G G G G G G C G G G G G G G
17 chr17_77911112 0 77911112 A A A A T T A A A A A A A A A A A A A A
17 chr17_77945252 0 77945252 G G G G G G G G G G G G G G G G C C G G
17 chr17_77964815 0 77964815 G G C C G G G G G G G G G G G G G G G G
17 chr17_77983504 0 77983504 C C C C G G C C C C C C C C C C C C C C
17 chr17_77991400 0 77991400 G G G G C C G G G G G G G G G G G G G G
17 chr17_78047176 0 78047176 A A A A A A A A C C C C A A A A A A C C
17 chr17_78067778 0 78067778 T T T T T T T T A A A A T T T T T T A A
17 chr17_78081561 0 78081561 G G G G G G G G G G G G G G G G C C G G
17 chr17_78082223 0 78082223 G G G G G G G G T T T T G G G G G G T T
17 chr17_78084410 0 78084410 G G G G G G G G C C C C G G G G G G C C
17 chr17_78084552 0 78084552 C C C C C C C C C C C C C C C C A A C C
17 chr17_78084592 0 78084592 C C G G G G G G G G G G G G G G G G G G
17 chr17_78088332 0 78088332 G G G T G G G G G G G G G G G G G G G G
17 chr17_78106700 0 78106700 T T T T T T T T T T G T T T T T T T T T
17 chr17_78116955 0 78116955 G G T T T T G G T T T T T T T T T T T T
17 chr17_78119065 0 78119065 A A A A A A A A C C C C A A A A A A C C
17 chr17_78128457 0 78128457 T T T T T T T T T T T T T T G G T T T T
17 chr17_78139264 0 78139264 G G G G G G G G C C C C G G G G G G C C
17 chr17_78157944 0 78157944 C C G G G G C C G G G G G G G G G G G G
17 chr17_78193009 0 78193009 G G G G G G G G G G G G G G G T G G G G
17 chr17_78207874 0 78207874 G G G G G G G G G G C C G G G G G G G G
17 chr17_78214469 0 78214469 G G G G T T G G G G G G G G G G G G G G
17 chr17_78217526 0 78217526 T T T T T T T T G G T T T T T T T T T T
17 chr17_78266112 0 78266112 A A A A A A A A A A A A A T A A A A A A
17 chr17_78278693 0 78278693 G G T T T T T T T T T T T T T T T T T T
17 chr17_78283583 0 78283583 C C C C C C C C A A A A C C C C C C A A
17 chr17_78301174 0 78301174 C C A A A A C C A A A A A A A A A A A A
17 chr17_78305825 0 78305825 G G G T G G G G G G G G G G G G G G G G
17 chr17_78306997 0 78306997 G G G G G G G G G G G G C G G G G G G G
17 chr17_78309292 0 78309292 T T T T T T T T T T T T G G T T T T T T
17 chr17_78373548 0 78373548 C C G G G G C C C C C C C C C C C C C C
17 chr17_78374310 0 78374310 T T G G G G G G G G G G G G G G G G G G
17 chr17_78377090 0 78377090 A A T T A A A A A A A A A A A A A A A A
17 chr17_78387115 0 78387115 G G G G G G G G T T T T G G G G G G T T
17 chr17_78403452 0 78403452 G G G G G G G G G G G G C C C C C C G G
17 chr17_78421482 0 78421482 A A A A A A A A C C C C A A A A A A C C
17 chr17_78443728 0 78443728 T T T T T T T T T T T T T T T T A A T T
17 chr17_78444529 0 78444529 C C C C C C C C G G G G C C C C C C G G
17 chr17_78445026 0 78445026 G G C C C C C C C C C C C C C C C C C C
17 chr17_78456754 0 78456754 T T T T T T T T T T T T G G T T T T T T
17 chr17_78457030 0 78457030 T T T T T T T T A A A A T T T T T T A A
17 chr17_78477875 0 78477875 T T T T T T T T T T T T T T G G T T T T
17 chr17_78478728 0 78478728 C C C C C C C C A A A A C C C C C C A A
17 chr17_78509570 0 78509570 C C C C C C C C C C A C C C C C C C C C
17 chr17_78514421 0 78514421 G G G G G G G G T T T T G G G G G G T T
17 chr17_78514713 0 78514713 T T T T T T T T T T T T T T G G T T T T
17 chr17_78520922 0 78520922 C C C C C C C C G G G G C C C C C C G G
17 chr17_78529440 0 78529440 C C C C C C C C G G G G C C C C C C G G
17 chr17_78536584 0 78536584 G G G G G G G G C C C C G G G G G G C C
17 chr17_78544123 0 78544123 G G G G G G G G G G G G C G G G G G G G
17 chr17_78546638 0 78546638 G G G G G G G G T T T T G G G G G G T T
17 chr17_78564246 0 78564246 G G G G G G G G G G G G G G G G G T G G
17 chr17_78570262 0 78570262 C G G G G G G G G G G G G G G G G G G G
17 chr17_78593105 0 78593105 G G G G G G G G T T T T G G G G G G T T
17 chr17_78595834 0 78595834 A A A A A A A A C C C C A A A A A A C C
17 chr17_78607808 0 78607808 C C A C C C C C C C C C C C C C C C C C
17 chr17_78631149 0 78631149 C C C C C C C C G G G G C C C C C C G G
17 chr17_78638016 0 78638016 A A A A A A A A A A A A A A T T A A A A
17 chr17_78639028 0 78639028 G G G G G G G G G G G G C G G G G G G G
17 chr17_78644450 0 78644450 A A A A A A A A C C C C A A A A A A C C
17 chr17_78647698 0 78647698 G G G G G G G G C C C C G G G G G G C C
17 chr17_78650346 0 78650346 G G G G G G G G C C C G G G G G G G G G
17 chr17_78667768 0 78667768 G G G G G G G G G G G G G G G G C G G G
17 chr17_78697642 0 78697642 A A A A A A A A T T T T A A A A A A T T
17 chr17_78701414 0 78701414 A A A A A A A A C C C C A A A A A A C C
17 chr17_78747209 0 78747209 C C C C C C C C C C C C A C C C C C C C
17 chr17_78778107 0 78778107 C C G G C C C C C C C C G G C C C C C C
17 chr17_78780457 0 78780457 C C C C C C C C G G G G C C G G C C G G
17 chr17_78795531 0 78795531 T T T T T T T T T T T T T T T T A A T T
17 chr17_78817913 0 78817913 G G G G G G G G G G G G G G G G C G G G
17 chr17_78821143 0 78821143 G G G G G G G G C C C C G G G G G G C C
17 chr17_78834274 0 78834274 G G G G G G G G T T T T G G G G G G T T
17 chr17_78850792 0 78850792 G G G G G G G G G G G G G G G G C G G G
17 chr17_78852287 0 78852287 G G G G G G G G G G G G G G G G C G G G
17 chr17_78863953 0 78863953 C C G G G G C C C C C C C C C C C C C C
17 chr17_78869566 0 78869566 T T T T T T T T T T T T T T T T G G T T
17 chr17_78874357 0 78874357 T T T T T T T T G G G G T T T T T T G G
17 chr17_78880670 0 78880670 A A A A A A A A T T T T A A A A A A T T
17 chr17_78900130 0 78900130 C C C C C C C C C C C C A C C C C C C C
17 chr17_78901498 0 78901498 G G G G G G G G C G G G G G G G G G C C
17 chr17_78910676 0 78910676 G G G G G G G G G G C G G G G G G G G G
17 chr17_78915436 0 78915436 G G G G G G G G G G G G G G G G C G G G
17 chr17_78937657 0 78937657 G G G G G T G G G G G G G G G G G G G G
17 chr17_78950545 0 78950545 G G T T T T G G T T T T T T T T T T T T
17 chr17_78965736 0 78965736 A A C C C C C C C C C C C C C C C C C C
17 chr17_78967520 0 78967520 C C C C C C C C G G G G C C C C C C G G
17 chr17_78971562 0 78971562 G G G G G G G G C G G G G G G G G G G G
17 chr17_78996305 0 78996305 G G C C C C G G C C C C C C C C C C C C
17 chr17_79021900 0 79021900 C C A A A A C C C C C C C C C C C C C C
17 chr17_79027027 0 79027027 G G G G G G G G G G G G G G T T G G G G
17 chr17_79027937 0 79027937 C C C C C C C C G G G G C C C C C C G G
17 chr17_79029967 0 79029967 G G G G G G G G G G G T G G G G G G G G
17 chr17_79050694 0 79050694 A A A A A A A A C C C C A A A A A A C C
17 chr17_79053961 0 79053961 G G G G G G G G C C C C G G G G G G C C
17 chr17_79082145 0 79082145 C C C C C C C C C C C C A C C C C C C C
17 chr17_79097097 0 79097097 T T T T T T T T T T T T A T T T T T T T
17 chr17_79104409 0 79104409 A A A A A A A A A A A A A A A A C C A A
17 chr17_79115325 0 79115325 G G G G G G G G C C C C G G G G G G C C
17 chr17_79118907 0 79118907 C C C C C C C C C C C C C C G G C C C C
17 chr17_79133889 0 79133889 T T T T G G T T T T T T T T T T T T T T
17 chr17_79143877 0 79143877 T T G G T T T T T T T T T T T T T T T T
17 chr17_79154982 0 79154982 C C C C C C C C C C C C C G C C C C C C
17 chr17_79173027 0 79173027 T T T T T T T T T T T T T T T T G T T T
17 chr17_79177606 0 79177606 C C C C C C C C G G G G C C C C C C G G
17 chr17_79206988 0 79206988 T T T T A A T T T T T T T T T T T T T T
17 chr17_79228795 0 79228795 A A A A A A A A A A A A A T T T A A A A
17 chr17_79233916 0 79233916 A A A A A A A A A A A A A C A A A A A A
17 chr17_79250712 0 79250712 A A A A A A A A A A A A C C A A A A A A
17 chr17_79251252 0 79251252 C C C C C C C C A A A A C C C C C C A A
17 chr17_79270740 0 79270740 A A A A A A A A A C A A A A A A A A A A
17 chr17_79272386 0 79272386 C C C C C C C C A A A A C C C C C C A A
17 chr17_79273210 0 79273210 A A A A A A A A C C C C A A A A A A C C
17 chr17_79283405 0 79283405 T T T T T T T T A T A A T T T T T T A A
17 chr17_79306315 0 79306315 G G G G G G G G G G G G G G G G C G G G
17 chr17_79314721 0 79314721 T T T T T T T T A A A A T T T T T T A A
17 chr17_79337151 0 79337151 G G T T T T T T T T T T T T T T T T T T
17 chr17_79346131 0 79346131 G G G G C C G G G G G G G G G G G G G G
17 chr17_79353032 0 79353032 T T T T T T T T G G G G T T T T T T G G
17 chr17_79354873 0 79354873 G G G G G G G G T T T T G G G G G G T T
17 chr17_79377094 0 79377094 G G T T G G G G G G G G G G G G G G G G
17 chr17_79379159 0 79379159 A A A A A A C C A A A A A A A A A A A A
17 chr17_79432940 0 79432940 T T T T T T T T T T T T G T G G T T T T
17 chr17_79441215 0 79441215 G G C C G G G G G G G G G G G G G G G G
17 chr17_79449448 0 79449448 T T T T T T T T T T T T A A T T T T T T
17 chr17_79476533 0 79476533 A A A A A A A A A A A T A A A A A A A A
17 chr17_79479211 0 79479211 C C G G G G C C G G G G G G G G G G G G
17 chr17_79479454 0 79479454 A A A A A A A A T T T T A A A A A A T T
17 chr17_79482481 0 79482481 A A A A A A A A A T A T A A A A A A T T
17 chr17_79483565 0 79483565 T T T T T T T T T T T T T T T T G T T T
17 chr17_79502876 0 79502876 C C G G C C C C C C C C C C C C C C C C
17 chr17_79512398 0 79512398 T T T T T T T T T T T T G G G G G G T T
17 chr17_79526416 0 79526416 C C C C C C C C C C C C C C C C A A C C
17 chr17_79529044 0 79529044 A T T T T T A A T T T T T T T T T T T T
17 chr17_79530302 0 79530302 A A A A A A A A C C A C A A A A A A C C
17 chr17_79536991 0 79536991 G G G G G G G G G G G G C G G G G G G G
17 chr17_79540671 0 79540671 G G G G G G G G G G G G G G C G G G G G
17 chr17_79549219 0 79549219 A A C C C C A A C C C C C C C C C C C C
17 chr17_79549549 0 79549549 G G G G G G G G G G C G G G G G G G G G
17 chr17_79558468 0 79558468 T T T T T T T T T T T T T T T T A A T T
17 chr17_79571028 0 79571028 A A A A A A A A C C C C A A A A A A C C
17 chr17_79578385 0 79578385 G G G G G G G G G T G G G G G G G G G G
17 chr17_79611424 0 79611424 T T T T T T T T T T G T T T T T T T T T
17 chr17_79612162 0 79612162 T T T T T T T T A A A T T T T T T T A A
17 chr17_79614407 0 79614407 A A A A A A A A A A A A A T A A A A A A
17 chr17_79614574 0 79614574 T T T T T T T T T T T T G G T T T T T T
17 chr17_79617147 0 79617147 C C C C C C C C C G C G C C C C C C C C
17 chr17_79617179 0 79617179 T T G G G G T T T T T T T T T T T T T T
17 chr17_79656437 0 79656437 G G G G G G G G G G G G G G C G G G G G
17 chr17_79681597 0 79681597 C C C C C C C C G G G G C C C C C C G G
17 chr17_79758231 0 79758231 G G G G G G G G G G G T G G G G G G G G
17 chr17_79764935 0 79764935 G G G G G G G G G G C G G G G G G G G G
17 chr17_79768852 0 79768852 G G C C C C G G G G G G G G G G G G G G
17 chr17_79769896 0 79769896 C C C C G G C C C C C C C C C C C C C C
17 chr17_79792309 0 79792309 G G G G G G G G G G G G G G C G G G G G
17 chr17_79799327 0 79799327 C C C C C C C C A A A A C C C C C C A A
17 chr17_79799469 0 79799469 G G G G G G G G T T T T G G G G G G T T
17 chr17_79807113 0 79807113 G G G G G G G G G G G G T T G G G G G G
17 chr17_79824892 0 79824892 G G G G G G G G C C C C G G G G G G C C
17 chr17_79848239 0 79848239 T T T T T T T T A A A T T T T T T T T T
17 chr17_79864774 0 79864774 G G G G T T G G G G G G G G G G G G G G
17 chr17_79887681 0 79887681 A A A A A A A A A A A A A A A C A A A A
17 chr17_79888006 0 79888006 A C A A A A A A A A A A A A A A A A A A
17 chr17_79895044 0 79895044 T T T T A A T T T T T T T T T T T T T T
17 chr17_79896922 0 79896922 T T T T T T T T G G G G T T T T T T G G
17 chr17_79901550 0 79901550 G G G G G G G G G G G G C C G G G G G G
17 chr17_79921824 0 79921824 G G C G G G G G G G G G G G G G G G G G
17 chr17_79937037 0 79937037 C C C C C C C C C C C C C C C G C C C C
17 chr17_79961572 0 79961572 G G G G G G G G C C C C G G G G G G C C
17 chr17_79969420 0 79969420 T T T T T T T T G G G G T T T T T T G G
17 chr17_79978158 0 79978158 T T T T T T T T G T T T T T T T T T T T
17 chr17_79981373 0 79981373 C C C C C C C C C C C C G G C C C C C C
17 chr17_79990935 0 79990935 C C C C C C C C G G G G C C C C C C G G
17 chr17_80011057 0 80011057 T T T T T T T T A A A A T T T T T T A A
17 chr17_80014651 0 80014651 T T T T T T T T A A A A T T T T T T A A
17 chr17_80035934 0 80035934 A A A A A A A A T T T T A A A A A A T T
17 chr17_80091444 0 80091444 C C C C C C C C C C C C C C G G C C C C
17 chr17_80102228 0 80102228 C C C C C C C C C C C C C C C C A A C C
17 chr17_80105499 0 80105499 G G G G G G G G G G G G C C G G G G G G
17 chr17_80111826 0 80111826 T T T T T T T T G G G G T T T T T T G G
17 chr17_80119462 0 80119462 G G G G G G G G T T T T G G G G G G T T
17 chr17_80121043 0 80121043 T T T T T T T T T T T T T T T T A A T T
17 chr17_80122685 0 80122685 G G G G T T G G G G G G G G G G G G G G
17 chr17_80152532 0 80152532 C C C C C C C C C C C C A A C C C C C C
17 chr17_80196835 0 80196835 G G T T T T G G T T T T T T G G G G T T
17 chr17_80291193 0 80291193 G G G G G G G G C C C C G G G G G G C C
17 chr17_80320578 0 80320578 G G G G G G G G G G G G G G C G G G G G
17 chr17_80327437 0 80327437 A A A A A A A A A A A A T T A A A A A A
17 chr17_80399408 0 80399408 G G G G G G G G T T T T G G G G G G T T
17 chr17_80409093 0 80409093 C C C C A A C C C C C C C C C C C C C C
17 chr17_80411543 0 80411543 G G G G G G G G C C C C G G G G G G C C
17 chr17_80429566 0 80429566 T T T T T T T T T T T T T T G G T T T T
17 chr17_80434879 0 80434879 A A A A A A A A C C C C A A A A A A C C
17 chr17_80473211 0 80473211 T T T T T T T T T T G T T T T T T T T T
17 chr17_80474355 0 80474355 G G G G G G G G C G G G G G G G G G G G
17 chr17_80477015 0 80477015 C C C C C C C C G G G G C C C C C C G G
17 chr17_80492050 0 80492050 C C C C G G C C C C C C C C C C C C C C
17 chr17_80497748 0 80497748 G G G G G G G G T T T T G G G G G G T T
17 chr17_80497778 0 80497778 T T G G T T T T T T T T T T T T T T T T
17 chr17_80498781 0 80498781 C C C C C C C C C C C C A A C C C C C C
17 chr17_80508064 0 80508064 C C C C C C C C C C C C C C A C C C C C
17 chr17_80521944 0 80521944 A A C C C C A A C C C C C C C C C C C C
17 chr17_80532579 0 80532579 T T A A A A T T A A A A A A A A A A A A
17 chr17_80532745 0 80532745 A A A A A A A A A T A T A A A A A A A A
17 chr17_80596276 0 80596276 T T T T T T T T T T T T G G T T T T T T
17 chr17_80621325 0 80621325 C C C C A A C C C C C C C C C C C C C C
17 chr17_80621508 0 80621508 C C G G C C C C C C C C C C C C C C C C
17 chr17_80630212 0 80630212 C C C C C C C C C C C C G G C C C C C C
17 chr17_80643380 0 80643380 T T G G T T T T T T T T T T T T T T T T
17 chr17_80646740 0 80646740 A T T T T T T T T T T T T T T T T T T T
17 chr17_80681045 0 80681045 T T T T T T T T T T G T T T T T T T T T
17 chr17_80704571 0 80704571 C C C C C C C C C C C C A A C C C C C C
17 chr17_80706564 0 80706564 G G G G G G G G C G C G G G G G G G G G
17 chr17_80714920 0 80714920 T T G G G G T T G G G G G G G G G G G G
17 chr17_80716758 0 80716758 C G C C C C C C C C C C C C C C C C C C
17 chr17_80735234 0 80735234 G G G G G G G G T T T T G G G G G G T T
17 chr17_80735260 0 80735260 G G G G G G G G G G G G G G G G G T G G
17 chr17_80744170 0 80744170 C C G G G G C C G G G G G G G G G G G G
18 chr18_9780 0 9780 C C A A A A C C A A A A A A A A A A A A
18 chr18_19046 0 19046 A A A A A A A A A C A C A A A A A A C C
18 chr18_24832 0 24832 A A T T T T A A A T A T T T T T T T T T
18 chr18_36289 0 36289 A A A A A A A A A A A A T T A A A A A A
18 chr18_40369 0 40369 A A A A A A A A A A A C A A A A A A A A
18 chr18_52094 0 52094 C C C C C C C C C C C C C C A C C C C C
18 chr18_78666 0 78666 C C C C C C C C C C C C C C A A C C C C
18 chr18_83539 0 83539 C C C C C C C C A C A C C C C C C C A A
18 chr18_88798 0 88798 T T T T T T T T G T G T T T T T T T T T
18 chr18_173507 0 173507 G G G G G G G G C C C C G G G G G G C C
18 chr18_193479 0 193479 A A A A A A A A A C A A A A A A A A A A
18 chr18_215653 0 215653 A A A A A A A A A A A A C C A A A A A A
18 chr18_228153 0 228153 G G G G G G G G G T G T G G G G G G T T
18 chr18_236268 0 236268 A A A A A A A A A A A A A A A A A C A A
18 chr18_245264 0 245264 C C C C C C C C C C A C C C C C C C C C
18 chr18_284098 0 284098 A A A A A A A A T T T T A A A A A A T T
18 chr18_332899 0 332899 T T T T T T T T T T T T A T T T T T T T
18 chr18_336741 0 336741 A A C C C C A A A A A A A A A A A A A A
18 chr18_347350 0 347350 G G C C G G G G G G G G G G G G G G G G
18 chr18_362236 0 362236 C C C C A A C C C C C C C C C C C C C C
18 chr18_439845 0 439845 C C C C C C C C G G G G C C C C C C G G
18 chr18_448743 0 448743 T T T T T T T T G G G G T T T T T T G G
18 chr18_449856 0 449856 A A T T A A A A A A A A A A A A A A A A
18 chr18_462917 0 462917 C C C C C C C C G G G G C C C C C C G G
18 chr18_474115 0 474115 A A A A A A A A A T A A A A A A A A A A
18 chr18_484736 0 484736 T T T T T T T T G T G T T T T T T T G G
18 chr18_522685 0 522685 A A C C C C A A C C C C C C C C C C C C
18 chr18_526009 0 526009 A A A A A A A A T T T T A A A A A A T T
18 chr18_535142 0 535142 G G G G G G G G G T G G G G G G G G T T
18 chr18_567474 0 567474 T T T T T T T T G G G G G G T T T T G G
18 chr18_570289 0 570289 A A A A A A A A A A A C A A A A A A A A
18 chr18_610596 0 610596 A A A A A A A A A T A T A A A A A A A A
18 chr18_619285 0 619285 G G G G G G G G C C C C G G G G G G C C
18 chr18_641314 0 641314 G G G G G G G G G G G G G G T T G G G G
18 chr18_650089 0 650089 G G C C C C G G C C C C C C C C C C C C
18 chr18_679645 0 679645 A A A A A A A A C C C C A A A A A A C C
18 chr18_701942 0 701942 G G G G G G G G G G G T G G G G G G G G
18 chr18_705971 0 705971 G G G G G G G G T T T T G G G G G G T T
18 chr18_709738 0 709738 A A A A A A A A A T A A A A A A A A A A
18 chr18_761885 0 761885 G G G G G G G G C C C C G G G G G G G G
18 chr18_772037 0 772037 C C C C C C C C C C C C C C G G C C C C
18 chr18_776362 0 776362 C C C C C C C C C C C C G G C C G G C C
18 chr18_806817 0 806817 C C C C C C C C C G C C C C C C C C C C
18 chr18_815744 0 815744 C C C C C C G G C C C C C C C C C C C C
18 chr18_877621 0 877621 C C C C C C C C C C C C G G C C G G C C
18 chr18_878567 0 878567 G G G G G G G G C C C C G G G G G G C C
18 chr18_899307 0 899307 A A A A A A A A C C C C A A A A A A C C
18 chr18_907133 0 907133 T T T T T T T T T T T T T T T T G G T T
18 chr18_916948 0 916948 A A A A A A A A C C C C A A A A A A C C
18 chr18_917532 0 917532 C C C C C C C C G G G G C C C C C C G G
18 chr18_926647 0 926647 A A A A A A A A T T T T A A A A A A T T
18 chr18_935559 0 935559 C C C C C C C C C C C C C C G G C C C C
18 chr18_957466 0 957466 C C C C C C C C C C C C A C C C C C C C
18 chr18_962760 0 962760 G G G G T T G G G G G G G G G G G G G G
18 chr18_982937 0 982937 T T T T T T T T A T A A T T T T T T A A
18 chr18_985639 0 985639 C C C C C C C C A C C C C C C C C C C C
18 chr18_1006581 0 1006581 C C C C C C C C C C C C A C C C C C C C
18 chr18_1018116 0 1018116 A A A A A A A A T T T T A A A A A A T T
18 chr18_1019432 0 1019432 A A A A A A A A A A A A A A A A C C A A
18 chr18_1028792 0 1028792 G G G G G G G G C C C C G G G G G G C C
18 chr18_1033433 0 1033433 C C C C C C C C C G C C C C C C C C C C
18 chr18_1051445 0 1051445 T T T T T T T T G T T T T T T T T T T T
18 chr18_1088531 0 1088531 G G T T T T G G G G G G G T T T T T G G
18 chr18_1093876 0 1093876 G G G G G G G G T T T T G G G G G G T T
18 chr18_1102471 0 1102471 T T T T T T T T G T T T T T T T T T T T
18 chr18_1102634 0 1102634 A A A A A A A A A A A A A A T T A A A A
18 chr18_1113768 0 1113768 A A C C C C A A C C C C C C C C C C C C
18 chr18_1129634 0 1129634 T T T T T T T T G G G T T T T T T T T T
18 chr18_1159996 0 1159996 C C C C C C C C C C A A C C C C C C C C
18 chr18_1162562 0 1162562 C C C C C C C C C C C C C C C C G G C C
18 chr18_1262991 0 1262991 T T T T T T T T T T G T T T T T T T T T
18 chr18_1268398 0 1268398 G G G G G G G G G G G G G T G G G G G G
18 chr18_1268576 0 1268576 A A A A A A A A A A A A A A C C A A A A
18 chr18_1271541 0 1271541 C C A A A A C C C C C C C C C C C C C C
18 chr18_1323113 0 1323113 G T G G G G G G G G G G G G G G G G G G
18 chr18_1326603 0 1326603 C C C C C C C C C C C C C C C C G G C C
18 chr18_1327410 0 1327410 G G G G G G G G C C C C G G G G G G C C
18 chr18_1336641 0 1336641 T T T T T T T T G G G G T T T T T T G G
18 chr18_1345200 0 1345200 G G G G G G G G G G G G G G G G G T G G
18 chr18_1372603 0 1372603 G G C C C C G G G G G G G G G G G G G G
18 chr18_1377494 0 1377494 A A A A A A A A A A A A A A A A C C A A
18 chr18_1388306 0 1388306 G G G G T T G G G G G G G G G G G G G G
18 chr18_1394686 0 1394686 C C G G G G C C G G G G G G G G G G G G
18 chr18_1400582 0 1400582 C C C C C C C C A A A A C C C C C C A A
18 chr18_1401505 0 1401505 A A C C A A A A A A A A A A A A A A A A
18 chr18_1408123 0 1408123 G G G G G G G G G G G G G G C C G G G G
18 chr18_1417628 0 1417628 A A T T T T A A A A A A A A T T A A A A
18 chr18_1432114 0 1432114 C C A A A A C C A A A A A A A A A A A A
18 chr18_1457597 0 1457597 A A A A A A A A C C C C A A A A A A C C
18 chr18_1469429 0 1469429 T T T T G G T T T T T T T T T T T T T T
18 chr18_1479128 0 1479128 A A A A A A C C A A A A A A A A A A A A
18 chr18_1486820 0 1486820 A A A A A A A A A A A A A C A A A A A A
18 chr18_1492271 0 1492271 G G T T T T G G T T T T T T T T T T T T
18 chr18_1537704 0 1537704 G G G G G G G G C C C C G G G G G G C C
18 chr18_1540358 0 1540358 C C C C C C A A C C C C C C C C C C C C
18 chr18_1546532 0 1546532 G G T T T T G G T T T T T T T T T T T T
18 chr18_1559161 0 1559161 C C C C C C C C G G G G C C C C C C G G
18 chr18_1572010 0 1572010 A A A A A A A A C C C C A A A A A A C C
18 chr18_1589049 0 1589049 G G G G G G G G C C C C G G G G G G C C
18 chr18_1596749 0 1596749 G G G G G G G G G G G G G G G G C G G G
18 chr18_1608516 0 1608516 C C C C C C C C C G C C C C C C C C C C
18 chr18_1624486 0 1624486 C C C C A A C C C C C C C C C C C C C C
18 chr18_1628624 0 1628624 G G G G G G G G C C C C G G G G G G C C
18 chr18_1656685 0 1656685 T T T T T T T T T T T T A T T T T T T T
18 chr18_1671145 0 1671145 T T G G T T T T T T T T T T T T T T T T
18 chr18_1687374 0 1687374 C C C C C C C C C C C C C C A A C C C C
18 chr18_1731222 0 1731222 G G G G G G G G C C C C G G G G G G C C
18 chr18_1759011 0 1759011 A A A A A A A A A A A A A A A A T T A A
18 chr18_1776989 0 1776989 G G T T T T G G G G G G G G G G G G G G
18 chr18_1808400 0 1808400 C C C C C C C C C C C C C C C C A A C C
18 chr18_1809231 0 1809231 C C C C C C C C C G G G C C C C C C G G
18 chr18_1819332 0 1819332 C C C C C C C C A A A A A A A A A A A A
18 chr18_1824921 0 1824921 A A C C C C A A C C C C C C C C C C C C
18 chr18_1831273 0 1831273 T T T T T T T T G T G G T T T T T T T T
18 chr18_1835242 0 1835242 A A A A A A A A T T T T A A A A A A T T
18 chr18_1842595 0 1842595 G G G G G G G G G G G G G G G G C C G G
18 chr18_1848715 0 1848715 C C C C C C C C A C C C C C C C C C C C
18 chr18_1877054 0 1877054 G G G G G G G G C G G G G G G G G G G G
18 chr18_1887468 0 1887468 G G C C C C G G G G G G G G G G G G G G
18 chr18_1889569 0 1889569 C C C C C C C C C G C C C C C C C C C C
18 chr18_1918965 0 1918965 C C C C C C C C C C C G C C C C C C C C
18 chr18_1932535 0 1932535 C C C C C C C C C C C C A C C C C C C C
18 chr18_1947403 0 1947403 G G G G G G G G G G G G T T G G G G G G
18 chr18_1953868 0 1953868 A A T T T T A A A A A A A A A A A A A A
18 chr18_1961135 0 1961135 C C C C C C G G C C C C C C C C C C C C
18 chr18_1999826 0 1999826 A A A A A A A A T T A A A A A A A A A A
18 chr18_2013154 0 2013154 C C C C C C C C A A A C C C C C C C C C
18 chr18_2036788 0 2036788 T T T T T T T T A A A A T T T T T T A A
18 chr18_2062525 0 2062525 C C C C C C C C G G G G C C C C C C G G
18 chr18_2095717 0 2095717 T T T T T T T T A A A A T T T T T T A A
18 chr18_2117008 0 2117008 A A A A A A A A A A A A A A A T A A A A
18 chr18_2125090 0 2125090 T T T T T T T T T T T T T T T T A A T T
18 chr18_2125147 0 2125147 G G G G G G G G C C C C G G G G G G C C
18 chr18_2132889 0 2132889 T T T T T T T T T T T T G G T T T T T T
18 chr18_2159440 0 2159440 T T T T T T T T A A T T T T T T T T T T
18 chr18_2192563 0 2192563 C C C C C C C C G G G G C C C C C C G G
18 chr18_2203941 0 2203941 C C C C C C C C C C C C C C A A C C C C
18 chr18_2210544 0 2210544 C C C C C C C C G G G G C C C C C C G G
18 chr18_2223901 0 2223901 G G T T T T G G T T T T T T T T T T T T
18 chr18_2223943 0 2223943 T T T T T T T T A A A A T T T T T T A A
18 chr18_2227941 0 2227941 T T T T T T T T G G G G T T T T T T G G
18 chr18_2247773 0 2247773 G G G G G G G G C C C C G G G G G G C C
18 chr18_2259642 0 2259642 C C C C C C C C C C C C A A C C C C C C
18 chr18_2270826 0 2270826 C C C C C C C C C C G G C C C C C C C C
18 chr18_2279107 0 2279107 C C C C C C C C C C C C C C C C G G C C
18 chr18_2284873 0 2284873 T T T T T T T T T T G G T T T T T T T T
18 chr18_2296814 0 2296814 C C C C C C C C C G C C C C C C C C C C
18 chr18_2301378 0 2301378 T T T T T T T T T T T T T T G G T T T T
18 chr18_2303881 0 2303881 A A A A A A A A C C C C A A A A A A C C
18 chr18_2342739 0 2342739 A C A A A A A A A A A A A A A A A A A A
18 chr18_2363189 0 2363189 C C C C C C C C A A A A C C C C C C A A
18 chr18_2377979 0 2377979 C C G G G G C C G G G G G G G G G G G G
18 chr18_2379779 0 2379779 G G C C C C G G G G G G G G G G G G G G
18 chr18_2390511 0 2390511 C C C C C C C C G G G G C C C C C C G G
18 chr18_2394700 0 2394700 T T T T T T T T T T T T A T T T T T T T
18 chr18_2395852 0 2395852 T T T T T T T T T T T T T T G T T T T T
18 chr18_2400593 0 2400593 T T T T T T T T G G G G T T T T T T G G
18 chr18_2408265 0 2408265 G G G G G G G G G G G G G G C C G G G G
18 chr18_2412386 0 2412386 A A A A A A A A A C C C A A A A A A C C
18 chr18_2419607 0 2419607 T T T T T T T T T T T T T T T T G G T T
18 chr18_2423210 0 2423210 C C C C C C C C C C C C C C A A C C C C
18 chr18_2424958 0 2424958 G G T T T T G G G G G G G G G G G G G G
18 chr18_2442667 0 2442667 A A A A A A A A C C C C A A A A A A C C
18 chr18_2443077 0 2443077 T T T T T T T T T T A T T T T T T T T T
18 chr18_2463571 0 2463571 C C C C C C C C G G G G G G C C G G G G
18 chr18_2481836 0 2481836 A A A A A A A A A A A T A A A A A A T T
18 chr18_2499857 0 2499857 G G G G G G G G T T T T G G G G G G T T
18 chr18_2513543 0 2513543 C C C C C C C C A A A A C C C C C C A A
18 chr18_2541202 0 2541202 A A A A A A A A C C C C A A A A A A C C
18 chr18_2564003 0 2564003 A A A A A A A A A A A A A A A A T T A A
18 chr18_2582656 0 2582656 T T T T T T T T A A A A T T T T T T A A
18 chr18_2589456 0 2589456 C C C C C C C C C C C C C C G G C C C C
18 chr18_2599605 0 2599605 G G G G G G G G C C C C G G G G G G C C
18 chr18_2608476 0 2608476 T T T T T T T T G T G G T T T T T T G G
18 chr18_2610305 0 2610305 G G G G G G G G G G G G G G C C G G G G
18 chr18_2626332 0 2626332 C C C C C C C C C C C C C C A A C C C C
18 chr18_2653320 0 2653320 C C C C C C C C C C C C C C C C A A C C
18 chr18_2659598 0 2659598 A A A A A A A A C C C C A A A A A A C C
18 chr18_2666760 0 2666760 G G G G G G G G G G G G C C G G G G G G
18 chr18_2678868 0 2678868 A A A A A A A A C C C C A A A A A A C C
18 chr18_2686573 0 2686573 A A C C C C C C C C C C C C C C C C C C
18 chr18_2689627 0 2689627 T T T T T T T T A A A A T T T T T T A A
18 chr18_2698709 0 2698709 G G T T T T G G G G G G G G T T G G G G
18 chr18_2731669 0 2731669 G G G G G G G G G G G G C C G G G G G G
18 chr18_2735257 0 2735257 C C C C C C C C A A A A C C C C C C A A
18 chr18_2786751 0 2786751 A A A A A A A A T T T T A A A A A A T T
18 chr18_2790701 0 2790701 G G G G G G G G T T T T G G G G G G T T
18 chr18_2828913 0 2828913 T T T T T T T T T T T T A A T T T T T T
18 chr18_2830299 0 2830299 T T T T T T T T G G G G T T T T T T G G
18 chr18_2880456 0 2880456 T T T T T T T T G G G G T T T T T T G G
18 chr18_2894807 0 2894807 C C G G G G C C G G G G G G G G G G G G
18 chr18_2895308 0 2895308 C C C C C C C C C C C C G G C C G G C C
18 chr18_2944814 0 2944814 G G G G G G G G C G G G G G G G G G C C
18 chr18_2951090 0 2951090 C C C C C C C C G G G G C C C C C C G G
18 chr18_2971188 0 2971188 G G G G G G G G G G C C G G G G G G C C
18 chr18_2975620 0 2975620 G G G G G G G G G G G G G G G G C G G G
18 chr18_3012587 0 3012587 C G C C C C C C C C C C C C C C C C C C
18 chr18_3027315 0 3027315 T T T T T T T T T T T T T T G T T T T T
18 chr18_3074679 0 3074679 G G G G G G G G T T T T G G G G G G T T
18 chr18_3079005 0 3079005 G G G G G G G G G G G G G G C C G G G G
18 chr18_3084555 0 3084555 G G C C C C G G G G G G G G G G C C G G
18 chr18_3113811 0 3113811 C C C C C C C C G G G G C C C C C C G G
18 chr18_3114650 0 3114650 C C C C C C C C G G G G C C C C C C G G
18 chr18_3132604 0 3132604 G G G G G G G G G T G G G G G G G G G G
18 chr18_3147027 0 3147027 G G G G G G G G C C C C G G G G G G C C
18 chr18_3147444 0 3147444 T T T T T T T T T T T T A T T T T T T T
18 chr18_3148820 0 3148820 A A A A A A T T A A A A A A A A A A A A
18 chr18_3185990 0 3185990 C C C C C C C C C C C C C C C C G G C C
18 chr18_3193735 0 3193735 T T T T T T T T A T T T T T T T T T T T
18 chr18_3206613 0 3206613 C C C C C C C C G G C C C C C C C C G G
18 chr18_3208438 0 3208438 C C C C C C C C C G C C C C C C C C C C
18 chr18_3210879 0 3210879 G G G G G G G G C C C C C C C C C C C C
18 chr18_3216888 0 3216888 G G G G G G G G C C G G G G G G G G G G
18 chr18_3217026 0 3217026 G G G G G G G G T T G G G G G G G G G G
18 chr18_3231800 0 3231800 G G G G G G G G G G G G G G G G C G G G
18 chr18_3234795 0 3234795 A A A A A A A A A A A A A A T T A A A A
18 chr18_3242384 0 3242384 C C C C C C C C C C C C C C G G C C C C
18 chr18_3297171 0 3297171 C C C C C C C C C C C C C G C C C C C C
18 chr18_3297538 0 3297538 C G G G G G C C G G G G G G G G G G G G
18 chr18_3317900 0 3317900 G G T T T T G G G G G G G G G G G G G G
18 chr18_3319450 0 3319450 T T T T T T T T A A A A T T T T T T A A
18 chr18_3327253 0 3327253 G G G G C C G G G G G G G G G G G G G G
18 chr18_3361103 0 3361103 C G C C C C C C C C C C C C C C C C C C
18 chr18_3485864 0 3485864 A A T T T T A A T T T T T T T T T T T T
18 chr18_3487044 0 3487044 G G G G G G C G G G G G G G G G G G G G
18 chr18_3555269 0 3555269 T T T T T T T T T T T T A A T T A A T T
18 chr18_3589465 0 3589465 T T T T T T T T G G G G T T T T T T G G
18 chr18_3627793 0 3627793 A A A A A A A A A A A A A A A A A C A A
18 chr18_3676681 0 3676681 G G G G G G G G G G G G G G G G T T G G
18 chr18_3678093 0 3678093 G G G G G G G G C C C C G G G G G G C C
18 chr18_3679543 0 3679543 T T T T T T T T A A A A T T T T T T A A
18 chr18_3703198 0 3703198 C C C C C C C C G G G G C C C C C C G G
18 chr18_3717185 0 3717185 A A A A C C A A A A A A A A A A A A A A
18 chr18_3727988 0 3727988 T T T T T T T T T T T T T T A A T T T T
18 chr18_3755596 0 3755596 T T T T T T T T A A A A T T T T T T A A
18 chr18_3776548 0 3776548 T T T T T T T T T T T T T T T T G G T T
18 chr18_3791690 0 3791690 G G G G G G G G G G G G G G G G T T G G
18 chr18_3798159 0 3798159 C C G G G G C C C C C C C C C C C C C C
18 chr18_3800930 0 3800930 A A A A A A A A A A A A C C C C C C A A
18 chr18_3813141 0 3813141 A A A A A A A A C C C C A A A A A A C C
18 chr18_3838228 0 3838228 G G G G G G G G G G G G G G C G G G G G
18 chr18_3880944 0 3880944 C C C C C C C C C C C C C C C C A A C C
18 chr18_3888499 0 3888499 A A T T T T A A T T T T A A A A T T T T
18 chr18_3920476 0 3920476 C C C C C C C C C C C C A A C C C C C C
18 chr18_3927943 0 3927943 A A A A A A A A C C A C A A A A A A A A
18 chr18_3955602 0 3955602 C C C C C C C C A C C C C C C C C C A A
18 chr18_3990976 0 3990976 G G G G G G G G T T T T G G G G G G T T
18 chr18_4011347 0 4011347 C C C C C C C C A A A A C C C C C C A A
18 chr18_4017635 0 4017635 T T T T T T T T A A A A T T T T T T A A
18 chr18_4019160 0 4019160 C C C C C C C C G G G G C C C C C C G G
18 chr18_4019207 0 4019207 G G G G G G G G G G G G G G G G C G G G
18 chr18_4031231 0 4031231 T T T T T T T T A A A A T T T T T T A A
18 chr18_4054103 0 4054103 C C C C C C C C G G G G C C C C C C G G
18 chr18_4054857 0 4054857 G G G G G G G G G G G G G G C G G G G G
18 chr18_4068522 0 4068522 G G G G G G G G C C C C G G G G G G C C
18 chr18_4108551 0 4108551 A A A A A A A A A A A A T T A A A A A A
18 chr18_4123224 0 4123224 C C C C C C C C A A A A C C C C C C A A
18 chr18_4143052 0 4143052 C C C C C C C C A A A A C C C C C C A A
18 chr18_4148542 0 4148542 C C C C C C C C A A A A C C C C C C A A
18 chr18_4150907 0 4150907 G G G G G G G G G G G G G G C G G G G G
18 chr18_4165153 0 4165153 C C C C C C C C C C C C C G C C C C C C
18 chr18_4168626 0 4168626 C C C C C C C C G G G G C C C C C C G G
18 chr18_4177084 0 4177084 G G G G G G C G G G G G G G G G G G G G
18 chr18_4182355 0 4182355 T T T T T T T T G G G G T T T T T T G G
18 chr18_4196983 0 4196983 A A C C C C A A C C C C C C C C C C C C
18 chr18_4210622 0 4210622 G G C C C C G G G G G G C C C C C C G G
18 chr18_4215935 0 4215935 G G G G G G G G G G G G G G C C C C G G
18 chr18_4229947 0 4229947 C C C C C C C C G G G G C C C C C C G G
18 chr18_4230489 0 4230489 C C C C C C C C G G G G C C C C C C G G
18 chr18_4238954 0 4238954 A A A A A A A A A A A A A A A A C C A A
18 chr18_4246993 0 4246993 G G G G G G G G C C C C G G G G G G C C
18 chr18_4249182 0 4249182 G G G G G G G G T T T T G G G G G G T T
18 chr18_4258793 0 4258793 C C C C C C C C C C C C A C C C C C C C
18 chr18_4280929 0 4280929 C C C C C C C C C C C G C C C C C C C C
18 chr18_4288995 0 4288995 T T T T T T T T T T T T T T T T G G T T
18 chr18_4315737 0 4315737 A A A A A A A A A A A C A A A A A A A A
18 chr18_4321916 0 4321916 G G G G G G G G T T T T G G G G G G T T
18 chr18_4325591 0 4325591 C C C C C C C C A A A A C C C C C C A A
18 chr18_4331021 0 4331021 G G G G G G G G T T T T G G G G G G T T
18 chr18_4334425 0 4334425 C C G G C C C C G G G G G G G G G G G G
18 chr18_4341252 0 4341252 T T T T T T T T T T G T T T T T T T G G
18 chr18_4359358 0 4359358 G G G G G G G G T T T T G G G G G G T T
18 chr18_4361587 0 4361587 C C C C C C C C C C C C A C C C C C C C
18 chr18_4361926 0 4361926 G G G G G G G T G G G G G G G G G G G G
18 chr18_4369824 0 4369824 C C C C C C C C C C C C A C C C C C C C
18 chr18_4378915 0 4378915 T T T T T T T T T T T T G T T T T T T T
18 chr18_4384161 0 4384161 T T G G T T T T T T T T T T T T T T T T
18 chr18_4391346 0 4391346 C C C C C C C C C C C C C C A C C C C C
18 chr18_4391541 0 4391541 T T G T T T T T T T T T T T T T T T T T
18 chr18_4410679 0 4410679 G G G G T T G G G G G G T T T T T T G G
18 chr18_4423777 0 4423777 G G G G G G G G G G G T G G G G G G G G
18 chr18_4429545 0 4429545 G G G G G G G G G G C G G G G G G G G G
18 chr18_4431683 0 4431683 T T G G G G T T T T T T G G G G G G T T
18 chr18_4433309 0 4433309 A A A A A A A A A C C C A A A A A A C C
18 chr18_4460821 0 4460821 T T T T T T T T T T T T T T G G T T T T
18 chr18_4461174 0 4461174 C C C C C C A C C C C C C C C C C C C C
18 chr18_4488066 0 4488066 G G G G G G G G T T T T G G G G G G T T
18 chr18_4488821 0 4488821 T T T T T T T T T T T T G G T T T T T T
18 chr18_4497491 0 4497491 T T T T T T T T T T T T G G G G G G T T
18 chr18_4508745 0 4508745 G G G G G G G G G G G G C G G G G G G G
18 chr18_4509856 0 4509856 T T T T T T T T G T T T T T T T T T T T
18 chr18_4511186 0 4511186 A A A A A A A A T T T T A A A A A A T T
18 chr18_4513305 0 4513305 C C C C C C C C G G G G C C C C C C G G
18 chr18_4556391 0 4556391 C G C C C C G G C C C C C C C C C C C C
18 chr18_4566103 0 4566103 T T T T T T T T G G G G T T T T T T G G
18 chr18_4583331 0 4583331 C C C C C C C C C C C C A C A A C C C C
18 chr18_4594317 0 4594317 A A A A A A A A A C A C A A A A A A C C
18 chr18_4602932 0 4602932 C C C C C C C C C C C C C G C C C C C C
18 chr18_4620671 0 4620671 C C C C C C C C G G G G C C C C C C G G
18 chr18_4623675 0 4623675 A A A A A A A A C C C C A A A A A A C C
18 chr18_4638914 0 4638914 T T T T T T T T A A A A A A A A A A A A
18 chr18_4644883 0 4644883 G G G G G G G G G G G G G G T T G G G G
18 chr18_4664745 0 4664745 C C C C C C C C C C C C A C C C C C C C
18 chr18_4675378 0 4675378 G G G G G G G G G G G G C G G G G G G G
18 chr18_4683906 0 4683906 G G T T G G G G G G G G G G G G G G G G
18 chr18_4700274 0 4700274 C C C C C C C C G G C G C C C C C C G G
18 chr18_4705647 0 4705647 C C C C C C C C G G G G C C C C C C G G
18 chr18_4721292 0 4721292 G G G G G G G G G G G G G G C G G G G G
18 chr18_4744704 0 4744704 G G G G G G G G G G G T G G G G G G G G
18 chr18_4764446 0 4764446 A C C C C C C C C C C C C C C C C C C C
18 chr18_4764585 0 4764585 C C C C C C C C G G C G C C C C C C G G
18 chr18_4797908 0 4797908 A A A A A A A A C C C C A A A A A A C C
18 chr18_4830335 0 4830335 A C A A A A A A A A A A A A A A A A A A
18 chr18_4861374 0 4861374 C C C C C C C C C C C C C C C G C C C C
18 chr18_4866029 0 4866029 C C C C C C C C C C C C C C A A C C C C
18 chr18_4867544 0 4867544 A T T T T T A A T T T T T T T T T T T T
18 chr18_4876307 0 4876307 G G G G G G G G G G G G G T G G G G G G
18 chr18_4888702 0 4888702 C C A A A A C C C C C C C C C C C C C C
18 chr18_4891864 0 4891864 G G C C C C G G G G G G G G G G G G G G
18 chr18_4893636 0 4893636 C C C C C C C C C C C C C C C C G G C C
18 chr18_4893838 0 4893838 G G G G G G G G T T T T G G G G G G T T
18 chr18_4894880 0 4894880 A A A A A A A A C C C C A A A A A A C C
18 chr18_4927099 0 4927099 C C C C A A C C C C C C C C C C C C C C
18 chr18_4932272 0 4932272 C C C C C C C C G G G G C C C C C C G G
18 chr18_4948723 0 4948723 C C C C C C C C C C C G C C C C C C C C
18 chr18_4952407 0 4952407 C C C C C C C C C C C G C C C C C C C C
18 chr18_4971110 0 4971110 T T A T T T T T T T T T T T T T T T T T
18 chr18_4972720 0 4972720 C C C C C C C C G G G G C C C C C C G G
18 chr18_4990154 0 4990154 A A A A A A A A T T T T A A A A A A T T
18 chr18_5040832 0 5040832 G G G G G G G G G G G G G G G T G G G G
18 chr18_5072974 0 5072974 C C C C C C C C G G G G C C C C C C G G
18 chr18_5082551 0 5082551 C C C C C C C C C C C C A C C C C C C C
18 chr18_5084343 0 5084343 A A A A A A A A T T T T A A A A A A T T
18 chr18_5096793 0 5096793 T T T T T T T T T T T T A T A A A A T T
18 chr18_5158845 0 5158845 C C C C C C C C C C C C C C C C G G C C
18 chr18_5169230 0 5169230 G T G G G G G G G G G G G G G G G G G G
18 chr18_5184812 0 5184812 T T T T T T T T T T T T G T T T T T T T
18 chr18_5188182 0 5188182 C C C C C C C C A A A A C C C C C C A A
18 chr18_5199878 0 5199878 G G G G G G G G T T T T G G G G G G T T
18 chr18_5200638 0 5200638 G G G G G G G G G G G T G G G G G G G G
18 chr18_5205633 0 5205633 G G G G G G G G G G G G G T G G G G G G
18 chr18_5213478 0 5213478 T T T T T T T T A A A A T T T T T T A A
18 chr18_5224420 0 5224420 C C A A C C C C C C C C C C C C C C C C
18 chr18_5227194 0 5227194 G G G G G G G G C C C G G G G G G G C C
18 chr18_5251549 0 5251549 G G G G G G G G G G G G C C G G C C G G
18 chr18_5270466 0 5270466 A A C C C C C C C C C C C C C C C C C C
18 chr18_5275547 0 5275547 T T T T T T T T G G G G G G G G G G G G
18 chr18_5294105 0 5294105 C C C C C C C C G G G G C C C C C C G G
18 chr18_5312037 0 5312037 G G C C C C G G G G G G G G G G G G G G
18 chr18_5328098 0 5328098 G G G G G G G G T T T T G G G G G G T T
18 chr18_5350708 0 5350708 C C A A A A C C C C C C C C C C C C C C
18 chr18_5380407 0 5380407 C C C C C C C C C C C C A A C C C C C C
18 chr18_5382429 0 5382429 T T T T T T T T G T T T T T T T T T T T
18 chr18_5385355 0 5385355 C C C C C C C C C C C C C C C C G G C C
18 chr18_5388321 0 5388321 T T G G G G T T T T T T T T T T T T T T
18 chr18_5394676 0 5394676 G G G G G G G G G G C G G G G G G G G G
18 chr18_5399867 0 5399867 G G G G G G G G T T T T G G G G G G T T
18 chr18_5400201 0 5400201 A A A A A A A A T T T T A A A A A A T T
18 chr18_5408776 0 5408776 T T T T T T T T T T G T T T T T T T T T
18 chr18_5414091 0 5414091 A A A A A A A A A C A A A A A A A A A A
18 chr18_5442435 0 5442435 C C C C C C C C C C C C C C C C G G C C
18 chr18_5443478 0 5443478 C C C C C C C C A A A A C C C C C C A A
18 chr18_5476835 0 5476835 G G C C C C G G G G G G G G G G G G G G
18 chr18_5562551 0 5562551 G G C C C C G G G G G G G G G G G G G G
18 chr18_5568969 0 5568969 C C C C C C C C C C C C C C A A C C C C
18 chr18_5586153 0 5586153 G G G G G G G G C C C G G G G G G G G G
18 chr18_5586377 0 5586377 A A A A A A A A A A A A T T A A A A A A
18 chr18_5601161 0 5601161 G G G G G G G G G G G G G G G G C C G G
18 chr18_5611371 0 5611371 C C C C C C C C C C A C C C C C C C C C
18 chr18_5656223 0 5656223 G G G G G G G G G G G G G G G G T T G G
18 chr18_5673183 0 5673183 T T T T T T T T A A A A T T T T T T T T
18 chr18_5692463 0 5692463 T T T T T T T T T T T T A A T T T T T T
18 chr18_5700587 0 5700587 G G G G G G G G G G G G T T G G G G G G
18 chr18_5712933 0 5712933 A A A A A A A A C C C C A A A A A A C C
18 chr18_5717916 0 5717916 C C G G G G C C C C C C C C C C C C C C
18 chr18_5743950 0 5743950 G G G G G G G G G G G G G G G G C C G G
18 chr18_5753480 0 5753480 G G G G G G G G T T T T G G G G G G T T
18 chr18_5763866 0 5763866 T T T T T T T T G G G G T T T T T T G G
18 chr18_5769722 0 5769722 G G G G G G G G G G G T G G G G G G G G
18 chr18_5791541 0 5791541 G G G G G G G G C C C C G G G G G G C C
18 chr18_5793746 0 5793746 G G G G G G G G G G G G T T G G G G G G
18 chr18_5804743 0 5804743 A A A A A A A A A A T T A A A A A A A A
18 chr18_5814944 0 5814944 A A A A A A A A A C A A A A A A A A A A
18 chr18_5821912 0 5821912 A A A A A A A A A C A A A A A A A A A A
18 chr18_5822065 0 5822065 A A A A A A A A A A A A A A A A T T A A
18 chr18_5830427 0 5830427 T T T T T T T T T T T T T T T T G G T T
18 chr18_5847489 0 5847489 C C C C C C C C A A A A C C C C C C A A
18 chr18_5859025 0 5859025 C C G G C C C C C C C C C C C C C C C C
18 chr18_5860438 0 5860438 G G G G G G G G G G T T G G G G G G G G
18 chr18_5871830 0 5871830 T T T T T T T T G G G G T T T T T T G G
18 chr18_5871885 0 5871885 G G G G G G G G G G G G G G G T G G G G
18 chr18_5873629 0 5873629 T T T T T T T T G G G G T T T T T T G G
18 chr18_5876701 0 5876701 T T T T T T T T T T T T T T T T G T T T
18 chr18_5876902 0 5876902 C C C C C C C C G G G G C C C C C C G G
18 chr18_5889077 0 5889077 T T T T T T T T G G G G T T T T T T G G
18 chr18_5902220 0 5902220 A A A A A A A A T T T T A A A A A A T T
18 chr18_5909716 0 5909716 C C C C C C C C A A C C C C C C C C C C
18 chr18_5910360 0 5910360 T T T T T T T T G G G G T T T T T T G G
18 chr18_5917856 0 5917856 A A A A A A A A A C C C A A A A A A C C
18 chr18_5921417 0 5921417 T T T T T T T T G G G G T T T T T T G G
18 chr18_5933803 0 5933803 T T T T T T T T A A A A T T T T T T A A
18 chr18_5948037 0 5948037 C C G G G G C C G G G G G G G G G G G G
18 chr18_5967629 0 5967629 C C C C C C C C A A A A C C C C C C A A
18 chr18_5989502 0 5989502 C C C C C C C C C C C C C C C C A A C C
18 chr18_5992462 0 5992462 A A A A A A A A A T T T A A A A A A T T
18 chr18_6016112 0 6016112 A A A A A A A A T T T T A A A A A A T T
18 chr18_6055457 0 6055457 G G G G G G G G T T T T G G G G G G T T
18 chr18_6057008 0 6057008 A A A A C C A A A A A A A A A A A A A A
18 chr18_6059579 0 6059579 C C C C C C C C A A A A C C C C C C A A
18 chr18_6060506 0 6060506 A A A A A A A A C C C C A A A A A A C C
18 chr18_6066151 0 6066151 G G G G G G G G G G G G G G G T G G G G
18 chr18_6096129 0 6096129 A T A A A A A A A A A A A A A A A A A A
18 chr18_6111112 0 6111112 T T T T T T T T G G G G T T T T T T G G
18 chr18_6122030 0 6122030 C C C C C C C C A A A A C C C C C C A A
18 chr18_6127925 0 6127925 C C G G G G C C G G G G G G G G G G G G
18 chr18_6130559 0 6130559 A A T T T T A A A A A A A A A A A A A A
18 chr18_6132949 0 6132949 C C C C C C C C G G G G C C C C C C G G
18 chr18_6142897 0 6142897 T T T T T T T T T T T T G T T T T T T T
18 chr18_6149219 0 6149219 A A A A A A A A A C A C A A A A A A A A
18 chr18_6163529 0 6163529 G G G G G G G G G G G G G G G T G G G G
18 chr18_6173646 0 6173646 G G G G T T G G G G G G G G G G G G G G
18 chr18_6196135 0 6196135 C C G G G G C C C C C C G G G G C C C C
18 chr18_6229111 0 6229111 C C A A A A C C C C C C C C C C C C C C
18 chr18_6246966 0 6246966 C C C C C C C C A A A A C C C C C C A A
18 chr18_6259634 0 6259634 G G G G G G G G C C C C G G G G G G C C
18 chr18_6273504 0 6273504 G G G G G G G G G G G G C G G G G G G G
18 chr18_6287370 0 6287370 C C C C C C C C C C C C C C C C G G C C
18 chr18_6301854 0 6301854 A A T T A A A A A A A A A A A A A A A A
18 chr18_6302516 0 6302516 A A A A A A A A T T T T A A A A A A T T
18 chr18_6329738 0 6329738 T T T T T T T T A A A A T T T T T T A A
18 chr18_6333843 0 6333843 G G G G G G G G C C C C G G G G G G C C
18 chr18_6342777 0 6342777 C C C C C C C C C C C G C C C C C C C C
18 chr18_6373928 0 6373928 T T T T T T T T T T T T T T G G T T T T
18 chr18_6391467 0 6391467 A A A A A A A A C C C C A A A A A A C C
18 chr18_6392559 0 6392559 A A A A A A A A A A A A A C A A A A A A
18 chr18_6433326 0 6433326 G G G G G G G G T T T T G G G G G G T T
18 chr18_6438069 0 6438069 A A A A A A A A C C C C A A A A A A C C
18 chr18_6452808 0 6452808 T T T T T T T T G T T T T T T T T T T T
18 chr18_6453103 0 6453103 A A A A A A A A A A A C A A A A A A A A
18 chr18_6460510 0 6460510 T T T T T T T T G G G G T T T T T T G G
18 chr18_6476685 0 6476685 A A A A A A A A A A A T A A A A A A T T
18 chr18_6497820 0 6497820 A A C C C C A A A A A A A A A A A A A A
18 chr18_6500442 0 6500442 C C C C C C C C C C C C C G C C C C C C
18 chr18_6501611 0 6501611 A A A A A A A A C C A C A A A A A A C C
18 chr18_6520711 0 6520711 C C C C C C C C C C C C A A C C C C C C
18 chr18_6521523 0 6521523 T T T T T T T T T T T T T T T T A T T T
18 chr18_6541240 0 6541240 C C C C C C C C G G C G C C C C C C G G
18 chr18_6546268 0 6546268 T T A A A A T T T T T T T T T T T T T T
18 chr18_6560301 0 6560301 G G G G G G G G G G G G G G G G T T G G
18 chr18_6565007 0 6565007 A A A A A A A A A A A A T T T T T T A A
18 chr18_6589546 0 6589546 T T T T T T T T T T T T A A T T T T T T
18 chr18_6593686 0 6593686 A A A A A A A A A C A C A A A A A A A A
18 chr18_6597844 0 6597844 G G G G G G G G T T T T G G G G G G T T
18 chr18_6623276 0 6623276 T T A A A A T T T T T T T T T T T T T T
18 chr18_6626080 0 6626080 G G G G G G G G T T T T G G G G G G T T
18 chr18_6626244 0 6626244 G G G G G G G G G T G G G G G G G G G G
18 chr18_6662949 0 6662949 A A A A A A A A C C C C A A A A A A C C
18 chr18_6679402 0 6679402 A A A A A A A A A A A A A A A A T T A A
18 chr18_6708862 0 6708862 G G G G G G G G G G C G G G G G G G C C
18 chr18_6717417 0 6717417 G G G G G G G G C C C G G G G G G G C C
18 chr18_6728768 0 6728768 C C C C C C C C A A A A C C C C C C A A
18 chr18_6731014 0 6731014 T T T T T T T T T T T T T T G G T T T T
18 chr18_6784355 0 6784355 C C C C C C C C C C C C C C C C A C C C
18 chr18_6803091 0 6803091 T T A A A A T T T T T T T T T T T T T T
18 chr18_6841817 0 6841817 T T T T T T T T T T T T T T A T T T T T
18 chr18_6850098 0 6850098 T T T T T T T T G G G G T T T T T T G G
18 chr18_6862800 0 6862800 A A C C C C A A C C C C C C C C C C C C
18 chr18_6905491 0 6905491 A A C C C C A A A A A A A A A A A A A A
18 chr18_6913022 0 6913022 G G G G G G G G G G G G G G G G C C G G
18 chr18_6914031 0 6914031 C C C C C C C C A A A A C C C C C C A A
18 chr18_6928166 0 6928166 G T G G G G G G G G G G G G G G G G G G
18 chr18_6980112 0 6980112 C C C C C C C C C C C C A A C C C C C C
18 chr18_6990990 0 6990990 G G G G G G G G T T T T T T T T T T T T
18 chr18_7006087 0 7006087 T T T T T T T T G T T T T T T T T T G G
18 chr18_7013608 0 7013608 C C C C C C C C C C C C A A C C C C C C
18 chr18_7031776 0 7031776 G G G G G G G G G G G G T T G G G G G G
18 chr18_7053769 0 7053769 C C C C C C C C G G G G C C C C C C G G
18 chr18_7060711 0 7060711 T T T T T T T T G G G G T T T T T T G G
18 chr18_7092530 0 7092530 A C A A A A A A A A A A A A A A A A A A
18 chr18_7106343 0 7106343 A A A A A A A A C C C C A A A A A A C C
18 chr18_7113489 0 7113489 T T T T T T T T G T T T T T T T T T T T
18 chr18_7150568 0 7150568 A T T T T T T T T T T T T T T T T T T T
18 chr18_7156478 0 7156478 G G G G G G G G G T G G G G G G G G G G
18 chr18_7177295 0 7177295 G G G G G G G G T T T T G G G G G G T T
18 chr18_7212302 0 7212302 T T T T T T T T A T T T T T T T T T T T
18 chr18_7248780 0 7248780 G G G G G G G G G G G T G G G G G G G G
18 chr18_7261314 0 7261314 A A A A A A A A A A A A A A A C A A A A
18 chr18_7268440 0 7268440 A A A A A A A A A A A A A A C C A A A A
18 chr18_7277379 0 7277379 A A T T T T A A A A A A A A A A A A A A
18 chr18_7300059 0 7300059 T T T T T T T T A A A A T T T T T T A A
18 chr18_7312367 0 7312367 G G C C C C G G C C C C C C C C C C C C
18 chr18_7320419 0 7320419 C C C C C C C C A C C C C C C C C C C C
18 chr18_7325700 0 7325700 T T T T T T T T G G G G T T T T T T G G
18 chr18_7338434 0 7338434 A A C C C C A A C C C C C C C C C C C C
18 chr18_7358870 0 7358870 G G G G G G G G T T T T T T T T T T T T
18 chr18_7406666 0 7406666 G G G G G G G G G G G G G G G G T T G G
18 chr18_7417979 0 7417979 A A C C C C A A A A A A C C C C C C A A
18 chr18_7469553 0 7469553 G G G G G G G G G G G G G G G T G G G G
18 chr18_7484916 0 7484916 C C C C C C C C C C C C C C C C A A C C
18 chr18_7491781 0 7491781 C C C C C C C C G G G G C C C C C C G G
18 chr18_7504468 0 7504468 C C C C C C C C C C C C C C A C C C C C
18 chr18_7512558 0 7512558 C C C C C C C C G G G G C C C C C C G G
18 chr18_7541123 0 7541123 T T T T T T T T T T T T A A T T T T T T
18 chr18_7545024 0 7545024 G G C C C C G G G G G G G G G G G G G G
18 chr18_7559736 0 7559736 G G C C C C C C C C C C C C C C C C C C
18 chr18_7563978 0 7563978 T T T T T T A A T T T T T T T T T T T T
18 chr18_7588825 0 7588825 A A C C C C A A C C C C C C C C C C C C
18 chr18_7593055 0 7593055 A A A A A A A A C C C C A A A A A A C C
18 chr18_7595183 0 7595183 A A A A A A A A C C C C A A A A A A C C
18 chr18_7596538 0 7596538 A A A A A A A A C C C C A A A A A A C C
18 chr18_7601296 0 7601296 C C C C C C A C C C C C C C C C C C C C
18 chr18_7601577 0 7601577 C C C C C C C C C C C C C C A A C C C C
18 chr18_7601886 0 7601886 G G G G G G G G G G G G G G G T G G G G
18 chr18_7607868 0 7607868 A A A A A A A A T T T T A A A A A A T T
18 chr18_7608551 0 7608551 C C C C C C C C A C A C C C C C C C C C
18 chr18_7619297 0 7619297 G G G G G G G G T T G T G G G G G G G G
18 chr18_7632837 0 7632837 G G G G G G C C G G G G G G G G G G G G
18 chr18_7644178 0 7644178 A A A A A A A A A A A C A A A A A A C C
18 chr18_7678823 0 7678823 T T T T T T T T T T T T G T T T T T T T
18 chr18_7679582 0 7679582 A A T T A A A A A A A A A A A A A A A A
18 chr18_7682132 0 7682132 G G T T T T G G G G G G G G G G G G G G
18 chr18_7709428 0 7709428 T T T T T T T T G T T T T T T T T T G G
18 chr18_7778961 0 7778961 T T T T T T T T G G G G T T T T T T G G
18 chr18_7794060 0 7794060 G G T T T T G G G G G G G G G G G G G G
18 chr18_7800353 0 7800353 G G G G G G G G G T G G G G G G G G T T
18 chr18_7838586 0 7838586 G G G G G G G G C G G G G G G G G G G G
18 chr18_7844475 0 7844475 A A A C A A A A A A A A A A A A A A A A
18 chr18_7855236 0 7855236 A A T T A A A A A A A A A A A A A A A A
18 chr18_7862389 0 7862389 G G C C C C G G G G G G G G G G G G G G
18 chr18_7863303 0 7863303 C C A A A A C C C C C C C C C C C C C C
18 chr18_7865627 0 7865627 C C C C A A C C C C C C C C C C C C C C
18 chr18_7869868 0 7869868 T T T T T T T T G G G T T T T T T T G G
18 chr18_7875233 0 7875233 A A A A A A A A C C C C A A A A A A C C
18 chr18_7878455 0 7878455 C C C C C C C C G G G G C C C C C C G G
18 chr18_7939188 0 7939188 T T G G G G T T G G G G G G G G G G G G
18 chr18_7947414 0 7947414 A A A A A A A A A A A A A A A A A C A A
18 chr18_7948931 0 7948931 A A A A A A A A C C C C C C C C C C C C
18 chr18_7993326 0 7993326 C C G G G G C C C C C C C C C C C C C C
18 chr18_7995683 0 7995683 C C C C A A C C C C C C C C C C C C C C
18 chr18_8001562 0 8001562 G G G G G G C C G G G G G G G G G G G G
18 chr18_8002190 0 8002190 C C A A A A C C A A A A A A A A A A A A
18 chr18_8006317 0 8006317 A A C C C C A A C C C C C C C C C C C C
18 chr18_8008940 0 8008940 G G G G G G G G C G C G G G G G G G C C
18 chr18_8009359 0 8009359 A A A A A A A A A T A T A A A A A A T T
18 chr18_8027146 0 8027146 G T T T T T T T T T T T T T T T T T T T
18 chr18_8032607 0 8032607 A A A A A A A A A T A T A A A A A A A A
18 chr18_8043047 0 8043047 C C C C C C C C A C C C C C C C C C C C
18 chr18_8049990 0 8049990 C C C C C C C C A A A A C C C C C C A A
18 chr18_8079812 0 8079812 G G G G G G G G G T G T G G G G G G T T
18 chr18_8084865 0 8084865 G G G G G G G G G G G G G G G G T T G G
18 chr18_8102363 0 8102363 C C C C C C C C A A A A C C C C C C A A
18 chr18_8106557 0 8106557 A A A A A A A A A C A A A A A A A A A A
18 chr18_8121404 0 8121404 C C C C C C C C C C C C C C A A C C C C
18 chr18_8147228 0 8147228 T T T T T T T T A T T T T T T T T T T T
18 chr18_8147490 0 8147490 C G G G G G G G G G G G G G G G G G G G
18 chr18_8160324 0 8160324 A A A A A A A A A A A A A C A A A A A A
18 chr18_8176826 0 8176826 T T T T T T T T T T T T T T T T G G T T
18 chr18_8181703 0 8181703 A A A A A A A A A A A A A A A A C C A A
18 chr18_8194451 0 8194451 T T G T T T T T T T T T T T T T T T T T
18 chr18_8251393 0 8251393 A C C C C C C C C C C C C C C C C C C C
18 chr18_8251502 0 8251502 T T T T T T T T T T T T T T T T A T T T
18 chr18_8260779 0 8260779 A A T T T T A A A A A A A A A A A A A A
18 chr18_8262522 0 8262522 T T A T T T T T T T T T T T T T T T T T
18 chr18_8275592 0 8275592 G G G G G G G G G G G G G G C C C C G G
18 chr18_8282506 0 8282506 G G T T T T G G G G G G G G G G G G G G
18 chr18_8291810 0 8291810 C C A A A A C C A A A A A A A A A A A A
18 chr18_8301997 0 8301997 A A A A A A A A A A A A A A A T A A A A
18 chr18_8341866 0 8341866 G G G G G G G G C C C C G G G G G G C C
18 chr18_8341897 0 8341897 G G G G G G T T G G G G G G G G G G G G
18 chr18_8374197 0 8374197 T T T T T T T T A A A A T T T T T T A A
18 chr18_8432288 0 8432288 A A A A A A A A T T T T A A A A A A T T
18 chr18_8443365 0 8443365 G G G G G G G G C C C C G G G G G G C C
18 chr18_8445087 0 8445087 C C C C C C C C C G C C C C C C C C C C
18 chr18_8447240 0 8447240 T T T T T T T T G G G G T T T T T T G G
18 chr18_8453031 0 8453031 T T T T T T T T T T T T G T T T T T T T
18 chr18_8477341 0 8477341 C C C C C C C C G G G G C C C C C C G G
18 chr18_8509250 0 8509250 G G T T T T G G T T T T G G G G G G T T
18 chr18_8509794 0 8509794 A A A A A A A A A A A A A C A A A A A A
18 chr18_8512282 0 8512282 G G C C C C G G G G G G G G G G G G G G
18 chr18_8515497 0 8515497 G G G G G G G G C G C G G G G G G G G G
18 chr18_8517141 0 8517141 A A A A A A A A A A A A A A A C A A A A
18 chr18_8517286 0 8517286 T T G G G G T T T T T T T T T T G G T T
18 chr18_8527588 0 8527588 C C C C C C C G C C C C C C C C C C C C
18 chr18_8531550 0 8531550 C C C C C C C C C C C C C C G G C C C C
18 chr18_8534449 0 8534449 T T T T T T T T A A T T T T T T T T T T
18 chr18_8534931 0 8534931 G G G G G G C G G G G G G G G G G G G G
18 chr18_8541248 0 8541248 A A A A A A A A A A A A A A A A A C A A
18 chr18_8542208 0 8542208 C C C C C C C C G G G G C C C C C C G G
18 chr18_8576199 0 8576199 G G G G G G G G G G G T G G G G G G G G
18 chr18_8580038 0 8580038 C C C C C C C C C C C C C C C C A C C C
18 chr18_8584226 0 8584226 C C G G G G C C G G G G C C C C G G G G
18 chr18_8619073 0 8619073 C C C C C C C C A C C C C C C C C C C C
18 chr18_8625800 0 8625800 T T T T T T T T A A A A T T T T T T A A
18 chr18_8656861 0 8656861 C C C C C C C C C C C C G G C C G G C C
18 chr18_8658573 0 8658573 T T T T T T T T A A A A T T T T T T A A
18 chr18_8693532 0 8693532 C C C C C C C C G G G G C C C C C C G G
18 chr18_8696414 0 8696414 G G G G G G G G G G G G G G T T G G G G
18 chr18_8701942 0 8701942 A A A A A A A A T T T T A A A A A A T T
18 chr18_8704446 0 8704446 C C C C C C C C C C C C C C C C C G C C
18 chr18_8733024 0 8733024 G G G G G G G G T T T T G G G G G G T T
18 chr18_8734855 0 8734855 A A A A A A A A C C C C A A A A A A C C
18 chr18_8766530 0 8766530 C C C C C C C C C C C C C C C C A A C C
18 chr18_8776043 0 8776043 C G C C C C C C C C C C C C C C C C C C
18 chr18_8798398 0 8798398 C C C C C C C C C C C C A C C C C C C C
18 chr18_8812648 0 8812648 C C C C C C A A C C C C C C C C C C C C
18 chr18_8813306 0 8813306 C C C C C C C C C C C G C C C C C C C C
18 chr18_8823680 0 8823680 C C C C C C C C A A A A C C C C C C A A
18 chr18_8826501 0 8826501 G G G G G G G G G T G G G G G G G G T T
18 chr18_8827757 0 8827757 G G G G G G G G G T G G G G G G G G G G
18 chr18_8835652 0 8835652 T T T T T T G G T T T T T T T T T T T T
18 chr18_8837932 0 8837932 A A A A A A A A A A A A A C A A A A A A
18 chr18_8878047 0 8878047 T T T T T T T T T T T T T T T T G T T T
18 chr18_8878812 0 8878812 C C C C C C C C C G C C C C C C C C C C
18 chr18_8891620 0 8891620 C C C C C C C C C C C G C C C C C C C C
18 chr18_8914201 0 8914201 G G G G G G G G C C C C G G G G G G C C
18 chr18_8918125 0 8918125 T T T T T T T T G G G G T T T T T T G G
18 chr18_8933835 0 8933835 A A A A A A A A A A A T A A A A A A A A
18 chr18_8953877 0 8953877 T T T T T T T T T T T T A A T T T T T T
18 chr18_8956760 0 8956760 C C G G G G C C G G G G G G G G G G G G
18 chr18_8960536 0 8960536 A T A A A A A A A A A A A A A A A A A A
18 chr18_8970625 0 8970625 C C G G C C C C C C C C C C C C C C C C
18 chr18_8981784 0 8981784 T T G G G G T T T T T T T T T T T T T T
18 chr18_8984230 0 8984230 G G G G G G G G C C C C G G G G G G C C
18 chr18_8990406 0 8990406 A A A A A A A A T T T T A A A A A A T T
18 chr18_9129696 0 9129696 C C C C C C C C C C C C G G G G G G C C
18 chr18_9133692 0 9133692 C C C C C C C C C C C C A A C C C C C C
18 chr18_9145984 0 9145984 C C C C C C C C C C C C C C C C G G C C
18 chr18_9175832 0 9175832 T T T T T T T T T T T T T T T T G T T T
18 chr18_9185766 0 9185766 C C C C C C C C C C C C C C C C G G C C
18 chr18_9189119 0 9189119 G G C C C C G G G G G G C C C C C C G G
18 chr18_9251816 0 9251816 A A A A A A A A A A A A A A A C A A A A
18 chr18_9272886 0 9272886 G G G G G G G G G G G G G G G T G G G G
18 chr18_9273501 0 9273501 C C C C C C C C A A A A C C C C C C A A
18 chr18_9301785 0 9301785 G G G G G G G G G G G G G G G G T T G G
18 chr18_9312005 0 9312005 G G G G G G G G G G G G C C G G G G G G
18 chr18_9312430 0 9312430 T T T T T T T T G G G G T T T T T T G G
18 chr18_9315561 0 9315561 C C C C C C C C A A A A C C C C C C A A
18 chr18_9330964 0 9330964 A A A A A A A A C C C C A A A A A A C C
18 chr18_9351433 0 9351433 T T T T T T T T G G G G T T T T T T G G
18 chr18_9357290 0 9357290 G G T T T T G G G G G G G G G G G G G G
18 chr18_9368840 0 9368840 G G G G G G G G C C C C G G G G G G C C
18 chr18_9375677 0 9375677 T T G G G G T T G G G G G G G G G G G G
18 chr18_9377563 0 9377563 C C C C C C C C C C C C C G C C C C C C
18 chr18_9394242 0 9394242 T T G G G G T T T T T T T T T T T T T T
18 chr18_9398657 0 9398657 A A A A A A A A T T T T A A A A A A T T
18 chr18_9406221 0 9406221 C C C C G G C C C C C C C C C C C C C C
18 chr18_9412642 0 9412642 G G G G G G G G C G G G G G G G G G G G
18 chr18_9426805 0 9426805 G G G G G G G G T T T T G G G G G G T T
18 chr18_9445640 0 9445640 C C G G G G G G G G G G G G G G G G G G
18 chr18_9487444 0 9487444 A A C C C C A A C C C C C C C C C C C C
18 chr18_9540754 0 9540754 A C C C C C A C C C C C C C A C A C C C
18 chr18_9559469 0 9559469 A A A A A A A A A A A A A A A A A C A A
18 chr18_9747527 0 9747527 C C C C C C C C G G G G C C C C C C G G
18 chr18_9765428 0 9765428 G G G G G T G G G G G G G G G G G G G G
18 chr18_9768762 0 9768762 A C A C A C A C C C C C A C C C A C C C
18 chr18_9798370 0 9798370 A A A A A A A A C C C C A A A A A A C C
18 chr18_9852653 0 9852653 T T A A A A A T A A A A A A A T A T A A
18 chr18_9956325 0 9956325 C C C C C C C C C C C C C C C G C C C C
18 chr18_10123282 0 10123282 C C C C C C C C G G G G C C C C C C G G
18 chr18_10124828 0 10124828 C C A A C C C C C C C C C C C C C C C C
18 chr18_10135107 0 10135107 G G G G G G G G G G G G G T G G G G G G
18 chr18_10162795 0 10162795 T T T T T T T T G G G G T T T T T T G G
18 chr18_10163103 0 10163103 A A A A A A A A C C C C A A A A A A C C
18 chr18_10183751 0 10183751 A A A A A A A A A T T T A A A A A A A A
18 chr18_10195139 0 10195139 G G G G G G G G C G C C G G G G G G G G
18 chr18_10208490 0 10208490 G G G G G G G G G G G G G T G G G G G G
18 chr18_10209857 0 10209857 C C C C C C C C A A A A C C C C C C A A
18 chr18_10266883 0 10266883 C C C C G G C C C C C C C C C C C C C C
18 chr18_10282375 0 10282375 C C C C C C C C C C C C A C C C C C C C
18 chr18_10290091 0 10290091 T T T T T T T T G G G G T T T T T T G G
18 chr18_10296488 0 10296488 G G G G G G G G G G G G T T G G G G G G
18 chr18_10299706 0 10299706 T T A A A A T T A A A A A A A A A A A A
18 chr18_10308264 0 10308264 T T T T T T T T T T T T T T T T G G T T
18 chr18_10311749 0 10311749 G G G G G G G G C C C C G G G G G G C C
18 chr18_10323986 0 10323986 C C C C C C C C G G G G C C C C C C G G
18 chr18_10334059 0 10334059 C C C C C C C C G G G G C C C C C C G G
18 chr18_10344738 0 10344738 G G G G G G G G T T T T G G G G G G T T
18 chr18_10350744 0 10350744 G G G G G G G G G G G G T T G G G G G G
18 chr18_10364399 0 10364399 A A A A A A A A C C C C A A A A A A C C
18 chr18_10377837 0 10377837 C C C C C C C C C G C C C C C C C C C C
18 chr18_10382699 0 10382699 G G G G G G G G C G G G G G G G G G G G
18 chr18_10416995 0 10416995 C C C C C C C C A A A A C C C C C C A A
18 chr18_10435734 0 10435734 A A A A A A A A C C C C A A A A A A C C
18 chr18_10444637 0 10444637 C C C C C C C C G G G G C C C C C C G G
18 chr18_10476873 0 10476873 G G C C C C C C C C C C C C C C C C C C
18 chr18_10478710 0 10478710 T T T T T T G T G G G G G G T T T T G G
18 chr18_10483832 0 10483832 C C C C C C C C C G C C C C C C C C G G
18 chr18_10487287 0 10487287 C C C C C C C C C C A A C C C C C C C C
18 chr18_10529052 0 10529052 T T G G G G T T G G G G G G G G G G G G
18 chr18_10531531 0 10531531 G G G G G G G G G T G G G G G G G G G G
18 chr18_10532268 0 10532268 A A A A A A A A C C C C A A A A A A C C
18 chr18_10534665 0 10534665 T T T T T T T T G G G G T T T T T T G G
18 chr18_10570516 0 10570516 G G G G G G G G C C C C G G G G G G C C
18 chr18_10573054 0 10573054 C C C C C C C C C C C C A C C C C C C C
18 chr18_10573570 0 10573570 C C C C C C C C G G G G C C C C C C G G
18 chr18_10617075 0 10617075 C C C C C C C C C C C C C C G G C C C C
18 chr18_10629683 0 10629683 C C C C C C C C G G G G C C C C C C G G
18 chr18_10633508 0 10633508 T T T T T T T T T T T T T T A A T T T T
18 chr18_10661458 0 10661458 C C C C C C C C C G G G C C C C C C C C
18 chr18_10687637 0 10687637 G G G G G G G G G G G G C G G G G G G G
18 chr18_10722633 0 10722633 C C C C C C C C G G G G C C C C C C G G
18 chr18_10724828 0 10724828 C C C C C C C C A A A A C C C C C C A A
18 chr18_10739359 0 10739359 G G C C C C G G G G G G G G G G G G G G
18 chr18_10758886 0 10758886 A A A A A A A A T T T T A A A A A A T T
18 chr18_10771285 0 10771285 C C C C C C C C G G G G C C C C C C G G
18 chr18_10771389 0 10771389 C C C C C C C C A A C C C C C C C C A A
18 chr18_10771407 0 10771407 G G G G G G G G C C G G G G G G G G C C
18 chr18_10772592 0 10772592 A A C C C C A A A A A A A A A A A A A A
18 chr18_10781161 0 10781161 T T T T T T T T T T T T T T A A A A T T
18 chr18_10792746 0 10792746 G G T T G G G G G G G G G G G G G G G G
18 chr18_10802354 0 10802354 C C C C C C C C G G G G C C C C C C G G
18 chr18_10802473 0 10802473 T T T T T T T T A T A A T T T T T T A A
18 chr18_10809218 0 10809218 T T T T T T T T A T T T T T T T T T T T
18 chr18_10811003 0 10811003 T T T T T T T T G T T T T T T T T T G G
18 chr18_10812029 0 10812029 A A A A A A A A A A A A A A A A T T A A
18 chr18_10843985 0 10843985 G G G G G G G G C C C C G G G G G G C C
18 chr18_10875880 0 10875880 C C C C C C C C C C C C G G C C C C C C
18 chr18_10881802 0 10881802 T T T T T T T T G G G G T T T T T T G G
18 chr18_10884167 0 10884167 C C G G G G C C C C C C C C C C C C C C
18 chr18_10888378 0 10888378 T T T T T T T T A A A A T T T T T T A A
18 chr18_10890211 0 10890211 G G G G G G G G G G G G G G G G C C G G
18 chr18_10905404 0 10905404 C C C C C C C C G G C C C C C C C C G G
18 chr18_10912922 0 10912922 G G G G G G G G T T T T G G G G G G T T
18 chr18_10916608 0 10916608 C C A A A A C C C C C C C C C C C C C C
18 chr18_10919235 0 10919235 G G G G G G G G T T T T G G G G G G T T
18 chr18_10927739 0 10927739 G G G G G G G G C C C C G G G G G G C C
18 chr18_10931529 0 10931529 C C A A A A C C A A A A A A A A A A A A
18 chr18_10972226 0 10972226 G G G G G G G G C C C C G G G G G G C C
18 chr18_10986108 0 10986108 C C C C C C C C A C C C C C C C C C C C
18 chr18_11016330 0 11016330 A A A A A A A A C C C C A A A A A A C C
18 chr18_11146755 0 11146755 T T T T T T T T G G G G T T T T T T G G
18 chr18_11148566 0 11148566 C C C C C C C C A A A A C C C C C C A A
18 chr18_11152105 0 11152105 T T G G G G T T G G G G G G G G G G G G
18 chr18_11218979 0 11218979 T T T T T T T T T T T T G G T T T T T T
18 chr18_11220432 0 11220432 A C C C C C A A C C C C C C C C C C C C
18 chr18_11224259 0 11224259 A A A A A A A A A A C C A A A A A A A A
18 chr18_11236649 0 11236649 T T T T T T A T T T T T T T T T T T T T
18 chr18_11250274 0 11250274 A A A A A A A A C C C C A A A A A A C C
18 chr18_11351725 0 11351725 A A A A A A A A A C A A A A A A A A A A
18 chr18_11381847 0 11381847 T T T T T T T T A A A A T T T T T T A A
18 chr18_11392200 0 11392200 G G G G G G G G T T T T G G G G G G T T
18 chr18_11422669 0 11422669 A A A A A A A A A A A A A A A A C C A A
18 chr18_11425180 0 11425180 G G G G G G G G C C C C G G G G G G C C
18 chr18_11439428 0 11439428 T T T T T T T T T T T T G G T T T T T T
18 chr18_11446723 0 11446723 T T T T T T T T T T T T G T T T T T T T
18 chr18_11529848 0 11529848 A A A A A A A A A A A A A C A A A A A A
18 chr18_11546967 0 11546967 T T A T T T T T T T T T T T T T T T T T
18 chr18_11592937 0 11592937 A A A T A A A A A A A A A A A A A A A A
18 chr18_11662695 0 11662695 T T T T T T T T T T T T T T G G T T T T
18 chr18_11665089 0 11665089 T T A A A A T T A A A A A A A A A A A A
18 chr18_11672534 0 11672534 C C C C C C C C C C C C C G C C C C C C
18 chr18_11704731 0 11704731 A A A A A A A A A A A A C C A A A A A A
18 chr18_11719821 0 11719821 G G G G G G G G G G G G T T G G G G G G
18 chr18_11743804 0 11743804 C C C C C C C C C C C C C G C C C C C C
18 chr18_11785619 0 11785619 T T T T T T T T G G G G T T T T T T G G
18 chr18_11785667 0 11785667 T T T T T T T T T T G G T T T T T T T T
18 chr18_11790439 0 11790439 C C C C C C C C C C C C G G G G G G C C
18 chr18_11797483 0 11797483 G G G G G G G G T T T T G G G G G G T T
18 chr18_11825507 0 11825507 T T T T T T G T T T T T T T T T T T T T
18 chr18_11858508 0 11858508 A A A A A A A A A A A A A A A C A A A A
18 chr18_11876118 0 11876118 C C C C C C C C C C A A C C C C C C C C
18 chr18_11887517 0 11887517 C C C C C C C C C C C C C C G G C C C C
18 chr18_11896462 0 11896462 T T T T T T G T T T T T T T T T T T T T
18 chr18_11897624 0 11897624 G G G G G G C G G G G G G G G G G G G G
18 chr18_11902257 0 11902257 G G G G G G G G T T T T G G G G G G T T
18 chr18_11903852 0 11903852 G G G G G G G G T T T T T T T T T T T T
18 chr18_11904446 0 11904446 C C C C C C C C C C C C A A C C C C C C
18 chr18_11905343 0 11905343 A A A A A A A A C C C C A A A A A A C C
18 chr18_11923241 0 11923241 T T T T T T T T G G G G T T T T T T G G
18 chr18_11925237 0 11925237 G G G G G G G G G G G G G G G G T T G G
18 chr18_11926606 0 11926606 C C C C C C C C C C A A C C C C C C C C
18 chr18_11936556 0 11936556 A A C C C C A A A A A A A A A A A A A A
18 chr18_11939746 0 11939746 G G G G G G G T G G G G G G G G G G G G
18 chr18_11959288 0 11959288 A A A A A A A A A A A A A A A A C C A A
18 chr18_11996944 0 11996944 G G G G G G G G T T T T G G G G G G T T
18 chr18_11997457 0 11997457 G G G G G G G G C C C C G G G G G G C C
18 chr18_12015884 0 12015884 A A A A A A A A T T T T A A A A A A T T
18 chr18_12038711 0 12038711 A A A A A A A A A A A A A A A A C C A A
18 chr18_12050663 0 12050663 G G C C C C G G G G G G C C C C C C G G
18 chr18_12067709 0 12067709 G G C C G G G G C C C C C C C C C C C C
18 chr18_12070095 0 12070095 C C C C C C C C A A A A C C C C C C A A
18 chr18_12071364 0 12071364 G G G G G G G G C C C C G G G G G G C C
18 chr18_12075440 0 12075440 C C C C C C C C A A A A C C C C C C A A
18 chr18_12077569 0 12077569 G G G G G G G G C C C C G G G G G G C C
18 chr18_12078174 0 12078174 G G G G G G G G T T T T G G G G G G T T
18 chr18_12079599 0 12079599 A A A A A A A A C C C C A A A A A A C C
18 chr18_12085063 0 12085063 T T G G G G G G G G G G G G G G G G G G
18 chr18_12089392 0 12089392 G G G G G G G G G G G G C C C C G G G G
18 chr18_12097149 0 12097149 A A A A T T A A A A A A A A A A A A A A
18 chr18_12099718 0 12099718 A A T T T T A A A A A A A A A A A A A A
18 chr18_12100568 0 12100568 G G T T T T G G T T T T T T T T T T T T
18 chr18_12106317 0 12106317 A A A A A A A A A A A A A A A A C C A A
18 chr18_12114294 0 12114294 C C C C C C C C C G C C C C C C C C G G
18 chr18_12123172 0 12123172 A A A A A A A A A A A A T T A A T T A A
18 chr18_12128093 0 12128093 C C A A C C C C C C C C C C C C C C C C
18 chr18_12130077 0 12130077 T T G G G G T T G G G G G G G G G G G G
18 chr18_12132842 0 12132842 A A A A A A A A T T T T A A A A A A T T
18 chr18_12152016 0 12152016 A A A A A A A A A A A A A A T T T T A A
18 chr18_12155758 0 12155758 T T T T T T T T A A A A T T T T T T A A
18 chr18_12159898 0 12159898 G G T T T T G G T T T T T T T T T T T T
18 chr18_12163345 0 12163345 C C C C C C C C C C C C C C G G C C C C
18 chr18_12164214 0 12164214 G G G G G G G G G G G G G G C C G G G G
18 chr18_12170083 0 12170083 C C C C C C C C A A A A C C C C C C A A
18 chr18_12183496 0 12183496 G G C C C C G G C C C C C C C C C C C C
18 chr18_12201576 0 12201576 G G G G G G G G G G G G G G C G G G G G
18 chr18_12203946 0 12203946 A A A A A A A A T T T T A A A A A A T T
18 chr18_12228215 0 12228215 G G G G G G G G G G G G G G G T G G G G
18 chr18_12246804 0 12246804 T T T T T T T T A A A A T T T T T T A A
18 chr18_12250762 0 12250762 G G G G G G G G G G G G G G T T G G G G
18 chr18_12256962 0 12256962 G G C C C C G G C C C C C C C C C C C C
18 chr18_12258450 0 12258450 G G G G G G G G G G G G G G T T G G G G
18 chr18_12267131 0 12267131 G G G G G G G G C C C C G G G G G G C C
18 chr18_12297667 0 12297667 G G G G G G G G C C C C G G G G G G C C
18 chr18_12298233 0 12298233 C C C C C C C C G G G G C C C C C C G G
18 chr18_12300997 0 12300997 G G G G G G G G T T T T G G G G G G T T
18 chr18_12301610 0 12301610 A A A A A A A A A A A A A T A A A A A A
18 chr18_12307359 0 12307359 A A A A A A A A T T T T T T T T T T T T
18 chr18_12336368 0 12336368 G G G G G G G G C C C C G G G G G G C C
18 chr18_12337211 0 12337211 G G G G G G G G G G G G G G C C G G G G
18 chr18_12345689 0 12345689 C C C C C C C C C C C C A C C C C C C C
18 chr18_12352935 0 12352935 G G G G G G G G G T G T G G G G G G T T
18 chr18_12376612 0 12376612 C C C C C C C C C C C C C C C C A A C C
18 chr18_12377357 0 12377357 G G G G G G G G T T T T G G G G G G T T
18 chr18_12385537 0 12385537 C C C C C C C C G G G G C C C C C C G G
18 chr18_12395066 0 12395066 G G G G G G G G T T T T G G G G G G T T
18 chr18_12400659 0 12400659 G G G G G G G G C C C C G G G G G G C C
18 chr18_12409742 0 12409742 T T T T T T T T A A A A T T T T T T A A
18 chr18_12412206 0 12412206 C C G G G G C C C C C C C C C C C C C C
18 chr18_12417595 0 12417595 T T T T T T T T T T T T A T T T T T T T
18 chr18_12429130 0 12429130 T T T T T T T T A A A A T T T T T T A A
18 chr18_12435264 0 12435264 G G G G G G G G G G G G G G G G T T G G
18 chr18_12436612 0 12436612 C C G G G G G G G G G G G G G G G G G G
18 chr18_12439624 0 12439624 G G G G T T G G G G G G G G G G G G G G
18 chr18_12442343 0 12442343 T T T T T T T T A A A A T T T T T T A A
18 chr18_12481999 0 12481999 A A A A A A A A C C C C A A A A A A C C
18 chr18_12488738 0 12488738 C C A A A A C C C C C C C C C C C C C C
18 chr18_12506902 0 12506902 C C C C C C C C C C C C C G C C C C C C
18 chr18_12517357 0 12517357 A A A A A A A A T T T T A A A A A A T T
18 chr18_12538546 0 12538546 A A A A A A A A A T A T A A A A A A A A
18 chr18_12561670 0 12561670 A A A A A A A A C C C C A A A A A A C C
18 chr18_12574184 0 12574184 C C C C C C C C C C C C C C C C A A C C
18 chr18_12577012 0 12577012 G G G G G G T T G G G G G G G G G G G G
18 chr18_12598666 0 12598666 C C C C C C C C C C C C A C C C C C C C
18 chr18_12615531 0 12615531 C C C C C C C C A A A A C C C C C C A A
18 chr18_12616406 0 12616406 G G G G G G G G G G G G G G G G C G G G
18 chr18_12650974 0 12650974 T T T T T T T T A T T T T T T T T T T T
18 chr18_12651829 0 12651829 G G G G G G G G G G G G G G C C G G G G
18 chr18_12664222 0 12664222 T T T T T T T T T T A A T T T T T T T T
18 chr18_12668025 0 12668025 C C C C C C C C C C C C C C C G C C C C
18 chr18_12674363 0 12674363 T T T T T T T T T T T T G T T T T T T T
18 chr18_12675627 0 12675627 C C C C C C C C G G G G C C C C C C G G
18 chr18_12685812 0 12685812 A A A A A A A A A A A A T T A A T T A A
18 chr18_12693260 0 12693260 C C C C C C C C C C C C C C C C C G C C
18 chr18_12695792 0 12695792 G G G G G G G G G G G G G G G G T T G G
18 chr18_12699079 0 12699079 T T T T T T T T A A A A T T T T T T A A
18 chr18_12699269 0 12699269 G G G G G G G G C C C C G G G G G G C C
18 chr18_12708839 0 12708839 C C C C C C C C C C A C C C C C C C C C
18 chr18_12718487 0 12718487 A A T T T T A A A A A A A A A A A A A A
18 chr18_12725999 0 12725999 A A A A A A A A C C C C A A A A A A C C
18 chr18_12728820 0 12728820 C C C C C C C C C C C C C C G G C C C C
18 chr18_12737561 0 12737561 G G G G G G G G T T T T G G G T G G T T
18 chr18_12742162 0 12742162 A A A A A A A A A T A A A A A A A A A A
18 chr18_12760408 0 12760408 A A A A A A A A C C C C A A A A A A C C
18 chr18_12762526 0 12762526 A A C C C C A A A A A A A A A A A A A A
18 chr18_12784354 0 12784354 G G G G G G G G G G G G G G C C G G G G
18 chr18_12784482 0 12784482 T T T T T T T T T T T T T T G G T T T T
18 chr18_12801667 0 12801667 A C A A A A C C A A A A A A A A A A A A
18 chr18_12834634 0 12834634 T T A A A A A A A A A A A A A A A A A A
18 chr18_12834822 0 12834822 G G G G G G G G G G G G G G G G C G G G
18 chr18_12838989 0 12838989 G G G G G G G G G G G G G G G G T T G G
18 chr18_12842550 0 12842550 C C C C C C C C C C C C C C A A C C C C
18 chr18_12843505 0 12843505 T T T T T T T T G G G G T T T T T T G G
18 chr18_12854846 0 12854846 A A A A A A A A T T T T A A A A A A T T
18 chr18_12858206 0 12858206 A A A A A A A A T T T T A A A A A A T T
18 chr18_12860987 0 12860987 T T T T T T T T T T T T A A T T T T T T
18 chr18_12867157 0 12867157 T T T T T T T T A A A A T T T T T T A A
18 chr18_12870139 0 12870139 T T G G T T T T T T T T T T T T T T T T
18 chr18_12898464 0 12898464 T T T T T T T T T T T T T T A T T T T T
18 chr18_12909754 0 12909754 G G C C G G G G G G G G G G G G G G G G
18 chr18_12944623 0 12944623 A A A A A A A A T T T T A A A A A A T T
18 chr18_12967179 0 12967179 T T T T T T T T T T A T T T T T T T A A
18 chr18_12974694 0 12974694 T T T T T T T T T T G T T T T T T T T T
18 chr18_13102218 0 13102218 A A A A A A A C A A A A A A A A A A A A
18 chr18_13166779 0 13166779 G T T T T T G G T T T T T T T T T T T T
18 chr18_13184977 0 13184977 A A A A A A A A C C C C A A A A A A C C
18 chr18_13192279 0 13192279 A A A A A A A A C C C C A A A A A A C C
18 chr18_13201272 0 13201272 T T T T T T T T G G G G T T T T T T G G
18 chr18_13201648 0 13201648 A A A A A A A A A A A A A A A A C C A A
18 chr18_13207819 0 13207819 G G G G G G G G G G G G G T G G G G G G
18 chr18_13210405 0 13210405 A A A A A A A A C C C C A A A A A A C C
18 chr18_13210413 0 13210413 C C C C C C C C A A A A C C C C C C A A
18 chr18_13211921 0 13211921 A A A A A A A A A A A A A C A A A A A A
18 chr18_13213901 0 13213901 G G G G G G G G T T G G G G G G G G T T
18 chr18_13220421 0 13220421 A A T T T T T T T T T T T T T T T T T T
18 chr18_13235792 0 13235792 G G G G G G G G G G G G G G G G T T G G
18 chr18_13236587 0 13236587 G G G T G G G G G G G G G G G G G G G G
18 chr18_13237177 0 13237177 C C G G G G G G G G G G G G G G G G G G
18 chr18_13261873 0 13261873 T T T T G G T T T T T T T T T T T T T T
18 chr18_13263579 0 13263579 C C C C C C C C G G G G C C C C C C G G
18 chr18_13269577 0 13269577 A A A A A A A A C C C C A A A A A A C C
18 chr18_13319084 0 13319084 T T T T G G T T T T T T T T T T T T T T
18 chr18_13319201 0 13319201 A A A A A A A A A A T T A A A A A A T T
18 chr18_13326477 0 13326477 C C C C C C C C C C C C A C C C C C C C
18 chr18_13330338 0 13330338 C C C C C C C C C C C C C C C C A A C C
18 chr18_13340451 0 13340451 C C C C C C C C G G C C C C C C C C C C
18 chr18_13347984 0 13347984 A A A A A A A A T T T T A A A A A A T T
18 chr18_13351193 0 13351193 C C G G G G C C G G G G G G G G G G G G
18 chr18_13353149 0 13353149 A A A A A A A A A A A A A C A A A A A A
18 chr18_13373210 0 13373210 G G G G G G G G C C C C G G G G G G C C
18 chr18_13383834 0 13383834 C C C C C C C C C C C C G G C C C C C C
18 chr18_13385965 0 13385965 A T A A A A A A A A A A A A A A A A A A
18 chr18_13397084 0 13397084 G G C C C C G G C C C C C C C C C C C C
18 chr18_13460052 0 13460052 G G G G G G C G G G G G G G G G G G G G
18 chr18_13461252 0 13461252 G G G G G G G G C C C C G G G G G G C C
18 chr18_13466298 0 13466298 G G T T G G G G G G G G G G G G G G G G
18 chr18_13470680 0 13470680 A A A A A A A A A A A A C C C C C C A A
18 chr18_13476808 0 13476808 C C C C C C C C G G G G C C C C C C G G
18 chr18_13477794 0 13477794 G G G G G G G G C C C C G G G G G G C C
18 chr18_13503772 0 13503772 C G C C C C C C C C C C C C C C C C C C
18 chr18_13508845 0 13508845 T T T T T T A T T T T T T T T T T T T T
18 chr18_13532491 0 13532491 G G G G C C G G G G G G G G G G G G G G
18 chr18_13557322 0 13557322 C C C C C C C C C C C C A C C C C C C C
18 chr18_13578805 0 13578805 T T T T T T T T A A A A T T T T T T T T
18 chr18_13588596 0 13588596 C C C C C C C C C C C C A C C C C C C C
18 chr18_13596239 0 13596239 C C C C C C C C C C G G C C C C C C C C
18 chr18_13599376 0 13599376 A A A A A A A A C C C C A A A A A A C C
18 chr18_13651927 0 13651927 A A C C C C A A C C C C C C C C C C C C
18 chr18_13657486 0 13657486 C C A A A A C C A A A A A A A A A A A A
18 chr18_13686500 0 13686500 C C C G C C C C C C C C C C C C C C C C
18 chr18_13690426 0 13690426 C C C C C C C C G G G G C C C C C C G G
18 chr18_13706845 0 13706845 G T T T T T G G T T T T T T T T T T T T
18 chr18_13712710 0 13712710 G G G G G G G G G G G G G G G G C G G G
18 chr18_13713292 0 13713292 G G G G G G G G G G G G G G C C G G G G
18 chr18_13744379 0 13744379 C C C C C C C C C G C G C C C C C C C C
18 chr18_13753451 0 13753451 G G G G G G G G T T T T G G G G G G T T
18 chr18_13757220 0 13757220 C C C C C C C C C C C C A C C C C C C C
18 chr18_13769410 0 13769410 T T T T T T T T G G G G T T T T T T G G
18 chr18_13772215 0 13772215 A A A A A A A A A A A A A C A A A A A A
18 chr18_13782770 0 13782770 C C C C C C C C C C C C C G G G C C C C
18 chr18_13789885 0 13789885 G G C G C C G G G G G G G G G G G G G G
18 chr18_13791921 0 13791921 C C C C C C C C G G G G C C C C C C G G
18 chr18_13793997 0 13793997 A A A A C C A A A A A A A A A A A A A A
18 chr18_13809796 0 13809796 G T G G G G G T G G G G G G G G G G G G
18 chr18_13823993 0 13823993 C C C C A A C C C C C C C C C C C C C C
18 chr18_13879439 0 13879439 T T T T T T T T G G G G T T T T T T G G
18 chr18_13881535 0 13881535 T T T T T T T T T T T T A T T T T T T T
18 chr18_13889265 0 13889265 C C C C C C C C C C C C C C C C A C C C
18 chr18_13897420 0 13897420 C C C C C C C C C C C C C C C C A A C C
18 chr18_13938088 0 13938088 C C C C A A C C C C C C C C C C C C C C
18 chr18_13975422 0 13975422 C C C C C C C C C C C C C C A A C C C C
18 chr18_13984015 0 13984015 T T T T T T T T T T G G T T T T T T G G
18 chr18_13996463 0 13996463 T T T T T T T T A A A A T T T T T T A A
18 chr18_13997684 0 13997684 G G G G G G G G C G G G G G G G G G G G
18 chr18_14002922 0 14002922 G G G G G G G G G G G G G G G G T T G G
18 chr18_14012421 0 14012421 T T T T T T T T A A A A T T T T T T A A
18 chr18_14042272 0 14042272 C C C C C C A C C C C C C C C C C C C C
18 chr18_14042658 0 14042658 A A A C A A A A A A A A A A A A A A A A
18 chr18_14051753 0 14051753 G G G G G G G G G G G G G G G G G T G G
18 chr18_14061877 0 14061877 C C C C C C C C A A A A C C C C C C A A
18 chr18_14066403 0 14066403 T T T T T T T T A A A A T T T T T T A A
18 chr18_14067873 0 14067873 C C C C C C C C C C C C C C A A C C C C
18 chr18_14069861 0 14069861 A A A A A A A A A A A A A T A A A A A A
18 chr18_14106537 0 14106537 G G G G G G G G G G G G G G G G G T G G
18 chr18_14108255 0 14108255 T T T T T T T T T T T T T T T T A A T T
18 chr18_14109853 0 14109853 A A A A A A A A C C C C A A A A A A C C
18 chr18_14122327 0 14122327 A A A A A A A A C C C C A A A A A A C C
18 chr18_14132680 0 14132680 G G G G G G G G G T G T G G G G G G T T
18 chr18_14141415 0 14141415 G G G G G G G G G G C G G G G G G G C C
18 chr18_14143118 0 14143118 C C C C C C C C C C C G C C C C C C G G
18 chr18_14165230 0 14165230 C C C C C C C C C C C C A C C C C C C C
18 chr18_14207698 0 14207698 A A A A A A A A C C C C A A A A A A C C
18 chr18_14211624 0 14211624 T T T T T T T T T T T T G T T T T T T T
18 chr18_14212128 0 14212128 T T T T T T T T G G G G T T T T T T G G
18 chr18_14227338 0 14227338 G G G G G G C C G G G G G G G G G G G G
18 chr18_14235741 0 14235741 C C C C G G C C C C C C C C C C C C C C
18 chr18_14235963 0 14235963 C C C C C C C C G G G G C C C C C C G G
18 chr18_14261792 0 14261792 G G G G G G G G G G T T G G G G G G T T
18 chr18_14288399 0 14288399 A A A A A A A A A A A A A A A A A C A A
18 chr18_14305908 0 14305908 T T T T G G T T T T T T T T T T T T T T
18 chr18_14319023 0 14319023 A A A A A A A A A A A A A A A A T T A A
18 chr18_14324638 0 14324638 A A A A A A A A C C C C A A A A A A C C
18 chr18_14361701 0 14361701 G G G G G G G G T T T T G G G G G G T T
18 chr18_14369541 0 14369541 C C C C C C C C G G G G C C C C C C G G
18 chr18_14377733 0 14377733 C C C C C C C C C C C C C C C C G G C C
18 chr18_14401898 0 14401898 T T T T T T T T A A A A T T T T T T A A
18 chr18_14423352 0 14423352 G G G G G G G G T T T T G G G G G G T T
18 chr18_14433199 0 14433199 C C C C C C C C C G C C C C C C C C C C
18 chr18_14453098 0 14453098 G G G G G G G G G G G G G G G G C C G G
18 chr18_14455652 0 14455652 G G T T T T T T T T T T T T T T T T T T
18 chr18_14457607 0 14457607 G G G G G G G G G G G G T T T T G G G G
18 chr18_14505603 0 14505603 G G G G G G G G T T T T G G G G G G T T
18 chr18_14518619 0 14518619 T T T T T T T T G G G G T T T T T T G G
18 chr18_14542497 0 14542497 C C C C C C C C G G G G C C C C C C G G
18 chr18_14544840 0 14544840 T T T T T T T T G G G G T T T T T T G G
18 chr18_14575767 0 14575767 T T G G G G G G G G G G G G G G G G G G
18 chr18_14583198 0 14583198 C C C C C C C C C C C C A C C C C C C C
18 chr18_14598413 0 14598413 A A A A A A A A A A A A A A A A C C A A
18 chr18_14620814 0 14620814 C C C C C C C C G G G G C C C C C C G G
18 chr18_14628408 0 14628408 T T T T T T T T G G G G T T T T T T G G
18 chr18_14661758 0 14661758 T T G G G G T T T T T T T T T T T T T T
18 chr18_14662918 0 14662918 A A A A A A A A T T T T A A A A A A T T
18 chr18_14676887 0 14676887 C C G G G G G G G G G G G G G G G G G G
18 chr18_14721312 0 14721312 C C C C C C C C C C C C A C C C C C C C
18 chr18_14729799 0 14729799 C C C C C C C C G G G G C C C C C C G G
18 chr18_14764542 0 14764542 C C C C C C C C G G G G G G G G G G G G
18 chr18_14796329 0 14796329 A A A A A A A A A C C C A A A A A A A A
18 chr18_14822818 0 14822818 C C C C C C C C G G G G C C C C C C G G
18 chr18_14919832 0 14919832 A A A T A A A A A A A A A A A A A A A A
18 chr18_14935800 0 14935800 C C C C A A C C C C C C C C C C C C C C
18 chr18_14939305 0 14939305 G G T T G G G G G G G G G G G G G G G G
18 chr18_14945540 0 14945540 A A A A A A A A C C C C A A A A A A C C
18 chr18_14970605 0 14970605 C C C C C C C C A C C C C C C C C C C C
18 chr18_15004355 0 15004355 C C C C C C C C C C C C C C G G C C C C
18 chr18_15059317 0 15059317 G G G G G G G G C G G G G G G G G G G G
18 chr18_15070173 0 15070173 T T T T T T T T G G G G T T T T T T G G
18 chr18_15074996 0 15074996 T T T T T T T T T T G T T T T T T T T T
18 chr18_15103345 0 15103345 G G G G G G G G C C C C G G G G G G C C
18 chr18_15111969 0 15111969 G G T T T T G G T T T T T T T T T T T T
18 chr18_15148176 0 15148176 C C C C C C C C C C C C C C C G C C C C
18 chr18_15153952 0 15153952 G G G G G G G G G G G G G G G T G G G G
18 chr18_15180259 0 15180259 C C C C C C C C G G G G C C C C C C G G
18 chr18_15181094 0 15181094 G G G G G G G G C C C C G G G G G G C C
18 chr18_15192908 0 15192908 A A A A A A A A A A A A T T A A A A A A
18 chr18_15214181 0 15214181 G G G G G G G G C C C C G G G G G G C C
18 chr18_15224546 0 15224546 G G G G G G G G C C C C G G G G G G C C
18 chr18_15233377 0 15233377 T T T T T T T T A A A A T T T T T T A A
18 chr18_15252520 0 15252520 A A A A A A A A C C C C A A A A A A C C
18 chr18_15265740 0 15265740 C C C C C C C C C G C C C C C C C C G G
18 chr18_15266094 0 15266094 G G G G T T G G G G G G G G G G G G G G
18 chr18_15268582 0 15268582 G G G G G G G G G T T T G G G G G G G G
18 chr18_15272946 0 15272946 G G G G G G G G T T T T G G G G G G T T
18 chr18_15279109 0 15279109 C C C C C C C C G G C G C C C C C C G G
18 chr18_15304745 0 15304745 T T A A T T T T T T T T T T T T T T T T
18 chr18_15309384 0 15309384 A A A A A A A A C C A C A A A A A A C C
18 chr18_15318857 0 15318857 A A A C C C A A A A A A A A A A A A A A
18 chr18_15333902 0 15333902 T T T T T T T T A A A A T T T T T T A A
18 chr18_15403192 0 15403192 C C C C C C C C A C C C C C C C C C C C
18 chr18_15415089 0 15415089 C C C C C C C C C C C C A C C C C C C C
18 chr18_15415599 0 15415599 A A A A A A A A A A A A C C C C C C A A
18 chr18_15418560 0 15418560 T T T T T T T T T T T T T T A T T T T T
18 chr18_15439514 0 15439514 A A A A A A A A T T T T A A A A A A T T
18 chr18_15451168 0 15451168 G G G G G G G G C G G G G G G G G G G G
18 chr18_15451439 0 15451439 C C C C C C C C G G G G C C C C C C G G
18 chr18_15479223 0 15479223 A A C C C C A A A A A A A A A A A A A A
18 chr18_15501397 0 15501397 A A A A A A A A A A A A A A A A A C A A
18 chr18_15512532 0 15512532 A A A A A A A A T T T T A A A A A A T T
18 chr18_15566831 0 15566831 G G G G G G G G T T T T G G G G G G T T
18 chr18_15598633 0 15598633 G G G G G G G G G G C G G G G G G G G G
18 chr18_15607367 0 15607367 C C C C C C C C A A A A C C C C C C A A
18 chr18_15617888 0 15617888 G G G G G G G T G G G G G G G G G G G G
18 chr18_15619958 0 15619958 T T T T T T T T G G G G T T T T T T G G
18 chr18_15633631 0 15633631 T T T T T T T T G T T T T T T T T T T T
18 chr18_15673219 0 15673219 T T G G G G T T T T T T T T T T T T T T
18 chr18_15675343 0 15675343 C C C C C C C C G G G G C C C C C C G G
18 chr18_15675864 0 15675864 T T T T T T T T A A A A T T T T T T A A
18 chr18_15684677 0 15684677 T T T T T T T T T T A T T T T T T T T T
18 chr18_15691945 0 15691945 C C C C C C C C C G C C C C C C C C C C
18 chr18_15711403 0 15711403 A A C C C C A A A A A A A A A A A A A A
18 chr18_15716197 0 15716197 A A A A A A A A A A A A A A A C A A A A
18 chr18_15723483 0 15723483 G G G G G G G G T T T T G G G G G G T T
18 chr18_15738688 0 15738688 C C A C C C C C C C C C C C C C C C C C
18 chr18_15742688 0 15742688 C C C C C C C C G G G G C C C C C C G G
18 chr18_15766529 0 15766529 C C C C C C A C C C C C C C C C C C C C
18 chr18_15811402 0 15811402 A A T T T T T T T T T T T T T T T T T T
18 chr18_15849159 0 15849159 T T T T T T T T T T T T T T G G T T T T
18 chr18_15878877 0 15878877 T T T T T T T T T T T T G T T T T T T T
18 chr18_15902953 0 15902953 G G G G G G G G G G G G G T G G G G G G
18 chr18_15906249 0 15906249 T T T T T T T T A A T T T T T T T T T T
18 chr18_15929006 0 15929006 T T T T T T T T G G G G T T T T T T G G
18 chr18_15930320 0 15930320 A A A A A A A A C C C C A A A A A A C C
18 chr18_15936909 0 15936909 C C C C C C C C C C C C C C C C G G C C
18 chr18_15939879 0 15939879 A A A A A A A A A A A A T T T T T T A A
18 chr18_15956199 0 15956199 T T T T T T T T A T A T T T T T T T A A
18 chr18_15965714 0 15965714 G G G G G G G G C G C G G G G G G G C C
18 chr18_15988425 0 15988425 G G C C C C G G C C C C C C C C C C C C
18 chr18_16004360 0 16004360 A A A A A A A A A A A A A A A A A T A A
18 chr18_16010634 0 16010634 A A A A A A A A T T T T A A A A A A T T
18 chr18_16018699 0 16018699 A A A A A A A A A A A A A A C C A A A A
18 chr18_16051705 0 16051705 C C C C C C C C C C A C C C C C C C C C
18 chr18_16066179 0 16066179 A A A A A A A A A A A A A C A A A A A A
18 chr18_16074326 0 16074326 C C C C C C C C C C C C A A C C C C C C
18 chr18_16079883 0 16079883 A A T T A A A A A A A A T T T T T T A A
18 chr18_16112093 0 16112093 T T T T A A T T T T T T T T T T T T T T
18 chr18_16114460 0 16114460 T T T T T T T T G G G G T T T T T T G G
18 chr18_16116548 0 16116548 G G G G G G G G G G G T G G G G G G G G
18 chr18_16128559 0 16128559 C C G G C C C C C C C C C C C C C C C C
18 chr18_16134736 0 16134736 A A C C C C A A C C C C C C C C C C C C
18 chr18_16141248 0 16141248 T T T T T T T T A T T T T T T T T T T T
18 chr18_16156320 0 16156320 G G G G G G G G G G G G G G C C C C G G
18 chr18_16169134 0 16169134 C C C C C C C C A A A A C C C C C C A A
18 chr18_16173749 0 16173749 A A A C A A A A A A A A A A A A A A A A
18 chr18_16177364 0 16177364 C C C C C C C C G G C G C C C C C C G G
18 chr18_16206888 0 16206888 T T T T T T T T T T T T T T T T A T T T
18 chr18_16212593 0 16212593 T T T T T T T T G G G G T T T T T T G G
18 chr18_16216940 0 16216940 G G G G G G G G T T T T G G G G G G T T
18 chr18_16218694 0 16218694 G G G G G G G G T T T T G G G G G G T T
18 chr18_16219128 0 16219128 T T T T T T T T A A A A T T T T T T A A
18 chr18_16226358 0 16226358 C C C C C C A C C C C C C C C C C C C C
18 chr18_16234752 0 16234752 A A A A A A A A A A A A A A A A C C A A
18 chr18_16251891 0 16251891 T T T T T T T T T T T T T T G G T T T T
18 chr18_16264000 0 16264000 A A A A A A A C A A A A A A A A A A A A
18 chr18_16292067 0 16292067 C C G G C C C C C C C C C C C C C C C C
18 chr18_16305572 0 16305572 A A A A A A A A A T A A A A A A A A A A
18 chr18_16312595 0 16312595 G G G G G G G G G G G G C G G G G G G G
18 chr18_16315714 0 16315714 G G C C C C G G G G G G G G G G G G G G
18 chr18_16331688 0 16331688 C G G G G G G G G G G G G G G G G G G G
18 chr18_16348874 0 16348874 G G G G G G C G G G G G G G G G G G G G
18 chr18_16349556 0 16349556 A A A A A A A A T T T T A A A A A A T T
18 chr18_16412639 0 16412639 G G G G G G G G C C C C G G G G G G C C
18 chr18_16412810 0 16412810 C C C C C C C C A A A A C C C C C C A A
18 chr18_16413255 0 16413255 T T T T T T T T G G G G T T T T T T G G
18 chr18_16423681 0 16423681 G G G G G G G G T T T T G G G G G G T T
18 chr18_16425188 0 16425188 T T T T T T T T T T T T A T T T T T T T
18 chr18_16460065 0 16460065 C C C C C C C C C C C C C C A C C C C C
18 chr18_16507844 0 16507844 T T T T T T T T T T T T T T T T G G T T
18 chr18_16507870 0 16507870 C G C C C C C C C C C C C C C C C C C C
18 chr18_16511053 0 16511053 A A A A A A A A A A A A A T A A A A A A
18 chr18_16516706 0 16516706 G G G G G G G T G G G G G G G G G G G G
18 chr18_16522740 0 16522740 G G G G G G G G G T T T G G G G G G T T
18 chr18_16544499 0 16544499 G G G G G G G G T T T T G G G G G G T T
18 chr18_16554471 0 16554471 A A A A A A A A A A A A A C A A A A A A
18 chr18_16571762 0 16571762 G G G G G G G G C C G G G G G G G G G G
18 chr18_16580069 0 16580069 T T T T T T T T A A A A T T T T T T A A
18 chr18_16592848 0 16592848 G G G T G G G G G G G G G G G G G G G G
18 chr18_16604435 0 16604435 G G G G T T G G G G G G G G G G G G G G
18 chr18_16604945 0 16604945 C C G G G G C C C C C C C C C C C C C C
18 chr18_16608642 0 16608642 A A A A A A A A C C C C A A A A A A C C
18 chr18_16615550 0 16615550 G G C C C C G G G G G G G G G G G G G G
18 chr18_16617891 0 16617891 T T T T T T T T A A A A T T T T T T A A
18 chr18_16619769 0 16619769 T T T T T T T T G G T T T T T T T T T T
18 chr18_16632167 0 16632167 C C C C C C C C A A A A C C C C C C A A
18 chr18_16649524 0 16649524 A A A A A A A A A A A A A A A T A A A A
18 chr18_16664952 0 16664952 G G G G G G G G G T T T G G G G G G T T
18 chr18_16665643 0 16665643 A C C C C C A C C C C C A A A A A A C C
18 chr18_16677685 0 16677685 A A A A A A A A A T A A A A A A A A A A
18 chr18_16677884 0 16677884 A A C C C C A C C C C C C C C C C C C C
18 chr18_16682518 0 16682518 T T G G T T T T T T T T T T T T T T T T
18 chr18_16684888 0 16684888 G G G G G G G G G G G G G G T T G G G G
18 chr18_16690814 0 16690814 A A A A A A A A A A A A A A A A A C A A
18 chr18_16692821 0 16692821 G G C C C C C C C C C C C C C C C C C C
18 chr18_16697112 0 16697112 C C C C C C C C C C C C G G C C C C C C
18 chr18_16707295 0 16707295 G G G G G G G G G G G G C C G G G G G G
18 chr18_16713785 0 16713785 G G G G G G G G G G G G G T G G G G G G
18 chr18_16721013 0 16721013 C C C C C C C C C C C C C C C G C C C C
18 chr18_16742314 0 16742314 G G T T T T G G G G G G G G G G G G G G
18 chr18_16751415 0 16751415 A A A A A A A A A C A A A A A A A A C C
18 chr18_16753942 0 16753942 A A C C C C A A A A A A A A A A A A A A
18 chr18_16763159 0 16763159 G G G G G G G G G G G G C G G G G G G G
18 chr18_16769794 0 16769794 G G G G G G G G T T T T G G G G G G T T
18 chr18_16776166 0 16776166 C C C C C C C C C C C C A C C C C C C C
18 chr18_16777875 0 16777875 G G G G G G G G G G T T G G G G G G T T
18 chr18_16781516 0 16781516 G G G G C C G G G G G G G G G G G G G G
18 chr18_16787233 0 16787233 G G G G G G G G G T T T G G G G G G T T
18 chr18_16793093 0 16793093 T T T T T T T T G G G G T T T T T T G G
18 chr18_16816988 0 16816988 G G G G C C G G G G G G G G G G G G G G
18 chr18_16824601 0 16824601 C C C C C C C G C C C C C C C C C C C C
18 chr18_16828314 0 16828314 G G C C C C G G C C C C C C C C C C C C
18 chr18_16861217 0 16861217 G G G G G G G G C C G G G G G G G G G G
18 chr18_16886611 0 16886611 A A A A A A A A A A A A A A A C A A A A
18 chr18_16890278 0 16890278 G G G G C C G G G G G G G G G G G G G G
18 chr18_16891076 0 16891076 T T T T A A T T T T T T T T T T T T T T
18 chr18_16893380 0 16893380 C C C C C C C C G G G G C C C C C C G G
18 chr18_16913044 0 16913044 C C C C C C C C A A A A C C C C C C A A
18 chr18_16924105 0 16924105 T T G G G G G T G G G G G G G G G G G G
18 chr18_16934892 0 16934892 T T T T T T T T A A A A T T T T T T A A
18 chr18_16964525 0 16964525 A A A A A A A A C C C C A A A A A A C C
18 chr18_16988674 0 16988674 A A A A A A A A A C A A A A A A A A A A
18 chr18_17045714 0 17045714 A A A A A A A A A A A A C C A A A A A A
18 chr18_17056630 0 17056630 A A A A C C A A A A A A A A A A A A A A
18 chr18_17067833 0 17067833 C C C C C C C C C C C G C C C C C C G G
18 chr18_17068608 0 17068608 A A A A A A A A C C C C A A A A A A C C
18 chr18_17075293 0 17075293 C C C C C C C C C C C C A A C C C C C C
18 chr18_17081192 0 17081192 C C G G G G C C G G G G G G G G G G G G
18 chr18_17087241 0 17087241 G G G G G G G G G G G G G T G G G G G G
18 chr18_17091582 0 17091582 C C C C C C C C G G G G C C C C C C G G
18 chr18_17099090 0 17099090 T T T T T T T T T T T T G T T T T T T T
18 chr18_17103192 0 17103192 C C G G G G C C G G G G G G G G G G G G
18 chr18_17112326 0 17112326 G G G G G G G G G G G G G G G G C C G G
18 chr18_17113402 0 17113402 C G G G G G C G G G G G G G G G G G G G
18 chr18_17129757 0 17129757 A A A A A A A A C C C C A A A A A A C C
18 chr18_17130925 0 17130925 C C C C C C C C A A A A C C C C C C A A
18 chr18_17154761 0 17154761 A A A A A A A A A A A C A A A A A A A A
18 chr18_17174054 0 17174054 C C C C C C C C G G G G C C C C C C G G
18 chr18_17181936 0 17181936 T T T T G G T T T T T T T T T T T T T T
18 chr18_17232841 0 17232841 G G G G G G G G G G G G C G G G G G G G
18 chr18_17241480 0 17241480 G G G G G G G G G G G G G G G G G T G G
18 chr18_17246714 0 17246714 T T T T T T T T T T T T G T T T T T T T
18 chr18_17248059 0 17248059 G G G G G G G G G G G G C G G G G G G G
18 chr18_17265284 0 17265284 G G G G G G G G C C C C G G G G G G C C
18 chr18_17267035 0 17267035 G G T T G G G G G G G G G G G G G G G G
18 chr18_17285269 0 17285269 T T T T T T T T T T T T G T T T T T T T
18 chr18_17290407 0 17290407 A A A A A A A A C C C C A A A A A A C C
18 chr18_17324034 0 17324034 T T T T G G T T T T T T T T T T T T T T
18 chr18_17350582 0 17350582 A A A A A A A A A A A A A T A A A A A A
18 chr18_17376043 0 17376043 T T T T T T T T T T T T T T T T A A T T
18 chr18_17425934 0 17425934 G G G G G G G G C C C C G G G G G G C C
18 chr18_17454543 0 17454543 T T T T G G T T T T T T T T T T T T T T
18 chr18_17456763 0 17456763 T T T T T T T T T T T T T T A A T T T T
18 chr18_17462762 0 17462762 G G G G G G G G G G G G G G G G T T G G
18 chr18_17463656 0 17463656 C C C C C C C C C C C C A C C C C C C C
18 chr18_17464936 0 17464936 A A A A A A A A A A A A A A C C A A A A
18 chr18_17474473 0 17474473 T T T T T T T T T T G T T T T T T T G G
18 chr18_17492132 0 17492132 A A A A A A A A C C C C A A A A A A C C
18 chr18_17503697 0 17503697 G G G G G G G G G G G G G G G G G T G G
18 chr18_17531902 0 17531902 A A C C C C A A A A A A A A A A A A A A
18 chr18_17546856 0 17546856 C C C C C C C C C C C C C C C C A C C C
18 chr18_17554054 0 17554054 T T T T T T T T T T T T T T T T G G T T
18 chr18_17556466 0 17556466 T T T T T T T T G G G G T T T T T T G G
18 chr18_17557523 0 17557523 G G G G G G G G C C C C G G G G G G C C
18 chr18_17558862 0 17558862 T T T T T T T T T T T T T T G G T T T T
18 chr18_17566935 0 17566935 A A A A A A A A A A A A A A A C A A A A
18 chr18_17600391 0 17600391 T T T T G G T T T T T T T T T T T T T T
18 chr18_17622937 0 17622937 G G G G G G G G G G G G G G G T G G G G
18 chr18_17632879 0 17632879 G G G G G G G G G G G G C C G G C C G G
18 chr18_17643801 0 17643801 A A A A A A A A C C C C A A A A A A C C
18 chr18_17646637 0 17646637 C C C C C C C C A A A A C C C C C C A A
18 chr18_17657654 0 17657654 G G G G G G G G G G C C G G G G G G G G
18 chr18_17659020 0 17659020 A A A A A A A A A T A A A A A A A A A A
18 chr18_17659594 0 17659594 T T T T T T T T T T T T A T T T T T T T
18 chr18_17665009 0 17665009 A A A A A A A A T T T T A A A A A A T T
18 chr18_17698324 0 17698324 G G G G G G G G G G G G G G C G G G G G
18 chr18_17707595 0 17707595 C C C C C C C C C C C C C C C C A A C C
18 chr18_17724599 0 17724599 T T T T T T T T G G G G T T T T T T G G
18 chr18_17730831 0 17730831 C C C C C C C C C C C C C C C C A C C C
18 chr18_17782810 0 17782810 T T T T T T T T G G G G T T T T T T G G
18 chr18_17875725 0 17875725 G G G G G G G G C C C C G G G G G G C C
18 chr18_17875866 0 17875866 T T T T T T T T A A A A T T T T T T A A
18 chr18_17876078 0 17876078 A A A C A A A A A A A A A A A A A A A A
18 chr18_17879554 0 17879554 C C C C C C C C G G G G C C C C C C G G
18 chr18_17901796 0 17901796 G G T T T T G T T T T T T T T T T T T T
18 chr18_17907402 0 17907402 T T T T G G T T T T T T T T T T T T T T
18 chr18_17910527 0 17910527 G G G G G G G G T T T T G G G G G G T T
18 chr18_17925738 0 17925738 T T T T T T A T T T T T T T T T T T T T
18 chr18_17949838 0 17949838 G G G G C C G G G G G G G G G G G G G G
18 chr18_17997863 0 17997863 G G C C C C G G G G G G C C C C C C G G
18 chr18_17998739 0 17998739 G G G G G G G G G T G T G G G G G G G G
18 chr18_18005053 0 18005053 A A C C C C A A A A A A A A A A A A A A
18 chr18_18013582 0 18013582 C C C C C C C C A A A A C C C C C C A A
18 chr18_18015685 0 18015685 G G G G G G G G C C C C G G G G G G C C
18 chr18_18023525 0 18023525 A C A A A A A A A A A A A A A A A A A A
18 chr18_18031033 0 18031033 C C G G G G C C C C C C C C C C C C C C
18 chr18_18035101 0 18035101 C C C C C C C C C C C G C C C C C C C C
18 chr18_18043016 0 18043016 A A A A A A A A C C C C A A A A A A C C
18 chr18_18075368 0 18075368 T T T T T T T T T T A T T T T T T T T T
18 chr18_18100985 0 18100985 C C C C C C C C A C C C C C C C C C C C
18 chr18_18126298 0 18126298 G G G T G G G G G G G G G G G G G G G G
18 chr18_18126606 0 18126606 G G G G G G G G G G G G T T T T T T G G
18 chr18_18142345 0 18142345 G G G G G G G G C G G G G G G G G G G G
18 chr18_18178235 0 18178235 C C C C C C C C C C C C C C A C A A C C
18 chr18_18179124 0 18179124 C C C C G G C C C C C C C C C C C C C C
18 chr18_18202248 0 18202248 T T T T T T T T T T T T T T A A T T T T
18 chr18_18219551 0 18219551 C C C C C C C C C C C C C C G G C C C C
18 chr18_18284445 0 18284445 G G G G G G G G G G G G G G C G G G G G
18 chr18_18291625 0 18291625 A A C C C C A A A A A A A A A A A A A A
18 chr18_18292949 0 18292949 A A C C A A A A A A A A A A A A A A A A
18 chr18_18303355 0 18303355 C C C C C C C C G G G G C C C C C C G G
18 chr18_18304098 0 18304098 T T T T T T T T G G G G T T T T T T G G
18 chr18_18316617 0 18316617 T T T T T T T T T T T T T T T T A A T T
18 chr18_18335811 0 18335811 T T G G T T T T G G G G G G G G G G G G
18 chr18_18341774 0 18341774 C C C C C C C C G G G G C C C C C C G G
18 chr18_18342970 0 18342970 G G G G G G G G C C C C G G G G G G C C
18 chr18_18346237 0 18346237 G G G G G G G G G G G G G G G T G G G G
18 chr18_18401539 0 18401539 A A A A A A A A A A A A A C A A A A A A
18 chr18_18404763 0 18404763 T T T T T T T T G G G G T T T T T T G G
18 chr18_18406670 0 18406670 A A T T T T A A T T T T A A A A A A T T
18 chr18_18406765 0 18406765 T T G G G G T T T T T T T T T T T T T T
18 chr18_18410184 0 18410184 A A A A A A A A A T A A A A A A A A A A
18 chr18_18432766 0 18432766 T T T T T T T T T T T T A T T T T T T T
18 chr18_18436377 0 18436377 C C C C C C C C G G G G C C C C C C G G
18 chr18_18452245 0 18452245 G G G G G G G G C C C C G G G G G G C C
18 chr18_18456801 0 18456801 T T T T T T T T G T G G T T T T T T T T
18 chr18_18458327 0 18458327 C C C C C C C C C C A A C C C C C C C C
18 chr18_18463522 0 18463522 T T A A A A T T A A A A A A A A A A A A
18 chr18_18465514 0 18465514 G G G G G G G G G G G G C G G G G G G G
18 chr18_18467461 0 18467461 A A T T A A A A A A A A A A A A A A A A
18 chr18_18467650 0 18467650 C C C C C C C C G G G G C C C C C C G G
18 chr18_18475055 0 18475055 G G G G G G G G G G G G C G G G G G G G
18 chr18_18476476 0 18476476 T T A T T T T T T T T T T T T T T T T T
18 chr18_18500312 0 18500312 G G G G G G G G T T G G G G G G G G T T
18 chr18_18509410 0 18509410 C C C C C C C C G G G G C C C C C C C C
18 chr18_18511876 0 18511876 A A A A A A A A T T T T A A A A A A T T
18 chr18_18512414 0 18512414 G G G G G G G G G G G G C C G G C C G G
18 chr18_18533995 0 18533995 C C C C C C C C G G G G C C C C C C G G
18 chr18_18539483 0 18539483 C C C C C C C C G G G G C C C C C C G G
18 chr18_18541831 0 18541831 G G G G G G G G T T T T G G G G G G T T
18 chr18_18550974 0 18550974 A A A C A A A A A A A A A A A A A A A A
18 chr18_18585315 0 18585315 G G G G G G G G G G G G C G G G G G G G
18 chr18_18588189 0 18588189 T T A T T T T T T T T T T T T T T T T T
18 chr18_18599775 0 18599775 G G G G G G G G G G G G G G G G T T G G
18 chr18_18619773 0 18619773 A A A A A A A A C C C C A A A A A A C C
18 chr18_18622440 0 18622440 C C C C C C C C G G G G C C C C C C G G
18 chr18_18624620 0 18624620 T T T T T T T T G G G G T T T T T T G G
18 chr18_18628154 0 18628154 C C C C C C C C C C C C A C C C C C C C
18 chr18_18654312 0 18654312 T T G G G G T T G G G G G G G G G G G G
18 chr18_18720355 0 18720355 C C C C C C C C C C C C C G C C C C C C
18 chr18_18727227 0 18727227 G G G G G G G G G G G G G T G G G G G G
18 chr18_18745457 0 18745457 C C C C C C C C G G G G C C C C C C G G
18 chr18_18770775 0 18770775 A A A A A A A A A A A A A A A A A C A A
18 chr18_18771609 0 18771609 A A A A A A A A A C A A A A A A A A A A
18 chr18_18779997 0 18779997 C C C C C C C C G G G G C C C C C C G G
18 chr18_18811418 0 18811418 G G G G G G G G G G G G G G G G C C G G
18 chr18_18811744 0 18811744 T T T T T T T T A T A A T T T T T T A A
18 chr18_18823213 0 18823213 G T G G G G G T G G G G G G G G G G G G
18 chr18_18871753 0 18871753 G G T T T T G G G G G G G G G G G G G G
18 chr18_18905905 0 18905905 A A A A A A A A C C C C A A A A A A C C
18 chr18_18914447 0 18914447 T T G G G G G T G G G G G G G G G G G G
18 chr18_18919170 0 18919170 C C C C C C C C C C C C C C G G C C C C
18 chr18_18919525 0 18919525 G G G G G G G G T T T T G G G G G G T T
18 chr18_18941605 0 18941605 C C G G C C C C C C C C C C C C C C C C
18 chr18_18971173 0 18971173 G G G G G G C G G G G G G G G G G G G G
18 chr18_18986779 0 18986779 T T T T T T T T T T T T G T T T T T T T
18 chr18_18990027 0 18990027 T T T T T T T T T T T T T T T T G G T T
18 chr18_19087389 0 19087389 T T T T T T T T A T T T T T T T T T T T
18 chr18_19105704 0 19105704 G G G G G G G G T T T T G G G G G G T T
18 chr18_19115786 0 19115786 A A C C A A A A A A A A A A A A A A A A
18 chr18_19115967 0 19115967 G G G G G G G G G G G G G G G G G T G G
18 chr18_19133494 0 19133494 G G G G G G G G G G G G C G G G G G G G
18 chr18_19144740 0 19144740 G G G G G G G G T T T T G G G G G G T T
18 chr18_19159217 0 19159217 C C C C C C C C C G C C C C C C C C C C
18 chr18_19164259 0 19164259 C C C C C C C C C C C C C G C C C C C C
18 chr18_19168888 0 19168888 A A A A A A A A A A A A A A A A C C A A
18 chr18_19173244 0 19173244 A A A A A A T T A A A A A A A A A A A A
18 chr18_19182390 0 19182390 T T T T T T T T T T T T G T T T T T T T
18 chr18_19202826 0 19202826 A A A A A A A A A A A A A A A A A C A A
18 chr18_19205733 0 19205733 T T T T T T T T T T T T G T T T T T T T
18 chr18_19210319 0 19210319 C C C C C C C C G G G G C C C C C C G G
18 chr18_19242708 0 19242708 G G G G G G G G C C C C G G G G G G C C
18 chr18_19279296 0 19279296 G G G G G G G G G G G G C C G G G G G G
18 chr18_19292660 0 19292660 A A T T T T A A T T T T T T T T T T T T
18 chr18_19306060 0 19306060 A A A A A A A A A A A A C C C C C C A A
18 chr18_19329834 0 19329834 C C G G G G C C G G G G G G G G G G G G
18 chr18_19357543 0 19357543 G G G G T T G G G G G G G G G G G G G G
18 chr18_19379624 0 19379624 A A A A A A A A C C C C C C C C C C C C
18 chr18_19406775 0 19406775 A A A A A A A A A A A A A A A A T T A A
18 chr18_19413002 0 19413002 T T T T T T T T T T T T G T T T T T T T
18 chr18_19423812 0 19423812 C C C C C C C C A A A A C C C C C C A A
18 chr18_19545145 0 19545145 C C C C C C C G C C C C C C C C C C C C
18 chr18_19557850 0 19557850 T T T T T T T T T T T T G T T T T T T T
18 chr18_19562731 0 19562731 G G G G G G C G G G G G G G G G G G G G
18 chr18_19568142 0 19568142 T T T T T T T T T T T T T T T T G G T T
18 chr18_19595150 0 19595150 A A A A A A A A C C C C A A A A A A C C
18 chr18_19615413 0 19615413 T T T T T T A A T T T T T T T T T T T T
18 chr18_19638138 0 19638138 A A A A A A A A C C C C A A A A A A C C
18 chr18_19651744 0 19651744 G G G G G G G G G G G G G T G G G G G G
18 chr18_19654607 0 19654607 C C C C C C C C A C A A C C C C C C C C
18 chr18_19661470 0 19661470 T T T T T T T T G G G G T T T T T T G G
18 chr18_19704588 0 19704588 C C C C C C C C C C C C C G C C C C C C
18 chr18_19712952 0 19712952 G G C C C C G G C C C C C C C C C C C C
18 chr18_19764440 0 19764440 T T T T T T T T T T A A T T T T T T T T
18 chr18_19776473 0 19776473 C C A A A A C C A A A A A A A A A A A A
18 chr18_19803086 0 19803086 G G G G G G G G G T G G G G G G G G G G
18 chr18_19803268 0 19803268 T T T T T T T T G T G G T T T T T T G G
18 chr18_19807890 0 19807890 T T G T T T T T T T T T T T T T T T T T
18 chr18_19889534 0 19889534 A A A A A A A C A A A A A A A A A A A A
18 chr18_19917193 0 19917193 A A A A A A A A C C C C A A A A A A C C
18 chr18_19949362 0 19949362 G T T T T T T T T T T T T T T T T T T T
18 chr18_19982891 0 19982891 A A T T T T A A A A A A A A A A A A A A
18 chr18_19989995 0 19989995 A A A A A A A A T T T T A A A A A A T T
18 chr18_20003297 0 20003297 A A C C C C A A A A A A A A A A A A A A
18 chr18_20009749 0 20009749 C C C C C C C C G G G G C C C C C C G G
18 chr18_20011702 0 20011702 C C C C C C C C A A A A C C C C C C A A
18 chr18_20012776 0 20012776 T T G G T T T T T T T T T T T T T T T T
18 chr18_20025913 0 20025913 T T T T T T T T T T G G T T T T T T T T
18 chr18_20026311 0 20026311 T T T T T T T T A A A A T T T T T T A A
18 chr18_20041907 0 20041907 A A C C C C A A C C C C C C C C C C C C
18 chr18_20048116 0 20048116 G G G G T T G G G G G G G G G G G G G G
18 chr18_20048770 0 20048770 C C C C C C C C G G G G C C C C C C G G
18 chr18_20060287 0 20060287 A C A A A A A A A A A A A A A A A A A A
18 chr18_20064698 0 20064698 A A A A A A A A A A A A A A T T A A A A
18 chr18_20086175 0 20086175 A A A A A A A A T T T T A A A A A A T T
18 chr18_20090211 0 20090211 G G G G G G G G T T G G G G G G G G G G
18 chr18_20098757 0 20098757 G T G G G G G G G G G G G G G G G G G G
18 chr18_20103101 0 20103101 T T T T T T T T T T T T T T T T G G T T
18 chr18_20116322 0 20116322 C C C C C C C C C C C C C C C C A C C C
18 chr18_20118667 0 20118667 C G C C C C C C C C C C C C C C C C C C
18 chr18_20119349 0 20119349 A A A A A A A A C C C C A A A A A A C C
18 chr18_20125557 0 20125557 A C C C C C C C C C C C C C C C C C C C
18 chr18_20131390 0 20131390 C C C C C C C C A A A A C C C C C C A A
18 chr18_20131488 0 20131488 G G G G G G G G C C C C G G G G G G C C
18 chr18_20138709 0 20138709 T T T T T T T T T T T T T T G T T T T T
18 chr18_20151835 0 20151835 A A A A A A A A A A A A A A A A C C A A
18 chr18_20160083 0 20160083 G G G T G T G G T T T T T T T T T T T T
18 chr18_20175733 0 20175733 C C C C C C C C C C C C C C A C C C C C
18 chr18_20184643 0 20184643 T T T T T T T T T T T T T T T T A T T T
18 chr18_20190258 0 20190258 G G G G G G G G C C C C G G G G G G C C
18 chr18_20206411 0 20206411 A A A A A C A A A A A A A A A A A A A A
18 chr18_20226276 0 20226276 C C A A A A C C A A A A A A A A A A A A
18 chr18_20229376 0 20229376 C C C C C C G G C C C C C C C C C C C C
18 chr18_20244398 0 20244398 C C A A A A C C A A A A A A A A A A A A
18 chr18_20272004 0 20272004 A A A A A A A A C C C C A A A A A A C C
18 chr18_20294319 0 20294319 G G G G G G G G T T T T G G G G G G T T
18 chr18_20330706 0 20330706 A A A A A A A A C C C C A A A A A A C C
18 chr18_20346790 0 20346790 A A C C A C A A A A A A A A A A A A A A
18 chr18_20347288 0 20347288 A A T T T T A A A A A A A A A A A A A A
18 chr18_20353567 0 20353567 C C C C C C C C C C C C C G C C C C C C
18 chr18_20361305 0 20361305 T T G G G G T T G G G G G G G G G G G G
18 chr18_20382636 0 20382636 T T T T T T T T A A A A T T T T T T A A
18 chr18_20390990 0 20390990 T T T T T T T T T T T T A T T T T T T T
18 chr18_20409165 0 20409165 G G G G G G G G G G G G G T G G G G G G
18 chr18_20410980 0 20410980 G G C C C C C G C C C C C C C C C C C C
18 chr18_20426650 0 20426650 C C C C C C C G C C C C C C C C C C C C
18 chr18_20433826 0 20433826 G G G G G G G G G G G G G G G G C G G G
18 chr18_20451453 0 20451453 T T T T T T T T A A A A T T T T T T A A
18 chr18_20491533 0 20491533 T T G G G G T T G G G G G G G G G G G G
18 chr18_20494926 0 20494926 C C A A A A C C A A A A A A A A A A A A
18 chr18_20536502 0 20536502 A A A A A A A A T T T T A A A A A A T T
18 chr18_20550762 0 20550762 C C C C C C C C A A A A C C C C C C A A
18 chr18_20553302 0 20553302 G G G G G G G T G G G G G G G G G G G G
18 chr18_20554388 0 20554388 A A A A A A A T A A A A A A A A A A A A
18 chr18_20580344 0 20580344 C G G G G G G G C C C C G G G G G G C C
18 chr18_20608332 0 20608332 A A A A A A A C A A A A A A A A A A A A
18 chr18_20608831 0 20608831 A A A A A A A A C C C C A A A A A A C C
18 chr18_20614582 0 20614582 G G G G G G G G C C C C G G G G G G C C
18 chr18_20615394 0 20615394 A A A A A A A A A A A A A A A T A A A A
18 chr18_20647179 0 20647179 A A A A A A A A A C A A A A A A A A A A
18 chr18_20655615 0 20655615 G G G G G G G G T T T T G G G G G G T T
18 chr18_20671701 0 20671701 C C C C C C C C C C C C C C C C G G C C
18 chr18_20710032 0 20710032 G G G G G G G G G G T T G G G G G G G G
18 chr18_20724365 0 20724365 C C A A A A C C A A A A A A A A A A A A
18 chr18_20735214 0 20735214 T T T T T T T T T T T T G T T T T T T T
18 chr18_20741318 0 20741318 T T T T T T T T T T T T A T T T T T T T
18 chr18_20768239 0 20768239 C C C C C C C C C C C C C C A A C C C C
18 chr18_20769642 0 20769642 G G G G G G G G T T T T G G G G G G T T
18 chr18_20771025 0 20771025 A A A A A A A A C C C C A A A A A A C C
18 chr18_20795394 0 20795394 A C C C C C C C C C C C C C C C C C C C
18 chr18_20809861 0 20809861 A A A A A A A A C C C C A A A A A A C C
18 chr18_20815670 0 20815670 A A A A A A A A C C C C A A A A A A C C
18 chr18_20824826 0 20824826 G G T T T T G G T T T T T T T T T T T T
18 chr18_20833152 0 20833152 C G C C C C G G C C C C C C C C C C C C
18 chr18_20850535 0 20850535 A A A A A A T T A A A A A A A A A A A A
18 chr18_20860894 0 20860894 G G C G G G G G G G G G G G G G G G G G
18 chr18_20891358 0 20891358 G G G G G G G G T T T T G G G G G G T T
18 chr18_20898582 0 20898582 A T T T T T A A T T T T T T T T T T T T
18 chr18_20915621 0 20915621 A A A A A A A A A C A A A A A A A A A A
18 chr18_20918847 0 20918847 A A A A A A A A T T T T A A A A A A T T
18 chr18_20926070 0 20926070 T T T T T T T T A A A A T T T T T T A A
18 chr18_20968117 0 20968117 T T T T T T G T T T T T T T T T T T T T
18 chr18_20993273 0 20993273 T T A A A A T T A A A A A A A A A A A A
18 chr18_20997031 0 20997031 T T G G G T T T T T T T T T T T T T T T
18 chr18_21000042 0 21000042 T T A A A A T T A A A A A A A A A A A A
18 chr18_21032807 0 21032807 T T T T T T T T T T T T T T T T A A T T
18 chr18_21058008 0 21058008 G G G G C G G G G G G G G G G G G G G G
18 chr18_21063513 0 21063513 T T T T T T T T A A A A T T T T T T A A
18 chr18_21114305 0 21114305 T T G G G T T T T T T T T T T T T T T T
18 chr18_21118801 0 21118801 A A A A A C A A A A A A A A A A A A A A
18 chr18_21147018 0 21147018 T T T T T T T T G G G G T T T T T T G G
18 chr18_21151649 0 21151649 G G G G C G G G G G G G G G G G G G G G
18 chr18_21185453 0 21185453 C C C C C C C C C C C C C G C C C C C C
18 chr18_21188502 0 21188502 A A A A A A A A A A A A A A T T A A A A
18 chr18_21215482 0 21215482 T T T T T T T T A A A A T T T T T T A A
18 chr18_21229519 0 21229519 C C C C C C C C C C C C G G C C C C C C
18 chr18_21231148 0 21231148 T T T T T T T T T T T T T T G G T T T T
18 chr18_21236730 0 21236730 C C C C C C C C C C C C C C C C A A C C
18 chr18_21280020 0 21280020 C C C C C C C C G G G G C C C C C C G G
18 chr18_21300857 0 21300857 T T T T T T T T A A A A T T T T T T A A
18 chr18_21307981 0 21307981 A C A A C C A A C C C C C C C C C C C C
18 chr18_21314079 0 21314079 G G C C C G G G G G G G G G G G G G G G
18 chr18_21318369 0 21318369 C C C C C C C C C C C C A C C C C C C C
18 chr18_21357886 0 21357886 G G T T G G G G G G G G G G G G G G G G
18 chr18_21396068 0 21396068 G G G G G G G G T T G T G G G G G G G G
18 chr18_21436371 0 21436371 A A A A A A A A A A A A A A A T A A A A
18 chr18_21451921 0 21451921 C C C C C C C C C C C C C C C C A C C C
18 chr18_21455460 0 21455460 G G G G G G G G T T T T G G G G G G T T
18 chr18_21458106 0 21458106 G G C G G G G G G G G G G G G G G G G G
18 chr18_21468048 0 21468048 G G G G G G G G G T T T G G G G G G T T
18 chr18_21482228 0 21482228 C C C C A C C C C C C C C C C C C C C C
18 chr18_21490980 0 21490980 T T T T T T T T T T G T T T T T T T T T
18 chr18_21499300 0 21499300 C C C C C C C C A A A A C C C C C C A A
18 chr18_21504080 0 21504080 C C C C C C C C G G G G C C C C C C G G
18 chr18_21552165 0 21552165 G G G G G G G G G G G G G G C C G G G G
18 chr18_21564802 0 21564802 G G G G G G G G G G G G G G G G C C G G
18 chr18_21585750 0 21585750 G G G G G G G G C C C C G G G G G G C C
18 chr18_21605243 0 21605243 C C C C C C C C G G G G C C C C C C G G
18 chr18_21623106 0 21623106 C C C C C C C C A A A A C C C C C C A A
18 chr18_21639493 0 21639493 T T G T T T T T T T T T T T T T T T T T
18 chr18_21677444 0 21677444 G G G G G G G G C C C C C C C C C C C C
18 chr18_21682706 0 21682706 G G T T T T T T T T T T T T T T T T T T
18 chr18_21692446 0 21692446 T T T T T T T T T T T T T T T T A A T T
18 chr18_21703165 0 21703165 C C C C C C C C C C C C A C C C C C C C
18 chr18_21744773 0 21744773 C C C C C C C C C C C C G G G G G G C C
18 chr18_21754942 0 21754942 C C C C C G C C C C C C C C C C C C C C
18 chr18_21775639 0 21775639 G G G G G G G G G G G G G G G G C C G G
18 chr18_21779846 0 21779846 C C C C C C C C G G G G C C C C C C G G
18 chr18_21786342 0 21786342 T T T T T T T T T T T T T T T T G G T T
18 chr18_21791767 0 21791767 A A A A A A A A C C C C A A A A A A C C
18 chr18_21818225 0 21818225 G G G G G G G G G G C C G G G G G G C C
18 chr18_21819264 0 21819264 C C C C C C C C G G G G C C C C C C G G
18 chr18_21823478 0 21823478 G G G G G G G G G G G G G G C G G G G G
18 chr18_21831864 0 21831864 G G G G G G G G G G G G C G G G G G G G
18 chr18_21834970 0 21834970 C C C C C C C C C C C C C G C C C C C C
18 chr18_21849809 0 21849809 A A A A A A A A A A A A A A C C A A A A
18 chr18_21861410 0 21861410 C C C C C C C C G G G G C C C C C C G G
18 chr18_21866758 0 21866758 G G G G G G G G C C C C G G G G G G C C
18 chr18_21889541 0 21889541 A A A A A T A A A A A A A A A A A A A A
18 chr18_21900256 0 21900256 T T T T T T T T T T T T T T T T A A T T
18 chr18_21905127 0 21905127 G G G G C G G G G G G G G G G G G G G G
18 chr18_21929323 0 21929323 C C C C C C C C C C G G C C C C C C C C
18 chr18_21949655 0 21949655 T T T T T T T T A A T T T T T T T T T T
18 chr18_21955178 0 21955178 G G T T G G G G G G G G G G G G G G G G
18 chr18_21959767 0 21959767 T T T T T T T T T T T T T T T T G G T T
18 chr18_22036142 0 22036142 T T T T T T T T T T T T G G G G G G T T
18 chr18_22056133 0 22056133 A A A A A A A A T T T T A A A A A A T T
18 chr18_22073033 0 22073033 A C C C C C C C C C C C C C C C C C C C
18 chr18_22102018 0 22102018 C C C C C C C C C C C C C C C C G G C C
18 chr18_22104770 0 22104770 A A C C A A A A A A A A A A A A A A A A
18 chr18_22107366 0 22107366 T T T T T T T T T T T T T T T T G T T T
18 chr18_22107806 0 22107806 C C C C C C C C A C A A C C C C C C A A
18 chr18_22109041 0 22109041 A A A A A A A A A A A A A A A A C C A A
18 chr18_22128442 0 22128442 C C C C C C C C C C C C C C C C C G C C
18 chr18_22129031 0 22129031 A A A A A A A A A A A A A C A A A A A A
18 chr18_22131326 0 22131326 G G G G G G C C G G G G G G G G G G G G
18 chr18_22144295 0 22144295 A A A A A A A A A A A A A A A A C C A A
18 chr18_22160710 0 22160710 C C C C G G C C C C C C C C C C C C C C
18 chr18_22174793 0 22174793 A A A A A A A A T T T T A A A A A A T T
18 chr18_22174929 0 22174929 C C C C C C C C A C A A C C C C C C A A
18 chr18_22189834 0 22189834 G G T T G T G G G G G G G G G G G G G G
18 chr18_22201072 0 22201072 T T T T T T T T T T T T T T A T T T T T
18 chr18_22207106 0 22207106 C C C C C C C C C G C C C C C C C C C C
18 chr18_22211326 0 22211326 T T T T T T T T G G G G T T T T T T G G
18 chr18_22219181 0 22219181 A A C C A A A A A A A A A A A A A A A A
18 chr18_22326758 0 22326758 C C C C C C C C C C C C G G C C C C C C
18 chr18_22355774 0 22355774 G G G G G G G G T T T T G G G G G G T T
18 chr18_22358881 0 22358881 A A A A A A A C A A A A A A A A A A A A
18 chr18_22374765 0 22374765 A A A A A C A A A A A A A A A A A A A A
18 chr18_22392188 0 22392188 G G C C C C C G C C C C C C C C C C C C
18 chr18_22406340 0 22406340 G G G G G G G G T T T T G G G G G G T T
18 chr18_22422717 0 22422717 A A A A A A A A A A A A T T A A A A A A
18 chr18_22426765 0 22426765 C C C C C C C G C C C C C C C C C C C C
18 chr18_22432543 0 22432543 T T G T T T T T T T T T T T T T T T T T
18 chr18_22454741 0 22454741 A A A A A T A A A A A A A A A A A A A A
18 chr18_22488802 0 22488802 G G G G G G G G G G G G G G G G G T G G
18 chr18_22509756 0 22509756 G G G G C G G G G G G G G G G G G G G G
18 chr18_22523799 0 22523799 A A A A A A A A C C C C A A A A A A C C
18 chr18_22530442 0 22530442 C C C C C C C C C C C C A A C C C C C C
18 chr18_22532865 0 22532865 G G G G G G G G C C C C G G G G G G C C
18 chr18_22548561 0 22548561 G G G G G T G G G G G G G G G G G G G G
18 chr18_22552172 0 22552172 A A A A A A A A T T A T A A A A A A T T
18 chr18_22581964 0 22581964 T T T T T T T T T T T T T T A T T T T T
18 chr18_22588759 0 22588759 G G G G G G G G G G G G G T G G G G G G
18 chr18_22590927 0 22590927 G G G G G G G G G G G G C G G G G G G G
18 chr18_22597609 0 22597609 T T T T T T T T A A A A T T T T T T A A
18 chr18_22606494 0 22606494 G G G G G G G G T T T T G G G G G G T T
18 chr18_22607639 0 22607639 G G G G G G G G G G G G C G G G G G G G
18 chr18_22609518 0 22609518 A A A A A A C C A A A A A A A A A A A A
18 chr18_22618666 0 22618666 T T T T T T T T T T T T T T T T A A T T
18 chr18_22662306 0 22662306 T T T T T T T T A T A T T T T T T T T T
18 chr18_22672023 0 22672023 T T T T A A T T T T T T T T T T T T T T
18 chr18_22675958 0 22675958 G G G G G G G G C C C C G G G G G G C C
18 chr18_22690391 0 22690391 C C G G G G C C G G G G G G G G G G G G
18 chr18_22699727 0 22699727 G G G G G G G G C C C G G G G G G G C C
18 chr18_22699737 0 22699737 G G G G G G G G C G G G G G G G G G G G
18 chr18_22721286 0 22721286 C C C C C C C C C C C C C C C C G G C C
18 chr18_22739471 0 22739471 G G G G G G G G C C C C G G G G G G C C
18 chr18_22753885 0 22753885 T T T T T T T T T T T T G T T T T T T T
18 chr18_22755965 0 22755965 C C C C C C C C C C C C C C C C A A C C
18 chr18_22757929 0 22757929 A A A A A C A A A A A A A A A A A A A A
18 chr18_22772033 0 22772033 C C C C C C C C A A A A C C C C C C A A
18 chr18_22774938 0 22774938 C C A A A A C C A A A A A A A A A A A A
18 chr18_22780697 0 22780697 G G G G G G G G G G C G G G G G G G G G
18 chr18_22788874 0 22788874 T T T T T T T T G G G G G G G G G G G G
18 chr18_22820648 0 22820648 T T T T G T T T T T T T T T T T T T T T
18 chr18_22822835 0 22822835 C C C C C C C C G G G G C C C C C C G G
18 chr18_22824235 0 22824235 A A A A A A A A A A A C A A A A A A A A
18 chr18_22831861 0 22831861 G G G G G G G G G G G G C G G G G G G G
18 chr18_22834512 0 22834512 C C G G G G C C C C C C C C C C C C C C
18 chr18_22838803 0 22838803 A A A T A A A A A A A A A A A A A A A A
18 chr18_22863201 0 22863201 C C C C C C C C C C C C C C G G C C C C
18 chr18_22885617 0 22885617 A A A A A A A A A C A A A A A A A A A A
18 chr18_22926826 0 22926826 G G C C C C G G C C C C C C C C C C C C
18 chr18_22933458 0 22933458 G G G G G G G G G G G G G G G G C C G G
18 chr18_22937626 0 22937626 C C C C C C C C A A A A C C C C C C A A
18 chr18_22941248 0 22941248 A A C C A C A A A A A A A A A A A A A A
18 chr18_22943330 0 22943330 A A T T A T A A A A A A A A A A A A A A
18 chr18_22946562 0 22946562 G G G G G G G G G G C G G G G G G G C C
18 chr18_22976630 0 22976630 A A A A A A A A A A A C A A A A A A C C
18 chr18_22993894 0 22993894 C C A A A C C C C C C C A A A A A A C C
18 chr18_23004030 0 23004030 G G G G G G G G G G G G G G C C G G G G
18 chr18_23006370 0 23006370 G G G G G G G G G G G G G G G G C C G G
18 chr18_23042003 0 23042003 T T T T T T T T G G G G T T T T T T G G
18 chr18_23054385 0 23054385 C C G G C C C C C C C C C C C C C C C C
18 chr18_23056066 0 23056066 G G G T G G G G G G G G G G G G G G G G
18 chr18_23094031 0 23094031 C C C C C C C C C C A C C C C C C C C C
18 chr18_23095377 0 23095377 T T T T T T T T T T T T A T T T T T T T
18 chr18_23116612 0 23116612 A A A C A A A A A A A A A A A A A A A A
18 chr18_23118295 0 23118295 T T T T T T T T T T T T G T T T T T T T
18 chr18_23198287 0 23198287 A A A A A A A A T T T T A A A A A A T T
18 chr18_23204038 0 23204038 A A A C A A A A A A A A A A A A A A A A
18 chr18_23206524 0 23206524 G G G G G G G G G G C G G G G G G G G G
18 chr18_23225944 0 23225944 G G G G G G G G C G G G G G G G G G G G
18 chr18_23238986 0 23238986 C C C C C C C C C C C C C C C C A A C C
18 chr18_23247481 0 23247481 G G C G G G G G G G G G G G G G G G G G
18 chr18_23278745 0 23278745 C C C C C C C C G G C G C C C C C C G G
18 chr18_23300491 0 23300491 A A A A A A A A T T T T A A A A A A T T
18 chr18_23311323 0 23311323 G G G T G G G G G G G G G G G G G G G G
18 chr18_23320940 0 23320940 G G G G G G G G G G C G G G G G G G G G
18 chr18_23345490 0 23345490 C C C C G G C C C C C C C C C C C C C C
18 chr18_23373769 0 23373769 G G G G G G G G T T T T G G G G G G T T
18 chr18_23376633 0 23376633 T T T T T T T T G G G G T T T T T T G G
18 chr18_23394288 0 23394288 G G G G G G C G G G G G G G G G G G G G
18 chr18_23426622 0 23426622 C C C C C C C C C C C C C G C C C C C C
18 chr18_23428370 0 23428370 T T T T T T T T A A A A T T T T T T A A
18 chr18_23446779 0 23446779 T T T T T T T T A A A A T T T T T T A A
18 chr18_23448452 0 23448452 C C A A A A A A A A A A A A A A A A A A
18 chr18_23463816 0 23463816 G G G T T T G G G G G G G G G G G G G G
18 chr18_23467128 0 23467128 T T T T T T T T G G G G T T T T T T G G
18 chr18_23482992 0 23482992 G G G G G G G G C C C C G G G G G G C C
18 chr18_23490583 0 23490583 A A A A A A A A A A A T A A A A A A A A
18 chr18_23505346 0 23505346 G G G G G G G G T T T T G G G G G G T T
18 chr18_23510893 0 23510893 T T T T T T T T T T G T T T T T T T T T
18 chr18_23511417 0 23511417 T T T T T T T T T T A T T T T T T T T T
18 chr18_23582466 0 23582466 C C C C C C C C A A A A C C C C C C A A
18 chr18_23615146 0 23615146 G G G G G G G G G G G G G G G G G T G G
18 chr18_23629409 0 23629409 C C C C C C C C C C C C C C G G C C C C
18 chr18_23652691 0 23652691 C C C C C C C C A C C C C C C C C C C C
18 chr18_23694211 0 23694211 G G G G G G G G C C C C G G G G G G C C
18 chr18_23735582 0 23735582 C C C C C C C C G G G G C C C C C C G G
18 chr18_23744047 0 23744047 T T T T T T T T T T T T T T T T G T T T
18 chr18_23744320 0 23744320 G G C C C C G G G G G G G G G G G G G G
18 chr18_23751316 0 23751316 G G G G G G G G T T T T G G G G G G T T
18 chr18_23777690 0 23777690 C C C C C C A C C C C C C C C C C C C C
18 chr18_23869695 0 23869695 A A A A A A A A A A A A A A A C A A A A
18 chr18_23876495 0 23876495 A A A A A A C C A A A A A A A A A A A A
18 chr18_23885020 0 23885020 A A A A A A A A T T T T A A A A A A T T
18 chr18_23894879 0 23894879 G G G G G G G G G G G T G G G G G G G G
18 chr18_23896316 0 23896316 A A A A A A A A C C C C A A A A A A C C
18 chr18_23994939 0 23994939 A A A A A A A A C C C C A A A A A A C C
18 chr18_24005568 0 24005568 T T T T T T T T G G G G T T T T T T G G
18 chr18_24081851 0 24081851 C C A C C C C C C C C C C C C C C C C C
18 chr18_24108938 0 24108938 G G G G G G G G T T T T G G G G G G T T
18 chr18_24189739 0 24189739 A A A A A A C C A A A A A A A A A A A A
18 chr18_24200960 0 24200960 C C C C C C C C C C G G C C C C C C C C
18 chr18_24202532 0 24202532 G G G G G G G G G G G G G G G G C C G G
18 chr18_24237928 0 24237928 G G G G G G C G G G G G G G G G G G G G
18 chr18_24244707 0 24244707 G G G G G G G G G G G G G G T T G G G G
18 chr18_24277061 0 24277061 G G G G G G G G T T T T G G G G G G T T
18 chr18_24277417 0 24277417 C G G G G G G G G G G G G G G G G G G G
18 chr18_24309591 0 24309591 C C C C C C C C C C C C A C C C C C C C
18 chr18_24334747 0 24334747 G G T T T T G G T T T T T T T T T T T T
18 chr18_24370360 0 24370360 C C C C C C C C G G G G C C C C C C G G
18 chr18_24372081 0 24372081 A A A A A A A A T T T T A A A A A A T T
18 chr18_24372401 0 24372401 C C C C C C C C G G G G C C C C C C G G
18 chr18_24373885 0 24373885 T T T T T T T T A A A A T T T T T T A A
18 chr18_24408241 0 24408241 G G G G G G G G T T T T G G G G G G T T
18 chr18_24408567 0 24408567 G G G G G G G G T T T T G G G G G G T T
18 chr18_24413923 0 24413923 C C C C C C C C A A C C C C C C C C C C
18 chr18_24421051 0 24421051 C C C G C G C C C C C C C C C C C C C C
18 chr18_24429629 0 24429629 T T T T T T T T A A A A T T T T T T A A
18 chr18_24446534 0 24446534 T T T T T T T T G G G G T T T T T T G G
18 chr18_24455326 0 24455326 C C C C C C C C A A A A C C C C C C A A
18 chr18_24484463 0 24484463 T T T T T T T T G G G G T T T T T T G G
18 chr18_24508047 0 24508047 A A C C C C A A A A A A A A A A A A A A
18 chr18_24548917 0 24548917 C C C C C C C C A A A A C C C C C C A A
18 chr18_24594816 0 24594816 A A A C A A A A A A A A A A A A A A A A
18 chr18_24601090 0 24601090 G G G G G G G G G G G G G G G G C C G G
18 chr18_24623550 0 24623550 A A A A A A A A A A A A C C A A A A A A
18 chr18_24718784 0 24718784 A A A A A A A A A A T T A A A A A A A A
18 chr18_24734066 0 24734066 T T T T G G T T T T T T T T T T T T T T
18 chr18_24773953 0 24773953 G G G G G G G G G G G G G G G G C G G G
18 chr18_24778472 0 24778472 G T G G G G G G G G G G G G G G G G G G
18 chr18_24779206 0 24779206 A A A A A A A A A A C C A A A A A A C C
18 chr18_24788644 0 24788644 T T T T T T T T G G T T T T T T T T T T
18 chr18_24796654 0 24796654 A A A A A A A A C C C C A A A A A A A A
18 chr18_24823243 0 24823243 C G C C C C C C C C C C C C C C C C C C
18 chr18_24828816 0 24828816 T T T T T T T T A A A A T T T T T T A A
18 chr18_24830747 0 24830747 G G C C C G G G G G G G G G G G G G G G
18 chr18_24836855 0 24836855 C C C C C C C C A A A A C C C C C C A A
18 chr18_24838891 0 24838891 T T T T T T T T A A A A T T T T T T A A
18 chr18_24858180 0 24858180 G G C G G G G G G G G G G G G G G G G G
18 chr18_24874812 0 24874812 C G C C C C C C C C C C C C C C C C C C
18 chr18_24898579 0 24898579 G G G G G G G G G G G G C C G G G G G G
18 chr18_24916592 0 24916592 A A A A A A A A A A A A A A C C A A A A
18 chr18_24920994 0 24920994 A A A A A A A A A A A A T T A A T T A A
18 chr18_24923255 0 24923255 T T T T T T T T G G G G T T T T T T G G
18 chr18_24931778 0 24931778 T T G G T T T T T T T T T T T T T T T T
18 chr18_24939046 0 24939046 G G G G G G G T G G G G G G G G G G G G
18 chr18_24940822 0 24940822 A A A A A A A A A A A A A A A A A C A A
18 chr18_24973222 0 24973222 T T T T T T T T T T T T G G T T T T T T
18 chr18_24978546 0 24978546 G G C G G G G G G G G G G G G G G G G G
18 chr18_25005816 0 25005816 C C C C C C C C G G G G C C C C C C G G
18 chr18_25020002 0 25020002 G G G G G G G G C C C C G G G G G G C C
18 chr18_25020548 0 25020548 T T T T T T T T G G G G T T T T T T G G
18 chr18_25026915 0 25026915 C C C C C C C C C C C C C C C C A A C C
18 chr18_25045156 0 25045156 G G G G G G C G G G G G G G G G G G G G
18 chr18_25073825 0 25073825 C C C C C C C C C C A A C C C C C C A A
18 chr18_25140516 0 25140516 C C C C C C C C A A A A C C C C C C A A
18 chr18_25155802 0 25155802 C G G G G G G G G G G G G G G G G G G G
18 chr18_25173687 0 25173687 T T T T T T T T G T G G T T T T T T T T
18 chr18_25177587 0 25177587 T T T T T T T T A A A A A A A A T T A A
18 chr18_25192098 0 25192098 A T T T T T T T T T T T T T T T T T T T
18 chr18_25193898 0 25193898 A A T T T T A A T T T T T T T T T T T T
18 chr18_25206282 0 25206282 T T T T T T T T A A A A T T T T T T A A
18 chr18_25208499 0 25208499 A A A A A A A A A A A A A T A A A A A A
18 chr18_25209067 0 25209067 A A T T T T A A T T T T T T T T T T T T
18 chr18_25284341 0 25284341 A A A A A A A A A A A A A A A C A A A A
18 chr18_25290501 0 25290501 G G G G C G G G G G G G G G G G G G G G
18 chr18_25311860 0 25311860 T T T T T T T T T T G G T T T T T T T T
18 chr18_25314792 0 25314792 G G G G G G G G G G G G G T G G G G G G
18 chr18_25348344 0 25348344 G G G G G G C G G G G G G G G G G G G G
18 chr18_25359539 0 25359539 C C A A C C C C C C C C C C C C C C C C
18 chr18_25375125 0 25375125 T T T T T T T T T T T T T T T T A A T T
18 chr18_25381868 0 25381868 G G G G G G G G G T G G G G G G G G G G
18 chr18_25389095 0 25389095 C C C C C C C C C C C C C C A C C C C C
18 chr18_25418178 0 25418178 C C C C C G C C C C C C C C C C C C C C
18 chr18_25420948 0 25420948 A A A A A C A A A A A A A A A A A A A A
18 chr18_25443729 0 25443729 A C C C C C C C C C C C C C C C C C C C
18 chr18_25458619 0 25458619 T T T T G G T T T T T T T T T T T T T T
18 chr18_25468173 0 25468173 A A A A T T A A A A A A T T T T T T A A
18 chr18_25490376 0 25490376 A A A A A A A A C C C C A A A A A A C C
18 chr18_25531705 0 25531705 C C A A A A C C A A A A A A A A A A A A
18 chr18_25538479 0 25538479 T T T T T T T T T T T T G T T T T T T T
18 chr18_25574764 0 25574764 T T T T T T T T G G G G T T T T T T G G
18 chr18_25610238 0 25610238 T T T T T T T T A A A A T T T T T T A A
18 chr18_25655257 0 25655257 A A A A A A A A A T A A A A A A A A T T
18 chr18_25658361 0 25658361 T T T T T T T T T T T T T T G T T T T T
18 chr18_25683158 0 25683158 A A C C C C C C C C C C C C C C C C C C
18 chr18_25701712 0 25701712 C C C C C C C C C C C C C C G G C C C C
18 chr18_25722573 0 25722573 A A C C C C A A C C C C C C C C C C C C
18 chr18_25723435 0 25723435 T T T T T T T T G G G G T T T T T T G G
18 chr18_25782146 0 25782146 T T T T T T T T T T T T G G G G G G T T
18 chr18_25805112 0 25805112 A A A A A A A A C C C C A A A A A A C C
18 chr18_25897873 0 25897873 A A A A A A A A C C C C A A A A A A C C
18 chr18_25915074 0 25915074 C C C C C C C C G G G G C C C C C C G G
18 chr18_25918154 0 25918154 C C C C C C C C C C C C C C C G C C C C
18 chr18_25936391 0 25936391 C C C C C C C C A A A A C C C C C C A A
18 chr18_25967702 0 25967702 C C C C C C C C C C C C C C C C A C C C
18 chr18_25967913 0 25967913 G G G G G G G G C C C C G G G G G G C C
18 chr18_26025878 0 26025878 C C C C C C C C G G G G C C C C C C G G
18 chr18_26070801 0 26070801 T T T T T T T T T T T T T T T T A T T T
18 chr18_26092200 0 26092200 C C C C C G C C C C C C C C C C C C C C
18 chr18_26121871 0 26121871 G G G G G G G G C C C C G G G G G G C C
18 chr18_26129579 0 26129579 A A A A A A A A A C A A A A A A A A A A
18 chr18_26129671 0 26129671 T T T T T T T T T T T T T T G G T T T T
18 chr18_26180931 0 26180931 C C C C G G C C C C C C C C C C C C C C
18 chr18_26181493 0 26181493 G G G G G G G G G G G G G T G G G G G G
18 chr18_26185837 0 26185837 T T T T T T T T G G G G T T T T T T G G
18 chr18_26202756 0 26202756 T T T T T T T T G G G G T T T T T T G G
18 chr18_26209631 0 26209631 A C A A A A C C A A A A A A A A A A A A
18 chr18_26234287 0 26234287 G T T T T T T T T T T T T T T T T T T T
18 chr18_26240925 0 26240925 G G C C G G G G C C C C G G G G C C C C
18 chr18_26336110 0 26336110 C C C C G G C C C C C C C C C C C C C C
18 chr18_26357124 0 26357124 T T T T T T T T T T T T A T T T T T T T
18 chr18_26448908 0 26448908 G G G G G G G G C C C C G G G G G G C C
18 chr18_26505531 0 26505531 A A A A A A A A C C C C A A A A A A C C
18 chr18_26533384 0 26533384 C C C C C C C C C G C C C C C C C C C C
18 chr18_26550459 0 26550459 G G T T T T G G G G G G G G G G G G G G
18 chr18_26569888 0 26569888 G G G G G G G G G G G G C C G G G G G G
18 chr18_26627137 0 26627137 C G G G G G G G G G G G G G G G G G G G
18 chr18_26643946 0 26643946 T T T T T T T T A A A A T T T T T T A A
18 chr18_26686579 0 26686579 C C C C C C C C A A A A C C C C C C A A
18 chr18_26687442 0 26687442 G G G G G G G G T T T T G G G G G G T T
18 chr18_26701188 0 26701188 T T T T T T T T T T T T T T G T T T T T
18 chr18_26726209 0 26726209 T T T T T T T T T T T T A T T T T T T T
18 chr18_26726527 0 26726527 G G G G G G G G G G G G G G C G G G G G
18 chr18_26756152 0 26756152 A A A A A A A A C C C C A A A A A A C C
18 chr18_26768941 0 26768941 C C C C C C C C G G G G C C C C C C G G
18 chr18_26781093 0 26781093 T T T T T T T T T T T T G T T T T T T T
18 chr18_26784827 0 26784827 G G G G G G G G G G G G C C G G G G G G
18 chr18_26795841 0 26795841 C C G G G G C C G G G G G G G G G G G G
18 chr18_26801305 0 26801305 G G T T T T G G G G G G G G G G G G G G
18 chr18_26810192 0 26810192 C C C C C C C G C C C C C C C C C C C C
18 chr18_26843935 0 26843935 T T T T T T T T T T T T T T G G T T T T
18 chr18_26873083 0 26873083 G G G G G G G G G G G G C G G G G G G G
18 chr18_26895050 0 26895050 A A A A A C A A A A A A A A A A A A A A
18 chr18_26914906 0 26914906 C C C C C C C C C C C C C C C C C G C C
18 chr18_26928885 0 26928885 T T G G G G G G G G G G G G G G G G G G
18 chr18_26948124 0 26948124 T T T T T T T T G T T T T T T T T T T T
18 chr18_26953108 0 26953108 A A A A A A A A A A A A A A A A A T A A
18 chr18_26977191 0 26977191 A A A A A A A A A A T T A A A A A A A A
18 chr18_26996345 0 26996345 A C C C C C A C C C C C C C C C C C C C
18 chr18_27002766 0 27002766 T T T T T T T T T T A A T T T T T T A A
18 chr18_27011077 0 27011077 T T T T T T T T T T A A T T T T T T A A
18 chr18_27024118 0 27024118 A A A A A A A A C C C C A A A A A A C C
18 chr18_27033848 0 27033848 A A A A A A A A A A A A C C A A A A A A
18 chr18_27044251 0 27044251 T T T T T T G T T T T T T T T T T T T T
18 chr18_27063037 0 27063037 A A A A A A A A C C C C A A A A A A C C
18 chr18_27088133 0 27088133 G G G G G G G G T T T T G G G G G G T T
18 chr18_27103404 0 27103404 G T T T T T G T T T T T T T T T T T T T
18 chr18_27160251 0 27160251 A A A A A A A A A A A A A A A A T T A A
18 chr18_27162134 0 27162134 T T T T T T T T G G G G T T T T T T G G
18 chr18_27189349 0 27189349 C C C C C C C C A A A A C C C C C C A A
18 chr18_27193337 0 27193337 G G G G G G G G G G G G G G T T G G G G
18 chr18_27199568 0 27199568 G G C C G G G G G G G G G G G G G G G G
18 chr18_27217426 0 27217426 C C C C A C C C C C C C C C C C C C C C
18 chr18_27224551 0 27224551 A A C C C C A A C C C C C C C C C C C C
18 chr18_27238313 0 27238313 G G G G G G G G G G G G G G C C G G G G
18 chr18_27280326 0 27280326 A A A A A A A A A A A A A C A A A A A A
18 chr18_27319833 0 27319833 C C C C C C C C A C C C C C C C C C C C
18 chr18_27324086 0 27324086 G G G G G G G G C C C C G G G G G G C C
18 chr18_27326946 0 27326946 T T T T T T T T G G G G T T T T T T G G
18 chr18_27336470 0 27336470 G G G G G G G G C C C C G G G G G G C C
18 chr18_27406355 0 27406355 G T T T T T T T T T T T T T T T T T T T
18 chr18_27416425 0 27416425 G T T T T T T T T T T T T T T T T T T T
18 chr18_27420512 0 27420512 A T A A A A A A A A A A A A A A A A A A
18 chr18_27421773 0 27421773 G G G G G G G G C C C C G G G G G G C C
18 chr18_27450454 0 27450454 G G G G G G G G G G G G G G T T G G G G
18 chr18_27454948 0 27454948 G G G G G G G T G G G G G G G G G G G G
18 chr18_27496024 0 27496024 C G C C C C C C C C C C C C C C C C C C
18 chr18_27520069 0 27520069 G G G G G G G G G G G G G G G T G G G G
18 chr18_27535301 0 27535301 A A A A A A A T A A A A A A A A A A A A
18 chr18_27541498 0 27541498 A A A C A A A A A A A A A A A A A A A A
18 chr18_27583988 0 27583988 C C C G C C C C C C C C C C C C C C C C
18 chr18_27590891 0 27590891 T T A A A A T T T T T T T T T T T T T T
18 chr18_27593890 0 27593890 A A A A A T A A A A A A A A A A A A A A
18 chr18_27656749 0 27656749 A A A A A A A A T T T T A A A A A A T T
18 chr18_27668486 0 27668486 C C C C C C C C C C C C C G C C C C C C
18 chr18_27675316 0 27675316 C C C C C C C C C C G G C C C C C C G G
18 chr18_27675884 0 27675884 G G C G C G G G G G G G G G G G G G G G
18 chr18_27693675 0 27693675 C C C C C C C C A A A A C C C C C C A A
18 chr18_27700003 0 27700003 G G T T T T G G T T T T T T T T T T T T
18 chr18_27738831 0 27738831 C C C C C C C C C G C C C C C C C C C C
18 chr18_27763145 0 27763145 C C C C C C C C C C G G C C C C C C C C
18 chr18_27763480 0 27763480 T T T T T T T T G G G G T T T T T T G G
18 chr18_27866309 0 27866309 A A T T T T A A A A A A A A A A A A A A
18 chr18_27894632 0 27894632 G G G G G G G G C C C C G G G G G G C C
18 chr18_27960615 0 27960615 G G G G G G G G G G G G C C G G G G G G
18 chr18_27974029 0 27974029 T T T T T T T T A A A A T T T T T T A A
18 chr18_27982631 0 27982631 G G G G G G G G G G G G C C G G G G G G
18 chr18_27994203 0 27994203 G G G G G G G G T T T T G G G G G G T T
18 chr18_28012816 0 28012816 T T T T T T T T G G G G T T T T T T G G
18 chr18_28015286 0 28015286 T T G G G G T T G G G G G G G G G G G G
18 chr18_28045317 0 28045317 A A A A A A A A C C C C A A A A A A C C
18 chr18_28056942 0 28056942 G G G G G G G G G T G G G G G G G G G G
18 chr18_28071601 0 28071601 A A A A A A A A A C A A A A A A A A C C
18 chr18_28083223 0 28083223 C C A A A A C C A A A A A A A A A A A A
18 chr18_28090141 0 28090141 G G G G G G G G C C C C G G G G G G C C
18 chr18_28094138 0 28094138 T T T T T T T T G G G G T T T T T T G G
18 chr18_28097304 0 28097304 A A A A A A A A A A A A A A C C A A A A
18 chr18_28127778 0 28127778 A A A A A A A A C C C C A A A A A A C C
18 chr18_28139964 0 28139964 G T T T T T T T T T T T T T T T T T T T
18 chr18_28151900 0 28151900 G G G G G G G G C C C C G G G G G G C C
18 chr18_28193431 0 28193431 C C C C C C C C C C C C A A C C A A C C
18 chr18_28194558 0 28194558 C C C C C C C C A A A A C C C C C C A A
18 chr18_28202416 0 28202416 G G G G G G G G C C C C G G G G G G C C
18 chr18_28236971 0 28236971 T T T T T T T T G G G G T T T T T T G G
18 chr18_28240507 0 28240507 C C C C C C C C A A A A C C C C C C A A
18 chr18_28256097 0 28256097 T T T T T T A A T T T T T T T T T T T T
18 chr18_28264605 0 28264605 T T T T A T T T T T T T T T T T T T T T
18 chr18_28272212 0 28272212 C C C C A C C C C C C C C C C C C C C C
18 chr18_28276934 0 28276934 G G G G G G G G G G G G G T G G G G G G
18 chr18_28284332 0 28284332 G G G G G G G G C C C C G G G G G G C C
18 chr18_28301061 0 28301061 G G G G G G G G G G G G G G G G C C G G
18 chr18_28348379 0 28348379 A A A T A A A A A A A A A A A A A A A A
18 chr18_28350353 0 28350353 T T T T T T T T T T T T G T T T T T T T
18 chr18_28355853 0 28355853 A A A A A T A A A A A A A A A A A A A A
18 chr18_28386731 0 28386731 G G G G G T G G G G G G G G G G G G G G
18 chr18_28443592 0 28443592 A A A A A A A A A A A A A C A A A A A A
18 chr18_28445681 0 28445681 A A C C C C A A A A A A A A A A A A A A
18 chr18_28485784 0 28485784 A A A A A A A A A A A A A A A A C C A A
18 chr18_28516753 0 28516753 C C C G C C C C C C C C C C C C C C C C
18 chr18_28600305 0 28600305 G G G G G G G G C C C C G G G G G G C C
18 chr18_28608961 0 28608961 A A T T T T A A T T T T T T T T T T T T
18 chr18_28659434 0 28659434 G G T T G G G G G G G G G G G G G G G G
18 chr18_28667542 0 28667542 G G G G G T G G G G G G G G G G G G G G
18 chr18_28679498 0 28679498 G G G G G G G G C C C C G G G G G G C C
18 chr18_28684963 0 28684963 G G C C C C G G C C C C C C C C C C C C
18 chr18_28694725 0 28694725 C C A A A A C C A A A A A A A A A A A A
18 chr18_28737592 0 28737592 T T T T A T T T T T T T T T T T T T T T
18 chr18_28738960 0 28738960 G G T T G T G G G G G G G G G G G G G G
18 chr18_28741444 0 28741444 T T T T T T T T A A A A T T T T T T A A
18 chr18_28756745 0 28756745 C C C C C C C C C C C C A C C C C C C C
18 chr18_28758636 0 28758636 T T T T T T T T G G G G T T T T T T G G
18 chr18_28773045 0 28773045 G G G G G T G G G G G G G G G G G G G G
18 chr18_28787917 0 28787917 G G G G G G G G G G G G G G G G T T G G
18 chr18_28810681 0 28810681 A A A A A A A A A A A A A C A A A A A A
18 chr18_28819750 0 28819750 G G G T G G G G G G G G G G G G G G G G
18 chr18_28831324 0 28831324 A A A A A A A A A A A A T T A A A A A A
18 chr18_28831597 0 28831597 A A A C A C A A A A A A A A A A A A A A
18 chr18_28857424 0 28857424 A A A A A C A A A A A A A A A A A A A A
18 chr18_28879435 0 28879435 A A A A A A A A C C C C A A A A A A C C
18 chr18_28880229 0 28880229 A A C C C C A A A A A A A A A A A A A A
18 chr18_28887703 0 28887703 G G G G C G G G G G G G G G G G G G G G
18 chr18_28892635 0 28892635 G G G G G G G G G G G G G T G G G G G G
18 chr18_28919841 0 28919841 A A A A A A A A A A A A A A C C A A A A
18 chr18_28947398 0 28947398 A A A A A A A A A A A A A A A A C C A A
18 chr18_29066885 0 29066885 A A A A A A A A A A A A A T A A A A A A
18 chr18_29085879 0 29085879 T T T T T T T T G T T T T T T T T T T T
18 chr18_29122620 0 29122620 T T G G T T T T T T T T T T T T T T T T
18 chr18_29146774 0 29146774 T T T T T T T T T T T T T T T T G G T T
18 chr18_29148518 0 29148518 T T T T T T T T T T T T T T T T G G T T
18 chr18_29187716 0 29187716 T T T T T T T T A T T T T T T T T T T T
18 chr18_29189560 0 29189560 G G G G G G G G C C C C G G G G G G C C
18 chr18_29192423 0 29192423 A A T T A A A A A A A A A A A A A A A A
18 chr18_29203966 0 29203966 A A A A A A A A C C C C A A A A A A C C
18 chr18_29243415 0 29243415 G G G G G G G G T T T T G G G G G G T T
18 chr18_29315220 0 29315220 C C C C C C C C G G G G C C C C C C G G
18 chr18_29335409 0 29335409 C C C C C C C C A A A A C C C C C C A A
18 chr18_29386877 0 29386877 G G G G G G G G G G G T G G G G G G G G
18 chr18_29396792 0 29396792 A A A A A C A A A A A A A A A A A A A A
18 chr18_29443756 0 29443756 A A A A A A A A T T A A A A A A A A A A
18 chr18_29456257 0 29456257 G G G G G G G G G G G G C G G G G G G G
18 chr18_29465494 0 29465494 G G C G C G G G G G G G G G G G G G G G
18 chr18_29467229 0 29467229 A A T T T T A A T T T T T T T T T T T T
18 chr18_29468545 0 29468545 G G G G G G G G C C C C G G G G G G C C
18 chr18_29493975 0 29493975 G G G G G G G G G G G G G T G G G G G G
18 chr18_29507427 0 29507427 G G G G G G G G G G G T G G G G G G G G
18 chr18_29516833 0 29516833 C C C G C G C C C C C C C C C C C C C C
18 chr18_29523941 0 29523941 C C C C C C C C A A A A C C C C C C A A
18 chr18_29541738 0 29541738 A A A A A C A A A A A A A A A A A A A A
18 chr18_29552376 0 29552376 C C C C C C C C A C C C C C C C C C C C
18 chr18_29553187 0 29553187 C C A C C C C C C C C C C C C C C C C C
18 chr18_29566830 0 29566830 G G G G G G G G G G C G G G G G G G G G
18 chr18_29572915 0 29572915 G G T T T T G G T T T T T T T T T T T T
18 chr18_29629486 0 29629486 C C C C C C C C A A A A C C C C C C A A
18 chr18_29630982 0 29630982 A A A A A A A A T T T T A A A A A A T T
18 chr18_29631102 0 29631102 T T T T T T T T A A A A T T T T T T A A
18 chr18_29637671 0 29637671 T T T T T T G T T T T T T T T T T T T T
18 chr18_29645225 0 29645225 C C C C C C C C A A A A C C C C C C A A
18 chr18_29646075 0 29646075 T T G G G T T T T T T T T T T T T T T T
18 chr18_29665056 0 29665056 T T T T T T T T G G G G T T T T T T G G
18 chr18_29665360 0 29665360 C C C C C C C C A A A A C C C C C C A A
18 chr18_29680609 0 29680609 A A A A A A A A A A A C A A A A A A A A
18 chr18_29729560 0 29729560 C C C C A C C C C C C C C C C C C C C C
18 chr18_29735364 0 29735364 G G T T G T G G G G G G G G G G G G G G
18 chr18_29774937 0 29774937 G G G G G G G G G G G G G G G G C C G G
18 chr18_29789989 0 29789989 C C G G C G C C C C C C C C C C C C C C
18 chr18_29797045 0 29797045 C C C C C C C C C C C C C C C C C G C C
18 chr18_29797703 0 29797703 A A A A A A A A A A A A T T A A T T A A
18 chr18_29799096 0 29799096 T T T T T T T T T T T T G T T T T T T T
18 chr18_29814480 0 29814480 A A A A A A A A A A A A A A A A A T A A
18 chr18_29817251 0 29817251 G G G G G G G G T T T T G G G G G G T T
18 chr18_29824361 0 29824361 T T T T T T T T G G G G T T T T T T G G
18 chr18_29831991 0 29831991 A A A A A A A A C C C C A A A A A A C C
18 chr18_29835858 0 29835858 C C C C C C C C G G G G C C C C C C G G
18 chr18_29845332 0 29845332 G G G G G G G G C G C C G G G G G G C C
18 chr18_29916633 0 29916633 A A A A A A A A C C A C A A A A A A A A
18 chr18_29932853 0 29932853 G G G G G G G G G G G G C G G G G G G G
18 chr18_29968358 0 29968358 G G G G G G G G T T T T G G G G G G T T
18 chr18_30112956 0 30112956 G G G G G G G G G G G T G G G G G G G G
18 chr18_30128166 0 30128166 G G G T G T G G G G G G G G G G G G G G
18 chr18_30168353 0 30168353 T T T T T T T T G G G G G G G G G G G G
18 chr18_30178644 0 30178644 T T T T T T T T G G G G T T T T T T G G
18 chr18_30179872 0 30179872 G G G G G G G G G G G G G G G T G G G G
18 chr18_30181009 0 30181009 A T T T T T A A T T T T T T T T T T T T
18 chr18_30185208 0 30185208 A A A A A A A A A A A C A A A A A A A A
18 chr18_30190614 0 30190614 G G G G G G G G T T T T G G G G G G T T
18 chr18_30194178 0 30194178 A A C C C C A A C C C C C C C C C C C C
18 chr18_30210557 0 30210557 A A A A A A A A A A A A A A A C A A A A
18 chr18_30214132 0 30214132 A A A A A A A A C C C C A A A A A A C C
18 chr18_30219306 0 30219306 G G G G G G G G T T T T G G G G G G T T
18 chr18_30228680 0 30228680 G G G T G G G G G G G G G G G G G G G G
18 chr18_30264578 0 30264578 T T A A A T T T T T T T T T T T T T T T
18 chr18_30270411 0 30270411 A A A A A A A A A A A A A A A A C C A A
18 chr18_30277161 0 30277161 C C C C C C C C C G C C C C C C C C C C
18 chr18_30278243 0 30278243 A T T T T T T T T T T T T T T T T T T T
18 chr18_30282211 0 30282211 T T T T T T T T G G G G T T T T T T G G
18 chr18_30282694 0 30282694 G G G G G G G G C C C C G G G G G G C C
18 chr18_30285530 0 30285530 G G G G G G G G C G G G G G G G G G G G
18 chr18_30291399 0 30291399 T T G G G G T T G G G G G G G G G G G G
18 chr18_30293377 0 30293377 C C C C C C C C G G G G C C C C C C G G
18 chr18_30309431 0 30309431 A A A A A A A A T T T T A A A A A A T T
18 chr18_30315517 0 30315517 G G G G G G G G G G G G G G C G G G G G
18 chr18_30335218 0 30335218 G G G G G G G G G G G G T T G G G G G G
18 chr18_30356455 0 30356455 C C C C A C C C C C C C C C C C C C C C
18 chr18_30357547 0 30357547 C G C C C C C G C C C C C C C C C C C C
18 chr18_30376172 0 30376172 G G G G G G G G T T T T G G G G G G T T
18 chr18_30394142 0 30394142 C C A A A A A A A A A A A A A A A A A A
18 chr18_30396757 0 30396757 A A A A A A A A A A A C A A A A A A A A
18 chr18_30412158 0 30412158 T T T T T T T T G T T T T T T T T T T T
18 chr18_30423148 0 30423148 G G G G G G G G G G C G G G G G G G G G
18 chr18_30428006 0 30428006 C C C C C C C C A A A A C C C C C C A A
18 chr18_30431112 0 30431112 A A A A A A A A A A A A A A A T A A A A
18 chr18_30508922 0 30508922 C C G G C C C C C C C C C C C C C C C C
18 chr18_30515944 0 30515944 C C C C C C C C C C C C C C A C C C C C
18 chr18_30520635 0 30520635 C C C C C C C C G G G G C C C C C C G G
18 chr18_30525090 0 30525090 A A A A A A A A A A A A A C A A A A A A
18 chr18_30534309 0 30534309 A A A A A A A A A A A A A A C C A A A A
18 chr18_30549511 0 30549511 T T T T T T T T T T T T A T T T T T T T
18 chr18_30580445 0 30580445 C C G G C C C C G G G G G G G G G G G G
18 chr18_30591491 0 30591491 A A A A A A A A A C A A A A A A A A A A
18 chr18_30600682 0 30600682 T T T T T T T T A A A A T T T T T T A A
18 chr18_30613616 0 30613616 T T T T T T T T T T T T T T T T A A T T
18 chr18_30637274 0 30637274 T T T T T T T T T T T T A A T T T T T T
18 chr18_30647903 0 30647903 A A C C C C A A C C C C C C C C C C C C
18 chr18_30671669 0 30671669 A A A A A A A A C C C C A A A A A A C C
18 chr18_30726373 0 30726373 G G G G G G G G C C C C G G G G G G C C
18 chr18_30753204 0 30753204 A A A A A A A A A A A A A A A C A A A A
18 chr18_30822532 0 30822532 G G G G G G G G C C C C G G G G G G C C
18 chr18_30855767 0 30855767 G G G G G G G G G G G G G G G G G T G G
18 chr18_30870604 0 30870604 T T T T T T T T T T T T T T T T A A T T
18 chr18_30874370 0 30874370 G G G G G G G G T T T T G G G G G G T T
18 chr18_30905637 0 30905637 T T G G G G G G G G G G G G G G G G G G
18 chr18_30907798 0 30907798 G G G G G G G G T T T T G G G G G G T T
18 chr18_30915993 0 30915993 T T G G G G T T G G G G G G G G G G G G
18 chr18_31016280 0 31016280 G G G G G G G G G G G G T T G G G G G G
18 chr18_31035949 0 31035949 C C C C A A C C C C C C C C C C C C C C
18 chr18_31053961 0 31053961 A A A A A A A A A T A A A A A A A A A A
18 chr18_31054475 0 31054475 G G T T T T T T T T T T T T T T T T T T
18 chr18_31057216 0 31057216 C C C C C C C C G G G G C C C C C C G G
18 chr18_31064579 0 31064579 G G T T T T G G G G G G G G G G G G G G
18 chr18_31065329 0 31065329 T T T T T T T T A A A A T T T T T T A A
18 chr18_31084752 0 31084752 G G G G G T G G T T T T G G G G G G T T
18 chr18_31087543 0 31087543 A A A A A A A A A A A A A T A A A A A A
18 chr18_31088334 0 31088334 G T T T T T T T T T T T T T T T T T T T
18 chr18_31093683 0 31093683 T T T T T T T T T T A T T T T T T T T T
18 chr18_31096459 0 31096459 A T A A A A T T A A A A A A A A A A A A
18 chr18_31104954 0 31104954 G G G G G G G G G G G G G T G G G G G G
18 chr18_31141757 0 31141757 G G G G G G G G G G G G C C G G G G G G
18 chr18_31158642 0 31158642 C C G G G G C C G G G G G G G G G G G G
18 chr18_31169475 0 31169475 T T T T T T T T T T T T G T T T T T T T
18 chr18_31179581 0 31179581 T T T T T T T T T T T T T T T T G G T T
18 chr18_31187464 0 31187464 A A A A A A A A A A A C A A A A A A A A
18 chr18_31203685 0 31203685 G G G G G G G G T T T T G G G G G G T T
18 chr18_31231111 0 31231111 C C C G C C C C C C C C C C C C C C C C
18 chr18_31311860 0 31311860 C C G G G G C C G G G G G G G G G G G G
18 chr18_31378203 0 31378203 G G C G G G G G G G G G G G G G G G G G
18 chr18_31409268 0 31409268 T T A A T T T T T T T T T T T T T T T T
18 chr18_31412745 0 31412745 C C C C C C C C G G G G C C C C C C G G
18 chr18_31453555 0 31453555 C C C C C C C C G G G G C C C C C C G G
18 chr18_31486487 0 31486487 G G G G G G G G G G G G G G C C G G G G
18 chr18_31501558 0 31501558 G G G G G G G G G G G T G G G G G G G G
18 chr18_31502843 0 31502843 A A A C A A A A A A A A A A A A A A A A
18 chr18_31512200 0 31512200 G G G G C G G G G G G G G G G G G G G G
18 chr18_31518028 0 31518028 C C C C C C C C C C C C C C G G C C C C
18 chr18_31518116 0 31518116 G G G G G G C C G G G G G G G G G G G G
18 chr18_31574557 0 31574557 T T T T T T T T T T T T A T T T T T T T
18 chr18_31605975 0 31605975 C C C C C C C C C C C C A C C C C C C C
18 chr18_31613021 0 31613021 C C C C C C A C C C C C C C C C C C C C
18 chr18_31641279 0 31641279 G G C G G G G G G G G G G G G G G G G G
18 chr18_31672949 0 31672949 C C G G G G C C G G G G G G G G G G G G
18 chr18_31709721 0 31709721 T T T T T T T T T T T T G T T T T T T T
18 chr18_31716649 0 31716649 A A T T T T A A T T T T A A A A A A T T
18 chr18_31723324 0 31723324 C C C C C C C C G G G G C C C C C C G G
18 chr18_31745002 0 31745002 C C C C C C C C A A A A C C C C C C A A
18 chr18_31774731 0 31774731 T T A A T T T T T T T T T T T T T T T T
18 chr18_31779167 0 31779167 A A A A A A A A A A A A A A C C A A A A
18 chr18_31779320 0 31779320 A C A A A A A C A A A A A A A A A A A A
18 chr18_31818020 0 31818020 T T T T T T T T A A A A T T T T T T A A
18 chr18_31856898 0 31856898 T T T T T T T T G G G G T T T T T T G G
18 chr18_31882498 0 31882498 G T T T T T G G T T T T T T T T T T T T
18 chr18_31889183 0 31889183 C C C C C C C C G G G G C C C C C C G G
18 chr18_31890937 0 31890937 A A C C C C A A A A A A C C C C C C A A
18 chr18_31901103 0 31901103 T T T T T T T T T T T T T T A A T T T T
18 chr18_31912898 0 31912898 G G T T T T T T T T T T T T T T T T T T
18 chr18_31916709 0 31916709 C C C C C C C C C C C C A A C C A A C C
18 chr18_31933284 0 31933284 G G G G G G G G C C C C G G G G G G C C
18 chr18_31934305 0 31934305 C C A A A A C C A A A A A A A A A A A A
18 chr18_31935951 0 31935951 C C C C C C C C G G G G C C C C C C G G
18 chr18_31940464 0 31940464 G G C G G G G G G G G G G G G G G G G G
18 chr18_31941656 0 31941656 C C C C C C C C C C C C A C C C C C C C
18 chr18_31942153 0 31942153 C C C C C C C C G G G G C C C C C C G G
18 chr18_31957158 0 31957158 T T T T G T T T T T T T T T T T T T T T
18 chr18_31966189 0 31966189 A A A C A C A A A A A A A A A A A A A A
18 chr18_31967178 0 31967178 A A A A A C A A A A A A A A A A A A A A
18 chr18_31995025 0 31995025 A A A A A A A A T T T T A A A A A A T T
18 chr18_32022703 0 32022703 T T T T T T T T T T T T T T A A T T T T
18 chr18_32056403 0 32056403 A A A A A A A A C C C C A A A A A A C C
18 chr18_32072253 0 32072253 G G G T G G G G G G G G G G G G G G G G
18 chr18_32076246 0 32076246 G G G G G G G G G G G G T T T T G G G G
18 chr18_32096491 0 32096491 G G G G T T G G G G G G G G G G G G G G
18 chr18_32097076 0 32097076 C C C C C C C C G G G G C C C C C C G G
18 chr18_32103489 0 32103489 T T T T T T T T A A A A T T T T T T A A
18 chr18_32141039 0 32141039 A A A T A A A A A A A A T T T T T T A A
18 chr18_32155766 0 32155766 T T T T T T T T T T T T T T T T G G T T
18 chr18_32163569 0 32163569 C C C C C C C C C C C C A A C C C C C C
18 chr18_32185346 0 32185346 A A A A A A A A A A A A A T A A A A A A
18 chr18_32201050 0 32201050 G G G G G G G G C C C G G G G G G G G G
18 chr18_32211810 0 32211810 G G G G G G G G G G G G G G G G G T G G
18 chr18_32220760 0 32220760 C C C C C C C C C C C C C C G G C C C C
18 chr18_32221877 0 32221877 G G C C C C C C C C C C C C C C C C C C
18 chr18_32233712 0 32233712 C C C C C C C C C C C C C C A A C C C C
18 chr18_32248504 0 32248504 G G T T G T G G G G G G G G G G G G G G
18 chr18_32279881 0 32279881 C C C C C C C C C G C C C C C C C C C C
18 chr18_32284719 0 32284719 G G G G G G G G G G G G C G C C G G G G
18 chr18_32299095 0 32299095 G G G G G G G G T T T T G G G G G G T T
18 chr18_32349358 0 32349358 G G G G G G G G G G G G G G G G G T G G
18 chr18_32363142 0 32363142 G G G G G G G G G G G G G G G G C G G G
18 chr18_32387382 0 32387382 G G G G G G G G G G C G G G G G G G G G
18 chr18_32395140 0 32395140 A A A A A T A A A A A A A A A A A A A A
18 chr18_32434665 0 32434665 A A A A A A A A A A A A C C C C C C A A
18 chr18_32435417 0 32435417 T T T T T T T T T T T T T T T T A T T T
18 chr18_32439624 0 32439624 G G G G G G G G C C C C G G G G G G C C
18 chr18_32457696 0 32457696 G G G G G G G G T T T T G G G G G G T T
18 chr18_32478347 0 32478347 T T T T T T T T T T T T G T T T T T T T
18 chr18_32483495 0 32483495 C C C C C G C C C C C C C C C C C C C C
18 chr18_32486292 0 32486292 C C C C C C C C C C C C C C C C G G C C
18 chr18_32535056 0 32535056 G G C C C C G G G G G G G G G G G G G G
18 chr18_32550107 0 32550107 C C C G C C C C C C C C C C C C C C C C
18 chr18_32587736 0 32587736 A A A A A A A A A A A A T T A A A A A A
18 chr18_32606515 0 32606515 T T G G G G T T T T T T T T T T T T T T
18 chr18_32615520 0 32615520 G G G G T T G G G G G G G G G G G G G G
18 chr18_32622120 0 32622120 T T T T T T A T T T T T T T T T T T T T
18 chr18_32624511 0 32624511 G G C C C C G G G G G G G G G G G G G G
18 chr18_32627159 0 32627159 G G T T T T G G G G G G G G G G G G G G
18 chr18_32638793 0 32638793 T T T T A T T T T T T T T T T T T T T T
18 chr18_32640218 0 32640218 G G G G G G G G G G G G G G G G C C G G
18 chr18_32642240 0 32642240 C C C C C C C C A A A A C C C C C C A A
18 chr18_32652453 0 32652453 C C C C C C C C C C C C C G C C C C C C
18 chr18_32656065 0 32656065 C C C C C C C C A A A A C C C C C C A A
18 chr18_32656610 0 32656610 A T T T T T A A T T T T T T T T T T T T
18 chr18_32683263 0 32683263 G G G G G G G G T T T T G G G G G G T T
18 chr18_32706772 0 32706772 G G G G G G G G C C C C G G G G G G C C
18 chr18_32733192 0 32733192 A A A A A A A A C C C C A A A A A A C C
18 chr18_32759566 0 32759566 T T T T T T T T A A A A T T T T T T A A
18 chr18_32763117 0 32763117 T T T T T T T T T T T T T T G G T T T T
18 chr18_32771576 0 32771576 C C C C C C C C C C C C C C C C C G C C
18 chr18_32783672 0 32783672 C C C C C C C C C C C C C C C C A A C C
18 chr18_32786074 0 32786074 A A A T A A A A A A A A A A A A A A A A
18 chr18_32793319 0 32793319 G G G G G G C G G G G G G G G G G G G G
18 chr18_32801304 0 32801304 C C C C C C C C G G G G C C C C C C G G
18 chr18_32819710 0 32819710 G G G G G G G G G G G T G G G G G G G G
18 chr18_32844719 0 32844719 G T G G G G G G G G G G G G G G G G G G
18 chr18_32862777 0 32862777 C C A A A A C C A A A A A A A A A A A A
18 chr18_32868929 0 32868929 C C C C C C C C A A A A C C C C C C A A
18 chr18_32886210 0 32886210 A A A A A A A A A C A A A A A A A A A A
18 chr18_32918716 0 32918716 A A A A A A A A C C C C C C C C C C C C
18 chr18_32937247 0 32937247 A T A A A A A A A A A A A A A A A A A A
18 chr18_32940122 0 32940122 T T T T T T T T A A A A T T T T T T A A
18 chr18_32966930 0 32966930 C C C C C C C C G G G G C C C C C C G G
18 chr18_32987609 0 32987609 T T T T T T T T T T T T A A T T T T T T
18 chr18_32989595 0 32989595 T T T T T T T T G G G G T T T T T T G G
18 chr18_33018417 0 33018417 C C C C C C C C C C C C C C C C G G C C
18 chr18_33042394 0 33042394 T T T T T T T T T T T T T T T T G G T T
18 chr18_33042515 0 33042515 G G C C G G G G G G G G G G G G G G G G
18 chr18_33058564 0 33058564 A A A A C C A A A A A A A A A A A A A A
18 chr18_33090071 0 33090071 A T A A A A A A A A A A A A A A A A A A
18 chr18_33091674 0 33091674 A A A A A A A A A A A A A A C C A A A A
18 chr18_33105241 0 33105241 A A A A A A A A C C C C A A A A A A C C
18 chr18_33112919 0 33112919 C C C C C C C C A A A A C C C C C C A A
18 chr18_33130489 0 33130489 G G G G G T G G G G G G G G G G G G G G
18 chr18_33132803 0 33132803 G G G G G G G G G T G G G G G G G G G G
18 chr18_33135744 0 33135744 C C C C C C A C C C C C C C C C C C C C
18 chr18_33137043 0 33137043 T T T T T T T T G G G G T T T T T T G G
18 chr18_33137717 0 33137717 G G G G G G G G G G C G G G G G G G G G
18 chr18_33140457 0 33140457 T T T T T T T T T T T T A T T T T T T T
18 chr18_33185085 0 33185085 G G G G G G C C G G G G G G G G G G G G
18 chr18_33190623 0 33190623 C G C C C C C C C C C C C C C C C C C C
18 chr18_33196582 0 33196582 A A C C A A A A A A A A A A A A A A A A
18 chr18_33206180 0 33206180 A A A A A A A A A A A A A A C C A A A A
18 chr18_33223847 0 33223847 G G G G G G G G T T T T G G G G G G T T
18 chr18_33238122 0 33238122 G G G G G G G G T T T T G G G G G G T T
18 chr18_33251995 0 33251995 G G G G G G G G C C C C G G G G G G C C
18 chr18_33260096 0 33260096 A A T T A A A A A A A A A A A A A A A A
18 chr18_33260710 0 33260710 T T T T T T A T T T T T T T T T T T T T
18 chr18_33297882 0 33297882 A A A A A A A A A A A A A A C C A A A A
18 chr18_33303674 0 33303674 A A A A A A A A C C C C A A A A A A C C
18 chr18_33314128 0 33314128 A A A A A A A A T T T T A A A A A A T T
18 chr18_33326095 0 33326095 T T T T T T T T G G G G T T T T T T G G
18 chr18_33343981 0 33343981 G G G G G G G G T T T T G G G G G G T T
18 chr18_33344059 0 33344059 G G G G G G C G G G G G G G G G G G G G
18 chr18_33380240 0 33380240 T T T T T T T T T T T T A T T T T T T T
18 chr18_33394269 0 33394269 C C C C C C C C C C C C G G G G C C C C
18 chr18_33417305 0 33417305 C C C C C C C C G G G G C C C C C C G G
18 chr18_33440879 0 33440879 T T T T T T T T G G G G T T T T T T G G
18 chr18_33444406 0 33444406 A A A A A A A A C C A C A A A A A A C C
18 chr18_33444497 0 33444497 T T T T T T T T G G G G T T T T T T G G
18 chr18_33448968 0 33448968 G G C C C C C C C C C C C C C C C C C C
18 chr18_33456740 0 33456740 A A A A A A A A C C A C A A A A A A A A
18 chr18_33463202 0 33463202 C C G G C C C C C C C C C C C C C C C C
18 chr18_33477853 0 33477853 T T T T T T T T T T T T A T T T T T T T
18 chr18_33498120 0 33498120 G G G G G G G G G G G G G T G G G G G G
18 chr18_33526679 0 33526679 T T A A A A T T T T T T T T T T T T T T
18 chr18_33561738 0 33561738 C C G G G G C C G G G G G G G G G G G G
18 chr18_33564151 0 33564151 T T T T T T T T G G G G T T T T T T G G
18 chr18_33567671 0 33567671 A A A A A A A A A A A C A A A A A A A A
18 chr18_33625030 0 33625030 A A A A A A A A A A A T A A A A A A A A
18 chr18_33655968 0 33655968 A A A A A A A A T T T T A A A A A A T T
18 chr18_33691280 0 33691280 C C C C C G C C C C C C C C C C C C C C
18 chr18_33697213 0 33697213 C C C C C C C C C C C C C C C C C G C C
18 chr18_33706306 0 33706306 T T T T T T T T G G G G T T T T T T G G
18 chr18_33750299 0 33750299 A A T T A A A A A A A A A A A A A A A A
18 chr18_33771968 0 33771968 G G C C C C G G C C C C C C C C C C C C
18 chr18_33791647 0 33791647 G G G G G G G G T T T T G G G G G G T T
18 chr18_33827936 0 33827936 A A A A A A A A T T T T A A A A A A T T
18 chr18_33833172 0 33833172 T T T T T T T T G G G G T T T T T T G G
18 chr18_33842595 0 33842595 T T T T T T T T T T T T T T A A T T T T
18 chr18_33863440 0 33863440 C C C C C C C C G G G G C C C C C C G G
18 chr18_33871727 0 33871727 C C G G G G C C G G G G G G G G G G G G
18 chr18_33912104 0 33912104 A A C C C C A A A A A A A A A A A A A A
18 chr18_33921123 0 33921123 C C G G G G G G G G G G G G G G G G G G
18 chr18_33923261 0 33923261 G G G G G G G G G G G G G G G G C C G G
18 chr18_33931832 0 33931832 C C C C C C C C G G G G C C C C C C G G
18 chr18_33957531 0 33957531 G G G G G G G G T T T T G G G G G G T T
18 chr18_33985637 0 33985637 C C C C C C C C C C C C C C C C A A C C
18 chr18_34015250 0 34015250 A A A A A A A A A A A T A A A A A A A A
18 chr18_34018714 0 34018714 G G G G C G G G G G G G G G G G G G G G
18 chr18_34045525 0 34045525 A A A A A A A A A A A A A A A A A T A A
18 chr18_34056059 0 34056059 T T T T T T T T G T T T T T T T T T T T
18 chr18_34065815 0 34065815 G G G G G G G G C C C C G G G G G G C C
18 chr18_34065977 0 34065977 A A A A A A A A A A A A A A A A C C A A
18 chr18_34108151 0 34108151 T T T T T T T T A A A A T T T T T T A A
18 chr18_34123918 0 34123918 A A A A A A A A C C C C A A A A A A C C
18 chr18_34133026 0 34133026 C C C G C C C C C C C C C C C C C C C C
18 chr18_34138072 0 34138072 T T A A A A A A A A A A A A A A A A A A
18 chr18_34146121 0 34146121 A A A A A A A A C C C C A A A A A A C C
18 chr18_34163077 0 34163077 G G G G G G G G G G G G G G C C G G G G
18 chr18_34179017 0 34179017 T T T T G G T T T T T T T T T T T T T T
18 chr18_34192611 0 34192611 T T T T T T T T T T T T T T G G T T T T
18 chr18_34208811 0 34208811 A A A A A A A A A A A A A T A A A A A A
18 chr18_34221774 0 34221774 C C C C C C C C G G G G C C C C C C G G
18 chr18_34231251 0 34231251 G G G G G G G G G G G G G T G G G G G G
18 chr18_34251757 0 34251757 T T T T T T T T G T T T T T T T T T T T
18 chr18_34270973 0 34270973 G G G G C G G G G G G G G G G G G G G G
18 chr18_34284314 0 34284314 T T T T T T T T G G G G T T T T T T G G
18 chr18_34292025 0 34292025 T T T T T T T T G G G G T T T T T T T T
18 chr18_34297630 0 34297630 C C C C C C C C C C C C C C C C A C C C
18 chr18_34311399 0 34311399 C C C C C C C C C C C C C G C C C C C C
18 chr18_34313663 0 34313663 A A A A A A A A A A A A T T T T T T A A
18 chr18_34352475 0 34352475 A A A A A A A A A A A C A A A A A A A A
18 chr18_34362223 0 34362223 C G G G G G G G G G G G G G G G G G G G
18 chr18_34388428 0 34388428 T T T T T T T T T T T T T T G G T T T T
18 chr18_34396054 0 34396054 T T A A A A T T T T T T T T T T T T T T
18 chr18_34426069 0 34426069 T T T T T T T T T T T T T T A A T T T T
18 chr18_34428235 0 34428235 G T G G G G G G G G G G G G G G G G G G
18 chr18_34433717 0 34433717 C C C C C C C G C C C C C C C C C C C C
18 chr18_34435660 0 34435660 C C C C C C G G C C C C C C C C C C C C
18 chr18_34457317 0 34457317 T T T T T T T T T T T T G T T T T T T T
18 chr18_34479326 0 34479326 T T A A T T T T T T T T T T T T T T T T
18 chr18_34481792 0 34481792 G G G G G G G G G G G G C G G G G G G G
18 chr18_34508724 0 34508724 C C C C C C C C A C A C C C C C C C A A
18 chr18_34526168 0 34526168 T T G G G G T T T T T T T T T T T T T T
18 chr18_34571801 0 34571801 G G G G G G G G T T T T G G G G G G T T
18 chr18_34577387 0 34577387 G G G G G G G G T T T T G G G G G G T T
18 chr18_34589769 0 34589769 C C C C C C C C C C C C A C C C C C C C
18 chr18_34590176 0 34590176 C C C C C C C G C C C C C C C C C C C C
18 chr18_34591192 0 34591192 C C G G G G C G G G G G G G G G G G G G
18 chr18_34607748 0 34607748 T T T T T T T T G G G G T T T T T T G G
18 chr18_34611276 0 34611276 A A A A A A A A C C C C A A A A A A C C
18 chr18_34667169 0 34667169 C C C C C C C C A A A A C C C C C C A A
18 chr18_34669381 0 34669381 G G G G G G G G T T T T G G G G G G T T
18 chr18_34672439 0 34672439 A A A A A A A C A A A A A A A A A A A A
18 chr18_34692641 0 34692641 T T T T T T T T G G G G T T T T T T G G
18 chr18_34698804 0 34698804 T T T T T T T T G T T T T T T T T T T T
18 chr18_34823163 0 34823163 A A A A A A A A A A A A A A A A C C A A
18 chr18_34828632 0 34828632 G G G G G G G G C C C C G G G G G G C C
18 chr18_34831043 0 34831043 C C C C C C C C A C C C C C C C C C A A
18 chr18_34881449 0 34881449 A A A A A A A A C C C C A A A A A A C C
18 chr18_34896160 0 34896160 T T T T G G T T T T T T T T T T T T T T
18 chr18_34916807 0 34916807 A A C C A A A A C C C C C C C C C C C C
18 chr18_34929349 0 34929349 C C C C C C C C G G G G C C C C C C G G
18 chr18_34951576 0 34951576 T T T T T T T T G G G G T T T T T T G G
18 chr18_34962931 0 34962931 A A A A A A A A A A A A A A C C A A A A
18 chr18_34974965 0 34974965 T T T T T T T T G G G G T T T T T T G G
18 chr18_34993996 0 34993996 A A A A A A A A A A A C A A A A A A A A
18 chr18_35016167 0 35016167 G G G G G T G G G G G G G G G G G G G G
18 chr18_35041616 0 35041616 C C C C C C C C C C A C C C C C C C C C
18 chr18_35042555 0 35042555 C C C C C C C C G G G G C C C C C C G G
18 chr18_35048307 0 35048307 G G G G G G G G T T T T G G G G G G T T
18 chr18_35103403 0 35103403 G G G G G G G G G G G G G G C C G G G G
18 chr18_35108024 0 35108024 C C G G C G C C C C C C C C C C C C C C
18 chr18_35111900 0 35111900 C C C C C C C C G G G G C C C C C C G G
18 chr18_35121343 0 35121343 C C C C C C C C G G G G C C C C C C G G
18 chr18_35139515 0 35139515 G G G G G G G G C G G G G G G G G G G G
18 chr18_35143697 0 35143697 A A A A C C A A A A A A A A A A A A A A
18 chr18_35174604 0 35174604 A A A A A A A A A A A A A A C C A A A A
18 chr18_35192955 0 35192955 G G G G G G G G G T T T G G G G G G T T
18 chr18_35203114 0 35203114 T T A A A A T T A A A A A A A A A A A A
18 chr18_35216454 0 35216454 T T T T G G T T T T T T T T T T T T T T
18 chr18_35232146 0 35232146 G G T T T T G T T T T T T T T T T T T T
18 chr18_35233766 0 35233766 G G G G G G G G T T T T G G G G G G T T
18 chr18_35246569 0 35246569 G G G G G G G G T T T T G G G G G G T T
18 chr18_35253537 0 35253537 C C C C C C C C A A A A C C C C C C A A
18 chr18_35293106 0 35293106 A A A A A A A A A A A A A C A A A A A A
18 chr18_35306010 0 35306010 T T T T T T T T A A A A T T T T T T A A
18 chr18_35325599 0 35325599 A A C C C C A A C C C C C C C C C C C C
18 chr18_35351489 0 35351489 T T T T T T T T T T A T T T T T T T T T
18 chr18_35395818 0 35395818 G G G G G G G G T T T T G G G G G G T T
18 chr18_35397761 0 35397761 G G C C C C C G C C C C C C C C C C C C
18 chr18_35399753 0 35399753 T T T T T T T T T T T T T T T T A A T T
18 chr18_35414535 0 35414535 C C C C C C C C G G G G C C C C C C G G
18 chr18_35458921 0 35458921 T T T T T T T T T T T T T T G G T T T T
18 chr18_35464430 0 35464430 A A A A A A A A C C A C A A A A A A C C
18 chr18_35528933 0 35528933 C C C C C C C C G G G G C C C C C C G G
18 chr18_35610334 0 35610334 T T T T G G T T G G G G G G G G G G G G
18 chr18_35618230 0 35618230 T T T T T T T T T T G T T T T T T T T T
18 chr18_35618390 0 35618390 T T G G G G T T G G G G G G G G G G G G
18 chr18_35647931 0 35647931 A A C C C C A A C C C C C C C C C C C C
18 chr18_35667117 0 35667117 A C C C C C C C C C C C C C C C C C C C
18 chr18_35713558 0 35713558 A A A A A A A A T T T T A A A A A A T T
18 chr18_35721727 0 35721727 C C C C C C C C C C C C C G C C C C C C
18 chr18_35725557 0 35725557 C C C C C C A C C C C C C C C C C C C C
18 chr18_35742090 0 35742090 G G G G G G G G G G G G C G G G G G G G
18 chr18_35745377 0 35745377 T T T T T T T T T T T T G G T T T T T T
18 chr18_35771236 0 35771236 C C C C C G C C C C C C C C C C C C C C
18 chr18_35786309 0 35786309 C C C C C C C C A A A A C C C C C C A A
18 chr18_35788312 0 35788312 T T T T G T T T T T T T T T T T T T T T
18 chr18_35807369 0 35807369 G G G G G G G G G G G G C G G G G G G G
18 chr18_35815635 0 35815635 T T T T T T T T G G G G T T T T T T G G
18 chr18_35816284 0 35816284 A A A A A A A A C C C C A A A A A A C C
18 chr18_35840346 0 35840346 A A A A A A A A A A A A A A A T A A A A
18 chr18_35843164 0 35843164 A A A A A A A A A T T T A A A A A A T T
18 chr18_35850880 0 35850880 T T T T T T T T T T T T T T T T A A T T
18 chr18_35858560 0 35858560 G G G G G G G G G G G G C C C C C C G G
18 chr18_35893684 0 35893684 A A A A A A A A T T T T A A A A A A T T
18 chr18_35907267 0 35907267 T T T T T T T T T T T T T T T T A A T T
18 chr18_35920138 0 35920138 A A A A A A A A A T A A A A A A A A A A
18 chr18_35944586 0 35944586 A A A A A A A A A A A A A C A A A A A A
18 chr18_35970508 0 35970508 A A A A A A A C A A A A A A A A A A A A
18 chr18_35976035 0 35976035 T T A A T T T T T T T T T T T T T T T T
18 chr18_36008484 0 36008484 C C C C C C C C C C C C C C C G C C C C
18 chr18_36114525 0 36114525 G G G G G G G G T T T T G G G G G G T T
18 chr18_36162195 0 36162195 G G G G G G G G C C C C G G G G G G C C
18 chr18_36181560 0 36181560 T T T T T T T T T T T T G T T T T T T T
18 chr18_36195182 0 36195182 A A A A A A A A A A A A A C A A A A A A
18 chr18_36199216 0 36199216 A A A A A A A A A A A A C C C C C C A A
18 chr18_36205884 0 36205884 G G G G G G G G C G G G G G G G G G G G
18 chr18_36233754 0 36233754 A A A C A A A A A A A A A A A A A A A A
18 chr18_36268718 0 36268718 G G G G G G G T G G G G G G G G G G G G
18 chr18_36328667 0 36328667 A A A A A A A A A A A A A T A A A A A A
18 chr18_36457205 0 36457205 C C C C C C C C C G C G C C C C C C C C
18 chr18_36460252 0 36460252 T T T T T T T T T T T T T T A A T T T T
18 chr18_36465868 0 36465868 G G G G G G G G G T G T G G G G G G G G
18 chr18_36487412 0 36487412 T T G G G T T T T T T T T T T T T T T T
18 chr18_36489449 0 36489449 C C C G C C C C C C C C C C C C C C C C
18 chr18_36508535 0 36508535 G G G G G G G G G T G G G G G G G G G G
18 chr18_36531064 0 36531064 G G G G G G G G G G G G C C G G G G G G
18 chr18_36531808 0 36531808 C C A A C C C C C C C C C C C C C C C C
18 chr18_36563267 0 36563267 G G G G G T G G G G G G G G G G G G G G
18 chr18_36563341 0 36563341 C C C C C C C C G G G G C C C C C C G G
18 chr18_36620226 0 36620226 C C C C C G C C C C C C C C C C C C C C
18 chr18_36660714 0 36660714 C C G G C C C C C C C C C C C C C C C C
18 chr18_36678284 0 36678284 G G C G G G G G G G G G G G G G G G G G
18 chr18_36706232 0 36706232 C C G G G G C C G G G G G G G G G G G G
18 chr18_36706857 0 36706857 C C C C C C C C C C C C C C C C G G C C
18 chr18_36717857 0 36717857 A A A A A A A A A A A C A A A A A A A A
18 chr18_36728107 0 36728107 A A A A A A A A A A A A A T A A A A A A
18 chr18_36731150 0 36731150 T T T T A T T T T T T T T T T T T T T T
18 chr18_36776690 0 36776690 C C C C C C A C C C C C C C C C C C C C
18 chr18_36778195 0 36778195 T T T T T T T T A T A T T T T T T T T T
18 chr18_36785224 0 36785224 C C C C C C C C G G G G C C C C C C G G
18 chr18_36790889 0 36790889 G T G G G G G G G G G G G G G G G G G G
18 chr18_36820964 0 36820964 G G G G G G G G C C C C G G G G G G C C
18 chr18_36823245 0 36823245 A A A C A A A A A A A A A A A A A A A A
18 chr18_36838985 0 36838985 G G G G G G G G T T T T G G G G G G T T
18 chr18_36839798 0 36839798 C C G G C G C C C C C C C C C C C C C C
18 chr18_36863109 0 36863109 C C A A A C A C C C C C C C C C C C C C
18 chr18_36885735 0 36885735 C C C C C C C C A C C C C C C C C C A A
18 chr18_36912229 0 36912229 C C C C C C C C A A A A C C C C C C A A
18 chr18_36933971 0 36933971 C C C C C C C C A A A A C C C C C C A A
18 chr18_36939157 0 36939157 C C C C C C C C A A A A C C C C C C A A
18 chr18_36945032 0 36945032 T T G G G G T T T T T T T T T T T T T T
18 chr18_36971666 0 36971666 A A A C A A A A A A A A A A A A A A A A
18 chr18_36971835 0 36971835 T T T T T T T T T T G T T T T T T T T T
18 chr18_36980839 0 36980839 C C C C C C C C A A A A C C C C C C A A
18 chr18_37004343 0 37004343 G T T T G G T T G G G G T T T T T T G G
18 chr18_37005622 0 37005622 G G G G G G G G C C C C G G G G G G C C
18 chr18_37059622 0 37059622 A A A A A A A A A A A A A T A A A A A A
18 chr18_37066426 0 37066426 C C C C C C C C C C C C C C A A C C C C
18 chr18_37095622 0 37095622 T T T T G T T T T T T T T T T T T T T T
18 chr18_37114495 0 37114495 T T T T G T T T T T T T T T T T T T T T
18 chr18_37118013 0 37118013 C C A C C C C C C C C C C C C C C C C C
18 chr18_37129769 0 37129769 G G G G G G G G G G G G T T T T T T G G
18 chr18_37152988 0 37152988 C C G G G G G G G G G G G G G G G G G G
18 chr18_37154317 0 37154317 T T T T T T T T G G G G T T T T T T G G
18 chr18_37185956 0 37185956 A A A A A A A A A C A A A A A A A A A A
18 chr18_37221813 0 37221813 A A A A A A A A A A A A A T A A A A A A
18 chr18_37228713 0 37228713 C C C C C C C C C C C G C C C C C C C C
18 chr18_37231039 0 37231039 T T T T T T T T G G G G T T T T T T G G
18 chr18_37239431 0 37239431 C C G G G G C C G G G G G G G G G G G G
18 chr18_37259144 0 37259144 G G G G G G G G G G G T G G G G G G G G
18 chr18_37273331 0 37273331 T T T T T T T T G G G G T T T T T T G G
18 chr18_37279008 0 37279008 T T T T T T A A T T T T T T T T T T T T
18 chr18_37280892 0 37280892 A A A A A A A A C C A C A A A A A A C C
18 chr18_37302615 0 37302615 C C C C C C C C C C C C C C C G C C C C
18 chr18_37308083 0 37308083 A A A A A A A A C C C C A A A A A A C C
18 chr18_37324071 0 37324071 A A A A A A A A A A A A C C C C C C A A
18 chr18_37332197 0 37332197 A A A A A A A A T T T T A A A A A A T T
18 chr18_37336516 0 37336516 A A C C A C A A C C C C A A A A A A C C
18 chr18_37348330 0 37348330 C G C C C C C C C C C C C C C C C C C C
18 chr18_37362102 0 37362102 T T T T T T T T T T T T T T T T A T T T
18 chr18_37367769 0 37367769 A A A A A A A A A A A A A A C C A A A A
18 chr18_37381918 0 37381918 G G G G G T G G G G G G G G G G G G G G
18 chr18_37406648 0 37406648 C G G G G G G G G G G G G G G G G G G G
18 chr18_37469537 0 37469537 C C C C C C C C C C C C C C C C G G C C
18 chr18_37499916 0 37499916 A A A A A A A A T T T T A A A A A A T T
18 chr18_37520524 0 37520524 C C C C C G C C C C C C C C C C C C C C
18 chr18_37560336 0 37560336 G G G G G G G G G G C G G G G G G G C C
18 chr18_37593501 0 37593501 G G G G G G G G G G G G G T G G G G G G
18 chr18_37623039 0 37623039 A A A A A A A A A A A A A A C C A A A A
18 chr18_37641128 0 37641128 C C C C C C C C C C C C A C C C C C C C
18 chr18_37666033 0 37666033 A A A A A A A A A A A A A A A A A T A A
18 chr18_37692737 0 37692737 T T T T G T T T T T T T T T T T T T T T
18 chr18_37761803 0 37761803 A A A A A A A A A A A A A A A C A A A A
18 chr18_37793317 0 37793317 G G C C C C C G C C C C C C C C C C C C
18 chr18_37817310 0 37817310 T T T T T T T T A A A A T T T T T T A A
18 chr18_37834632 0 37834632 T T G G G G T T G G G G G G G G G G G G
18 chr18_37844093 0 37844093 C C C C C C C C C C C C C C A A C C C C
18 chr18_37871240 0 37871240 G T G G G G G G G G G G G G G G G G G G
18 chr18_37873620 0 37873620 G G G G G G G G G G G G C G G G G G G G
18 chr18_37889330 0 37889330 G G G G G G G G T T T T G G G G G G T T
18 chr18_37891196 0 37891196 A A A A A A A A A C A A A A A A A A A A
18 chr18_37900907 0 37900907 G G G G C G G G G G G G G G G G G G G G
18 chr18_37901347 0 37901347 G G G G G G G G G G G G G T G G G G G G
18 chr18_37904890 0 37904890 G G G G G G G G T T T T G G G G G G T T
18 chr18_37933221 0 37933221 C C C C A C C C C C C C C C C C C C C C
18 chr18_37944582 0 37944582 G G G G G G G G T T T T G G G G G G T T
18 chr18_37965017 0 37965017 T T T T G T T T T T T T T T T T T T T T
18 chr18_37966148 0 37966148 G G G G G G G G G G G G C C G G G G G G
18 chr18_37970805 0 37970805 C C C C C C C C C C C C C C A A C C C C
18 chr18_37976837 0 37976837 A A A A A T A A A A A A A A A A A A A A
18 chr18_38015591 0 38015591 T T T T T T T T T T T T A A T T T T T T
18 chr18_38022533 0 38022533 G G G G G G G G T T T T G G G G G G T T
18 chr18_38024199 0 38024199 T T T T T T T T A T T T T T T T T T T T
18 chr18_38025355 0 38025355 A T A A A A A T T T T T T T T T T T T T
18 chr18_38040878 0 38040878 C C C C C C C C C C C C C C A C C C C C
18 chr18_38058289 0 38058289 C C A A C C C C C C C C C C C C C C C C
18 chr18_38159844 0 38159844 G G G G G G G G G T G G G G G G G G G G
18 chr18_38176115 0 38176115 G G T T T T G G T T T T T T T T T T T T
18 chr18_38194271 0 38194271 A A A A A A A A A A A A A C C C C C A A
18 chr18_38201976 0 38201976 A A A A A T A A A A A A A A A A A A A A
18 chr18_38210230 0 38210230 C C C C C C C C C C C C C C G G C C C C
18 chr18_38211825 0 38211825 T T T T T T T T T T T T T T T T A A T T
18 chr18_38297741 0 38297741 C C C C C C C C C C C C A A A A C C C C
18 chr18_38298298 0 38298298 C C C C C G C C C C C C C C C C C C C C
18 chr18_38320866 0 38320866 G G G G G G G G C C C C G G G G G G C C
18 chr18_38333863 0 38333863 G G G G G G G G C C C C G G G G G G C C
18 chr18_38361526 0 38361526 A T A A A A A A A A A A A A A A A A A A
18 chr18_38386709 0 38386709 C C C C C C C C A A A A C C C C C C A A
18 chr18_38441646 0 38441646 A A A A A T A A A A A A A A A A A A A A
18 chr18_38452251 0 38452251 A C C C C C C C C C C C C C C C C C C C
18 chr18_38456258 0 38456258 G G G G G G G G G G G G G G G G C C G G
18 chr18_38492869 0 38492869 G G C C C C G G C C C C C C C C C C C C
18 chr18_38497710 0 38497710 A T T T T T T T T T T T T T T T T T T T
18 chr18_38499429 0 38499429 A A C C A A A A A A A A A A A A A A A A
18 chr18_38504439 0 38504439 C C C C C C C C A A A A C C C C C C A A
18 chr18_38515949 0 38515949 T T G G T T T T T T T T T T T T T T T T
18 chr18_38535208 0 38535208 A A A A A A A A A A A A A A A T A A A A
18 chr18_38540765 0 38540765 T T G T T T T T T T T T T T T T T T T T
18 chr18_38563255 0 38563255 G G C C C C G G C C C C C C C C C C C C
18 chr18_38565290 0 38565290 G G G G G G G G G G G G C C G G G G G G
18 chr18_38619205 0 38619205 A A C C C C A A C C C C C C C C C C C C
18 chr18_38620872 0 38620872 C C A A A A C C A A A A A A A A A A A A
18 chr18_38634981 0 38634981 G G G G G G G G G G G G G G G T G G G G
18 chr18_38688224 0 38688224 A A A A A A A A T T A T A A A A A A T T
18 chr18_38699202 0 38699202 C C C C C C C C C C C C C C C C G G C C
18 chr18_38701613 0 38701613 A A A A A A A A A A A A A A A A A T A A
18 chr18_38721490 0 38721490 A A A A A A A A A C A A A A A A A A A A
18 chr18_38732947 0 38732947 C C C C C C C C A A A A C C C C C C A A
18 chr18_38756455 0 38756455 G G C G G G G G G G G G G G G G G G G G
18 chr18_38828175 0 38828175 G G G G G G G G C C C C G G G G G G C C
18 chr18_38844699 0 38844699 G G G G G G G G C G G G G G G G G G G G
18 chr18_38847790 0 38847790 A A A A A A A A A A A C A A A A A A A A
18 chr18_38857016 0 38857016 A A A A A A A A C C C C A A A A A A C C
18 chr18_38866475 0 38866475 T T G G G G T T T T T T T T G G T T T T
18 chr18_38880589 0 38880589 C C C C C C C C A A A A C C C C C C A A
18 chr18_38905386 0 38905386 G G G G G G G G G G C G G G G G G G G G
18 chr18_38908771 0 38908771 A A A A A A A A A A A T A A A A A A A A
18 chr18_38921856 0 38921856 G G G G G G G G G G C G G G G G G G C C
18 chr18_38938403 0 38938403 T T T T T T T T G G G G T T T T T T G G
18 chr18_38951661 0 38951661 T T T T T T T T T T T T T T T T G G T T
18 chr18_38965712 0 38965712 G G G G G G G G G G G G G G C G G G G G
18 chr18_38966393 0 38966393 A C C C C C A A C C C C C C C C C C C C
18 chr18_38978688 0 38978688 A T T T T T T T T T T T T T T T T T T T
18 chr18_38981010 0 38981010 T T T T T T T T G T G T T T T T T T G G
18 chr18_38984438 0 38984438 T T T T T T T T T T T T G T T T T T T T
18 chr18_38985201 0 38985201 T T T T T T T T T T T T T T T T G G T T
18 chr18_38996824 0 38996824 A A A A A A A A A T A T A A A A A A A A
18 chr18_39002539 0 39002539 T T A A A T T T T T T T T T T T T T T T
18 chr18_39009304 0 39009304 G T G G G G G G G G G G G G G G G G G G
18 chr18_39013879 0 39013879 C C C C C C C C C C C C C C C C C G C C
18 chr18_39038172 0 39038172 G G G G G G G G C G G G G G G G G G G G
18 chr18_39048561 0 39048561 C C C C C C C C C G G G C C C C C C G G
18 chr18_39078557 0 39078557 T T T T T T T T T T T T T T G T T T T T
18 chr18_39089522 0 39089522 C C C C C C C C C C C C C C C G C C C C
18 chr18_39108708 0 39108708 T T T T T T T T G G G G G G G G T T G G
18 chr18_39113850 0 39113850 C C C C C C C C C G C G C C C C C C C C
18 chr18_39145721 0 39145721 C C C C G G C C C C C C C G C C C C C C
18 chr18_39148622 0 39148622 A A A A A A A A A A A A A A A A A T A A
18 chr18_39151072 0 39151072 T T A A A A A A A A A A A A A A A A A A
18 chr18_39151965 0 39151965 C C C C C C C C A A A A C C C C C C A A
18 chr18_39197503 0 39197503 A A A A A A A A A A A A T T A A A A A A
18 chr18_39233064 0 39233064 G G G G G G G G T T T T G G G G G G T T
18 chr18_39235281 0 39235281 A A A A A A A A A A A A A C A A A A A A
18 chr18_39241944 0 39241944 T T T T T T T T G G G G T T T T T T G G
18 chr18_39304030 0 39304030 A A A A A A A T A A A A A A A A A A A A
18 chr18_39312883 0 39312883 C C C C C C C C G G G G C C C C C C G G
18 chr18_39330453 0 39330453 G G G G G G G G C C C C G G G G G G C C
18 chr18_39354114 0 39354114 G G G G G G G T G G G G G G G G G G G G
18 chr18_39371281 0 39371281 G G G G G G G G G G G G G G G G C C G G
18 chr18_39380008 0 39380008 G G G G G G G G G T G G G G G G G G G G
18 chr18_39387949 0 39387949 T T T T T T T T G G G G T T G G G G G G
18 chr18_39387968 0 39387968 T T T T T T T T A A A A T T T T T T A A
18 chr18_39395454 0 39395454 T T T T T T T T G G G G T T T T T T G G
18 chr18_39418783 0 39418783 T T T T T T T T A A A A T T T T T T A A
18 chr18_39450572 0 39450572 C C C C C C C C C C C C A C C C C C C C
18 chr18_39483649 0 39483649 G G G G G G G G G G G G G G G G C C G G
18 chr18_39495061 0 39495061 T T T T T T T T G G G G T T T T T T G G
18 chr18_39495145 0 39495145 C C C C A C C C C C C C C C C C C C C C
18 chr18_39495859 0 39495859 G G G G G G G G G G G G G T G G G G G G
18 chr18_39512889 0 39512889 C C C C C C C C A A A A C C C C C C A A
18 chr18_39532548 0 39532548 C C C C A C C C C C C C C C C C C C C C
18 chr18_39536246 0 39536246 G G G G G G G G T T T T G G G G G G T T
18 chr18_39544955 0 39544955 G G G G G G G G T T T T G G G G G G T T
18 chr18_39563072 0 39563072 T T T T T T T T G G G G T T T T T T G G
18 chr18_39591018 0 39591018 A A A A A A A A A A A A A A C C A A A A
18 chr18_39593594 0 39593594 A A A A A A A A A A A A A A C C A A A A
18 chr18_39613778 0 39613778 G G G G G G G G G G G G C G G G G G G G
18 chr18_39621900 0 39621900 T T T T T T G G T T T T T T T T T T T T
18 chr18_39638667 0 39638667 A C A A A A A A A A A A A A A A A A A A
18 chr18_39648074 0 39648074 G G T T T T G G G G G G G G G G G G G G
18 chr18_39649869 0 39649869 G G G G G G G G C G G G G G G G G G G G
18 chr18_39653751 0 39653751 G G G G G G G G G G G G G G G G C C G G
18 chr18_39684104 0 39684104 A A A A A A A A T T T T A A A A A A T T
18 chr18_39704950 0 39704950 G G G G G G G G C C C C G G G G G G C C
18 chr18_39717088 0 39717088 G G G G G G G G G G G G C C G G G G G G
18 chr18_39792429 0 39792429 G G G G G G G G G G G G G G G G T T G G
18 chr18_39797487 0 39797487 C C C C C C C C C C A C C C C C C C C C
18 chr18_39808127 0 39808127 A A A A A A A A C C C C A A A A A A C C
18 chr18_39816038 0 39816038 T T G G G G T T T T T T T T T T T T T T
18 chr18_39832938 0 39832938 G G G G G G G G G G G G C C C C C C G G
18 chr18_39836732 0 39836732 G G T T T T T T T T T T T T T T T T T T
18 chr18_39859074 0 39859074 A A A A A A A A C C C C A A A A A A C C
18 chr18_39880689 0 39880689 G G G G C C G G G G G G G G G G G G G G
18 chr18_39889098 0 39889098 A A A T T T A A A A A A A A A A A A A A
18 chr18_39890439 0 39890439 G G G G G G G G C C C C G G G G G G C C
18 chr18_39910466 0 39910466 A A T T A A A A A A A A A A A A A A A A
18 chr18_39919675 0 39919675 T T T T T T T T G G G G T T T T T T G G
18 chr18_39920624 0 39920624 T T T T T T T T G G G G T T T T T T G G
18 chr18_39926951 0 39926951 A A A A A A A A A A A A A A A C A A A A
18 chr18_39927376 0 39927376 C C C C C C C C C C C C C C C G C C C C
18 chr18_39929063 0 39929063 C C C C C C C C C C C C G G C C C C C C
18 chr18_39957646 0 39957646 T T T T T T T T T T A T T T T T T T T T
18 chr18_39965490 0 39965490 C C C C C C C C A A A A C C C C C C A A
18 chr18_40019849 0 40019849 A C C C C C C C C C C C C C C C C C C C
18 chr18_40024394 0 40024394 A C C C C C C C C C C C C C C C C C C C
18 chr18_40055103 0 40055103 G G G G G G T T G G G G G G G G G G G G
18 chr18_40058724 0 40058724 T T G G G G G G G G G G G G G G G G G G
18 chr18_40082497 0 40082497 C C C C C C C C C C C C C C A A C C C C
18 chr18_40090910 0 40090910 A A A A A A A A C C C C A A A A A A C C
18 chr18_40165151 0 40165151 C C C C A C C C C C C C C C C C C C C C
18 chr18_40172202 0 40172202 G G G G G G G G T T G G G G G G G G T T
18 chr18_40190493 0 40190493 C C C C A C C C C C C C C C C C C C C C
18 chr18_40232321 0 40232321 G G G G G G G G C G C G G G G G G G C C
18 chr18_40273868 0 40273868 C G G G G G G G G G G G G G G G G G G G
18 chr18_40333191 0 40333191 C C C C C C C C C C C C A C C C C C C C
18 chr18_40336190 0 40336190 A A A A A A A A C C C C A A A A A A C C
18 chr18_40363295 0 40363295 C C C C C C C C C C C C C C C C A A C C
18 chr18_40398471 0 40398471 G G G G G G G G G G G G G G G T G G G G
18 chr18_40404712 0 40404712 G G G G G G G G G T G G G G G G G G G G
18 chr18_40416391 0 40416391 C C C C C C G G C C C C C C C C C C C C
18 chr18_40435635 0 40435635 T T T T T T T T T T T T T T A T T T T T
18 chr18_40457462 0 40457462 G G C C C C G G C C C C C C C C C C C C
18 chr18_40482895 0 40482895 A A A A A A A A A T A T A A A A A A A A
18 chr18_40532056 0 40532056 G G G G G G G G C C C C G G G G G G C C
18 chr18_40554139 0 40554139 A A A A A A A A A A T T A A A A A A A A
18 chr18_40560314 0 40560314 T T T T T T T T A A A A T T T T T T A A
18 chr18_40563427 0 40563427 G G C C C C G G G G G G G G G G G G G G
18 chr18_40618927 0 40618927 G G C C C C G G C C C C C C C C C C C C
18 chr18_40623057 0 40623057 G G G G G G G G G G G G G G G G C C G G
18 chr18_40647943 0 40647943 C C C C C G C C C C C C C C C C C C C C
18 chr18_40648047 0 40648047 T T A A A A T T T T T T T T T T T T T T
18 chr18_40657878 0 40657878 G G G G G G G G G G G G T T T T T T G G
18 chr18_40683537 0 40683537 C C C C C C C C C C C C C C C C C G C C
18 chr18_40689688 0 40689688 C C A A A A A C A A A A A A A A A A A A
18 chr18_40694081 0 40694081 T T T T T T T T G G G G T T T T T T G G
18 chr18_40723432 0 40723432 G G G G G G G G G T G G G G G G G G G G
18 chr18_40734077 0 40734077 A A A A A A A A C C C C C C C C C C C C
18 chr18_40735884 0 40735884 G G G G G G G G G G G G G G G G C G G G
18 chr18_40747651 0 40747651 A A A A A A A A A A A A A T A A A A A A
18 chr18_40770000 0 40770000 T T T T A T T T T T T T T T T T T T T T
18 chr18_40819785 0 40819785 G G G G G G G G C C C C G G G G G G C C
18 chr18_40859962 0 40859962 A A A A A A A A T T T T A A A A A A T T
18 chr18_40882333 0 40882333 G G G G G G G G G G G G T T G G G G G G
18 chr18_40913447 0 40913447 A A A A A A A A C C C C A A A A A A C C
18 chr18_40991593 0 40991593 G G G G G G G G G G G G G G G G C G G G
18 chr18_40996876 0 40996876 T T T T T T T T A A A T T T T T T T A A
18 chr18_41005585 0 41005585 T T T T T T T T T T T T T T T T A A T T
18 chr18_41016818 0 41016818 T T T T T T T T G G G G T T T T T T G G
18 chr18_41024586 0 41024586 T T A A T T T T T T T T T T T T T T T T
18 chr18_41033471 0 41033471 T T T T T T T T T T T T G T T T T T T T
18 chr18_41051567 0 41051567 C C C C C C C C G G G G C C C C C C G G
18 chr18_41099391 0 41099391 G G G G G G G G T T T T G T G G G G T T
18 chr18_41126028 0 41126028 T T T T G G T T T T T T T T T T T T T T
18 chr18_41140766 0 41140766 G G T T G G G G G G G G G G G G G G G G
18 chr18_41148536 0 41148536 C C C C C C C C A A A A C C C C C C A A
18 chr18_41152084 0 41152084 C C C C C C C C G G G G C C C C C C G G
18 chr18_41190769 0 41190769 A A A A A A A A C C C C A A A A A A C C
18 chr18_41206223 0 41206223 T T T T T T T T A A A A T T T T T T A A
18 chr18_41233870 0 41233870 G G G G G G G G G G G G G G G T G G G G
18 chr18_41250014 0 41250014 A A T T T T A T T T T T T T T T T T T T
18 chr18_41269146 0 41269146 C C C C C C C C C C C C C G C C C C C C
18 chr18_41290834 0 41290834 C C C C C C C C C C A C C C C C C C C C
18 chr18_41321768 0 41321768 A A A A A A A A T T T T A A A A A A T T
18 chr18_41325952 0 41325952 G G G G G G G G G G G G G G G G G T G G
18 chr18_41364789 0 41364789 C C C C C C C C C C C C C C G G C C C C
18 chr18_41372386 0 41372386 C C C C A A C C C C C C C C C C C C C C
18 chr18_41410843 0 41410843 G G G G G G G G G G G G G G G G C G G G
18 chr18_41413549 0 41413549 C C C C C C C C C C C C C G C C C C C C
18 chr18_41423199 0 41423199 A A A A A A A A A A A A A C A A A A A A
18 chr18_41434054 0 41434054 C C A A A A C C A A A A A A A A A A A A
18 chr18_41448781 0 41448781 C C A C C C C C C C C C C C C C C C C C
18 chr18_41499890 0 41499890 C C C C C C C C C C C C C C C C A A C C
18 chr18_41508004 0 41508004 C C C C C C C C C C C C C G C C C C C C
18 chr18_41553582 0 41553582 A A A A A A A A C C C C A A A A A A C C
18 chr18_41554949 0 41554949 C C C C C C C C C C C C C C C C G G C C
18 chr18_41571863 0 41571863 C C A A A A C C C C C C C C C C C C C C
18 chr18_41588473 0 41588473 C C C C G G C C C C C C C C C C C C C C
18 chr18_41591155 0 41591155 G G G G G G G G T T T T G G G G G G T T
18 chr18_41598890 0 41598890 C C C C C C C C C C C C C C A C C C C C
18 chr18_41611062 0 41611062 G G G G G G G G T T T T G G G G G G T T
18 chr18_41637962 0 41637962 G G G G G G G G G G G G G T G G G G G G
18 chr18_41649769 0 41649769 C C C C C C C C G G G G C C C C C C G G
18 chr18_41653818 0 41653818 A A A A A A A A C C C C A A A A A A C C
18 chr18_41660605 0 41660605 G G G G G G G G G G G G G T G G G G G G
18 chr18_41687026 0 41687026 A A A A A A A A T T T T A A A A A A T T
18 chr18_41702731 0 41702731 G G C C C C G G C C C C C C C C C C C C
18 chr18_41876102 0 41876102 T T T T T T G T T T T T T T T T T T T T
18 chr18_41877741 0 41877741 C C C C C C C C G G G G C C C C C C G G
18 chr18_41912332 0 41912332 G G G G G G G G G G G G C G G G G G G G
18 chr18_41925538 0 41925538 C C A A A A C C C C C C C C C C C C C C
18 chr18_41941905 0 41941905 C C C C C C C C C C C C C C C C G G C C
18 chr18_41949320 0 41949320 C C C C C C C C G G G G C C C C C C G G
18 chr18_41958932 0 41958932 A A T T T T A A T T T T T T T T T T T T
18 chr18_41977480 0 41977480 G G G T G G G G G G G G G G G G G G G G
18 chr18_42023061 0 42023061 G G G G G T G G G G G G G G G G G G G G
18 chr18_42111596 0 42111596 G G G T G G G G G G G G G G G G G G G G
18 chr18_42134380 0 42134380 G G G G G G G G T T T T G G G G G G T T
18 chr18_42217798 0 42217798 T T G G G G T T T T T T T T T T T T T T
18 chr18_42224384 0 42224384 G G G G G G G G T T T T G G G G G G T T
18 chr18_42248406 0 42248406 G G G G G G G G C C C C G G G G G G C C
18 chr18_42270807 0 42270807 T T T T T T T T A A A T T T T T T T A A
18 chr18_42296623 0 42296623 A A C C C C A A A A A A A A A A A A A A
18 chr18_42305778 0 42305778 T T G G G G T T T T T T T T T T T T T T
18 chr18_42319851 0 42319851 G G C C C C G G C C C C C C C C C C C C
18 chr18_42324561 0 42324561 T T T T T T T T G G G G T T T T T T G G
18 chr18_42343554 0 42343554 T T G G T T T T T T T T T T T T T T T T
18 chr18_42347890 0 42347890 C C C C C C C C G G G G C C C C C C G G
18 chr18_42348357 0 42348357 A A A A A A A A C C C C A A A A A A C C
18 chr18_42385702 0 42385702 C C C C C C G G C C C C C C C C C C C C
18 chr18_42392612 0 42392612 A A A A A A A A T T T T A A A A A A T T
18 chr18_42393861 0 42393861 G G G G G T G G G G G G G G G G G G G G
18 chr18_42405975 0 42405975 C C C C C C C C A A A A C C C C C C A A
18 chr18_42406561 0 42406561 G G G G G G G G T T T T G G G G G G T T
18 chr18_42412063 0 42412063 C C C C C C C C C C C C C C G G C C C C
18 chr18_42424870 0 42424870 C C C C C C C C C C C C C C G G C C C C
18 chr18_42436442 0 42436442 T T T T T T T T G G G G T T T T T T G G
18 chr18_42466178 0 42466178 C C C C C C C C C C C C C C A C C C C C
18 chr18_42467560 0 42467560 T T T T T T T T T T T T G T T T T T T T
18 chr18_42513323 0 42513323 A A A A C C A A A A A A A A A A A A A A
18 chr18_42526140 0 42526140 T T A T T T T T T T T T T T T T T T T T
18 chr18_42531199 0 42531199 G G G G G G G G C C C G G G G G G G C C
18 chr18_42550139 0 42550139 C C A A A A C C C C C C C C C C C C C C
18 chr18_42555845 0 42555845 G G G G G G G G G G G G T T T T T T G G
18 chr18_42591966 0 42591966 C C C C A C C C C C C C C C C C C C C C
18 chr18_42595402 0 42595402 C C C C C C C C C C C C A C C C C C C C
18 chr18_42621943 0 42621943 G G G G G G G G T T T T G G G G G G T T
18 chr18_42639690 0 42639690 C C C C C C C C A A A A C C C C C C A A
18 chr18_42647628 0 42647628 C C C C C C C C C C C C C C C C C G C C
18 chr18_42673791 0 42673791 A A A A A A A A A A A A A C A A A A A A
18 chr18_42693601 0 42693601 A A A A A A A A C C C C A A A A A A C C
18 chr18_42756664 0 42756664 G G G G G G G G G G G G G G T T G G G G
18 chr18_42782358 0 42782358 A A A A A A A A T T T T A A A A A A T T
18 chr18_42787628 0 42787628 T T G T T T T T T T T T T T T T T T T T
18 chr18_42808513 0 42808513 G G G G G G G G C G G G G G G G G G G G
18 chr18_42812665 0 42812665 A A A C A A A A A A A A A A A A A A A A
18 chr18_42814080 0 42814080 T T T T T T T T T T T T T T T T G G T T
18 chr18_42824378 0 42824378 C C C C C C C C C C C C C C A C C C C C
18 chr18_42825255 0 42825255 G G C C C C G G C C C C C C C C C C C C
18 chr18_42832772 0 42832772 G G G G G G G G T T T T G G G G G G T T
18 chr18_42844029 0 42844029 C C C C C C A C C C C C C C C C C C C C
18 chr18_42867220 0 42867220 T T T T T T T T A A A A T T T T T T A A
18 chr18_42871354 0 42871354 T T T T T T T T T T G T T T T T T T T T
18 chr18_42875096 0 42875096 T T T T T T T T G G G T T T T T T T G G
18 chr18_42920513 0 42920513 T T A T T T T T T T T T T T T T T T T T
18 chr18_42923132 0 42923132 G G G G G G G G C C C C G G G G G G C C
18 chr18_42936422 0 42936422 A A A A A A A A A A A A A A A A C C A A
18 chr18_42961410 0 42961410 G G G G G G G G G G G G G T G G G G G G
18 chr18_42964920 0 42964920 G G G G G G G G G T T T G G G G G G T T
18 chr18_42982268 0 42982268 T T T T T T T T A T A T T T T T T T T T
18 chr18_43024652 0 43024652 T T T T T T T T A A A A T T T T T T A A
18 chr18_43035286 0 43035286 C C G G C C C C C C C C C C C C C C C C
18 chr18_43037552 0 43037552 A A A A A A A A A A A A A A A A T T A A
18 chr18_43045886 0 43045886 G G G G G G G G G G G G C C G G G G G G
18 chr18_43076055 0 43076055 G G G G G G G G G G G G G G T T G G G G
18 chr18_43086295 0 43086295 T T T T T T T T T T T T T T G T T T T T
18 chr18_43092011 0 43092011 T T T T T T T T T T T T T T T T G G T T
18 chr18_43104367 0 43104367 T T T T T T T T T T T T T T A T T T T T
18 chr18_43129942 0 43129942 C C C C C C C C C C C C A C C C C C C C
18 chr18_43149396 0 43149396 T T T T T T T T T T T T T T A T T T T T
18 chr18_43176922 0 43176922 G T T T T T T T T T T T T T T T T T T T
18 chr18_43199819 0 43199819 T T T T T T T T G G G G T T T T T T G G
18 chr18_43203631 0 43203631 G G G G G G T T G G G G G G G G G G G G
18 chr18_43207834 0 43207834 A A A A T T A A A A A A A A A A A A A A
18 chr18_43217809 0 43217809 C C C C C C C C C G C C G G G G G G C C
18 chr18_43233557 0 43233557 A A A A A A A A A A A A A A A C A A A A
18 chr18_43285655 0 43285655 T T G G G G G T G G G G G G G G G G G G
18 chr18_43287172 0 43287172 T T T T T T T T T T T T A T T T T T T T
18 chr18_43292361 0 43292361 T T T T T T T T T T T T G T T T T T T T
18 chr18_43347329 0 43347329 A A A A A A A A C C C C A A A A A A C C
18 chr18_43350517 0 43350517 G G G G G G G G G G G G G G G T G G G G
18 chr18_43359381 0 43359381 A A A A A A A A A A A A A A A C A A A A
18 chr18_43367014 0 43367014 G G G G G G G G G T T T G G G G G G T T
18 chr18_43373249 0 43373249 G G G G G G G G C C C C G G G G G G C C
18 chr18_43380658 0 43380658 C C C C C C C C G G G G C C C C C C G G
18 chr18_43424136 0 43424136 G G T T G T G G G G G G G G G G G G G G
18 chr18_43446388 0 43446388 A A A A A A A A T T T T A A A A A A T T
18 chr18_43484381 0 43484381 G G G G C G G G G G G G G G G G G G G G
18 chr18_43492141 0 43492141 C C C C C C C C G G G G C C C C C C G G
18 chr18_43497919 0 43497919 G G G G G G G T G G G G G G G G G G G G
18 chr18_43507773 0 43507773 A A A A A A A A A A A T A A A A A A A A
18 chr18_43516701 0 43516701 A A A A A A A A A A A A A C A A A A A A
18 chr18_43523564 0 43523564 G G G G G G G G T T T T G G G G G G T T
18 chr18_43529224 0 43529224 C C C G C C C C C C C C C C C C C C C C
18 chr18_43529971 0 43529971 C C C C C C C C C C C G C C C C C C C C
18 chr18_43537305 0 43537305 G G G T G G G G G G G G G G G G G G G G
18 chr18_43537900 0 43537900 T T T T T T T T T T T T G G G G G G T T
18 chr18_43542499 0 43542499 A A A T A T A A A A A A A A A A A A A A
18 chr18_43579903 0 43579903 A A A A A A A A C C C C A A A A A A C C
18 chr18_43629858 0 43629858 C C C C C C C C G G G G C C C C C C G G
18 chr18_43654798 0 43654798 G G G G G G G G T T T T G G G G G G T T
18 chr18_43658089 0 43658089 C C A C C C C C C C C C C C C C C C C C
18 chr18_43688893 0 43688893 G G G G G G G G C C C C G G G G G G C C
18 chr18_43704042 0 43704042 A A A A A A A A A A A A A A A A T T A A
18 chr18_43710727 0 43710727 A C A A A A A A A A A A A A A A A A A A
18 chr18_43759172 0 43759172 T T T T T T T T T T A T T T T T T T A A
18 chr18_43771910 0 43771910 G G G G G T G G G G G G G G G G G G G G
18 chr18_43775284 0 43775284 G G G G G G G G C C C C G G G G G G C C
18 chr18_43798454 0 43798454 C C C C C C C C A A A A C C C C C C A A
18 chr18_43816497 0 43816497 G G G G G G G G G G G G G G T T G G G G
18 chr18_43817783 0 43817783 A A A A A A A A C C C C A A A A A A C C
18 chr18_43836666 0 43836666 C C C C C G C C C C C C C C C C C C C C
18 chr18_43935067 0 43935067 A A A A A A A A A A A A A A A T A A A A
18 chr18_43943881 0 43943881 C C C C C C C C C C C C C C A C C C C C
18 chr18_43982812 0 43982812 A A A A A A A C A A A A A A A A A A A A
18 chr18_43997978 0 43997978 C C C C C C C C C C C C C C A C C C C C
18 chr18_44050849 0 44050849 T T T T T T T T A A A A T T T T T T A A
18 chr18_44059336 0 44059336 G G G G G G G G G T G G G G G G G G G G
18 chr18_44071754 0 44071754 T T T T T T T T T T T T T T T T A A T T
18 chr18_44100537 0 44100537 A A A A A A A A A A A C A A A A A A C C
18 chr18_44132310 0 44132310 G G G G G G G T G G G G G G G G G G G G
18 chr18_44133568 0 44133568 T T T T T T T T T T T T T T T T A A T T
18 chr18_44147501 0 44147501 G G G G G G G G G G G G G G C G G G G G
18 chr18_44156505 0 44156505 C C C C C C C C C C C C C C C C G G C C
18 chr18_44200354 0 44200354 C C C C C C C C C C C C C C C G C C C C
18 chr18_44234645 0 44234645 C C C C C C C C A A A A C C C C C C A A
18 chr18_44247228 0 44247228 A A A A A A A A T T T T A A A A A A T T
18 chr18_44251429 0 44251429 T T T T T T T T T T T T T T T T G G T T
18 chr18_44279001 0 44279001 G G G G T T G G G G G G G G G G G G G G
18 chr18_44307020 0 44307020 A T A A A A A T A A A A A A A A A A A A
18 chr18_44310396 0 44310396 C C C C C C C C A A A A C C C C C C A A
18 chr18_44321151 0 44321151 A A A A A A A A A T A A A A A A A A T T
18 chr18_44330611 0 44330611 A A A A A A A A T T T T A A A A A A T T
18 chr18_44406609 0 44406609 G G G G G G G G G G G G G T G G G G G G
18 chr18_44447544 0 44447544 C C C C C C C C C C C C A C C C C C C C
18 chr18_44462043 0 44462043 C C C C G G C C C C C C C C C C C C C C
18 chr18_44480536 0 44480536 T T T T T T T T G T G T T T T T T T T T
18 chr18_44495029 0 44495029 G G G G G G G G T T G T G G G G G G T T
18 chr18_44499516 0 44499516 G G G G T T G G T T T T T T T T T T T T
18 chr18_44517733 0 44517733 A A A A A A A A A A A A A A A A A C A A
18 chr18_44518114 0 44518114 A A A A A A A A C C C C A A A A A A C C
18 chr18_44541971 0 44541971 A A A A A A A A A A A A A A A A A T A A
18 chr18_44610037 0 44610037 T T T T T T T T T T T T G G T T T T T T
18 chr18_44621390 0 44621390 C C C C C C C C C C C C C G C C C C C C
18 chr18_44629343 0 44629343 G G G G G G G G G G G G G G T T G G G G
18 chr18_44643941 0 44643941 C C C C C C C C C C C C A A C C C C C C
18 chr18_44651309 0 44651309 G G G G G G G G C C C C G G G G G G C C
18 chr18_44666575 0 44666575 G G G G G G G G T T T T G G G G G G T T
18 chr18_44666945 0 44666945 T T G T T T T T T T T T T T T T T T T T
18 chr18_44671044 0 44671044 G G C C C C G G G G G G G G G G G G G G
18 chr18_44768778 0 44768778 A A A A A A A A A A A A A C A A A A A A
18 chr18_44777170 0 44777170 A A A A A A A A C C C C A A A A A A C C
18 chr18_44779572 0 44779572 A A A A A A A A A T A A A A A A A A A A
18 chr18_44800937 0 44800937 G G G G G G G G G G G G G G G G C G G G
18 chr18_44813033 0 44813033 C C C C C C C C C C C C C C C C A C C C
18 chr18_44863389 0 44863389 A A A A A A A A T T T T A A A A A A T T
18 chr18_44868423 0 44868423 G G G G G G G G G G G G G G C C G G G G
18 chr18_44875640 0 44875640 C C C C C C C C C C C C C C C C G G C C
18 chr18_44893234 0 44893234 T T T T T T T T G G G T T T T T T T T T
18 chr18_44902112 0 44902112 G G G G G G G G G G G G G G G G C C G G
18 chr18_44948372 0 44948372 C C C C C C C C C C C C C C G G C C C C
18 chr18_44972553 0 44972553 C C C G G G C C C C C C C C C C C C C C
18 chr18_45010251 0 45010251 G G G G G G G G C C C C C C C C C C C C
18 chr18_45034298 0 45034298 T T T T T T T T G G G G T T T T T T G G
18 chr18_45058272 0 45058272 A T A A A A A A A A A A A A A A A A A A
18 chr18_45067592 0 45067592 A A A A A A A A A A A A A A A C A A A A
18 chr18_45068091 0 45068091 G G T T T T G G G G G G G G G G G G G G
18 chr18_45070986 0 45070986 C C C C C C C C A A A A C C C C C C A A
18 chr18_45113111 0 45113111 C C C C C C C C G G G G C C C C C C G G
18 chr18_45122504 0 45122504 A A A A A A A A T T T T A A A A A A T T
18 chr18_45129201 0 45129201 T T T T T T T T G G G G G G G G G G G G
18 chr18_45141173 0 45141173 A A A C C C A A A A A A C C C C C C A A
18 chr18_45171553 0 45171553 G G G G G G G G G G G G T T G G G G G G
18 chr18_45191399 0 45191399 C C C C C C C C A A A A C C C C C C A A
18 chr18_45192191 0 45192191 A A A A A A A A A A A A A A C C A A A A
18 chr18_45207408 0 45207408 C C C C C C C C C C C C C G C C C C C C
18 chr18_45289768 0 45289768 C C C C C C C C A A A A C C C C C C A A
18 chr18_45311156 0 45311156 T T G G G G T T T T T T T T T T T T T T
18 chr18_45315751 0 45315751 G G C C C C G G G G G G G G G G G G G G
18 chr18_45323029 0 45323029 G G C C C C C G C C C C C C C C C C C C
18 chr18_45328833 0 45328833 C C C C C C C C G G G G C C C C C C G G
18 chr18_45343580 0 45343580 G G G G G G G G T T T T G G G G G G T T
18 chr18_45345954 0 45345954 C C A A A A C C A A A A A A A A A A A A
18 chr18_45373118 0 45373118 A A A A A A T T A A A A A A A A A A A A
18 chr18_45408933 0 45408933 G G G T G G G G G G G G G G G G G G G G
18 chr18_45508607 0 45508607 A A A A A A A A A A A C A A A A A A C C
18 chr18_45511994 0 45511994 A A A A A A A C A A A A A A A A A A A A
18 chr18_45530530 0 45530530 G G G G G G G G C C C C G G G G G G C C
18 chr18_45538206 0 45538206 T T A T T T T T T T T T T T T T T T T T
18 chr18_45551936 0 45551936 C C C C C C C C C C C C C C G G C C C C
18 chr18_45579366 0 45579366 C C C C C C C C G G G G C C C C C C G G
18 chr18_45584109 0 45584109 G G G G G G G G C C C C G G G G G G C C
18 chr18_45596897 0 45596897 C C C C C C C C A A A A C C C C C C A A
18 chr18_45605179 0 45605179 A A C C C C A A C C C C C C C C C C C C
18 chr18_45605913 0 45605913 G G G G G G G G G G G T G G G G G G T T
18 chr18_45636807 0 45636807 C C C C C C C C C C C C G G G G C C C C
18 chr18_45674214 0 45674214 G G G G G G G G T T T T G G G G G G T T
18 chr18_45674782 0 45674782 G G G G G G G G G G G G G G G G C G G G
18 chr18_45720331 0 45720331 C C A C C C C C C C C C C C C C C C C C
18 chr18_45729197 0 45729197 G G G G G G G G C C C C G G G G G G C C
18 chr18_45772849 0 45772849 C C C C C C C C C C C C C G C G G G C C
18 chr18_45775996 0 45775996 T T T T T T T T A A A A T T T T T T A A
18 chr18_45829143 0 45829143 A A A A A A T T A A A A A A A A A A A A
18 chr18_45899397 0 45899397 C C C C C C C C A A A A C C C C C C A A
18 chr18_45900415 0 45900415 T T T T T T T T G T T T T T T T T T T T
18 chr18_45904096 0 45904096 T T T T T T T T A T A T T T T T T T A A
18 chr18_45913370 0 45913370 C C A A A A A A A A A A A A A A A A A A
18 chr18_45925572 0 45925572 G G C C C C G G G G G G G G G G G G G G
18 chr18_46016397 0 46016397 G G C C G G G G G G G G G G G G G G G G
18 chr18_46027584 0 46027584 A A A A A A A A A A A A A A A A T T A A
18 chr18_46071640 0 46071640 C C C C C C C C A A A A C C C C C C A A
18 chr18_46071707 0 46071707 G G G G G G G G G G G G G T G G G G G G
18 chr18_46099408 0 46099408 A A A A A A A A C C A C A A A A A A C C
18 chr18_46105867 0 46105867 T T G G G G G G G G G G G G G G G G G G
18 chr18_46128428 0 46128428 G G G G G G G G C C C C G G G G G G C C
18 chr18_46139622 0 46139622 G G G G G G G G C C C C G G G G G G C C
18 chr18_46184519 0 46184519 T T T T T T T T G T G T T T T T T T T T
18 chr18_46226866 0 46226866 G G G G G G G G G G C G G G G G G G G G
18 chr18_46226868 0 46226868 G G G G G G G G G G G T G G G G G G G G
18 chr18_46241337 0 46241337 T T G T G G T T T T T T T T T T T T T T
18 chr18_46281204 0 46281204 C C C C C C C C C C C C C C A A C C C C
18 chr18_46287307 0 46287307 C C C C C C C C G G G G C C C C C C G G
18 chr18_46338212 0 46338212 C C A A A A C C A A A A A A A A A A A A
18 chr18_46361909 0 46361909 G G G G T T G G G G G G G G G G G G G G
18 chr18_46370927 0 46370927 T T A T T T T T T T T T T T T T T T T T
18 chr18_46380385 0 46380385 G G G G G G G G G G C G G G G G G G G G
18 chr18_46394429 0 46394429 G G C C C C G G C C C C C C C C C C C C
18 chr18_46404453 0 46404453 A A A A A A A A T T T T A A A A A A T T
18 chr18_46448821 0 46448821 T T T T T T G T T T T T T T T T T T T T
18 chr18_46450807 0 46450807 G T T T T T T T T T T T T T T T T T T T
18 chr18_46471595 0 46471595 G G G G G G G G G G G G C G G G G G G G
18 chr18_46479345 0 46479345 T T T T T T T T T T G T T T T T T T T T
18 chr18_46485186 0 46485186 G T T T T T T T T T T T T T T T T T T T
18 chr18_46506919 0 46506919 A A A A A A A A A A A A A C A A A A A A
18 chr18_46520397 0 46520397 T T G G T T T T T T T T T T T T T T T T
18 chr18_46522744 0 46522744 T T T T A A T T T T T T T T T T T T T T
18 chr18_46547315 0 46547315 C C C C C C C C G G G G C C C C C C G G
18 chr18_46547411 0 46547411 T T T T T T T T A A A A T T T T T T A A
18 chr18_46580522 0 46580522 A A A A A A A A A A A A A A A A A T A A
18 chr18_46584346 0 46584346 A A A A T T A A T T T T A A A A A A T T
18 chr18_46595307 0 46595307 T T T T T T T T T T T T T T G G T T T T
18 chr18_46604836 0 46604836 T T T T T T T T T T T T T T T T G G T T
18 chr18_46617273 0 46617273 T T T T T T T T G G G G T T T T T T G G
18 chr18_46677418 0 46677418 G G G G G G G G C C C C G G G G G G C C
18 chr18_46679229 0 46679229 C C C C G G C C C C C C C C C C C C C C
18 chr18_46690769 0 46690769 C C C C A A C C A A A A C C C C A A A A
18 chr18_46693527 0 46693527 C C C C A A C C C C C C C C C C A A C C
18 chr18_46711137 0 46711137 A A A A A A A A C C C C A A A A A A C C
18 chr18_46753251 0 46753251 T T T T T T T T T T T T T T T T G G T T
18 chr18_46820285 0 46820285 T T A A T T T T T T T T T T T T T T T T
18 chr18_46831686 0 46831686 C C G G G G C G G G G G G G G G G G G G
18 chr18_46843937 0 46843937 G G G G G G G G T T T T G G G G G G T T
18 chr18_46929592 0 46929592 A A A A A A A A A A A A A A C C A A A A
18 chr18_46941523 0 46941523 G G G G G G G G G G G G C G G G G G G G
18 chr18_46945099 0 46945099 G G C C C C G G C C C C C C C C C C C C
18 chr18_46966155 0 46966155 G G C C C C G G C C C C C C C C C C C C
18 chr18_46980620 0 46980620 C C G G C G C C C C C C C C C C C C C C
18 chr18_46988849 0 46988849 A A A A A A A A C C C C A A A A A A C C
18 chr18_47022075 0 47022075 C C G G G G C C G G G G G G G G G G G G
18 chr18_47031260 0 47031260 C C C C C C C C G G G G C C C C C C G G
18 chr18_47042276 0 47042276 T T T T T T T T T T T T T T A A T T T T
18 chr18_47144162 0 47144162 C C C C C C C C C C C C C C C G C C C C
18 chr18_47150559 0 47150559 C C C C C C C C C G C G C C C C C C G G
18 chr18_47151612 0 47151612 A A A A A A A A T T T T A A A A A A T T
18 chr18_47180096 0 47180096 C C C C C C C C C C C C C C A C C C C C
18 chr18_47188502 0 47188502 A A A A A A A A A A A A A A A C A A A A
18 chr18_47246269 0 47246269 A A A A A A A A A A A A A A A A C C A A
18 chr18_47302561 0 47302561 A C C C C C C C C C C C C C C C C C C C
18 chr18_47315999 0 47315999 A A A A A A A A A A A A A C C C C C A A
18 chr18_47328706 0 47328706 C C C C C C C C A A A A C C C C C C A A
18 chr18_47329460 0 47329460 C C C C C C C C C C C C C G C C C C C C
18 chr18_47373187 0 47373187 A A A A A A A A A C A C A A A A A A A A
18 chr18_47380989 0 47380989 G G G G G G G G G G G G G G G G G T G G
18 chr18_47415237 0 47415237 A A A A A C A A A A A A A A A A A A A A
18 chr18_47420668 0 47420668 A A C C A A A A A A A A A A A A A A A A
18 chr18_47431443 0 47431443 C C C C G G C C C C C C C C C C C C C C
18 chr18_47436844 0 47436844 C C C C C C C C C C C C C C C C A C C C
18 chr18_47487637 0 47487637 C C G G G G C C G G G G G G G G G G G G
18 chr18_47507087 0 47507087 C C C C C C C C C C C C G G C C C C C C
18 chr18_47510721 0 47510721 G G G G G G G G T T T T G G G G G G T T
18 chr18_47518509 0 47518509 C C C C C C C C G G G G C C C C C C G G
18 chr18_47552074 0 47552074 A A A A A A A A C C C C A A A A A A C C
18 chr18_47568775 0 47568775 A A C C C C A A A A A A C C C C A A A A
18 chr18_47580680 0 47580680 T T T T T T T T G G G G T T T T T T G G
18 chr18_47662239 0 47662239 G G G G G G G G C G G G G G G G G G C C
18 chr18_47665791 0 47665791 T T T T T T T T A A A A T T T T T T A A
18 chr18_47680851 0 47680851 G G G G G G G G G T G G G G G G G G T T
18 chr18_47693401 0 47693401 C C C C C C C C G G G G C C C C C C G G
18 chr18_47702688 0 47702688 C C C C C C C C G G G G C C C C C C G G
18 chr18_47707201 0 47707201 T T T T T T T T G G G G T T T T T T G G
18 chr18_47721907 0 47721907 G G G G G G G G T T T T G G G G G G T T
18 chr18_47722547 0 47722547 T T G G T T T T T T T T T T T T T T T T
18 chr18_47747764 0 47747764 G G G G G G G G G G G G G G G G C G G G
18 chr18_47773383 0 47773383 T T T T T T A T T T T T T T T T T T T T
18 chr18_47774611 0 47774611 A A A A A A A A A A A C A A A A A A A A
18 chr18_47789826 0 47789826 G T T T T T T T T T T T T T T T T T T T
18 chr18_47812399 0 47812399 G G G G G T G G G G G G G G G G G G G G
18 chr18_47830735 0 47830735 C C C C C C C C G G G G C C C C C C G G
18 chr18_47857901 0 47857901 C G C C C C C G C C C C C C C C C C C C
18 chr18_47860180 0 47860180 T T T T T T T T G T G T T T T T T T T T
18 chr18_47888552 0 47888552 C C C C C C C C C C C C A C C C C C C C
18 chr18_47910878 0 47910878 C C C C C C C C G G C C C C C C C C G G
18 chr18_47913039 0 47913039 T T T T T T T T T T T T T T T T A T T T
18 chr18_47913568 0 47913568 C C C C C C C C C C A C C C C C C C A A
18 chr18_47941098 0 47941098 C C C C C G C C C C C C C C C C C C C C
18 chr18_47946476 0 47946476 G G G G G G G G C C C C G G G G G G C C
18 chr18_47961153 0 47961153 C C C C C C C C C C C C C C C C C G C C
18 chr18_47983452 0 47983452 A A A A A A A A A C A A A A A A A A A A
18 chr18_47992004 0 47992004 G G G G G T G G G G G G G G G G G G G G
18 chr18_48017246 0 48017246 C C C C C C C C A A A A C C C C C C A A
18 chr18_48017930 0 48017930 A A A A A A A A C C C C A A A A A A C C
18 chr18_48067143 0 48067143 C C G G G G C C C C C C G G C C G G C C
18 chr18_48085652 0 48085652 A A A A T T A A A A A A A A A A A A A A
18 chr18_48088612 0 48088612 T T T T T T T T T T T T T T T T G T T T
18 chr18_48097663 0 48097663 G G G G G G G G G G G G G G G G C C G G
18 chr18_48098710 0 48098710 G G G G G G T T G G G G G G G G G G G G
18 chr18_48116345 0 48116345 G G G G C G G G G G G G G G G G G G G G
18 chr18_48174097 0 48174097 A A T T A A A A A A A A A A A A A A A A
18 chr18_48174476 0 48174476 G G T T G G G G G G G G G G G G G G G G
18 chr18_48180593 0 48180593 C C C C C C C C G G G G C C C C C C G G
18 chr18_48190339 0 48190339 G T T T T T T T T T T T T T T T T T T T
18 chr18_48215116 0 48215116 A A A A A A A A A A A A A A A A A T A A
18 chr18_48215707 0 48215707 T T T T T T T T T T T T T T G T T T T T
18 chr18_48234515 0 48234515 A A A A A A A A C C C C A A A A A A C C
18 chr18_48259605 0 48259605 C C C C C C C C G G G G C C C C C C G G
18 chr18_48272991 0 48272991 G G G G G G G G T T T T G G G G G G T T
18 chr18_48274727 0 48274727 G G G G G G G G G G C G G G G G G G G G
18 chr18_48287873 0 48287873 G G G G G G G G G G G G G G T T G G G G
18 chr18_48289052 0 48289052 G G G G G G G G C C C C G G G G G G C C
18 chr18_48290077 0 48290077 G G G G C G G G G G G G G G G G G G G G
18 chr18_48295925 0 48295925 A A A A A A A A C C C C A A A A A A C C
18 chr18_48299856 0 48299856 G G G G G G G T G G G G G G G G G G G G
18 chr18_48327865 0 48327865 C C G G G G C C G G G G G G G G G G G G
18 chr18_48329081 0 48329081 T T T T T T T T A A A A T T T T T T A A
18 chr18_48329605 0 48329605 C C A A A C C C C C C C C C C C C C C C
18 chr18_48352959 0 48352959 T T T T T T T T G T G T T T T T T T G G
18 chr18_48368313 0 48368313 G G G G C G G G G G G G G G G G G G G G
18 chr18_48405273 0 48405273 G G C C C C C C C C C C C C C C C C C C
18 chr18_48445707 0 48445707 C C C C C C C C G G G G C C C C C C G G
18 chr18_48446229 0 48446229 A T A A A A A A A A A A A A A A A A A A
18 chr18_48451928 0 48451928 T T T T T T T T A A A A T T T T T T A A
18 chr18_48452393 0 48452393 C C C C C G C C C C C C C C C C C C C C
18 chr18_48456532 0 48456532 G G G G G G G G T T T T G G G G G G T T
18 chr18_48469665 0 48469665 G G G G G G G G C C C C G G G G G G C C
18 chr18_48470658 0 48470658 T T T T T T T T T T T T T T T T G G T T
18 chr18_48472502 0 48472502 G G G G G G G G G G G G G G G T G G G G
18 chr18_48503932 0 48503932 T T T T T T T T G G G G T T T T T T G G
18 chr18_48544779 0 48544779 C C C C C C C C G G G G C C C C C C G G
18 chr18_48556658 0 48556658 A A A A A A A A C C C C A A A A A A C C
18 chr18_48559571 0 48559571 A A A A A A A A C C C C A A A A A A C C
18 chr18_48565484 0 48565484 C C C C C C C C G G G G C C C C C C G G
18 chr18_48567986 0 48567986 C C C C C C C C G G G G C C C C C C G G
18 chr18_48569521 0 48569521 G G G G G G G G G G G G T T G G G G G G
18 chr18_48582139 0 48582139 G G G G G G G G G G G G G G G G C G G G
18 chr18_48591405 0 48591405 G G T T T T G G T T T T T T T T T T T T
18 chr18_48619953 0 48619953 G G G G G G C C G G G G G G G G G G G G
18 chr18_48647486 0 48647486 C C C C C C C C G G G G C C C C C C G G
18 chr18_48656366 0 48656366 C C A A A A A A A A A A A A A A A A A A
18 chr18_48667282 0 48667282 G G G G C G G G G G G G G G G G G G G G
18 chr18_48684229 0 48684229 C C G G G G G G G G G G G G G G G G G G
18 chr18_48685045 0 48685045 G G G G G G G G G G T T G G G G G G T T
18 chr18_48742016 0 48742016 G G G G G G G G C C C C G G G G G G C C
18 chr18_48752491 0 48752491 C C C C A A C C C C C C C C C C C C C C
18 chr18_48762555 0 48762555 G G G G G G G G C C C C G G G G G G C C
18 chr18_48774293 0 48774293 T T T T G T T T T T T T T T T T T T T T
18 chr18_48789825 0 48789825 A A A A A A A A A A A A A A C C A A A A
18 chr18_48798600 0 48798600 A A A A A T A A A A A A A A A A A A A A
18 chr18_48807943 0 48807943 G G G G G G G G T T T T G G G G G G T T
18 chr18_48831738 0 48831738 T T A A A A T T T T T T T T T T T T T T
18 chr18_48845600 0 48845600 G G G G G G G G C C C C G G G G G G C C
18 chr18_48872121 0 48872121 A A A A A A A A C C C C A A A A A A C C
18 chr18_48877237 0 48877237 C C C C C C C C A A A A C C C C C C A A
18 chr18_48880818 0 48880818 C C A A A A C C A A A A A A A A A A A A
18 chr18_48881523 0 48881523 A A A A A A A A A A A C A A A A A A A A
18 chr18_48890984 0 48890984 G G G G G G G G G G C G G G G G G G C C
18 chr18_48901664 0 48901664 A A A A A A A A A A A A A A A A A C A A
18 chr18_48948268 0 48948268 A A A A A A A A A A A A A A A T A A A A
18 chr18_48962091 0 48962091 C C C C C C C C G G G G C C C C C C G G
18 chr18_48993528 0 48993528 G G G G G G G G C C C C G G G G G G C C
18 chr18_49022808 0 49022808 G G G G G G G G C G G G G G G G G G G G
18 chr18_49041390 0 49041390 T T T T T T T T T T T T T T A T T T T T
18 chr18_49041820 0 49041820 T T G G G G T T G G G G G G G G G G G G
18 chr18_49042809 0 49042809 C C C C C C C C C C C C C C G G C C C C
18 chr18_49058185 0 49058185 A A A A A A A A A C A C A A A A A A C C
18 chr18_49066094 0 49066094 T T T T T T T T T T G T T T T T T T T T
18 chr18_49075754 0 49075754 G G G G G G G G G G G G G G G G C C G G
18 chr18_49093953 0 49093953 C C C C C C C C C C C C C G C C C C C C
18 chr18_49095200 0 49095200 T T T T T T T T G G G G T T T T T T G G
18 chr18_49108096 0 49108096 A C C C C C C C C C C C C C C C C C C C
18 chr18_49108433 0 49108433 T T T T T T T T T T T T T T A T T T T T
18 chr18_49135376 0 49135376 C C C C C C C C C C A C C C C C C C C C
18 chr18_49193356 0 49193356 G G T T T T G G T T T T T T T T T T T T
18 chr18_49202243 0 49202243 G G G G G G G G G G G G G G G G C G G G
18 chr18_49215806 0 49215806 A A A A A A A A A A A A T T A A T T A A
18 chr18_49238370 0 49238370 C C C C C C C C C C C C C C C G C C C C
18 chr18_49259317 0 49259317 A A T T T T A A A A A A A A A A A A A A
18 chr18_49275977 0 49275977 G G G G G G G G C C C C G G G G G G C C
18 chr18_49286272 0 49286272 C C C C C C C C A A A A C C C C C C A A
18 chr18_49304851 0 49304851 C C C C C C C C A A A A C C C C C C A A
18 chr18_49339942 0 49339942 T T T T T T T T T T T T G T G G G G T T
18 chr18_49347076 0 49347076 T T T T T T T T T T T T T T G G T T T T
18 chr18_49465229 0 49465229 C C C C C C C C C C C C A C C C C C C C
18 chr18_49531181 0 49531181 G G G G G G G G C C C C G G G G G G C C
18 chr18_49600803 0 49600803 G G G G C G G G G G G G G G G G G G G G
18 chr18_49613903 0 49613903 C C A A A A C C A A A A A A A A A A A A
18 chr18_49674698 0 49674698 G G G G G G G G G G G G G G G G G T G G
18 chr18_49688007 0 49688007 G G G G G G G G T T T T G G G G G G T T
18 chr18_49698024 0 49698024 A A A A A A A A A A A A A T A A A A A A
18 chr18_49707571 0 49707571 A A A A T T A A A A A A A A A A A A A A
18 chr18_49711352 0 49711352 C C C C G G C C C C C C C C C C C C C C
18 chr18_49714405 0 49714405 G G G G G G G G G G G G C G G G G G G G
18 chr18_49718988 0 49718988 G G G G G G G G G G G G G G G T G G G G
18 chr18_49779233 0 49779233 G G G G G G G G G T G T G G G G G G G G
18 chr18_49806071 0 49806071 G G T T G G G G G G G G G G G G G G G G
18 chr18_49808911 0 49808911 G G G G G G G G G G G G C C G G G G G G
18 chr18_49810429 0 49810429 A A A A A A A A T T T T A A A A A A T T
18 chr18_49813432 0 49813432 T T T T T T T T T T T T T T A A T T T T
18 chr18_49818011 0 49818011 A A A A A A A A T T T T A A A A A A T T
18 chr18_49835289 0 49835289 C C G G C C C C C C C C C C C C C C C C
18 chr18_49840857 0 49840857 A A A A A A A A C C C C A A A A A A C C
18 chr18_49846519 0 49846519 G G G G G G G G G G G G C G G G G G G G
18 chr18_49851856 0 49851856 A A A A A A A A T T T T A A A A A A T T
18 chr18_49870081 0 49870081 T T T T T T T T T T T T T T G G G G T T
18 chr18_49871921 0 49871921 G G T T G G G G G G G G G G G G G G G G
18 chr18_49871928 0 49871928 T T T T T T T T A A A A T T T T T T A A
18 chr18_49873599 0 49873599 C C A A C C C C C C C C C C C C C C C C
18 chr18_49882330 0 49882330 C G G G G G C C G G G G G G G G G G G G
18 chr18_49911821 0 49911821 G G G G G G G G G G G G G G T T G G G G
18 chr18_49914843 0 49914843 A A A A A A A A A A A A A A T T A A A A
18 chr18_49923994 0 49923994 G G G G G G G G G T G T G G G G G G G G
18 chr18_49950823 0 49950823 G G G G G G G G G G G G C G G G G G G G
18 chr18_49968716 0 49968716 T T A A A A A T A A A A A A A A A A A A
18 chr18_49987018 0 49987018 T T T T T T T T T T T T T T T T G G T T
18 chr18_49987573 0 49987573 G G G G G G G G C C C C G G G G G G C C
18 chr18_50026078 0 50026078 T T T T T T T T T T T T A T T T T T T T
18 chr18_50026780 0 50026780 C C C C C C C C G G G G C C C C C C G G
18 chr18_50057906 0 50057906 G G G G G G G G T T T T G G G G G G T T
18 chr18_50060852 0 50060852 A A A A A A A A A C A A A A A A A A A A
18 chr18_50089079 0 50089079 G G C C C C C C C C C C C C C C C C C C
18 chr18_50106077 0 50106077 A A A A A A A A A A T T A A A A A A A A
18 chr18_50110637 0 50110637 G G G G G G G G G G G G C C C C G G G G
18 chr18_50143376 0 50143376 G G C G G G G G G G G G G G G G G G G G
18 chr18_50235684 0 50235684 T T T T T T T T T T T T T T T T G G T T
18 chr18_50250034 0 50250034 G G G G G G G G G G G G G G G G C C G G
18 chr18_50264724 0 50264724 T T T T T T T T T T T T T T T T G T T T
18 chr18_50270594 0 50270594 C C C C C C C C C C C C C C A C C C C C
18 chr18_50285990 0 50285990 G G C C C C G G G G G G G G G G G G C C
18 chr18_50286776 0 50286776 C C C C C C C C G G G G C C C C C C G G
18 chr18_50287354 0 50287354 G G G G G G G G G G G G G G G T G G G G
18 chr18_50296304 0 50296304 T T T T T T T T T T T T T T T T A T T T
18 chr18_50299114 0 50299114 G G G G G G G G G G G G C C G G G G G G
18 chr18_50329126 0 50329126 G G G G G G G G G G G G C C C C C C G G
18 chr18_50350366 0 50350366 G G G G G G G G T T T T G G G G G G T T
18 chr18_50356869 0 50356869 T T T T T T T T G G G G T T T T T T G G
18 chr18_50370332 0 50370332 G G G G G G G G G G G G C G G G G G G G
18 chr18_50438422 0 50438422 T T T T T T T T T T T T T T T T G G T T
18 chr18_50462003 0 50462003 C C C C C C C C C C C C C G C C C C C C
18 chr18_50490728 0 50490728 T T T T T T T T T T G T T T T T T T T T
18 chr18_50529345 0 50529345 T T T T T T T T G G G G T T T T T T G G
18 chr18_50538914 0 50538914 G G G G G G G G G G G G G G G G C C G G
18 chr18_50600218 0 50600218 T T T T T T T T G G G G T T T T T T G G
18 chr18_50696042 0 50696042 G G C C C C C C C C C C C C C C C C C C
18 chr18_50717646 0 50717646 A A A A A A A A T T T T A A A A A A T T
18 chr18_50744286 0 50744286 T T T T T T T T T T T T A T T T T T T T
18 chr18_50746390 0 50746390 G G C C C C C G C C C C C C C C C C C C
18 chr18_50746594 0 50746594 A A A A A A A A T T T T A A A A A A T T
18 chr18_50752934 0 50752934 G G G G G G G G G G G G C G G G G G G G
18 chr18_50762619 0 50762619 A A A A A A A A C C C C A A A A A A C C
18 chr18_50812957 0 50812957 T T T T T T T T G G T T T T T T T T T T
18 chr18_50832012 0 50832012 C C C C C C C C C C C C C C A A C C C C
18 chr18_50857239 0 50857239 G G G G G G G G T T T T G G G G G G T T
18 chr18_50860191 0 50860191 T T T T T T T T G G G G T T T T T T G G
18 chr18_50868136 0 50868136 T T T T T T T T T T T T A A A A A A T T
18 chr18_50880742 0 50880742 G G G G G G G G C C C C G G G G G G C C
18 chr18_50898084 0 50898084 G G G G G G G T G G G G G G G G G G G G
18 chr18_50906546 0 50906546 T T T T T T T T A A A A T T T T T T A A
18 chr18_50947353 0 50947353 G G T T T T G G T T T T T T T T T T T T
18 chr18_50975975 0 50975975 A A A A A A A A A A A A A A A C A A A A
18 chr18_51078520 0 51078520 A A A A A A A A C C C C A A A A A A C C
18 chr18_51089604 0 51089604 C C C C C C C C C C C C A C C C C C C C
18 chr18_51162429 0 51162429 A A C C A C A A A A A A A A A A A A A A
18 chr18_51178550 0 51178550 G G G G G G C G G G G G G G G G G G G G
18 chr18_51189427 0 51189427 G G G G G G G G G G G G C C C G G G G G
18 chr18_51194301 0 51194301 C C C C C C C C A A A A C C C C C C A A
18 chr18_51211568 0 51211568 G G G G G G G G C G G G G G G G G G C C
18 chr18_51224836 0 51224836 C C C C C C C C G G G G C C C C C C G G
18 chr18_51241619 0 51241619 A A A A A T A A A A A A A A A A A A A A
18 chr18_51279258 0 51279258 T T T T G T T T T T T T T T T T T T T T
18 chr18_51282512 0 51282512 G G G G G T G G G G G G G G G G G G G G
18 chr18_51284802 0 51284802 T T T T T T T T T T T T T T T T G G T T
18 chr18_51340385 0 51340385 A A A A A A A A A A A A A C A A A A A A
18 chr18_51350952 0 51350952 G G G G G G G G C C C C G G G G G G C C
18 chr18_51357500 0 51357500 C C C C C C C C C C C C C G C C C C C C
18 chr18_51363311 0 51363311 A A C C C C C C C C C C C C C C C C C C
18 chr18_51374123 0 51374123 G G G G G G G G T T T T G G G G G G T T
18 chr18_51377232 0 51377232 C C C C C C C C A A A A C C C C C C A A
18 chr18_51378645 0 51378645 G T G G G G G G G G G G G G G G G G G G
18 chr18_51389575 0 51389575 G G G G G G G G G G C G G G G G G G G G
18 chr18_51405150 0 51405150 C C C C A A C C C C C C C C C C C C C C
18 chr18_51442485 0 51442485 C C C C C C C C A A A A C C C C C C A A
18 chr18_51460126 0 51460126 G G G G C G G G G G G G G G G G G G G G
18 chr18_51463030 0 51463030 C C C C C C C C C C C C C C G G C C C C
18 chr18_51463382 0 51463382 T T T T T T T T T T A T T T T T T T T T
18 chr18_51476734 0 51476734 G G G G G G G G G G G G C C G G G G G G
18 chr18_51480300 0 51480300 G T G G G G G G G G G G G G G G G G G G
18 chr18_51497705 0 51497705 A A A A A A A A T T T T A A A A A A T T
18 chr18_51509294 0 51509294 G G G G G G G G C C C C G G G G G G C C
18 chr18_51539451 0 51539451 T T G G G T T T G G G G G G G G G G G G
18 chr18_51541997 0 51541997 G G C G G G G G G G G G G G G G G G G G
18 chr18_51554530 0 51554530 C C C C C C C C G G G G C C C C C C G G
18 chr18_51589010 0 51589010 G G G G G G G G C C C C G G G G G G C C
18 chr18_51618670 0 51618670 A T T T T T T T T T T T T T T T T T T T
18 chr18_51625467 0 51625467 C C C C C C C C C C C C G G C C C C C C
18 chr18_51625695 0 51625695 A A A A A A A A A A A A A T A A A A A A
18 chr18_51659946 0 51659946 A A A A A A A A A T A A A A A A A A A A
18 chr18_51687236 0 51687236 A A A A A A A A T T A T A A A A A A T T
18 chr18_51697537 0 51697537 G G G G G G G G T T T T G G G G G G T T
18 chr18_51705110 0 51705110 C C C C C C C C G G G G G G G G G G G G
18 chr18_51727255 0 51727255 A A A A A A A A A T A A A A A A A A A A
18 chr18_51736710 0 51736710 G G G G G G G G G G G G C G G G G G G G
18 chr18_51765475 0 51765475 T T T T A T T T T T T T T T T T T T T T
18 chr18_51765748 0 51765748 T T T T T T T T T T A T T T T T T T T T
18 chr18_51770574 0 51770574 T T T T T T T T T T A T T T T T T T T T
18 chr18_51776193 0 51776193 A A A A A A A A A A A A A C A A A A A A
18 chr18_51791256 0 51791256 T T T T T T T T A A A A T T T T T T A A
18 chr18_51799881 0 51799881 G G G G G G G G C C C C G G G G G G C C
18 chr18_51806459 0 51806459 T T T T T T T T T T T T A T T T T T T T
18 chr18_51810890 0 51810890 A A A A A C A A A A A A A A A A A A A A
18 chr18_51811141 0 51811141 A A C C C C A A A A A A A A A A A A A A
18 chr18_51812589 0 51812589 C C C C C C C C A A A A C C C C C C A A
18 chr18_51815965 0 51815965 T T T T G T T T G G G G T T T T T T G G
18 chr18_51850558 0 51850558 A A A A A C A A A A A A A A A A A A A A
18 chr18_51853241 0 51853241 C C C C C C C C C C C C C C C C C G C C
18 chr18_51876008 0 51876008 A A A A A A A A C C C C A A A A A A C C
18 chr18_51905807 0 51905807 G G G G G G G G G G G G G G G G C G G G
18 chr18_51912472 0 51912472 A A A A A A A A A A A A A A A A A C A A
18 chr18_51929881 0 51929881 G G G G G G G G C C C C G G G G G G C C
18 chr18_51940583 0 51940583 A C A A A A A C A A A A A A A A A A A A
18 chr18_51943922 0 51943922 T T T T T T T T G G G G T T T T T T G G
18 chr18_51962551 0 51962551 G G T T G G G G G G G G G G G G G G G G
18 chr18_51992781 0 51992781 T T T T T T T T G G G G T T T T T T G G
18 chr18_52018290 0 52018290 A A C C C C A A A A A A A A A A A A A A
18 chr18_52026713 0 52026713 C C C C C C C C C C A C C C C C C C C C
18 chr18_52045825 0 52045825 G G G G G G G G C G G G G G G G G G G G
18 chr18_52069261 0 52069261 G G G G C G G G G G G G G G G G G G G G
18 chr18_52073851 0 52073851 G G G G G G G G C G G G G G G G G G G G
18 chr18_52143451 0 52143451 C C C C C C C C A A A A C C C C C C A A
18 chr18_52164110 0 52164110 T T T T T T T T A A A A T T T T T T A A
18 chr18_52166270 0 52166270 A A A A A A A A C C C C A A A A A A C C
18 chr18_52191186 0 52191186 C C C C C C C G C C C C C C C C C C C C
18 chr18_52191777 0 52191777 C C A A A A C C A A A A A A A A A A A A
18 chr18_52219351 0 52219351 G G G G G G G G G G G G G G C C G G G G
18 chr18_52226239 0 52226239 G G G G G G G G G G G G G G C G G G G G
18 chr18_52240785 0 52240785 T T T T T T T T T T T T A T T T T T T T
18 chr18_52257144 0 52257144 G G C C C C G G C C C C C C C C C C C C
18 chr18_52269336 0 52269336 C C G G G G C C G G G G G G G G G G G G
18 chr18_52300211 0 52300211 C C C C C C C C C C C C A A C C C C C C
18 chr18_52318273 0 52318273 T T T T T T T T G T T T T T T T T T T T
18 chr18_52334588 0 52334588 C C C C C C C C G G G G C C C C C C G G
18 chr18_52345387 0 52345387 T T T T T T T T G G G G T T T T T T G G
18 chr18_52363144 0 52363144 G G G G G G G G T T T T G G G G G G T T
18 chr18_52364652 0 52364652 C C C C C C C C G G G G C C C C C C G G
18 chr18_52372550 0 52372550 G G G G G G G G G G G T G G G G G G G G
18 chr18_52372692 0 52372692 G G G G G G G G T T T T G G G G G G T T
18 chr18_52375337 0 52375337 T T T T T T T T G G G G T T T T T T G G
18 chr18_52379068 0 52379068 C C C G G G C C C C C C C C C C C C C C
18 chr18_52383877 0 52383877 A A A A A A A A A A A C A A A A A A A A
18 chr18_52388224 0 52388224 C C C C C C C C G G G G C C C C C C G G
18 chr18_52399681 0 52399681 G G G G G G G G T T T T G G G G G G T T
18 chr18_52402771 0 52402771 A A A A A A A A C C C C A A C C C C C C
18 chr18_52405797 0 52405797 C C C C G G C C C C C C C C C C C C C C
18 chr18_52418673 0 52418673 C C G G C C C C C C C C C C C C C C C C
18 chr18_52430378 0 52430378 A A A A A A A A A A A C A A A A A A A A
18 chr18_52460569 0 52460569 A A C C C C A A C C C C C C C C C C C C
18 chr18_52472058 0 52472058 G T G G G G T T G G G G G G G G G G G G
18 chr18_52534728 0 52534728 T T T T T T T T T T T T T T G T T T T T
18 chr18_52535116 0 52535116 A A A A A T A A A A A A A A A A A A A A
18 chr18_52541645 0 52541645 G G G G G G G G C C C C G G G G G G C C
18 chr18_52560552 0 52560552 C C C C C C C C A A A C C C C C C C C C
18 chr18_52589997 0 52589997 G G G G G G G G T T T T G G G G G G T T
18 chr18_52601643 0 52601643 A A A A A A A A C C C C A A A A A A C C
18 chr18_52633254 0 52633254 G G G G G G G G T T T T G G G G G G T T
18 chr18_52658533 0 52658533 G G G G G G G G G G G G C G G G G G G G
18 chr18_52661037 0 52661037 G G G G G G G G C C C C G G G G G G C C
18 chr18_52669179 0 52669179 T T T T T T T T A A A A T T T T T T A A
18 chr18_52684112 0 52684112 A A A A A A A A A A A A A A A C C C A A
18 chr18_52718080 0 52718080 C C C G C G C C C C C C C C C C C C C C
18 chr18_52728784 0 52728784 C C C C C G C C C C C C C C C C C C C C
18 chr18_52730268 0 52730268 G G G G G G T T G G G G G G G G G G G G
18 chr18_52809274 0 52809274 A A A A T T A A A A A A A A A A A A A A
18 chr18_52821455 0 52821455 G G G G G G G G G G G G C G G G G G G G
18 chr18_52822175 0 52822175 T T T T T T T T T T T T T T T T G G T T
18 chr18_52824720 0 52824720 A A A A A A A A C C C C A A A A A A C C
18 chr18_52829267 0 52829267 C C C C C C C C C C C C C C G G C C C C
18 chr18_52851485 0 52851485 C C C C C C C C C C C C C C C C G G C C
18 chr18_52866045 0 52866045 G G G G G G G G G G G G T T G G G G G G
18 chr18_52867627 0 52867627 A A A A A A A A A A A C A A A A A A A A
18 chr18_52873405 0 52873405 G G G G G G G G C C C C G G G G G G C C
18 chr18_52877146 0 52877146 T T T T T T T T A A A A T T T T T T A A
18 chr18_52886522 0 52886522 G G G G G G G G G G G T G G G G G G G G
18 chr18_52996324 0 52996324 C C C C C C C C C C C C A A C C C C C C
18 chr18_52998461 0 52998461 G G G G G G G G G G G G G T G G G G G G
18 chr18_52999242 0 52999242 C C C C G G C C C C C C C C C C C C C C
18 chr18_53056900 0 53056900 C C C C C C C C C C C C A A C C C C C C
18 chr18_53066570 0 53066570 A T A A A A A A A A A A A A A A A A A A
18 chr18_53082104 0 53082104 A A A A A A A A A A A A A A T T A A A A
18 chr18_53089166 0 53089166 G G G G G G G G C G G G G G G G G G G G
18 chr18_53133771 0 53133771 C C C C C C C C A A A A C C C C C C A A
18 chr18_53134664 0 53134664 G G G G G G C G G G G G G G G G G G G G
18 chr18_53141028 0 53141028 A A A A A A A A C C C C A A A A A A C C
18 chr18_53162179 0 53162179 A A A A A A A A T T T T A A A A A A T T
18 chr18_53199287 0 53199287 G G G G G T G G G G G G G G G G G G G G
18 chr18_53209429 0 53209429 G G G G G G G G C C C C G G G G G G C C
18 chr18_53216097 0 53216097 G G G T G G G G G G G G G G G G G G G G
18 chr18_53249340 0 53249340 G G G G G G G G G G G G G G C C G G G G
18 chr18_53254364 0 53254364 C C C C C C C C A A A A C C C C C C A A
18 chr18_53271203 0 53271203 C C C C C C C C C C C C A C C C C C C C
18 chr18_53277223 0 53277223 G G T T G T G G G G G G G G G G G G G G
18 chr18_53304666 0 53304666 T T G T T T T T T T T T T T T T T T T T
18 chr18_53365806 0 53365806 G G G G G G G G G G G G G G G G T T G G
18 chr18_53373822 0 53373822 A A A C A A A A A A A A A A A A A A A A
18 chr18_53375523 0 53375523 G G G G G G G G T T T T G G G G G G T T
18 chr18_53388732 0 53388732 C C C C A C C C C C C C C C C C C C C C
18 chr18_53401302 0 53401302 G G G G G T G G G G G G G G G G G G G G
18 chr18_53447072 0 53447072 G G G G G G G G T T T T G G G G G G T T
18 chr18_53456355 0 53456355 A A A A A A A A A A A A A A T T A A A A
18 chr18_53467419 0 53467419 A A A A A A A A A A A A A A A T A A A A
18 chr18_53492843 0 53492843 C C C C C C C C A C C C C C C C C C C C
18 chr18_53493359 0 53493359 G G G G G G G G G G G G G G G G C G G G
18 chr18_53539267 0 53539267 C C C C C C C C A A A A C C C C C C A A
18 chr18_53562531 0 53562531 C C C C C C C C C C C C A C C C C C C C
18 chr18_53570706 0 53570706 G G G G G G G G T T T T G G G G G G T T
18 chr18_53591733 0 53591733 G G G G G G G G G G G G G G T T T T G G
18 chr18_53614950 0 53614950 G G G G G G G G C G G G G G G G G G G G
18 chr18_53634862 0 53634862 A A A A A C A A A A A A A A A A A A A A
18 chr18_53658526 0 53658526 T T T T T T T T T T G T T T T T T T T T
18 chr18_53679721 0 53679721 C C C C C C C C C G G G C C C C C C G G
18 chr18_53686705 0 53686705 C C C C C C C C A A A A C C C C C C A A
18 chr18_53722307 0 53722307 T T T T T T T T T T T T T T A A T T T T
18 chr18_53733701 0 53733701 C C C C C C C C C G C G C C C C C C G G
18 chr18_53779874 0 53779874 T T T T T T T T G T G T T T T T T T T T
18 chr18_53817067 0 53817067 A T T T T T T T T T T T T T T T T T T T
18 chr18_53881146 0 53881146 A A A A A C A A A A A A A A A A A A A A
18 chr18_53890217 0 53890217 T T T T G T T T T T T T T T T T T T T T
18 chr18_53907976 0 53907976 T T T T T T T T G T G T T T T T T T T T
18 chr18_53909271 0 53909271 G G G G G G G G G G G G T T G G G G G G
18 chr18_53945205 0 53945205 G G G G G G G G G G G G G G C C G G G G
18 chr18_53951545 0 53951545 G G G T T T G G G G G G G G G G G G G G
18 chr18_53962117 0 53962117 T T T T T T T T G G G G T T T T T T G G
18 chr18_54014386 0 54014386 T T G T G T T T T T T T T T T T T T T T
18 chr18_54020543 0 54020543 C C G G G G C C G G G G G G G G G G G G
18 chr18_54022268 0 54022268 G G T T G T G G G G G G G G G G G G G G
18 chr18_54043240 0 54043240 T T T T T T T T T T T T A T T T T T T T
18 chr18_54054930 0 54054930 C C G G G G C C G G G G G G G G G G G G
18 chr18_54067111 0 54067111 G G G G G T G G G G G G G G G G G G G G
18 chr18_54085274 0 54085274 A A A A A A A A A A A A A A C C A A A A
18 chr18_54092580 0 54092580 C C C C C C C C C C C C C C A C C C C C
18 chr18_54103062 0 54103062 T T T T T T T T T T T T T T A A T T T T
18 chr18_54103607 0 54103607 T T T T T T T T G G G G T T T T T T G G
18 chr18_54136944 0 54136944 C C G G G G C C C C C C G G G G G G C C
18 chr18_54144336 0 54144336 C C C C C C C C A A A A C C C C C C A A
18 chr18_54166291 0 54166291 G G G G G G G G C C C C G G G G G G C C
18 chr18_54171317 0 54171317 C C C C C C C C G G G G C C C C C C G G
18 chr18_54178146 0 54178146 C C C C A C C C C C C C C C C C C C C C
18 chr18_54192706 0 54192706 C C C C C C C C A A A A C C C C C C A A
18 chr18_54203833 0 54203833 G G C C C C C G C C C C C C C C C C C C
18 chr18_54215275 0 54215275 C C C C C C A C C C C C C C C C C C C C
18 chr18_54220597 0 54220597 C C C C C C C C C C C C C C G G C C C C
18 chr18_54247397 0 54247397 T T T T T T A T T T T T T T T T T T T T
18 chr18_54259609 0 54259609 G G C G G G G G G G G G G G G G G G G G
18 chr18_54261982 0 54261982 A A C C C C C C C C C C C C C C C C C C
18 chr18_54268232 0 54268232 G G G G G G G G G G G G G G C G G G G G
18 chr18_54275245 0 54275245 T T T T T T T T T T A A T T T T T T T T
18 chr18_54277717 0 54277717 G G T T T T G G T T T T T T T T T T T T
18 chr18_54277976 0 54277976 A A T T T T T T T T T T T T T T T T T T
18 chr18_54295926 0 54295926 A A A A A A A A T T T T A A A A A A T T
18 chr18_54299969 0 54299969 A A A A A A A A A A A A A C A A A A A A
18 chr18_54331881 0 54331881 C C C C A C C C C C C C C C C C C C C C
18 chr18_54360601 0 54360601 C C C C C C C C C C C C C C C G C C C C
18 chr18_54376051 0 54376051 C C C C C C C C A A A A C C C C C C A A
18 chr18_54388640 0 54388640 C C C C C C C C C C C C C C C C G G C C
18 chr18_54389920 0 54389920 G G G G G G G G G G G G G G C C G G G G
18 chr18_54390708 0 54390708 G G G G G G G G G G G G C G G G G G G G
18 chr18_54403134 0 54403134 C C A C C C C C C C C C C C C C C C C C
18 chr18_54409612 0 54409612 C C C G C C C C C C C C C C C C C C C C
18 chr18_54410080 0 54410080 C C C C C C A C C C C C C C C C C C C C
18 chr18_54423360 0 54423360 C C C C C C C C G G G G C C C C C C G G
18 chr18_54494350 0 54494350 A T T T T T T T T T T T T T T T T T T T
18 chr18_54512556 0 54512556 C C C C C C C C C C C C G G C C C C C C
18 chr18_54518217 0 54518217 T T T T T T T T G G G G T T T T T T G G
18 chr18_54518884 0 54518884 G G G G G G G G C C C C G G G G G G C C
18 chr18_54531250 0 54531250 C C C C A A C C C C C C C C C C C C C C
18 chr18_54534875 0 54534875 C C C C C C C C C C C C C C A A C C C C
18 chr18_54546551 0 54546551 C C C C C C C C C C C C C C C C A A C C
18 chr18_54598954 0 54598954 C C C C C C C G C C C C C C C C C C C C
18 chr18_54627473 0 54627473 C C C C C C C C G G G G G G G G G G G G
18 chr18_54659738 0 54659738 G G G G G G G G T T T T G G G G G G T T
18 chr18_54665735 0 54665735 G G G G G G G G G G G G G G G G T T G G
18 chr18_54671243 0 54671243 T T T T T T T T A A A A T T T T T T A A
18 chr18_54676412 0 54676412 T T T T T T T T G G G G G G G G G G G G
18 chr18_54678124 0 54678124 G G T T T T G G G G G G G G G G G G G G
18 chr18_54708594 0 54708594 A A C C A C A A A A A A A A A A A A A A
18 chr18_54793936 0 54793936 A A A A A A C C A A A A A A A A A A A A
18 chr18_54805499 0 54805499 C C C C C C C C A A A A C C C C C C A A
18 chr18_54819159 0 54819159 A A A A A C A A A A A A A A A A A A A A
18 chr18_54833992 0 54833992 A A A A A A A A T T T T A A A A A A T T
18 chr18_54840240 0 54840240 A A A A A A A A A A A A C C A A A A A A
18 chr18_54853719 0 54853719 C C C C C C C C C G G G C C C C C C G G
18 chr18_54859885 0 54859885 G T G G G G G G G G G G G G G G G G G G
18 chr18_54861283 0 54861283 T T G T G T T T T T T T T T T T T T T T
18 chr18_54861682 0 54861682 T T T T T T T T A A A A T T T T T T A A
18 chr18_54869070 0 54869070 C C C C C C C C C C C C G G C C C C C C
18 chr18_54869824 0 54869824 T T T T T T T T G G G G T T T T T T G G
18 chr18_54877226 0 54877226 G G G G G G G G G G G G G G T T G G G G
18 chr18_54892968 0 54892968 A A A A A A A A C C C C A A A A A A C C
18 chr18_54893229 0 54893229 C C A C C C C C C C C C C C C C C C C C
18 chr18_54894640 0 54894640 C C G G G G C C C C C C C C C C C C C C
18 chr18_54901503 0 54901503 G G G G G G G G G G G G G G C G G G G G
18 chr18_54902605 0 54902605 T T T T T T T T T T T T T T A T T T T T
18 chr18_54915329 0 54915329 C C C C C C C C G G C G C C C C C C G G
18 chr18_54922022 0 54922022 G G G G G G G G T T G T G G G G G G T T
18 chr18_54940768 0 54940768 A A A A A A A A A A A A A T A A A A A A
18 chr18_54954342 0 54954342 A A A A A A A A T T T T T T T T T T T T
18 chr18_54956532 0 54956532 G G G G G T G G G G G G G G G G G G G G
18 chr18_54967428 0 54967428 T T T T T T T T T T T T A T T T T T T T
18 chr18_54968779 0 54968779 C C C C C C C C A A A A C C C C C C A A
18 chr18_54970805 0 54970805 A A A A A A A A A A A A A C A A A A A A
18 chr18_55009823 0 55009823 C C C C C C C C C C C C C C A C C C C C
18 chr18_55039554 0 55039554 A A A A A A A A C C C C A A A A A A C C
18 chr18_55042760 0 55042760 G G G G G G G G T T T T G G G G G G T T
18 chr18_55057559 0 55057559 C C C C C C C C G G G G C C C C C C G G
18 chr18_55071288 0 55071288 C C C C C C C C A A A A C C C C C C A A
18 chr18_55091328 0 55091328 G G G G G G G G G G G G T T G G G G G G
18 chr18_55100254 0 55100254 T T T T T T T T T T T T T T G G T T T T
18 chr18_55106482 0 55106482 T T T T T T T T T T T T G G T T T T T T
18 chr18_55121916 0 55121916 C C C C C C C C C C C C C C A A C C C C
18 chr18_55129311 0 55129311 C C C C C C C C A A A A C C C C C C A A
18 chr18_55134163 0 55134163 A A A A A A A A A A A A A A T T A A A A
18 chr18_55156969 0 55156969 A A A A A A A A A T A A A A A A A A A A
18 chr18_55162409 0 55162409 G G G G G T G G G G G G G G G G G G G G
18 chr18_55165431 0 55165431 C C C C C G C C C C C C C C C C C C C C
18 chr18_55179517 0 55179517 T T T T T T T T T T T T T T T T A T T T
18 chr18_55191327 0 55191327 G G G G G G G G G G G G T T G G G G G G
18 chr18_55201999 0 55201999 C C C C C C C C A A A A C C C C C C A A
18 chr18_55214244 0 55214244 G G G G G G G G C C C C G G G G G G C C
18 chr18_55218118 0 55218118 C C C C C C C C G G G G C C C C C C G G
18 chr18_55218516 0 55218516 A A A A A A A A C C C C A A A A A A C C
18 chr18_55220785 0 55220785 C C C C C C G G C C C C C C C C C C C C
18 chr18_55225763 0 55225763 C C C C C C C C C C C C A C C C C C C C
18 chr18_55244525 0 55244525 G G G G G G G G G G G G T T G G G G G G
18 chr18_55272970 0 55272970 C C C C C C A C C C C C C C C C C C C C
18 chr18_55279716 0 55279716 T T T T T T T T T T T T T T T T G T T T
18 chr18_55328009 0 55328009 T T T T T T T T G G G G T T T T T T G G
18 chr18_55343448 0 55343448 G G G G G G G G G G C G G G G G G G G G
18 chr18_55352025 0 55352025 T T T T T T T T T T G T T T T T T T T T
18 chr18_55354347 0 55354347 A A A A A A A A A A A A A C A A A A A A
18 chr18_55355928 0 55355928 T T T T T T T T G G G G T T T T T T G G
18 chr18_55385175 0 55385175 C C A C C C C C C C C C C C C C C C C C
18 chr18_55385667 0 55385667 T T T T A T T T T T T T T T T T T T T T
18 chr18_55386615 0 55386615 C G G G G G G G G G G G G G G G G G G G
18 chr18_55399412 0 55399412 T T T T T T T T A T T T T T T T T T T T
18 chr18_55408801 0 55408801 A A A A A A A A A A A A A A A A C C A A
18 chr18_55418656 0 55418656 C C C C C C C C A A A A C C C C C C A A
18 chr18_55426803 0 55426803 G G G G G G G G C C C C G G G G G G C C
18 chr18_55434475 0 55434475 T T T T T T T T G G G G T T T T T T G G
18 chr18_55452975 0 55452975 C C C C C C C C C C C C C C C C G G C C
18 chr18_55489307 0 55489307 G G G G G G C C G G G G G G G G G G G G
18 chr18_55575858 0 55575858 A A A A A A A A A A A A C C A A A A A A
18 chr18_55583793 0 55583793 C C C C C C G G C C C C C C C C C C C C
18 chr18_55590587 0 55590587 T T T T T T T T A A A A T T T T T T A A
18 chr18_55595350 0 55595350 A A A A A A A A A A A C A A A A A A A A
18 chr18_55642847 0 55642847 G G C C G G G G G G G G G G G G G G G G
18 chr18_55691453 0 55691453 G T G G G G G G G G G G G G G G G G G G
18 chr18_55697101 0 55697101 C C C C C C C C C C C C C G C C C C C C
18 chr18_55780617 0 55780617 G G G G G G G G G G G G G G G G C G G G
18 chr18_55814971 0 55814971 G G C G G G G G G G G G G G G G G G G G
18 chr18_55822611 0 55822611 T T T T T T T T T T T T G G G G T T T T
18 chr18_55872927 0 55872927 G G C G G G G G G G G G G G G G G G G G
18 chr18_55900979 0 55900979 A A A A A A A A C C C C A A A A A A C C
18 chr18_55909943 0 55909943 G G G G G G G G G G G G C G G G G G G G
18 chr18_55910305 0 55910305 T T A A T T T T A A A A T T T T T T A A
18 chr18_55926752 0 55926752 G G G G G G G G G G G G G G G G G T G G
18 chr18_55930874 0 55930874 G G G G G G G G C G G G G G G G G G G G
18 chr18_55969726 0 55969726 C C C C C C C C G G G G C C C C C C G G
18 chr18_55973167 0 55973167 A A T T T T A A T T T T T T T T T T T T
18 chr18_55999378 0 55999378 G G G G G G G G G G G G C G G G G G G G
18 chr18_56016776 0 56016776 C C C C C C C C G G G G C C C C C C G G
18 chr18_56035948 0 56035948 G G G G G G G G C C C C G G G G G G C C
18 chr18_56047405 0 56047405 T T T T T T T T A A A A T T T T T T A A
18 chr18_56053669 0 56053669 C C C C C C C C A A A A C C C C C C A A
18 chr18_56057320 0 56057320 G G G G G G G G T T T T G G G G G G T T
18 chr18_56061940 0 56061940 C C C C C G C C C C C C C C C C C C C C
18 chr18_56080955 0 56080955 A A C C C C A A C C C C C C C C C C C C
18 chr18_56090827 0 56090827 G G G G G G G G T T T T G G G G G G T T
18 chr18_56122943 0 56122943 C C A A A A C C A A A A A A A A A A A A
18 chr18_56126834 0 56126834 C C C C C C C C C C C C C C A C C C C C
18 chr18_56135535 0 56135535 G G T T G G G G G G G G G G G G G G G G
18 chr18_56140243 0 56140243 G G G G G G G G T T T T G G G G G G T T
18 chr18_56143859 0 56143859 T T G G G T T T T T T T T T T T T T T T
18 chr18_56156292 0 56156292 G T T T T T T T T T T T T T T T T T T T
18 chr18_56162176 0 56162176 A A A A A A T T A A A A A A A A A A A A
18 chr18_56181653 0 56181653 A C C C C C C C C C C C C C C C C C C C
18 chr18_56188679 0 56188679 G G G G G G G G C C C C G G G G G G C C
18 chr18_56201799 0 56201799 T T G G G G T T T T T T T T T T T T T T
18 chr18_56211981 0 56211981 G G G G G G G G G G G G C G G G G G G G
18 chr18_56212146 0 56212146 T T T T T T T T T T T T A T T T T T T T
18 chr18_56218099 0 56218099 A A A A A A A A A C A A A A A A A A A A
18 chr18_56219436 0 56219436 C C C C C C C C A A A A C C C C C C A A
18 chr18_56253681 0 56253681 G G G G G G G G C C C C G G G G G G C C
18 chr18_56260935 0 56260935 A T T T T T T T T T T T T T T T T T T T
18 chr18_56271129 0 56271129 C C C C C C C C C C C C C G C C C C C C
18 chr18_56283124 0 56283124 T T A A A T T T T T T T T T T T T T T T
18 chr18_56298089 0 56298089 A A A A A C A A A A A A A A A A A A A A
18 chr18_56303347 0 56303347 T T T T T T T T T T T T T T T T G G T T
18 chr18_56304324 0 56304324 A A T T T T A A T T T T A A A A A A T T
18 chr18_56370094 0 56370094 T T T T T T T T G T G T T T T T T T T T
18 chr18_56375117 0 56375117 T T T T T T T T T T T T A A T T T T T T
18 chr18_56376082 0 56376082 C C C C A C C C C C C C C C C C C C C C
18 chr18_56377711 0 56377711 A A A A A A A A C C C C A A A A A A C C
18 chr18_56385112 0 56385112 A A A A A A A A T T T T A A A A A A T T
18 chr18_56396142 0 56396142 C C G G G G G G G G G G G G G G G G G G
18 chr18_56418291 0 56418291 C C C C C C C C A A A A C C C C C C A A
18 chr18_56439953 0 56439953 G G G G G G G G G G G G C G G G G G G G
18 chr18_56465130 0 56465130 C C C C C C C C A A C C C C C C C C C C
18 chr18_56478295 0 56478295 G G G G T T G G T T T T G G G G G G T T
18 chr18_56530630 0 56530630 A A A A A A A A C C C C A A A A A A C C
18 chr18_56540405 0 56540405 C C C C C C C C C C C C C G C C C C C C
18 chr18_56540427 0 56540427 T T T T T T G T T T T T T T T T T T T T
18 chr18_56563152 0 56563152 C C C C C C C C C C C C C C A C C C C C
18 chr18_56567640 0 56567640 C C C C C C C C C C C C C C C G C C C C
18 chr18_56586929 0 56586929 C C C C C C C C C C C C A C C C C C C C
18 chr18_56595567 0 56595567 C C G G G G C C C C C C C C C C C C C C
18 chr18_56599589 0 56599589 C C C C C C C C A A A A C C C C C C A A
18 chr18_56609565 0 56609565 A A A A A A A A C C C C A A A A A A C C
18 chr18_56628038 0 56628038 C C C C C C C G C C C C C C C C C C C C
18 chr18_56630591 0 56630591 C C G G G G G G G G G G G G G G G G G G
18 chr18_56645634 0 56645634 A A A A A A A A A A A A A A A A C C A A
18 chr18_56666821 0 56666821 C C C C C C C G C C C C C C C C C C C C
18 chr18_56702775 0 56702775 G G G G G G G G C C C C G G G G G G C C
18 chr18_56762204 0 56762204 G G G G G G G G C C C C G G G G G G C C
18 chr18_56775598 0 56775598 C C C C C C A A C C C C C C C C C C C C
18 chr18_56780317 0 56780317 T T T T T T T T G G G G T T T T T T G G
18 chr18_56842810 0 56842810 C C C C C C C C A A A A C C C C C C A A
18 chr18_56860289 0 56860289 G G G G G G G G G G C G G G G G G G G G
18 chr18_56885310 0 56885310 C C C C C C C C C G C G C C C C C C C C
18 chr18_56929809 0 56929809 A A C C C C A A A A A A A A A A A A A A
18 chr18_57001860 0 57001860 C C C C C C C C A C C C C C C C C C C C
18 chr18_57009530 0 57009530 A A C C A A A A A A A A A A A A A A A A
18 chr18_57045858 0 57045858 A A A A A A A A T T T T A A A A A A T T
18 chr18_57056689 0 57056689 C C C C C C C C C C C C C C C C A A C C
18 chr18_57083114 0 57083114 C C C C C C C C C C C G C C C C C C C C
18 chr18_57162970 0 57162970 G G C C C G G G G G G G G G G G G G G G
18 chr18_57168377 0 57168377 G G G G G G G G G T G G G G G G G G G G
18 chr18_57169909 0 57169909 G G T T T T T T T T T T T T T T T T T T
18 chr18_57173702 0 57173702 G G G T T T G G G G G G G G G G G G G G
18 chr18_57175770 0 57175770 A A A A A A A A A A A A A A A C A A A A
18 chr18_57193396 0 57193396 A A A A A A A A C C C C A A A A A A C C
18 chr18_57203868 0 57203868 A A A A A A A A C C C C A A A A A A C C
18 chr18_57245741 0 57245741 T T G T T T T T T T T T T T T T T T T T
18 chr18_57283051 0 57283051 A A A A A A A A T T T T A A A A A A T T
18 chr18_57310323 0 57310323 A A C C A A A A A A A A A A A A A A A A
18 chr18_57347206 0 57347206 G G G G G G G G C C C C G G G G G G C C
18 chr18_57347354 0 57347354 T T T T T T T T T T T T G T T T T T T T
18 chr18_57354124 0 57354124 A A C C C C A A C C C C C C C C C C C C
18 chr18_57366257 0 57366257 A A A A A A A A C C C C A A A A A A C C
18 chr18_57366651 0 57366651 T T T T T T T T G G G G T T T T T T G G
```
