## Supplementary File 8. Zonkey (Schubert et al. 2017) report for donkey specimen Ancient8. for "No genetic evidence yet for hinnies at Mazongshan (400-160 BCE), northwestern China": excl_ts.tped (part 8 of 10)

```
18 chr18_57367519 0 57367519 G G G G G G G G T T T T G G G G G G T T
18 chr18_57375767 0 57375767 C C C C C C C C G G G G C C C C C C G G
18 chr18_57376518 0 57376518 G G G G G G G G G G G G G G C G G G G G
18 chr18_57399796 0 57399796 C C C C C C C C G G G G C C C C C C G G
18 chr18_57440628 0 57440628 C C C C C C C C C C C C C C G G C C C C
18 chr18_57465060 0 57465060 A A A A A A A A T T T T A A A A A A T T
18 chr18_57477180 0 57477180 C C C C C C C C C C C C C C C C G G C C
18 chr18_57487012 0 57487012 T T T T T T T T G G G G T T T T T T G G
18 chr18_57516325 0 57516325 A C A A A A A A A A A A A A A A A A A A
18 chr18_57531044 0 57531044 T T G T G G T T T T T T T T T T T T T T
18 chr18_57554519 0 57554519 G G T T T T T T T T T T T T T T T T T T
18 chr18_57557506 0 57557506 C C C C C C C C G G G G C G C C C C G G
18 chr18_57567509 0 57567509 C C C C C C C C A A A A A A A C C C A A
18 chr18_57576119 0 57576119 C C C C C C C C C C C C C C C G C C C C
18 chr18_57587592 0 57587592 T T G G G T T T T T T T T T T T T T T T
18 chr18_57616725 0 57616725 T T T T T T T T T T T T T T T T A T T T
18 chr18_57621999 0 57621999 G G G G G G G G C C C C G G G G G G G G
18 chr18_57640533 0 57640533 A A A A A A A A C C C C A A A A A A C C
18 chr18_57645524 0 57645524 G G G G G G G G C G C G G G G G G G C C
18 chr18_57647867 0 57647867 A A T T T T A A T T T T A T T T T T T T
18 chr18_57690903 0 57690903 C C C C C C C C C C C C C G C C C C C C
18 chr18_57703603 0 57703603 C C C C C C C C C C C C C C C G C C C C
18 chr18_57722936 0 57722936 T T T T T T T T T T T T G T T T T T T T
18 chr18_57755912 0 57755912 C C C C C C C C A A A A C C C C C C A A
18 chr18_57755977 0 57755977 G G G G G G G G G G G G C C G G G G G G
18 chr18_57755990 0 57755990 C C C C C C C C G G G G G G G G G G G G
18 chr18_57764519 0 57764519 A A A A A A A A C C C C A A A A A A C C
18 chr18_57766518 0 57766518 G G G G C C G G G G G G G G G G G G G G
18 chr18_57769359 0 57769359 T T T T T T T T T T T T G T T T T T T T
18 chr18_57773786 0 57773786 C C A A A A A C A A A A A A A A A A A A
18 chr18_57777607 0 57777607 A A A A A A A A C C C C A A A A A A C C
18 chr18_57777957 0 57777957 C C C C A C C C C C C C C C C C C C C C
18 chr18_57791109 0 57791109 T T T T T T T T G T T T T T T T T T T T
18 chr18_57828563 0 57828563 A A T T T T A A T T T T T T T T T T T T
18 chr18_57835145 0 57835145 G G G G G G G G G G G G C G G G G G G G
18 chr18_57845472 0 57845472 G G T T T T G G T T T T T T T T T T T T
18 chr18_57849339 0 57849339 T T T T T T T T T T T T G T T T T T T T
18 chr18_57861685 0 57861685 C C C C C C C C G G G G C C C C C C G G
18 chr18_57872242 0 57872242 C C C C A A C C C C C C C C C C C C C C
18 chr18_57876459 0 57876459 C C C C C C C C G G G G C C C C C C G G
18 chr18_57878978 0 57878978 G G G G C G G G G G G G G G G G G G G G
18 chr18_57892541 0 57892541 G G G G G G G G G G G G G G G G C C G G
18 chr18_57963716 0 57963716 G G G G G G G G G G G G G G G G C C G G
18 chr18_57966722 0 57966722 A A T T T T A A T T T T A A A A A A T T
18 chr18_57971212 0 57971212 C C C C C C C C C C C C C C A C C C C C
18 chr18_58001324 0 58001324 T T T T T T T T A A A A T T T T T T A A
18 chr18_58025742 0 58025742 G G G G T T G G G G G G G G G G G G G G
18 chr18_58029523 0 58029523 A A A A A A A A A A A A A A C C A A A A
18 chr18_58029997 0 58029997 A A A A A A A A A C A C A A A A A A C C
18 chr18_58043255 0 58043255 T T T T G T T T T T T T T T T T T T T T
18 chr18_58044170 0 58044170 G G G G G G G G T T T T G G G G G G T T
18 chr18_58050727 0 58050727 C G G G G G G G G G G G G G G G G G G G
18 chr18_58053754 0 58053754 C C C C C C C C C C C G C C C C C C C C
18 chr18_58064788 0 58064788 C C C C C G C C C C C C C C C C C C C C
18 chr18_58122946 0 58122946 A T T T T T T T T T T T T T T T T T T T
18 chr18_58207101 0 58207101 C C C C C G C C C C C C C C C C C C C C
18 chr18_58249777 0 58249777 T T T T A T T T T T T T T T T T T T T T
18 chr18_58338221 0 58338221 A A A A A A A A C C C C A A A A A A C C
18 chr18_58373565 0 58373565 G G G G G G G G C C C C G G G G G G C C
18 chr18_58386104 0 58386104 C C C C C C C C C C G G C C C C C C C C
18 chr18_58405721 0 58405721 A A A A A A A A A C A C A A A A A A C C
18 chr18_58409145 0 58409145 C G G G G G C G G G G G G G G G G G G G
18 chr18_58424499 0 58424499 C C C C C C C C A A A A C C C C C C A A
18 chr18_58425052 0 58425052 A A A A A A A A A T A A A A A A A A A A
18 chr18_58428671 0 58428671 C C C C C C C C C C C C C C C C G G C C
18 chr18_58442831 0 58442831 G G T T G G G G G G G G G G G G G G G G
18 chr18_58474991 0 58474991 A A A A A A A A A A A A A A A C A A A A
18 chr18_58495487 0 58495487 G T T T T T G T T T T T T T T T T T T T
18 chr18_58500879 0 58500879 C C C C C C C C A A A A C C C C C C A A
18 chr18_58517856 0 58517856 C C C C C C C C G G G G C C C C C C G G
18 chr18_58519070 0 58519070 A A A A A A A A C C C C A A A A A A C C
18 chr18_58536138 0 58536138 T T T T G T T T T T T T T T T T T T T T
18 chr18_58540070 0 58540070 T T T T T T T T A A A A T T T T T T A A
18 chr18_58561796 0 58561796 T T T T T T T T G G G G T T T T T T G G
18 chr18_58571203 0 58571203 T T T T T T T T A A A A T T T T T T A A
18 chr18_58574441 0 58574441 A A A A A A A A A A A A A A C C A A A A
18 chr18_58586422 0 58586422 G G G G G G G G T T T T G G G G G G T T
18 chr18_58598027 0 58598027 G G G G G G G G T T T T G G G G G G T T
18 chr18_58598603 0 58598603 A A A A A A A A A A A A A C A A A A A A
18 chr18_58600608 0 58600608 A A A A A T A A A A A A A A A A A A A A
18 chr18_58605358 0 58605358 G G G G G G G G G G G T G G G G G G G G
18 chr18_58614458 0 58614458 A A A A A A A A A A A A A A C C A A A A
18 chr18_58643988 0 58643988 A A A A A C A A A A A A A A A A A A A A
18 chr18_58687609 0 58687609 T T T T T T T T G G G G T T T T T T G G
18 chr18_58688923 0 58688923 T T T T T T T T T T T T G T T T T T T T
18 chr18_58689209 0 58689209 C C C C C C C C C C C C C C G G C C C C
18 chr18_58800290 0 58800290 G T T T T T T T T T T T T T T T T T T T
18 chr18_58806973 0 58806973 T T T T T T T T T T A T T T T T T T T T
18 chr18_58839435 0 58839435 C C G G G G C C G G G G G G G G G G G G
18 chr18_58870885 0 58870885 G G G G C G G G G G G G G G G G G G G G
18 chr18_58875129 0 58875129 G G C C C C C G C C C C C C C C C C C C
18 chr18_58878503 0 58878503 A A A A A A A A A C A A A A A A A A A A
18 chr18_58879174 0 58879174 G G G G G G G G T T T T G G G G G G T T
18 chr18_58893968 0 58893968 C C C C C C C C G G G G C C C C C C G G
18 chr18_58909042 0 58909042 A A A A A A A A C C C C A A A A A A C C
18 chr18_58924528 0 58924528 T T T T T T T T T T T T T T T T A A T T
18 chr18_58939365 0 58939365 C C C C C C C C C C C C C C G G C C C C
18 chr18_58952459 0 58952459 C C C C C C C G C C C C C C C C C C C C
18 chr18_58971020 0 58971020 T T T T A T T T T T T T T T T T T T T T
18 chr18_58981646 0 58981646 G G G G G G G G C C C C C C C C C C C C
18 chr18_58994172 0 58994172 A A A A A A A A C C C C A A A A A A C C
18 chr18_58996979 0 58996979 A A A A A A A A T T T T A A A A A A T T
18 chr18_59021520 0 59021520 C C C C A C C C C C C C C C C C C C C C
18 chr18_59021568 0 59021568 G G C C C C G G C C C C C C C C C C C C
18 chr18_59040985 0 59040985 A A A A A A A A C C C C A A A A A A C C
18 chr18_59050755 0 59050755 G G G G G G G G C C C C G G G G G G C C
18 chr18_59061140 0 59061140 G T T T T T T T T T T T T T T T T T T T
18 chr18_59062695 0 59062695 A A A A A A A A T T T T A A A A A A T T
18 chr18_59068670 0 59068670 C C C C C C C C C G C C C C C C C C C C
18 chr18_59070803 0 59070803 G G G G G G G G G G G G G G G G C C G G
18 chr18_59073628 0 59073628 C C C C C C C C C C C C C C C C A A C C
18 chr18_59101152 0 59101152 T T T T T T T T T T T T G G G G T T T T
18 chr18_59131582 0 59131582 T T T T T T T T G G G G T T T T T T G G
18 chr18_59161341 0 59161341 T T T T T T T T A A A A T T T T T T A A
18 chr18_59170838 0 59170838 G G G G G G G G G G G G G G G T G G G G
18 chr18_59197997 0 59197997 G G G G G G G G G G G G G G G G T T G G
18 chr18_59207927 0 59207927 C C C C C C C C C C A C C C C C C C A A
18 chr18_59231846 0 59231846 C C A C C C C C C C C C C C C C C C C C
18 chr18_59234682 0 59234682 G G G G G G G G G G G T G G G G G G G G
18 chr18_59244554 0 59244554 T T T T T T T T G G G G T T T T T T G G
18 chr18_59329870 0 59329870 C C A A A A A C A A A A A A A A A A A A
18 chr18_59335699 0 59335699 A A A A A A A A C C C C A A A A A A C C
18 chr18_59339585 0 59339585 A A A A A A A A C C C C A A A A A A C C
18 chr18_59343855 0 59343855 C C C C C C C C A A A C C C C C C C C C
18 chr18_59345375 0 59345375 T T T T T T T T G G G G T T T T T T G G
18 chr18_59351507 0 59351507 T T T T T T T T G G G T T T T T T T T T
18 chr18_59364915 0 59364915 T T T T G G T T T T T T T T T T T T T T
18 chr18_59376860 0 59376860 C C C C C C C C G G G G C C C C C C G G
18 chr18_59393854 0 59393854 C C C C C C C C G G G G C C C C C C G G
18 chr18_59416853 0 59416853 A A A A A C A A A A A A A A A A A A A A
18 chr18_59426393 0 59426393 T T T T T T T T T T T T T T G G T T T T
18 chr18_59433964 0 59433964 G G G G G G C G G G G G G G G G G G G G
18 chr18_59450994 0 59450994 G G G G G G G G T T T T G G G G G G T T
18 chr18_59486045 0 59486045 A A A A A A A A A A A A A A A A T T A A
18 chr18_59521887 0 59521887 C C C C A C C C C C C C C C C C C C C C
18 chr18_59528593 0 59528593 G G G G G G G G T T T T G G G G G G T T
18 chr18_59533281 0 59533281 C C C C C G C C C C C C C C C C C C C C
18 chr18_59541015 0 59541015 T T A A A A T T T T T T T T T T T T T T
18 chr18_59554181 0 59554181 A A A A A A A A C C C C A A A A A A C C
18 chr18_59568945 0 59568945 G G G G G G G G C C C C G G G G G G C C
18 chr18_59603799 0 59603799 A A A A A A A A T T T T A A A A A A T T
18 chr18_59605701 0 59605701 T T T T T T T T T T T T T T T T A T T T
18 chr18_59611425 0 59611425 G G G G G G G G G G G G C C G G G G G G
18 chr18_59631432 0 59631432 A A A C A A A A A A A A A A A A A A A A
18 chr18_59641184 0 59641184 G G G G G G G G G G G G G G C G G G G G
18 chr18_59654630 0 59654630 C C C C C C C C G G G G C C C C C C G G
18 chr18_59675745 0 59675745 A A A A A A A A C C C C A A A A A A C C
18 chr18_59684212 0 59684212 C C C C C C C C C C C C G G C G C C C C
18 chr18_59702187 0 59702187 A A A A A A A A A A A A A T A A A A A A
18 chr18_59705861 0 59705861 A A A A A A A A C C C C A A A A A A C C
18 chr18_59708575 0 59708575 T T T T T T T T T T T T A T T T T T T T
18 chr18_59724385 0 59724385 A A A A A A A A A A A A A C A A A A A A
18 chr18_59735611 0 59735611 T T T T T T T T T T T T T T A T T T T T
18 chr18_59749101 0 59749101 C C C C C C C C C C C C C C C C G G C C
18 chr18_59756923 0 59756923 C C C C C C C C C C C C C C C C G G C C
18 chr18_59767494 0 59767494 T T T T T T T T T T T T A T T T T T T T
18 chr18_59802912 0 59802912 G G G G G T G G G G G G G G G G G G G G
18 chr18_59812338 0 59812338 T T T T T T T T T T G G T T T T T T T T
18 chr18_59813658 0 59813658 A A C C C C C C C C C C C C C C C C C C
18 chr18_59814122 0 59814122 G G G G G G G G C G G G G G G G G G G G
18 chr18_59835929 0 59835929 C C C C C C C C G G G G C C C C C C G G
18 chr18_59847046 0 59847046 A A A A A A A A A A A A A A A A A C A A
18 chr18_59884519 0 59884519 C C C C C C C C A A A A C C C C C C A A
18 chr18_59884536 0 59884536 C C C C C C C C A A A A C C C C C C A A
18 chr18_59952197 0 59952197 T T T T T T T T G G G G T T T T T T G G
18 chr18_59991808 0 59991808 G G G G G G G G G G G G C C G G G G G G
18 chr18_60015959 0 60015959 T T T T T T T T T T T T G T T T T T T T
18 chr18_60015974 0 60015974 C C C C C G C C C C C C C C C C C C C C
18 chr18_60031515 0 60031515 A A A C A A A A A A A A A A A A A A A A
18 chr18_60042793 0 60042793 G G G G G G G G G G G G T T T T T T G G
18 chr18_60048220 0 60048220 A T T T T T T T T T T T T T T T T T T T
18 chr18_60056995 0 60056995 A A A A A C A A A A A A A A A A A A A A
18 chr18_60077932 0 60077932 C C C C C C C C A A A A C C C C C C A A
18 chr18_60100794 0 60100794 A A A A A A A A T T T T A A A A A A T T
18 chr18_60106492 0 60106492 T T T T T T T T G G G G T T T T T T G G
18 chr18_60111896 0 60111896 A A A C A C A A A A A A A A A A A A A A
18 chr18_60174203 0 60174203 A A A A A A C C A A A A A A A A A A A A
18 chr18_60185358 0 60185358 G G G G G G G G G G G G G G G G C G G G
18 chr18_60197794 0 60197794 G G G G G G G G C C C C G G G G G G C C
18 chr18_60208447 0 60208447 G G G G G G G G G G G G G G C C G G G G
18 chr18_60245030 0 60245030 C C C C C C C C C C A C C C C C C C C C
18 chr18_60266757 0 60266757 A A A A A A A A T T T T A A A A A A T T
18 chr18_60296460 0 60296460 G G G G G G G G G G G G G G G G G T G G
18 chr18_60337290 0 60337290 C C C C C C C C G G G G C C C C C C G G
18 chr18_60366450 0 60366450 G G G G G G T T G G G G G G G G G G G G
18 chr18_60368327 0 60368327 A A A A A T A A A A A A A A A A A A A A
18 chr18_60374793 0 60374793 C C A C C C C C C C C C C C C C C C C C
18 chr18_60385317 0 60385317 G G G G G G G G C C C C G G G G G G C C
18 chr18_60388508 0 60388508 T T T T T T T T T T T T G T T T T T T T
18 chr18_60394898 0 60394898 T T T T T T T T G G G G T T T T T T G G
18 chr18_60401101 0 60401101 T T T T T T T T G G G G T T T T T T G G
18 chr18_60419808 0 60419808 G T T T T T G G T T T T T T T T T T T T
18 chr18_60423081 0 60423081 G G G G G G G G T T T T G G G G G G T T
18 chr18_60458377 0 60458377 A A A A A A A A A A A A A C C C A A A A
18 chr18_60521641 0 60521641 A A A A A A A C A A A A A A A A A A A A
18 chr18_60529861 0 60529861 C C C C C C C C G G G G C C C C C C G G
18 chr18_60547616 0 60547616 C C C C C C C C C G C C C C C C C C C C
18 chr18_60581094 0 60581094 T T T T T T T T T T T T T T G T T T T T
18 chr18_60581716 0 60581716 C C C C C C C C G G G G C C C C C C G G
18 chr18_60605349 0 60605349 C C A C A C C C C C C C C C C C C C C C
18 chr18_60689708 0 60689708 T T A A A A T T A A A A A A A A A A A A
18 chr18_60713797 0 60713797 T T T T G T T T T T T T T T T T T T T T
18 chr18_60754549 0 60754549 C C C C C C A C C C C C C C C C C C C C
18 chr18_60757381 0 60757381 C C C C C C A C C C C C C C C C C C C C
18 chr18_60762403 0 60762403 C C C C C C C C G G G G C C C C C C G G
18 chr18_60763229 0 60763229 C C C C C C C C G G G G C C C C C C G G
18 chr18_60769330 0 60769330 C C C C C C C C G G G G C C C C C C G G
18 chr18_60819272 0 60819272 G G G G G G G G G G G G G G G G G T G G
18 chr18_60825119 0 60825119 A A A A A A A A C C C C A A A A A A C C
18 chr18_60833723 0 60833723 G G G G G G G G C C C C G G G G G G C C
18 chr18_60856310 0 60856310 A A A A A A A A C C C C A A A A A A C C
18 chr18_60862920 0 60862920 T T T T T T T T G G G G T T T T T T G G
18 chr18_60911067 0 60911067 C C C C A C C C C C C C C C C C C C C C
18 chr18_60926618 0 60926618 T T T T T T T T G G G G T T T T T T G G
18 chr18_60971443 0 60971443 C C C C C C C C C C C C C G C C C C C C
18 chr18_61045610 0 61045610 G G G G G G G T G G G G G G G G G G G G
18 chr18_61052702 0 61052702 T T T T T T T T T T T T G T T T T T T T
18 chr18_61100131 0 61100131 A A A A A A A A C C C C A A A A A A C C
18 chr18_61111292 0 61111292 G G G G G G G G T T T T G G G G G G T T
18 chr18_61118818 0 61118818 T T T T T T T T G G G G T T T T T T G G
18 chr18_61124744 0 61124744 G G G G G G G G T T T T G G G G G G T T
18 chr18_61130758 0 61130758 C C G G C C C C C C C C C C C C C C C C
18 chr18_61137840 0 61137840 G G C G G G G G G G G G G G G G G G G G
18 chr18_61158320 0 61158320 G G G G G G G G C G C C G G G G G G C C
18 chr18_61201351 0 61201351 T T G G G G T T G G G G G G G G G G G G
18 chr18_61207369 0 61207369 G G G G G G G G G G G G C G G G G G G G
18 chr18_61233566 0 61233566 G G G G G G G G G G G G C C G G G G G G
18 chr18_61239441 0 61239441 T T T T T T T T A A A A T T T T T T A A
18 chr18_61276231 0 61276231 A A A A A A A A A A A A C C C C A C A A
18 chr18_61309884 0 61309884 T T T T T T T T G G G G T T T T T T G G
18 chr18_61321681 0 61321681 A A A A A A A A A A A A A A A T A A A A
18 chr18_61393744 0 61393744 G G G G G G G G C C C C G G G G G G C C
18 chr18_61394300 0 61394300 C C C C C C C C A A A A C C C C C C A A
18 chr18_61407732 0 61407732 T T G G G G G T G G G G G G G G G G G G
18 chr18_61423459 0 61423459 G G G G G G G G G G G G G G T T G G G G
18 chr18_61424119 0 61424119 C C G G C C C C C C C C C C C C C C C C
18 chr18_61444928 0 61444928 A A A A A A A A A A T T A A A A A A A A
18 chr18_61464850 0 61464850 C C C C C C G G C C C C C C C C C C C C
18 chr18_61472446 0 61472446 C C C C C C C C C G C C C C C C C C G G
18 chr18_61490194 0 61490194 T T T T T T T T T T T T G T T T T T T T
18 chr18_61498362 0 61498362 C C C C C C C C C C C C C G C C C C C C
18 chr18_61501617 0 61501617 T T T T T T T T G G G G T T T T T T G G
18 chr18_61514606 0 61514606 T T G G G G T T G G G G G G G G G G G G
18 chr18_61517110 0 61517110 C C C C C C C C C C C C C C C C A C C C
18 chr18_61519152 0 61519152 T T T T T T T T G G G G T T T T T T G G
18 chr18_61537319 0 61537319 G G G G G G G G T T T T G G G G G G T T
18 chr18_61566832 0 61566832 G G G G G G G G C C C C G G G G G G C C
18 chr18_61575557 0 61575557 C C C C C C C C A A A A C C C C C C A A
18 chr18_61619940 0 61619940 G G G G G G G G T T G T G G G G G G T T
18 chr18_61625213 0 61625213 G G C C C C G G C C C C C C C C C C C C
18 chr18_61633890 0 61633890 G G T T T T G G T T T T T T T T T T T T
18 chr18_61658230 0 61658230 T T T T T T T T T T T T G T T T T T T T
18 chr18_61671532 0 61671532 T T T T T T T T A A T T T T T T T T T T
18 chr18_61676586 0 61676586 T T T T T T T T G G G G T T T T T T G G
18 chr18_61679675 0 61679675 C C C C C C C C A A A A C C C C C C A A
18 chr18_61683487 0 61683487 G G G G G G T T G G G G G G G G G G G G
18 chr18_61690007 0 61690007 T T T T T T T T G G G G T T T T T T G G
18 chr18_61704223 0 61704223 C C C C C C G G C C C C C C C C C C C C
18 chr18_61728013 0 61728013 T T T T A A T T A A A A A A T T A A A A
18 chr18_61731048 0 61731048 C C C C C G C C C C C C G G G G G G C C
18 chr18_61799446 0 61799446 A A A A A A A A A A A C A A A A A A A A
18 chr18_61820215 0 61820215 A A A A A A A A A A A A A A C C A A A A
18 chr18_61874400 0 61874400 A A A A T T A A A A A A A A A A A A A A
18 chr18_61902747 0 61902747 G G T T T T G G T T T T T T T T T T T T
18 chr18_61956809 0 61956809 T T T T T T T T A A A A T T T T T T A A
18 chr18_61964584 0 61964584 A A A A C C A A C C C C A A A A A A C C
18 chr18_61981954 0 61981954 A A A A A A A A A A A A A A T T A A A A
18 chr18_62028680 0 62028680 C C C C C C C C G G G G C C C C C C G G
18 chr18_62066318 0 62066318 G G G G G G G G C C C C G G G G G G C C
18 chr18_62072684 0 62072684 C C A A A A C C A A A A A A A A A A A A
18 chr18_62073744 0 62073744 C C C C C C C C C C A C C C C C C C C C
18 chr18_62087545 0 62087545 T T T T T T T T A A T T T T T T T T A A
18 chr18_62110591 0 62110591 A T A A A A A A A A A A A A A A A A A A
18 chr18_62134516 0 62134516 A A C C C C A A C C C C C C C C C C C C
18 chr18_62137635 0 62137635 C C C C C G C C C C C C C C C C C C C C
18 chr18_62151409 0 62151409 T T T T T T T T G G G G T T T T T T G G
18 chr18_62201340 0 62201340 T T T T T T T T A A A A T T T T T T A A
18 chr18_62202737 0 62202737 A A A A A A A A C C C C A A A A A A C C
18 chr18_62206325 0 62206325 C C C C C C C C C C C C C C C C A C C C
18 chr18_62242929 0 62242929 T T T T T T T T G G G G T T T T T T G G
18 chr18_62244687 0 62244687 T T T T A A T T T T T T T T T T T T T T
18 chr18_62263813 0 62263813 G G G G G G G G G G G G G G G G C G G G
18 chr18_62324438 0 62324438 T T T T T T T T A A A A T T T T T T A A
18 chr18_62416175 0 62416175 A T T T T T T T T T T T T T T T T T T T
18 chr18_62425012 0 62425012 A A A A A A A A C C A C A A A A A A C C
18 chr18_62430550 0 62430550 C C A A C C C C C C C C C C C C C C C C
18 chr18_62465373 0 62465373 G G G G G G G G C C C C G G G G G G C C
18 chr18_62512986 0 62512986 G G G G G G G G G G G G C G G G G G G G
18 chr18_62518674 0 62518674 C C C C C C C C G G G G C C C C C C G G
18 chr18_62578807 0 62578807 G G G G G G G G G T G G G G G G G G T T
18 chr18_62586147 0 62586147 A T A A A T A A A A A A T T T T A T A A
18 chr18_62600756 0 62600756 G G G G G G G G C C C C G G G G G G C C
18 chr18_62610110 0 62610110 A A A A A A A A C C C C A A A A A A C C
18 chr18_62658936 0 62658936 C C C C C C C C C C C C A C C C C C C C
18 chr18_62661744 0 62661744 C C C C C C C C C C C C G G C C C C C C
18 chr18_62675181 0 62675181 T T T T T T T T A A A A T T T T T T A A
18 chr18_62776438 0 62776438 A A A A A A C C A A A A A A A A A A A A
18 chr18_62799356 0 62799356 C C C C C C C C A A A A C C C C C C A A
18 chr18_62799964 0 62799964 T T T T T T T T T T T T A A T T T T T T
18 chr18_62805577 0 62805577 C C C C C C C C C C A C C C C C C C C C
18 chr18_62861702 0 62861702 C C C C C C C C A A A A C C C C C C A A
18 chr18_62887176 0 62887176 A A A A A A A A A A A A A T A A A A A A
18 chr18_62891342 0 62891342 G G G G G T G G G G G G G G G G G G G G
18 chr18_62920693 0 62920693 T T T T G T T T G G G G G G G G G G G G
18 chr18_62951492 0 62951492 A A A A A A A A A A A A A A T T A A A A
18 chr18_62976338 0 62976338 G G G G G G G G G G G G G G T T G G G G
18 chr18_62979739 0 62979739 C C C C C C C C C C C C A C C C C C C C
18 chr18_62983178 0 62983178 G G C C C C G G C C C C C C C C C C C C
18 chr18_63002376 0 63002376 C C A A A A C C A A A A A A A A A A A A
18 chr18_63008100 0 63008100 G G C C C C G G C C C C C C C C C C C C
18 chr18_63111853 0 63111853 G G G G G G G G T T T T G G G G G G T T
18 chr18_63133332 0 63133332 G G C C C C G G C C C C C C C C C C C C
18 chr18_63177538 0 63177538 C C C C C C C C C C C C G G C C C C C C
18 chr18_63193901 0 63193901 A A C C A A A A A A A A A A A A A A A A
18 chr18_63265396 0 63265396 C C C C C C C C A A A A C C C C C C A A
18 chr18_63269230 0 63269230 T T G G G G T T G G G G G G G G G G G G
18 chr18_63304192 0 63304192 C C C C C C C C A A A A C C C C C C A A
18 chr18_63311598 0 63311598 T T T T T T T T G G G G T T T T T T G G
18 chr18_63327491 0 63327491 C C C C A A C C C C C C C C C C C C C C
18 chr18_63333227 0 63333227 T T T T T T T T A A A A T T T T T T A A
18 chr18_63333326 0 63333326 A A A A A A A A A A A A A A A A T T A A
18 chr18_63358181 0 63358181 A A A A A A A A A A A A A A T T A A A A
18 chr18_63407444 0 63407444 A A C C C C A A C C C C C C C C C C C C
18 chr18_63413719 0 63413719 G G G G G G G G C C C C G G G G G G C C
18 chr18_63430793 0 63430793 G G G G G G T T G G G G G G G G G G G G
18 chr18_63431447 0 63431447 A A A A A A A A A A A A A C A A A A A A
18 chr18_63438761 0 63438761 A A A A A A A A A A A A A T T T A A A A
18 chr18_63440193 0 63440193 C C C C C G C C C C C C C C C C C C C C
18 chr18_63453361 0 63453361 A A A A A C A A A A A A A A A A A A A A
18 chr18_63504942 0 63504942 G G G G G G G G C C C C G G G G G G C C
18 chr18_63518106 0 63518106 C C C C C G C C C C C C C C C C C C C C
18 chr18_63544519 0 63544519 A A A A A A A A A A A A C C A A C C A A
18 chr18_63558126 0 63558126 T T T T T T T T T T G G T T T T T T T T
18 chr18_63564236 0 63564236 A A A A A A A A C C C C A A A A A A C C
18 chr18_63576600 0 63576600 A A A A A A A A A C A A A A A A A A A A
18 chr18_63587250 0 63587250 A A A A A A A A A A A A A A A A C C A A
18 chr18_63604115 0 63604115 A A A A A A A A A A A A A A T T A A A A
18 chr18_63621504 0 63621504 A A A A A A A A A A A A A T A A A A A A
18 chr18_63702772 0 63702772 G G G G G G G T G G G G G G G G G G G G
18 chr18_63714693 0 63714693 G G G G G G C G G G G G G G G G G G G G
18 chr18_63766351 0 63766351 A A A A A A A A C C C C A A A A A A C C
18 chr18_63802894 0 63802894 C C C C C C C C G G G G C C C C C C G G
18 chr18_63842310 0 63842310 T T T T T T T T T T T T G T T T T T T T
18 chr18_63879242 0 63879242 T T G G G T T T T T T T T T T T T T T T
18 chr18_63891500 0 63891500 C C C C C C C C C C C C C C G G C C C C
18 chr18_63899428 0 63899428 A A A A A A A A T T T T A A A A A A T T
18 chr18_63909875 0 63909875 A A A A A A A A A A A A A A A A C C A A
18 chr18_63924018 0 63924018 T T G G G T T T T T T T T T T T T T T T
18 chr18_63925731 0 63925731 T T T T G T T T T T T T T T T T T T T T
18 chr18_63926398 0 63926398 C C G G G G C C G G G G G G G G G G G G
18 chr18_63941821 0 63941821 A A T T T T T T T T T T T T T T T T T T
18 chr18_63958682 0 63958682 C C C C C C C C G G G G C C C C C C G G
18 chr18_63980489 0 63980489 G T G G G G G T G G G G G G G G G G G G
18 chr18_63980524 0 63980524 G G C G G G G G G G G G G G G G G G G G
18 chr18_64001453 0 64001453 C C C C C C C C A A A A C C C C C C A A
18 chr18_64004629 0 64004629 A T A A A A A A A A A A A A A A A A A A
18 chr18_64028747 0 64028747 G G G G G G G G G G G G C G G G G G G G
18 chr18_64139614 0 64139614 T T T T T T T T T T T T T T T T G G T T
18 chr18_64150059 0 64150059 A A A A A A A A A A A A C C A A A A A A
18 chr18_64172129 0 64172129 G G G G G G G G G G G G G G T T T T G G
18 chr18_64182540 0 64182540 C C C C A C C C C C C C C C C C C C C C
18 chr18_64190636 0 64190636 G G G G C G G G C C C C C C C C C C C C
18 chr18_64193331 0 64193331 G T G G G G G G G G G G G G G G G G G G
18 chr18_64250035 0 64250035 G G G G G G G G C C C G G G G G G G C C
18 chr18_64252477 0 64252477 T T T T T T T T T T G T T T T T T T T T
18 chr18_64319731 0 64319731 C C C C C C C C G G G G C C C C C C G G
18 chr18_64373176 0 64373176 A A C C A C A A A A A A A A A A A A A A
18 chr18_64406487 0 64406487 C C C C C C C C C C C C C G C G G G C C
18 chr18_64410915 0 64410915 G G G G G G G G T T T T G G G G G G T T
18 chr18_64411581 0 64411581 C C C C C C C C C C C C C C A C C C C C
18 chr18_64419242 0 64419242 C C C C C C C C C C C C A C C C C C C C
18 chr18_64424539 0 64424539 G G G G G G G G C C C C G G G G G G C C
18 chr18_64469558 0 64469558 C C C C C C C C G G G G C C C C C C G G
18 chr18_64503507 0 64503507 T T T T T T T T G T T T T T T T T T T T
18 chr18_64538385 0 64538385 A A A A A A A A C C C C A A A A A A C C
18 chr18_64538564 0 64538564 C C A A A A C C A A A A A A A A A A A A
18 chr18_64539570 0 64539570 A A A A A A A A A A A C A A A A A A A A
18 chr18_64572796 0 64572796 T T T T T T T T T T T T A T T T T T T T
18 chr18_64593550 0 64593550 T T T T T T T T T T T T T T T T G G T T
18 chr18_64598347 0 64598347 G G G G G G C G G G G G G G G G G G G G
18 chr18_64598556 0 64598556 C C C C C C C C C C C C C C C C A C C C
18 chr18_64608558 0 64608558 G G G G G G G G G G G G G G G G T T G G
18 chr18_64625155 0 64625155 G G G G C C G G G G G G G G G G G G G G
18 chr18_64657809 0 64657809 C C C G G G C C C C C C C C C C C C C C
18 chr18_64676700 0 64676700 G G T T T T T T T T T T T T T T T T T T
18 chr18_64684290 0 64684290 G G G G G G G G C G G G G G G G G G C C
18 chr18_64688902 0 64688902 G G G G G G G G G G G G G T G G G G G G
18 chr18_64749070 0 64749070 T T T T T T T T A A A A T T T T T T A A
18 chr18_64803483 0 64803483 G G G G G G G G G G G G C C G G G G G G
18 chr18_64883380 0 64883380 A A A A A A A A A A A A A A A A A C A A
18 chr18_64905946 0 64905946 G G G G G G G G G G C C G G G G G G C C
18 chr18_64914369 0 64914369 A A A A A A A A C C A C A A A A A A A A
18 chr18_64962034 0 64962034 C C C C C C C C C C A C C C C C C C C C
18 chr18_64972662 0 64972662 T T T T A T T T T T T T T T T T T T T T
18 chr18_64975459 0 64975459 A A A A A A A A A A A A A A A A A C A A
18 chr18_64980248 0 64980248 A A A A A T A A A A A A A A A A A A A A
18 chr18_64990429 0 64990429 G G G G G T G G G G G G G G G G G G G G
18 chr18_64996763 0 64996763 T T T T T T T T A A A A T T T T T T A A
18 chr18_65001330 0 65001330 A A A A A A A A A A A A A A A A C C A A
18 chr18_65006512 0 65006512 C C C C C C C C A A A A C C C C C C A A
18 chr18_65011713 0 65011713 A A A A A T A A A A A A A A A A A A A A
18 chr18_65014212 0 65014212 T T A A T T T T T T T T T T T T T T T T
18 chr18_65042908 0 65042908 A A A A A A A A A A A A T T T T A A A A
18 chr18_65065425 0 65065425 A A A A A A A A C C C C A A A A A A C C
18 chr18_65085738 0 65085738 G G G G G T G G G G G G G G G G G G G G
18 chr18_65119481 0 65119481 T T G G G G T T T T T T T T T T T T T T
18 chr18_65135263 0 65135263 A A T T A A A A A A A A A A A A A A A A
18 chr18_65153843 0 65153843 C C C C C C C C A A A A A A A A A A A A
18 chr18_65191762 0 65191762 C C C C C C C C A A A A C C C C C C A A
18 chr18_65214111 0 65214111 C C C C C C C C A C A C C C C C C C C C
18 chr18_65229578 0 65229578 T T T T T T T T T T T T T T G G T T T T
18 chr18_65238001 0 65238001 T T T T T T T T T T T T G T T T T T T T
18 chr18_65271832 0 65271832 G G G G G T G G G G G G G G G G G G G G
18 chr18_65281341 0 65281341 A C A A A A A A A A A A A A A A A A A A
18 chr18_65287253 0 65287253 C C A C A A C C C C C C C C C C C C C C
18 chr18_65347124 0 65347124 A A C C C C A A A A A A A A A A A A A A
18 chr18_65350219 0 65350219 T T T T T T T T A A A A T T T T T T A A
18 chr18_65369252 0 65369252 T T T T T T G G T T T T T T T T T T T T
18 chr18_65392196 0 65392196 G G G G G G G G C C C C G G G G G G C C
18 chr18_65422371 0 65422371 G G G G G G G G G G G G G G G G G T G G
18 chr18_65440142 0 65440142 A A A A A A A A A A A A A A A A A T A A
18 chr18_65440908 0 65440908 G G G G G G G G C C C C G G G G G G C C
18 chr18_65446341 0 65446341 C C C C C C C C G G G G C C C C C C G G
18 chr18_65446799 0 65446799 G G G G G G G G C C C C G G G G G G C C
18 chr18_65455108 0 65455108 C C G G C C C C C C C C C C C C C C C C
18 chr18_65471979 0 65471979 T T T T T T T T A A A A T T T T T T A A
18 chr18_65479439 0 65479439 T T T T G T T T T T G T T T T T T T T T
18 chr18_65524586 0 65524586 C C C C C C C C C C C C C C C C A A C C
18 chr18_65585113 0 65585113 T T G G G G T T G G G G G G G G G G G G
18 chr18_65587912 0 65587912 G G G G G G G G C G G G G G G G G G G G
18 chr18_65593923 0 65593923 G G T T G G G G G G G G G G G G G G G G
18 chr18_65603024 0 65603024 T T T T T T T T G G G G T T T T T T G G
18 chr18_65620520 0 65620520 A A A A A T A A A A A A A A A A A A A A
18 chr18_65627426 0 65627426 C C C C C C C C G G G G C C C C C C G G
18 chr18_65630049 0 65630049 C C C C C C C C C C C C C C C C A C C C
18 chr18_65632656 0 65632656 A T A A T T A A A A A A A A A A A A A A
18 chr18_65640944 0 65640944 G G G G G G G G C C C C C C C C C C C C
18 chr18_65704088 0 65704088 T T T T T T T T A A A A T T T T T T A A
18 chr18_65716416 0 65716416 T T T T T T T T G G G G T T T T T T G G
18 chr18_65729049 0 65729049 C C C C A C C C C C C C C C C C C C C C
18 chr18_65761853 0 65761853 T T T T T T T T T T G T T T T T T T T T
18 chr18_65764192 0 65764192 C C C C C C C C C C C C C C C C A C C C
18 chr18_65791142 0 65791142 C C G G G G G G G G G G G G G G G G G G
18 chr18_65794637 0 65794637 G G G G G G G G C G G G G G G G G G G G
18 chr18_65808464 0 65808464 A A A A A A A A T T T T A A A A A A T T
18 chr18_65810685 0 65810685 T T T T T T T T T T T T T T T T G G T T
18 chr18_65810933 0 65810933 C C C C C C C C G G C G C C C C C C G G
18 chr18_65829670 0 65829670 A A A A A A A A C C C C A A A A A A C C
18 chr18_65876485 0 65876485 C C C C C C C C G G G G C C C C C C G G
18 chr18_65886408 0 65886408 C C C C C C C C A A A A C C C C C C A A
18 chr18_65901782 0 65901782 G G G G G G G G G G G G C G G G G G G G
18 chr18_65945915 0 65945915 C C C G C C C C C C C C C C C C C C C C
18 chr18_65955936 0 65955936 C C C C C C C C C C C C C C G G C C C C
18 chr18_65986984 0 65986984 G G G T G T G G G G G G G G G G G G G G
18 chr18_66010515 0 66010515 G G G G G G G G G G G G G G G G C G G G
18 chr18_66025617 0 66025617 T T T T T T T T T T T T T T A A T T T T
18 chr18_66074776 0 66074776 C C A A A A C C A A A A A A A A A A A A
18 chr18_66096506 0 66096506 C C C C C C C C C C C C C G C C C C C C
18 chr18_66101640 0 66101640 T T T T T T T T G G G G T T T T T T G G
18 chr18_66104577 0 66104577 T T T T G T T T T T T T T T T T T T T T
18 chr18_66123125 0 66123125 T T T T T T T T T T T T A A T T T T T T
18 chr18_66144269 0 66144269 G G G G G G G G C C C C G G G G G G C C
18 chr18_66186070 0 66186070 C C C C C C C C C C C C C C C C A C C C
18 chr18_66190603 0 66190603 T T T T T T G G T T T T T T T T T T T T
18 chr18_66204787 0 66204787 G G G G G G G G T T T T G G G G G G T T
18 chr18_66211284 0 66211284 C C C C C C C C G G G G C C C C C C G G
18 chr18_66215745 0 66215745 G G G G G G G G C C C C G G G G G G C C
18 chr18_66229566 0 66229566 C G G G G G G G G G G G G G G G G G G G
18 chr18_66258918 0 66258918 A A A A A A A A A T A T A A A A A A T T
18 chr18_66268521 0 66268521 G G G G G G G G G G G G G G G G C C G G
18 chr18_66297020 0 66297020 C C C C C C C C C C C C C C C C C G C C
18 chr18_66319019 0 66319019 A A A A A A A A A T A T A A A A A A A A
18 chr18_66320213 0 66320213 T T T T T T T T T T G T T T T T T T T T
18 chr18_66325754 0 66325754 G G G G G G G G G G G G C C G G G G G G
18 chr18_66361729 0 66361729 C C G G C C C C C C C C C C C C C C C C
18 chr18_66377450 0 66377450 T T T T T T T T T T T T T T T T G G T T
18 chr18_66380407 0 66380407 C C C C C C C C C C C C C C G G C C C C
18 chr18_66400330 0 66400330 C G C C C C C C C C C C C C C C C C C C
18 chr18_66415750 0 66415750 C C C C C C C C C C C C C C A A C C C C
18 chr18_66425861 0 66425861 G G G G G G G G G G G G C G G G G G G G
18 chr18_66447972 0 66447972 A A A A A A A A A A A A A A A A A T A A
18 chr18_66457956 0 66457956 G G G G G G G G C C C C G G G G G G C C
18 chr18_66558752 0 66558752 C C C C C C C C C C C C C C C C A C C C
18 chr18_66561317 0 66561317 T T T T T T T T A A A A T T T T T T A A
18 chr18_66579492 0 66579492 G G G G G G G G G G C G G G G G G G G G
18 chr18_66590259 0 66590259 C C C C A C C C C C C C C C C C C C C C
18 chr18_66599435 0 66599435 G G G G C G G G G G G G G G G G G G G G
18 chr18_66604162 0 66604162 A A T T A T A A A A A A A A A A A A A A
18 chr18_66616999 0 66616999 G G C G G G G G G G G G G G G G G G G G
18 chr18_66620867 0 66620867 T T G T G T T T T T T T T T T T T T T T
18 chr18_66637882 0 66637882 G G G G G G G G C C C C G G G G G G C C
18 chr18_66639215 0 66639215 C C C C C C C C G G G G C C C C C C G G
18 chr18_66654470 0 66654470 G G G G G G G G T T T T G G G G G G T T
18 chr18_66672589 0 66672589 T T T T T T T T T T G T T T T T T T T T
18 chr18_66678029 0 66678029 A A A A A A A A A A A A A A A A C C A A
18 chr18_66705535 0 66705535 A A A A A A A A C C C C A A A A A A C C
18 chr18_66709294 0 66709294 C C C C C C C C A A A A C C C C C C A A
18 chr18_66732628 0 66732628 C C C C G G C C C C C C C C C C C C C C
18 chr18_66741262 0 66741262 T T T T T T T T G G G G T T T T T T G G
18 chr18_66742854 0 66742854 G G T T G T G G G G G G G G G G G G G G
18 chr18_66746346 0 66746346 A A A A A A A A C C C C A A A A A A C C
18 chr18_66776242 0 66776242 T T T T A A T T T T T T T T T T T T T T
18 chr18_66788555 0 66788555 G G G G G G G G C C C C G G G G G G C C
18 chr18_66791797 0 66791797 G G G G G G G G G T G G G G G G G G G G
18 chr18_66820065 0 66820065 G G G G G G G G G G G G G G G G T T G G
18 chr18_66828678 0 66828678 T T T T T T T T A A A A T T T T T T A A
18 chr18_66834264 0 66834264 C C G G G G C C G G G G G G G G G G G G
18 chr18_66876046 0 66876046 C C C C A A C C C C C C C C C C C C C C
18 chr18_66878896 0 66878896 C C C C G G C C C C C C C C C C C C C C
18 chr18_66889617 0 66889617 G G G G G G G G G G G G G G G G T T G G
18 chr18_66891621 0 66891621 T T T T T T T T A A A A T T T T T T A A
18 chr18_66892417 0 66892417 C C C C C C C C C C C C C C C C A A C C
18 chr18_66928775 0 66928775 G G G G G G G G G G G G G G C G G G G G
18 chr18_66928991 0 66928991 G G G G G G G G C C C C G G G G G G C C
18 chr18_66965001 0 66965001 G G G G G G G G T T T T G G G G G G T T
18 chr18_66983043 0 66983043 T T T T T T G T T T T T T T T T T T T T
18 chr18_67010044 0 67010044 G G G G G G G G C C C C G G G G G G C C
18 chr18_67012440 0 67012440 A A A A A A A A C C C C A A A A A C C C
18 chr18_67123371 0 67123371 T T A T T T T T T T T T T T T T T T T T
18 chr18_67155248 0 67155248 T T T T T T T T T T G T T T T T T T T T
18 chr18_67198926 0 67198926 G G G G G G G G G G G G G G G G C C G G
18 chr18_67220377 0 67220377 T T T T G G T T T T T T T T T T T T T T
18 chr18_67230606 0 67230606 C C A A A A A A A A A A A A A A A A A A
18 chr18_67238489 0 67238489 G G G G G G G G G G G G G G T T G G G G
18 chr18_67244604 0 67244604 G G G G G G G G C C C C G G G G G G C C
18 chr18_67291170 0 67291170 G G C C C C G G G G G G G G G G G G G G
18 chr18_67301537 0 67301537 G G C G G G G G G G G G G G G G G G G G
18 chr18_67309648 0 67309648 C C C C C C C C A A A A C C C C C C A A
18 chr18_67311967 0 67311967 C C C C C C C C C C C C C G C C C C C C
18 chr18_67322782 0 67322782 C C C C C C C C G G G G C C C C C C G G
18 chr18_67345342 0 67345342 T T T T G G G G G G G G G G G G G G G G
18 chr18_67348810 0 67348810 A A A A A A A A C C C C A A A A A A C C
18 chr18_67357169 0 67357169 A A A A A A A A A A A C A A A A A A A A
18 chr18_67427535 0 67427535 T T T T A A T T T T T T T T T T T T T T
18 chr18_67437827 0 67437827 A A C C A A A A A A A A A A A A A A A A
18 chr18_67446070 0 67446070 A A A A A A A A A A A A A A C C A A A A
18 chr18_67477240 0 67477240 T T T T T T T T T T G T T T T T T T T T
18 chr18_67484798 0 67484798 T T A A A A T T A A A T A A A A A A T T
18 chr18_67485614 0 67485614 G G G G G G G G T T T T G G G G G G T T
18 chr18_67489597 0 67489597 T T T T T T T T T T G T T T T T T T G G
18 chr18_67496445 0 67496445 G G G G G G G G G G C G G G G G G G G G
18 chr18_67507545 0 67507545 C C C C C C A C C C C C C C C C C C C C
18 chr18_67533771 0 67533771 C C C G G G C C C C C C C C C C C C C C
18 chr18_67534172 0 67534172 C G G G G G G G G G G G G G G G G G G G
18 chr18_67542248 0 67542248 G G G G G G G G C G G G G G G G G G G G
18 chr18_67567579 0 67567579 C C C C C C C G C C C C C C C C C C C C
18 chr18_67574599 0 67574599 C G C C C C C C C C C C C C C C C C C C
18 chr18_67574893 0 67574893 T T T T T T T T G T T T T T T T T T T T
18 chr18_67598060 0 67598060 C C G G C C C C G G G G C C C C C C G G
18 chr18_67674694 0 67674694 T T T T T T T T G G G G T T T T T T G G
18 chr18_67693177 0 67693177 C C C C C C C C G G G G C C C C C C G G
18 chr18_67717260 0 67717260 G G G G G G G G G G G G G G G G C C G G
18 chr18_67740453 0 67740453 C C C C C C C C C C C C C C A A C C C C
18 chr18_67755372 0 67755372 G G G G G G G G C C C C G G G G G G C C
18 chr18_67759096 0 67759096 G G G G G G G G T T T T G G G G G G T T
18 chr18_67762512 0 67762512 G G C G G G G G G G G G G G G G G G G G
18 chr18_67766165 0 67766165 A A A A A A A A A A A A C C A A A A A A
18 chr18_67770467 0 67770467 T T T T T T T T G G G G T T T T T T G G
18 chr18_67774343 0 67774343 T T T T T T T T T T T T T T G G T T T T
18 chr18_67778888 0 67778888 G G G G G G G G T T T T G G G G G G T T
18 chr18_67786224 0 67786224 C G G G G G G G G G G G G G G G G G G G
18 chr18_67787097 0 67787097 T T T T T T T T T T T T A A T T T T T T
18 chr18_67815646 0 67815646 G G G G G G T T G G G G G G G G G G G G
18 chr18_67815926 0 67815926 A A A A A A A A C C C C A A A A A A C C
18 chr18_67854553 0 67854553 T T T T T T T T T T T T T T T T G T T T
18 chr18_67871453 0 67871453 A A A A A A A A A A A A A A T T A A A A
18 chr18_67888556 0 67888556 A A A A C C A A A A A A A A A A A A A A
18 chr18_67899079 0 67899079 C C C C C C C C C G C C C C C C C C C C
18 chr18_67900567 0 67900567 C C C C C C C C G G G G C C C C C C G G
18 chr18_67905149 0 67905149 G G C C C C G G G G G G G G G G G G G G
18 chr18_67914044 0 67914044 A A A A A A T T A A A A A A A A A A A A
18 chr18_67920020 0 67920020 C C C C C C C C A A A A C C C C C C A A
18 chr18_67954383 0 67954383 G T G G G G G G G G G G G G G G G G G G
18 chr18_67969753 0 67969753 A A C C A A A A A A A A A A A A A A A A
18 chr18_67980825 0 67980825 G G G G G G G G C C C C G G G G G G C C
18 chr18_67994872 0 67994872 G G G G G G G G T T T T G G G G G G T T
18 chr18_68004434 0 68004434 T T T T T T T T T T T T T T T T A A T T
18 chr18_68060300 0 68060300 G G G T G G G G G G G G G G G G G G G G
18 chr18_68070041 0 68070041 T T T T T T T T G G G G T T T T T T G G
18 chr18_68155944 0 68155944 G G G G G G G G T T T T G G G G G G T T
18 chr18_68194362 0 68194362 G G C C C C G G G G G G G G G G G G G G
18 chr18_68200919 0 68200919 G G G G G G G G T T T T G G G G G G T T
18 chr18_68204464 0 68204464 C G C C C C C C C C C C C C C C C C C C
18 chr18_68221238 0 68221238 C C C C C C C C C C C C C G C C C C C C
18 chr18_68240855 0 68240855 G G C C G G G G G G G G G G G G G G G G
18 chr18_68265554 0 68265554 A A A A A A A A C C C C A A A A A A C C
18 chr18_68266427 0 68266427 C C C C C C C C C C C C C C C C A A C C
18 chr18_68280065 0 68280065 G T T T T T T T T T T T T T T T T T T T
18 chr18_68309316 0 68309316 T T G T T T T T T T T T T T T T T T T T
18 chr18_68309358 0 68309358 C C C C G G C C C C C C C C C C C C C C
18 chr18_68367806 0 68367806 A A A A A A A A T T T T A A A A A A T T
18 chr18_68380265 0 68380265 A A A A A A A A C C C C A A A A A A C C
18 chr18_68386901 0 68386901 G G G G G G G G G G G G G G C C G G G G
18 chr18_68390230 0 68390230 T T G G G G T T T T T T T T T T T T T T
18 chr18_68406672 0 68406672 A A A A A A A A A A A A A A A A T T A A
18 chr18_68461880 0 68461880 C C C C C C C C A A A A C C C C C C A A
18 chr18_68473046 0 68473046 C C C C C C C C A C C C C C C C C C C C
18 chr18_68508895 0 68508895 C C C C C C C C C C C C A C C C C C C C
18 chr18_68526865 0 68526865 T T T T T T T T T T G T T T T T T T T T
18 chr18_68567874 0 68567874 G G G G G G G G G G G G G G G G G T G G
18 chr18_68581468 0 68581468 G G G G C C G G G G G G G G G G G G G G
18 chr18_68590308 0 68590308 T T T T T T T T T T T T T T A A T T T T
18 chr18_68610717 0 68610717 C C C C C C G G C C C C C C C C C C C C
18 chr18_68634574 0 68634574 C C C C C C C C C C C C C G C C C C C C
18 chr18_68659590 0 68659590 G G T T T T G G T T T T T T T T T T T T
18 chr18_68672472 0 68672472 C C C C C C C C A A A A C C C C C C A A
18 chr18_68702497 0 68702497 A A A A A A A A A A C C A A A A A A C C
18 chr18_68746278 0 68746278 C C C C C C C C C C C G C C C C C C C C
18 chr18_68749584 0 68749584 A A C C A A A A A A A A A A A A A A A A
18 chr18_68763768 0 68763768 G G G G G G C C G G G G G G G G G G G G
18 chr18_68766080 0 68766080 G G G G G G G G G G G G G G G G C G G G
18 chr18_68772307 0 68772307 T T G G T T T T T T T T T T T T T T T T
18 chr18_68789942 0 68789942 C C C C C C C C C C C C A C C C C C C C
18 chr18_68798333 0 68798333 A A A A A A A A C C C C A A A A A A C C
18 chr18_68821325 0 68821325 T T T T T T T T T T T T T T T T G T T T
18 chr18_68823529 0 68823529 A A A A A A A A C C C C A A A A A A C C
18 chr18_68836543 0 68836543 A A A A A A A A A A A A A T A A A A A A
18 chr18_68845603 0 68845603 C C C C C C C C C C A C C C C C C C C C
18 chr18_68854893 0 68854893 C C A A C C C C C C C C C C C C C C C C
18 chr18_68893694 0 68893694 C C C C C C C C G G G G C C C C C C G G
18 chr18_68898701 0 68898701 G G G G C C G G G G G G G G G G G G G G
18 chr18_68931919 0 68931919 C C C C C C C C G G G G G G G G G G G G
18 chr18_68933941 0 68933941 G G G G G G G G G G G G G G G G C C G G
18 chr18_68951292 0 68951292 C C C C C C C C C G C G C C C C C C C C
18 chr18_68956072 0 68956072 T T T T T T G G T T T T T T T T T T T T
18 chr18_68974468 0 68974468 A A A A A A A A T T T T A A A A A A T T
18 chr18_68975561 0 68975561 C C C C C C C C G G G G C C C C C C G G
18 chr18_69044268 0 69044268 C C C C C C C C C C C C A A C C C C C C
18 chr18_69059347 0 69059347 C C C C C C C C G G G G C C C C C C G G
18 chr18_69073106 0 69073106 G G G G G G G G C C C C G G G G G G C C
18 chr18_69079108 0 69079108 A A A A A A A T A A A A A A A A A A A A
18 chr18_69085207 0 69085207 A A A A A A A A T T T T A A A A A A T T
18 chr18_69148162 0 69148162 C C C C C C C C G G G G C C C C C C G G
18 chr18_69164092 0 69164092 G G G G G G G G G T G G G G G G G G T T
18 chr18_69165624 0 69165624 G G G G G G G G G G G G C G G G G G G G
18 chr18_69188962 0 69188962 G G G G G G G G G G G G G T G G G G G G
18 chr18_69208554 0 69208554 C C C C C C C C A C A A C C C C C C C C
18 chr18_69211063 0 69211063 T T T T T T T T G T G G T T T T T T T T
18 chr18_69228397 0 69228397 T T T T G G T T T T T T T T T T T T T T
18 chr18_69232007 0 69232007 A A A A A A A A A C A A A A A A A A A A
18 chr18_69253137 0 69253137 T T T T T T T T G G G G T T T T T T G G
18 chr18_69294009 0 69294009 G G G G G G G G G G G G G G C C G G G G
18 chr18_69307506 0 69307506 A A A A A A A A C C A A A A A A A A C C
18 chr18_69337329 0 69337329 G G C C C C C C C C C C C C C C C C C C
18 chr18_69340904 0 69340904 T T T T T T T T G G G G T T T T T T G G
18 chr18_69353714 0 69353714 G G G G G G G G C G G G G G G G G G G G
18 chr18_69369463 0 69369463 T T T T T T T T G T T T T T T T T T T T
18 chr18_69375657 0 69375657 T T T T T T T T G G G G T T T T T T G G
18 chr18_69379149 0 69379149 T T T T T T T T G G G G T T T T T T G G
18 chr18_69383055 0 69383055 C C C C C C C C G G C C C C C C C C G G
18 chr18_69390432 0 69390432 C C C C C C C C C G C C C C C C C C G G
18 chr18_69394374 0 69394374 G G G G G G G G G G G G G G C G G G G G
18 chr18_69397118 0 69397118 C C C C C C C C G G G G C C C C C C G G
18 chr18_69407090 0 69407090 G G G G G G G T G G G G G G G G G G G G
18 chr18_69424683 0 69424683 G G G G G G G G T T T T G G G G G G T T
18 chr18_69432426 0 69432426 G G G G G G G G T T T T G G G G G G T T
18 chr18_69442467 0 69442467 G G G G G G G G T T T T G G G G G G T T
18 chr18_69457356 0 69457356 C C C C C C C C C C C G C C C C C C C C
18 chr18_69462601 0 69462601 A A A A A A A A A A A A A A C C A A A A
18 chr18_69500724 0 69500724 G G C C C C G G G G G G G G G G G G G G
18 chr18_69510086 0 69510086 C C C C C C C C C C C C C C C G C C C C
18 chr18_69512550 0 69512550 A A A A A A A A A A A A A T A A A A A A
18 chr18_69514595 0 69514595 A A A A A A A A C C C C A A A A A A C C
18 chr18_69528143 0 69528143 A A A A A A A A A A A A A A C C A A A A
18 chr18_69545612 0 69545612 G G G G G G G G T T T T G G G G G G T T
18 chr18_69546272 0 69546272 C C C C C C C C G G G G C C C C C C G G
18 chr18_69557579 0 69557579 A A A A A A A A T T A A A A A A A A A A
18 chr18_69564173 0 69564173 G T T T T T T T T T T T T T T T T T T T
18 chr18_69586380 0 69586380 G G G G G G G G C C C C G G G G G G C C
18 chr18_69587577 0 69587577 C C C C C C C C A A A A C C C C C C A A
18 chr18_69702767 0 69702767 C C C C C C A C C C C C C C C C C C C C
18 chr18_69710882 0 69710882 A A A A A A A A A A A A A C A A A A A A
18 chr18_69713263 0 69713263 A A A A A A A T A A A A A A A A A A A A
18 chr18_69746559 0 69746559 G G G G G G G G G G G G G G G G T T G G
18 chr18_69749135 0 69749135 C C C C C C C C G G G G C C C C C C G G
18 chr18_69749560 0 69749560 C C C C C C C C C C C C A C C C C C C C
18 chr18_69753124 0 69753124 G G C C C C G G C C C C C C C C C C C C
18 chr18_69811479 0 69811479 A A A A A A A A C C C C A A A A A A C C
18 chr18_69839139 0 69839139 G G G G G G G G G G G G G G G G T T G G
18 chr18_69857549 0 69857549 G G G G G G G G T T T T G G G G G G T T
18 chr18_69877479 0 69877479 A A A A A A A A C C C C A A A A A A C C
18 chr18_69921708 0 69921708 C C C C C C C C C C A A C C C C C C A A
18 chr18_69929730 0 69929730 C C C C C C C C C C C C G G C C C C C C
18 chr18_69954596 0 69954596 G G G G G G G G G G G G G G G G G T G G
18 chr18_69967777 0 69967777 T T T T T T T T G G G G T T T T T T G G
18 chr18_69986187 0 69986187 C C C C C G C C C C C C C C C C C C C C
18 chr18_69998348 0 69998348 C C C C C C C C A C A A C C C C C C A A
18 chr18_70003715 0 70003715 G G G G G G G G G G G G G T G G G G G G
18 chr18_70008219 0 70008219 A A A A A A A A A T A A A A A A A A A A
18 chr18_70038098 0 70038098 T T G G G G G T G G G G G G G G G G G G
18 chr18_70066244 0 70066244 G G G G G G G G C C C C G G G G G G C C
18 chr18_70122127 0 70122127 G G G G G G G G G G G G G G T T G G G G
18 chr18_70137296 0 70137296 G G G G G G G G T T T T G G G G T T T T
18 chr18_70172456 0 70172456 C C C C C C C C C C C G C C C C C C C C
18 chr18_70190859 0 70190859 G G G G G G G G G G G G G G G T G G G G
18 chr18_70192226 0 70192226 T T T T T T T T G G G G T T T T T T G G
18 chr18_70228605 0 70228605 G G G G G G G G G G G T G G G G G G G G
18 chr18_70249181 0 70249181 C C C C C C C C C C C C C C C G C C C C
18 chr18_70278388 0 70278388 T T A A A A T T A A A A A A A A A A A A
18 chr18_70284821 0 70284821 A A A A A A A A A A A A A C A A A A A A
18 chr18_70294437 0 70294437 A T A A A A A T A A A A A A A A A A A A
18 chr18_70307706 0 70307706 C C C C C C C C A A A A C C C C C C A A
18 chr18_70316427 0 70316427 T T T T T T T T A T A A T T T T T T A A
18 chr18_70329960 0 70329960 G G G G G G G G G G G T G G G G G G G G
18 chr18_70335679 0 70335679 T T T T T T T T G G G G T T T T T T G G
18 chr18_70344597 0 70344597 G G G G G G G G G G G G G T G G G G G G
18 chr18_70345791 0 70345791 C C C C A C C C C C C C C C C C C C C C
18 chr18_70356122 0 70356122 C C C C C C C C G G G G C C C C C C G G
18 chr18_70364843 0 70364843 G G G G G T G G G G G G G G G G G G G G
18 chr18_70371429 0 70371429 G G T T T T T T T T T T T T T T T T T T
18 chr18_70402070 0 70402070 G G G T G G G G G G G G G G G G G G G G
18 chr18_70411678 0 70411678 A A T T A A A A A A A A A A A A A A A A
18 chr18_70429605 0 70429605 C C C C C C C C C C C C C G C C C C C C
18 chr18_70440870 0 70440870 T T T T T T T T G T G T T T T T T T G G
18 chr18_70446440 0 70446440 G G G G G G G G C C C C G G G G G G C C
18 chr18_70447318 0 70447318 A A A A A A A A A A A A A A C C A A A A
18 chr18_70470562 0 70470562 A A A A A A A A C C C C A A A A A A C C
18 chr18_70488417 0 70488417 G G G G G G G G G G C G G G G G G G C C
18 chr18_70496353 0 70496353 A A A A A A A A T T T T A A A A A A T T
18 chr18_70504570 0 70504570 G G G G G G G G T T T T G G G G G G T T
18 chr18_70512195 0 70512195 C C C C C C C C G G G G C C C C C C G G
18 chr18_70531980 0 70531980 G G G G G G G G G G C G G G G G G G G G
18 chr18_70541198 0 70541198 A A A A A A A A C C C C A A A A A A C C
18 chr18_70546608 0 70546608 C C C C G G C C C C C C C C C C C C C C
18 chr18_70570873 0 70570873 C C C C C C C G C C C C C C C C C C C C
18 chr18_70589974 0 70589974 G G G G G G G G C C C C G G G G G G C C
18 chr18_70629732 0 70629732 G G G G G G G G T T T T G G G G G G T T
18 chr18_70675920 0 70675920 A A A C A C A A A A A A A A A A A A A A
18 chr18_70677503 0 70677503 C C C C C C C C A A C C C C C C C C C C
18 chr18_70684657 0 70684657 C C C C C C C C A A A A C C C C C C A A
18 chr18_70697972 0 70697972 T T G G G G T T G G G G G G G G G G G G
18 chr18_70717173 0 70717173 C C A C C C C C C C C C C C C C C C C C
18 chr18_70725163 0 70725163 C C A A A A C C A A A A A A A A A A A A
18 chr18_70725414 0 70725414 G G G G G G G G C C C C G G G G G G C C
18 chr18_70734316 0 70734316 T T T T T T T T T T T T T T T T A T T T
18 chr18_70736631 0 70736631 A A A A A A A A T T T T A A A A A A T T
18 chr18_70745814 0 70745814 G G G G G G G G C C C C G G G G G G C C
18 chr18_70780388 0 70780388 T T T T G T T T T T T T T T T T T T T T
18 chr18_70786236 0 70786236 T T T T T T T T A A A A T T T T T T A A
18 chr18_70828470 0 70828470 T T T T T T T T G G G G T T T T T T G G
18 chr18_70850713 0 70850713 C C C C C C C C C C A C C C C C C C C C
18 chr18_70858451 0 70858451 A A A A A A A A T T T T A A A A A A T T
18 chr18_70864421 0 70864421 A A A A A A A A C C C C A A A A A A C C
18 chr18_70891107 0 70891107 G G C C C C G G C C C C C C C C C C C C
18 chr18_70914196 0 70914196 A A A A A A T T A A A A A A A A A A A A
18 chr18_70930637 0 70930637 A A A A A A A A C C C C A A A A A A C C
18 chr18_70932046 0 70932046 A A A A A A A A A A A A A A T T A A A A
18 chr18_70936798 0 70936798 G G G G G G G G G G G G G G C C G G G G
18 chr18_70937101 0 70937101 C C C C A C C C C C C C C C C C C C C C
18 chr18_70966895 0 70966895 T T T T T T T T T T T T T T T T G G T T
18 chr18_70966950 0 70966950 C C C C C C C C C C G G C C C C C C C C
18 chr18_70986602 0 70986602 C C C C C C C C A C A A C C C C C C A A
18 chr18_71007479 0 71007479 G G C G G G G G G G G G G G G G G G G G
18 chr18_71040061 0 71040061 T T A A T T T T T T T T T T T T T T T T
18 chr18_71046078 0 71046078 T T T T T T T T G G G G T T T T T T G G
18 chr18_71063131 0 71063131 A A A A A A T T A A A A A A A A A A A A
18 chr18_71070817 0 71070817 G G G G G G G G G G G T G G G G G G T T
18 chr18_71091290 0 71091290 G G G G G G G G C C C C G G G G G G C C
18 chr18_71112877 0 71112877 T T T T T T T T T T T T T T G T T T T T
18 chr18_71124769 0 71124769 A T A A A A A A A A A A A A A A A A A A
18 chr18_71131054 0 71131054 G G G G G G G G C G G G G G G G G G G G
18 chr18_71149344 0 71149344 G G G G G G G G C C C C G G G G G G C C
18 chr18_71162207 0 71162207 A A A A A A A A A C A A A A A A A A A A
18 chr18_71172845 0 71172845 T T T T T T T T T T T T T T G T T T T T
18 chr18_71232010 0 71232010 T T T T T T T T A T T T T T T T T T A A
18 chr18_71254226 0 71254226 C C C C C C C C C C C C C C A C C C C C
18 chr18_71274869 0 71274869 G G G G G G G G G G G G C G G G G G G G
18 chr18_71281100 0 71281100 T T T T T T T T G G G G T T T T T T G G
18 chr18_71299445 0 71299445 C C C C C C C C G G G G C C C C C C G G
18 chr18_71303748 0 71303748 C C C C C C A A C C C C C C C C C C C C
18 chr18_71310543 0 71310543 G G G T G G G G G G G G G G G G G G G G
18 chr18_71316818 0 71316818 A A A A A A T T A A A A A A A A A A A A
18 chr18_71340423 0 71340423 C C C C C C C C A A A A C C C C C C A A
18 chr18_71360682 0 71360682 C C C C C C C C C C C C C C C C A C C C
18 chr18_71387385 0 71387385 G G G G G G G G G T G G G G G G G G G G
18 chr18_71395043 0 71395043 T T T T T T T T T T T T T T T T G T T T
18 chr18_71399503 0 71399503 G G G G G G C G G G G G G G G G G G G G
18 chr18_71418947 0 71418947 C C C C C C C C C C C C C G C C C C C C
18 chr18_71422603 0 71422603 G G G G G G G G C C C C G G G G G G C C
18 chr18_71482463 0 71482463 C C G G G G C C G G G G G G G G G G G G
18 chr18_71491240 0 71491240 T T T T T T T T A A A A T T T T T T A A
18 chr18_71545276 0 71545276 T T T T T T T T G G G G T T T T T T G G
18 chr18_71575060 0 71575060 G G G G G G G G G G G G C G G G G G G G
18 chr18_71579358 0 71579358 G G G G C C G G G G G G G G G G G G G G
18 chr18_71600825 0 71600825 C C C C C C C C C C C G C C C C C C C C
18 chr18_71602961 0 71602961 G G G G G G G G G G G G T T G G G G G G
18 chr18_71626934 0 71626934 G G G G G G G G T T T T G G G G G G T T
18 chr18_71640759 0 71640759 T T T T T T T T T T T T T T T T G T T T
18 chr18_71644884 0 71644884 T T A A A A A T A A A A A A A A A A A A
18 chr18_71696648 0 71696648 A A A A A A A A C C C C A A A A A A C C
18 chr18_71722241 0 71722241 T T T T T T T T T T T T G T T T T T T T
18 chr18_71730975 0 71730975 T T T T T T T T T T T T G T T T T T T T
18 chr18_71732254 0 71732254 A A A A A A A A A C A A A A A A A A A A
18 chr18_71760555 0 71760555 A A C C C C A A C C C C C C C C C C C C
18 chr18_71761781 0 71761781 C C C C C C C C C G G G C C C C C C G G
18 chr18_71807650 0 71807650 G G G T G G G G G G G G G G G G G G G G
18 chr18_71821844 0 71821844 C C C C C C C C C C A C C C C C C C C C
18 chr18_71827328 0 71827328 T T G T T T T T T T T T T T T T T T T T
18 chr18_71831045 0 71831045 G G G T G G G G G G G G G G G G G G G G
18 chr18_71837311 0 71837311 T T T T T T T T A A A A T T T T T T A A
18 chr18_71844650 0 71844650 A A A A A A A A C C C C A A A A A A C C
18 chr18_71869108 0 71869108 T T T T T T T T G G T T T T T T T T G G
18 chr18_71871283 0 71871283 G G G G G G G G G G C G G G G G G G G G
18 chr18_71909548 0 71909548 A A A A A A A A A A A A A A A C A A A A
18 chr18_71917535 0 71917535 T T T T T T T T A A A A T T T T T T A A
18 chr18_71947711 0 71947711 G G G G G G G G C G G G G G G G G G G G
18 chr18_71978078 0 71978078 T T T T T T T T G G G G T T T T T T G G
18 chr18_71979079 0 71979079 C C C C C G C C C C C C C C C C C C C C
18 chr18_71982443 0 71982443 C C C C C C C C G G G G C C C C C C G G
18 chr18_72025779 0 72025779 A A A A A A A A A C A A A A A A A A A A
18 chr18_72028655 0 72028655 T T T T T T T T G G G T T T T T T T T T
18 chr18_72051973 0 72051973 T T T T G G T T T T T T T T T T T T T T
18 chr18_72074867 0 72074867 C C C C C C C C G G G G C C C C C C G G
18 chr18_72076291 0 72076291 G G G G C G G G G G G G G G G G G G G G
18 chr18_72080119 0 72080119 T T T T T T T T T T T T G T T T T T T T
18 chr18_72086170 0 72086170 A A A A A A A A A A A A A A C C A A A A
18 chr18_72111621 0 72111621 G G G G G G G G C C C C G G G G G G C C
18 chr18_72150981 0 72150981 A A A A A A A A C C C C A A A A A A C C
18 chr18_72151692 0 72151692 A A A A A A A A A A A A C C C C C C A A
18 chr18_72155178 0 72155178 C C C C C C C C C C C C C C C C C G C C
18 chr18_72159380 0 72159380 C C C C A C C C C C C C C C C C C C C C
18 chr18_72162372 0 72162372 A A T T T T A A T T T T T T T T T T T T
18 chr18_72184179 0 72184179 G G G G C G G G G G G G G G G G G G G G
18 chr18_72230330 0 72230330 T T T T T T T T T T G T T T T T T T G G
18 chr18_72261226 0 72261226 T T T T T T T T T T T T T T G G T T T T
18 chr18_72275420 0 72275420 T T T T T T T T G G G G T T T T T T G G
18 chr18_72281921 0 72281921 C C A C C C C C C C C C C C C C C C C C
18 chr18_72296996 0 72296996 G G G G G G G G C C C C G G G G G G C C
18 chr18_72309888 0 72309888 G G G G G T G G G G G G G G G G G G G G
18 chr18_72320514 0 72320514 G G G G G G G G T T T T G G G G G G T T
18 chr18_72343765 0 72343765 T T T T T T A A T T T T T T T T T T T T
18 chr18_72345876 0 72345876 C C C C C C C C C C C C C C G G C C C C
18 chr18_72365582 0 72365582 G G G G G G G G C C C C G G G G G G C C
18 chr18_72389174 0 72389174 A C A A A A A A A A A A A A A A A A A A
18 chr18_72393431 0 72393431 T T T T T T T T T T T T G T T T G G T T
18 chr18_72393790 0 72393790 A A A A A A A A C C C C A A A A A A C C
18 chr18_72407233 0 72407233 C C C C C C C C G G G G C C C C C C G G
18 chr18_72425366 0 72425366 A A A A A A A A C C C C A A A A A A C C
18 chr18_72434876 0 72434876 A A A A A A A A A A A A A A A A A C A A
18 chr18_72441270 0 72441270 C C C C C C C C C C C C C C G G C C C C
18 chr18_72444452 0 72444452 T T T T T T T T G G G T T T T T T T G G
18 chr18_72473552 0 72473552 C C C C C C C C C C C C C C C C A A C C
18 chr18_72474384 0 72474384 T T T T T T T T T T T T T T T T G T T T
18 chr18_72481869 0 72481869 T T T T T T T T A A A A T T T T T T A A
18 chr18_72488830 0 72488830 G G G G G G G G T T T T G G G G G G T T
18 chr18_72499776 0 72499776 A A A A A A A A A A T T A A A A A A A A
18 chr18_72521141 0 72521141 T T A A A T T T T T T T T T T T T T T T
18 chr18_72522186 0 72522186 G G G G G G G G T T T T G G G G G G T T
18 chr18_72530632 0 72530632 T T T T T T T T T T T T G T T T T T T T
18 chr18_72532208 0 72532208 T T G G G G T T T T T T T T T T T T T T
18 chr18_72532668 0 72532668 T T T T T T T T T T T T T T T T A T T T
18 chr18_72540533 0 72540533 A A A A A A A A C C C C A A A A A A C C
18 chr18_72554244 0 72554244 C C C C C C C C C C C G C C C C C C C C
18 chr18_72570915 0 72570915 G G G G G G G G T T T T G G G G G G T T
18 chr18_72572937 0 72572937 T T T T T T T T G G G G T T T T T T G G
18 chr18_72590739 0 72590739 C C C C C C C C C C C C C C A A C C C C
18 chr18_72633732 0 72633732 A A C C C C A A C C C C C C C C C C C C
18 chr18_72647490 0 72647490 A A A A A A A A C C C C A A A A A A C C
18 chr18_72654609 0 72654609 G G G G G G G G T T T T G G G G G G T T
18 chr18_72661754 0 72661754 C C C C C C C C C C C C G G C C C C C C
18 chr18_72748046 0 72748046 G G G G G G G G T T T T G G G G G G T T
18 chr18_72748174 0 72748174 A A A A A A A A A A A A A A T T A A A A
18 chr18_72821004 0 72821004 G T T T T T G T T T T T T T T T T T T T
18 chr18_72831070 0 72831070 G G G G G G G G C C C C G G G G G G C C
18 chr18_72837707 0 72837707 T T T T T T T T G G G G T T T T T T G G
18 chr18_72865172 0 72865172 G G G G G G G G T T T T G G G G G G T T
18 chr18_72983605 0 72983605 G G G G G T G G G G G G G G G G G G G G
18 chr18_72987913 0 72987913 A A A A A C A A A A A A A A A A A A A A
18 chr18_72995581 0 72995581 A A A A A A A A C C C C A A A A A A C C
18 chr18_73003478 0 73003478 C C C C C C C C G G G G C C C C C C G G
18 chr18_73018279 0 73018279 G G G G G G G G C C C C G G G G G G C C
18 chr18_73031852 0 73031852 C C C C C C C C G G G G C C C C C C G G
18 chr18_73073856 0 73073856 G G T T T T G T T T T T T T T T T T T T
18 chr18_73093922 0 73093922 T T T T T T T T T T T T T T A T T T T T
18 chr18_73101464 0 73101464 C C C C C C C C A A A A C C C C C C A A
18 chr18_73107449 0 73107449 C C C C C C C C C C C C C C C C C G C C
18 chr18_73109986 0 73109986 C C C C C C C C A A A A C C C C C C A A
18 chr18_73137579 0 73137579 T T T T T T T T G G G G T T T T T T G G
18 chr18_73142805 0 73142805 G G G G G G G G C C C C G G G G G G C C
18 chr18_73155120 0 73155120 T T T T T T T T G G G G T T T T T T G G
18 chr18_73171406 0 73171406 C C C C C C C C C C C C C G C C C C C C
18 chr18_73183937 0 73183937 G G G G G G G G G G G G C G G G G G G G
18 chr18_73227040 0 73227040 G G G G G G C G G G G G G G G G G G G G
18 chr18_73230396 0 73230396 T T T T T T T T T T T T G G T T G G T T
18 chr18_73242377 0 73242377 G G G G G G G G C C C C G G G G G G C C
18 chr18_73243324 0 73243324 C C G G G G C C G G G G G G G G G G G G
18 chr18_73268622 0 73268622 C C C C C C C C G G G G C C C C C C G G
18 chr18_73273754 0 73273754 G G G G G G G G G G G G C G G G G G G G
18 chr18_73305427 0 73305427 G G C G G G G G G G G G G G G G G G G G
18 chr18_73315976 0 73315976 T T T T T T T T T T T T T T G G T T T T
18 chr18_73321842 0 73321842 A A A A A A A A A A A C A A A A A A A A
18 chr18_73325356 0 73325356 A A A A A A A A C C C C A A A A A A C C
18 chr18_73344929 0 73344929 C C C C C C C C C C A C C C C C C C C C
18 chr18_73360719 0 73360719 T T T T T T T T A A A A T T T T T T A A
18 chr18_73361871 0 73361871 G G G G G G G G G G G G C C G G C C G G
18 chr18_73386348 0 73386348 T T T T T T T T T T T T T T T T G G T T
18 chr18_73409086 0 73409086 G G T T T T G G G G G G G G G G G G G G
18 chr18_73452129 0 73452129 T T T T T T T T A A A A T T T T T T A A
18 chr18_73453041 0 73453041 G G G G C C G G G G G G G G G G G G G G
18 chr18_73456784 0 73456784 C C C C C C C C G G G G G G G G G G G G
18 chr18_73503152 0 73503152 C C C C C C C C C C C C C C C C G G C C
18 chr18_73523811 0 73523811 C C G G G G G G G G G G G G G G G G G G
18 chr18_73530748 0 73530748 A A T T A A A A A A A A A A A A A A A A
18 chr18_73611277 0 73611277 A A A A A A A A C C C C A A A A A A C C
18 chr18_73618122 0 73618122 A A A A A A A A A A A A A A A A T T A A
18 chr18_73730358 0 73730358 A A A A A A A A T T T T A A A A A A T T
18 chr18_73734200 0 73734200 A A A A A A A A A A A T A A A A A A A A
18 chr18_73751525 0 73751525 C C C C C C C C C C C C C G C C C C C C
18 chr18_73768711 0 73768711 A A A A A A A A T T T T A A A A A A T T
18 chr18_73773199 0 73773199 C C C C C C C C C C C C C C A A C C C C
18 chr18_73779815 0 73779815 A A A A A A A A A A A A A A A C A A A A
18 chr18_73780229 0 73780229 T T T T T T T T T T T T T T G G T T T T
18 chr18_73796512 0 73796512 C C C C C C C C A A A A A A A A A A A A
18 chr18_73797368 0 73797368 T T T T T T T T G T T T T T T T T T T T
18 chr18_73803548 0 73803548 G T T T T T T T T T T T T T T T T T T T
18 chr18_73806480 0 73806480 C C C C C C A C C C C C C C C C C C C C
18 chr18_73848161 0 73848161 G G G G G G G G G G G T G G G G G G G G
18 chr18_73904498 0 73904498 C G G G G G G G G G G G G G G G G G G G
18 chr18_73932156 0 73932156 G G G G C C G G G G G G G G G G G G G G
18 chr18_73981564 0 73981564 C C G G C C C C G G G G G G G G G G G G
18 chr18_74014971 0 74014971 G G G G C C G G G G G G G G G G G G G G
18 chr18_74040832 0 74040832 T T T T T T T T G G G G T T T T T T G G
18 chr18_74047041 0 74047041 T T G G G G G G G G G G G G G G G G G G
18 chr18_74050065 0 74050065 A A A A A A A A A A A A A A A A A C A A
18 chr18_74072525 0 74072525 A A C C C C C C C C C C C C C C C C C C
18 chr18_74104255 0 74104255 C C C C C C C C C C C C C C A C C C C C
18 chr18_74131504 0 74131504 C C C C C C C C G G G G C C C C C C G G
18 chr18_74132932 0 74132932 T T T T T T G T T T T T T T T T T T T T
18 chr18_74154843 0 74154843 A A C C C C C C C C C C C C C C C C C C
18 chr18_74179394 0 74179394 A A A A A A A A C C C C A A A A A A C C
18 chr18_74218253 0 74218253 A A A A A A A A A A A A A A A A A T A A
18 chr18_74245020 0 74245020 G G G G G G G G T T T T G G G G G G T T
18 chr18_74250929 0 74250929 C C C C C C C C G G G G C C C C C C G G
18 chr18_74263911 0 74263911 G G G G G G G G G G G G G G G G T T G G
18 chr18_74291037 0 74291037 T T T T T T T T G G G G T T T T T T G G
18 chr18_74296711 0 74296711 C C C C C C C C A C A C C C C C C C A A
18 chr18_74355567 0 74355567 C C C C C C C C G G G G C C C C C C G G
18 chr18_74384731 0 74384731 A A A A A A A A A T A T A A A A A A A A
18 chr18_74390532 0 74390532 G G G G G G G G G G G G G G C C G G G G
18 chr18_74419084 0 74419084 C C C C C C C C G G G G C C C C C C G G
18 chr18_74481584 0 74481584 A A A A A A A A T T T T A A A A A A T T
18 chr18_74508080 0 74508080 C C G G G G C C G G G G G G G G G G G G
18 chr18_74526491 0 74526491 T T T T T T T T G G G G T T T T T T G G
18 chr18_74539773 0 74539773 G G C C C C G G G G G G G G G G G G G G
18 chr18_74554332 0 74554332 C C C C C C C C G G C G C C C C C C G G
18 chr18_74554515 0 74554515 A A A A A A A A C C C C A A A A A A C C
18 chr18_74559753 0 74559753 C C C C C C C C C C C G C C C C C C C C
18 chr18_74561263 0 74561263 G G G G G G G G G G G G G G T T G G G G
18 chr18_74571240 0 74571240 T T A A A A T T A A A A A A A A A A A A
18 chr18_74596624 0 74596624 C C C C C C C C A A A A C C C C C C A A
18 chr18_74606742 0 74606742 A A A C A A A A A A A A A A A A A A A A
18 chr18_74611628 0 74611628 A A A A A A A A C C C C A A A A A A C C
18 chr18_74628123 0 74628123 A A A A A A A A C C C C A A A A A A C C
18 chr18_74649501 0 74649501 C C C C C C C C A A A A C C C C C C A A
18 chr18_74656305 0 74656305 T T G G T T T T T T T T T T T T T T T T
18 chr18_74701352 0 74701352 C C G G G G C C G G G G G G G G G G G G
18 chr18_74728419 0 74728419 T T T T T T T T G G G G T T T T T T G G
18 chr18_74778549 0 74778549 C C G G G G C G G G G G G G G G G G G G
18 chr18_74806017 0 74806017 G G G G G G G G T T T T G G G G G G T T
18 chr18_74819446 0 74819446 A A A A A A A A C C C C A A A A A A C C
18 chr18_74830367 0 74830367 C C A C A C C C C C C C C C C C C C C C
18 chr18_74851605 0 74851605 G G G T G G G G G G G G G G G G G G G G
18 chr18_74851679 0 74851679 T T T T T T T T T T T T G T T T T T T T
18 chr18_74872136 0 74872136 C C C C C C C C C C C C A C C C C C C C
18 chr18_74892774 0 74892774 G G G G G G G G G G G G C G G G G G G G
18 chr18_74921526 0 74921526 G G G G G G G G T T T T G G G G G G T T
18 chr18_74948537 0 74948537 T T T T T T T T A A A A T T T T T T A A
18 chr18_74956841 0 74956841 C C C C C C C C C C C C A C C C C C C C
18 chr18_74959550 0 74959550 C C C C C C C C C C C C C C C C G G C C
18 chr18_74965185 0 74965185 G G G G G G G G G G G G G G G G T T G G
18 chr18_74988577 0 74988577 G G G G G G G G T T T T G G G G G G T T
18 chr18_74996752 0 74996752 A A A C A A A A A A A A A A A A A A A A
18 chr18_74998221 0 74998221 G G G T G G G G G G G G G G G G G G G G
18 chr18_74999319 0 74999319 G T G G G G G G G G G G G G G G G G G G
18 chr18_75003312 0 75003312 T T T T T T T T G G G G T T T T T T G G
18 chr18_75026916 0 75026916 G G G G G G G G G G G G G G G G C G G G
18 chr18_75035237 0 75035237 G G G G G G G G G G G G G G G G T T G G
18 chr18_75039584 0 75039584 G G G G G G G G G T T T G G G G G G G G
18 chr18_75077762 0 75077762 G G G G G G G G G G G G G T G G G G G G
18 chr18_75104196 0 75104196 G G G G G G G G G G G T G G G G G G G G
18 chr18_75118608 0 75118608 T T T T T T T T T T A T T T T T T T T T
18 chr18_75127049 0 75127049 T T T T T T T T T T T T T T T T A A T T
18 chr18_75150588 0 75150588 T T T T A T T T T T T T T T T T T T T T
18 chr18_75155428 0 75155428 T T A A T T T T A A A A A A A A A A A A
18 chr18_75177702 0 75177702 G G C C C C G G C C C C C C C C C C C C
18 chr18_75232294 0 75232294 A A A A A A A A C C C C A A A A A A C C
18 chr18_75286654 0 75286654 G G G G G G G G T T T T G G G G G G T T
18 chr18_75323050 0 75323050 A A C C C C C C C C C C C C C C C C C C
18 chr18_75439006 0 75439006 A A A A A A A A T T T T A A A A A A T T
18 chr18_75446874 0 75446874 G G G G C C G G C C C C C C C C C C C C
18 chr18_75463480 0 75463480 G G G G G G T T G G G G G G G G G G G G
18 chr18_75539190 0 75539190 C C C C C C C C A A A A C C C C C C A A
18 chr18_75589438 0 75589438 A A A A A T A A A A A A A A A A A A A A
18 chr18_75605207 0 75605207 C C C C C C C C G G G G C C C C C C G G
18 chr18_75607108 0 75607108 T T T T T T T T T T G T T T T T T T T T
18 chr18_75747852 0 75747852 A A A A A A A A C C C C A A A A A A C C
18 chr18_75754016 0 75754016 C C C C C C C C A A A A C C C C C C A A
18 chr18_75764612 0 75764612 G G G G G G G G G G G G G G C C G G G G
18 chr18_75825803 0 75825803 C C C C C C C C C C A C C C C C C C C C
18 chr18_75826667 0 75826667 G G G G G G G G G G G G G G G G G T G G
18 chr18_75883783 0 75883783 G G G G G G G G C C C C G G G G G G C C
18 chr18_75883803 0 75883803 G G G G G T G G G G G G G G G G G G G G
18 chr18_75893351 0 75893351 C C C C C C C C C C C C A C C C C C C C
18 chr18_75899450 0 75899450 C C C C C C C C C C C C G G C C G G C C
18 chr18_75904038 0 75904038 C C C C C C C C A A A A C C C C C C A A
18 chr18_75934559 0 75934559 A A A A A A A A A A A A A C A A A A A A
18 chr18_75941723 0 75941723 C C C C C C C C C C C C C C C C G G C C
18 chr18_75960622 0 75960622 T T T T T T T T G G G G T T T T T T G G
18 chr18_75964160 0 75964160 C C C C C C C C A A A A C C C C C C A A
18 chr18_75975824 0 75975824 G G G G G G G G G G G G G T G G T T G G
18 chr18_75982497 0 75982497 G G T T T T T T T T T T T T T T T T T T
18 chr18_75989274 0 75989274 A A C C C C A A C C C C C C C C C C C C
18 chr18_76055708 0 76055708 C C C C C C C C C C C C C C C C G G C C
18 chr18_76094444 0 76094444 T T T T T T T T A A A A T T T T T T A A
18 chr18_76126322 0 76126322 A A A A C C A A A A A A A A A A A A A A
18 chr18_76134840 0 76134840 A A A A A A A A C C C C A A A A A A C C
18 chr18_76171269 0 76171269 T T T T T T T T G G G G T T T T T T G G
18 chr18_76206562 0 76206562 G G C G G G G G G G G G G G G G G G G G
18 chr18_76210115 0 76210115 C C C C C C C C A C A C C C C C C C C C
18 chr18_76216820 0 76216820 A A C C C C A A A A A A A A A A A A A A
18 chr18_76246927 0 76246927 C C C C C C C C G G G G C C C C C C G G
18 chr18_76250376 0 76250376 T T T T T T T T G G G G T T T T T T G G
18 chr18_76266818 0 76266818 T T A A A A T T T T T T T T T T T T T T
18 chr18_76282926 0 76282926 T T T T T T T T T T T T G G G G G G T T
18 chr18_76303693 0 76303693 C C G G G G C C G G G G G G G G G G G G
18 chr18_76316794 0 76316794 C C C C C C C C C C C C C G C C C C C C
18 chr18_76321133 0 76321133 G G G G G G G G G G G G T T T T G G G G
18 chr18_76324311 0 76324311 G G G G C C G G G G G G G G G G G G G G
18 chr18_76341632 0 76341632 C C C C C C C C C G C C C C C C C C C C
18 chr18_76358325 0 76358325 T T T T T T T T A A A A T T T T T T A A
18 chr18_76368736 0 76368736 C C C C C C C C C C C C A C A A C C C C
18 chr18_76380653 0 76380653 T T T T T T T T T T T T T T A T T T T T
18 chr18_76382050 0 76382050 C C C C C C C C C C C C C C G G C C C C
18 chr18_76391211 0 76391211 T T T T T T T T T T T T G T G G T T T T
18 chr18_76412712 0 76412712 A A A A A A A A C C C C A A A A A A A A
18 chr18_76446528 0 76446528 C C C C C C C C C C C C C C A A C C C C
18 chr18_76446577 0 76446577 G G G G G G G G G G C C G G G G G G G G
18 chr18_76504977 0 76504977 A A A A A C A A A A A A A A A A A A A A
18 chr18_76510812 0 76510812 C C C C C C C C A A A A C C C C C C A A
18 chr18_76513027 0 76513027 A A A A C C A A A A A A A A A A A A A A
18 chr18_76517861 0 76517861 C C C C C C C C A A A A C C C C C C A A
18 chr18_76544759 0 76544759 A A A A A A A A A A A A A A A A C C A A
18 chr18_76547959 0 76547959 C C C C C C C C C C G G C C C C C C G G
18 chr18_76561813 0 76561813 A A A A A A A A A A A A A A T T A A A A
18 chr18_76580777 0 76580777 A A A A A A A A A A A A A A A A T T A A
18 chr18_76604704 0 76604704 A A A A A A A A A A A A T T T T T T A A
18 chr18_76611946 0 76611946 G G T T T T T T T T T T T T T T T T T T
18 chr18_76612500 0 76612500 G G G G C G G G G G G G G G G G G G G G
18 chr18_76632273 0 76632273 C C C C C C C C C C C C C C G G C C C C
18 chr18_76647477 0 76647477 G G G G G G G G C C C C G G G G G G C C
18 chr18_76672778 0 76672778 A A A A A A A A T T T T A A A A A A T T
18 chr18_76680871 0 76680871 G G G G G G G G G G G G T T G G G G G G
18 chr18_76706782 0 76706782 A A A A A T A A A A A A A A A A A A A A
18 chr18_76722613 0 76722613 G G G G G G G G G G G G G G C C G G G G
18 chr18_76756634 0 76756634 G G G G G G G G G G G G G T G G G G G G
18 chr18_76790812 0 76790812 G G C G G G G G G G G G G G G G G G G G
18 chr18_76792151 0 76792151 C C C G C C C C C C C C C C C C C C C C
18 chr18_76809137 0 76809137 T T T T T T T T A A A A T T T T T T A A
18 chr18_76813717 0 76813717 G G G G G T G G G G G G G G G G G G G G
18 chr18_76834221 0 76834221 G G C C C C G G C C C C C C C C C C C C
18 chr18_76835213 0 76835213 A A A C A A A A A A A A A A A A A A A A
18 chr18_76839977 0 76839977 G G G G G G G G C C C C G G G G G G C C
18 chr18_76843179 0 76843179 G G G G G G G G T T T T G G G G G G T T
18 chr18_76851828 0 76851828 A A A A A A A A C C A A A A A A A A A A
18 chr18_76872730 0 76872730 C C C C C G C C C C C C C C C C C C C C
18 chr18_76886431 0 76886431 T T T T T T T T A A A A T T T T T T A A
18 chr18_76891228 0 76891228 G G G G G G G G C C C C G G G G G G C C
18 chr18_76908757 0 76908757 T T T T T T T T A A T T T T T T T T A A
18 chr18_76926413 0 76926413 G G G G G T G G G G G G G G G G G G G G
18 chr18_76934077 0 76934077 G G C G G G G G G G G G G G G G G G G G
18 chr18_76946997 0 76946997 C C C C C C C C C C C C A C C C C C C C
18 chr18_76964280 0 76964280 C C C C C C C C C C C C C C C C A A C C
18 chr18_76968844 0 76968844 T T G G G G G T G G G G G G G G G G G G
18 chr18_76976528 0 76976528 C C C C C C C C C C C C C G C C C C C C
18 chr18_76984202 0 76984202 C C C C C C C C G G G G C C C C C C G G
18 chr18_76995297 0 76995297 A A C C A C A A A A A A A A A A A A A A
18 chr18_77081430 0 77081430 C C A A A A C C A A A A A A A A A A A A
18 chr18_77083927 0 77083927 G G G G G G G G G T G G G G G G G G G G
18 chr18_77088568 0 77088568 G G G G G G G G G G G G G G G G T T G G
18 chr18_77109314 0 77109314 C C C C C C C C C C C C A A C C C C C C
18 chr18_77109877 0 77109877 G G G G G G G G C C C C G G G G G G C C
18 chr18_77135281 0 77135281 A A A A A A A A T T T T A A A A A A T T
18 chr18_77142719 0 77142719 C C C C C C C C C C C C C C C C C G C C
18 chr18_77142996 0 77142996 A A A A A A A A A A A A T T T T A T A A
18 chr18_77145567 0 77145567 C C A A A A C C A A A A A A A A A A A A
18 chr18_77193467 0 77193467 C C C C C C C C G G G G C C C C C C G G
18 chr18_77199418 0 77199418 T T T T T T T T T T G G T T T T T T T T
18 chr18_77215535 0 77215535 A A A A A A A A T T T T A A A A A A T T
18 chr18_77219197 0 77219197 G G G G G G G G G G G G G G G G C C G G
18 chr18_77312173 0 77312173 G G G G G G G G G G G G T T G G G G G G
18 chr18_77355422 0 77355422 T T T T G T T T T T T T T T T T T T T T
18 chr18_77429142 0 77429142 C C C C C C C C C C C C C G C C C C C C
18 chr18_77471774 0 77471774 T T T T T T T T G T G G T T T T T T G G
18 chr18_77482364 0 77482364 T T T T T T T T G T T T T T T T T T G G
18 chr18_77514422 0 77514422 A A A A A A A A A A A A A A A C A A A A
18 chr18_77518357 0 77518357 G G G G G G G G T T T T G G G G G G T T
18 chr18_77520053 0 77520053 C C C C C C C C C C C C C C C G C C C C
18 chr18_77522044 0 77522044 A A A A A A A A A C A A A A A A A A A A
18 chr18_77524025 0 77524025 A A C C C C A A C C C C C C C C C C C C
18 chr18_77532377 0 77532377 A A A A A A A T A A A A A A A A A A A A
18 chr18_77536385 0 77536385 C C C C C C C C G G C C C C C C C C C C
18 chr18_77538231 0 77538231 A A A A A A A A A A A A A A T T A A A A
18 chr18_77619120 0 77619120 T T T T T T T T A A A A T T T T T T A A
18 chr18_77625787 0 77625787 C C G G G G C C C C C C C C C C C C C C
18 chr18_77625918 0 77625918 C C C C C C A C C C C C C C C C C C C C
18 chr18_77633811 0 77633811 G G C C G G G G G G G G G G G G G G G G
18 chr18_77653631 0 77653631 G G G G G G G G C G G G G G G G G G G G
18 chr18_77656419 0 77656419 G G G G G G C G G G G G G G G G G G G G
18 chr18_77664402 0 77664402 G G G G G G G G G G G G G G G G C C G G
18 chr18_77734978 0 77734978 A A A A A A A A A A A A C C C C A A A A
18 chr18_77773041 0 77773041 C C C C C G C C C C C C C C C C C C C C
18 chr18_77805699 0 77805699 T T T T G T T T T T T T T T T T T T T T
18 chr18_77886054 0 77886054 C C C C C C C C A A A A C C C C C C A A
18 chr18_77898204 0 77898204 G G G G G G G G T T T T G G G G G G T T
18 chr18_77945202 0 77945202 A A A A A A A A A A A A A A A A C C A A
18 chr18_77961383 0 77961383 C C G G G G C G G G G G G G G G G G G G
18 chr18_77983673 0 77983673 G G G G G G G G T T T T G G G G G G T T
18 chr18_77987039 0 77987039 A A A A T T A A A A A A A A A A A A A A
18 chr18_78063897 0 78063897 T T T T T T T T G G G G T T T T T T G G
18 chr18_78071003 0 78071003 G G G G G G G G C C C C G G G G G G C C
18 chr18_78074235 0 78074235 G G G G G T G G G G G G G G G G G G G G
18 chr18_78080657 0 78080657 G G G G G T G G G G G G G G G G G G G G
18 chr18_78109993 0 78109993 A A A A A C A A A A A A A A A A A A A A
18 chr18_78148931 0 78148931 G G G G G G G G G G G G G G C G G G G G
18 chr18_78152382 0 78152382 C C C C C C C C C C C C C C C C A C C C
18 chr18_78185512 0 78185512 C C G G C C C C C C C C C C C C C C C C
18 chr18_78191305 0 78191305 G G C C C C G G C C C C C C C C C C C C
18 chr18_78234227 0 78234227 G G G G C G G G G G G G G G G G G G G G
18 chr18_78308426 0 78308426 A A A A A A A A A A A A A A T T A A A A
18 chr18_78333988 0 78333988 A A A A A A A A A A A A C C A A A A A A
18 chr18_78370693 0 78370693 T T G G G G T T G G G G G G G G G G G G
18 chr18_78374382 0 78374382 T T T T T T T T T T T T A T T T T T T T
18 chr18_78374549 0 78374549 T T T T T T T T G G G G T T T T T T G G
18 chr18_78377942 0 78377942 A A A A A A A A T T A A A A A A A A T T
18 chr18_78392974 0 78392974 G G G G G G G G C G G G G G G G G G G G
18 chr18_78394744 0 78394744 G G G G G G G G C C C C G G G G G G C C
18 chr18_78397140 0 78397140 G G G G G G G G C G G G G G G G G G G G
18 chr18_78397551 0 78397551 A A C C C C A A C C C C C C C C C C C C
18 chr18_78400303 0 78400303 C C C C C C C C G G G G C C C C C C G G
18 chr18_78414363 0 78414363 C C A C A A C C C C C C C C C C C C C C
18 chr18_78414606 0 78414606 A A A A A A A A C C C C A A A A A A C C
18 chr18_78421041 0 78421041 G G G G G G C G G G G G G G G G G G G G
18 chr18_78443177 0 78443177 C C A A A A C C A A A A A A A A A A A A
18 chr18_78450586 0 78450586 A A C C A C A A A A A A A A A A A A A A
18 chr18_78453096 0 78453096 G G T T T T G T T T T T T T T T T T T T
18 chr18_78456606 0 78456606 C C C C C C C C C C C C C C C C A A C C
18 chr18_78463599 0 78463599 C C C C C C C C C C C C C G C C C C C C
18 chr18_78472522 0 78472522 C C C C C C C C C C C C C C A C C C C C
18 chr18_78484993 0 78484993 G G C C C C C G C C C C C C C C C C C C
18 chr18_78497522 0 78497522 G G G T G G G G G G G G G G G G G G G G
18 chr18_78500835 0 78500835 T T A A A A T T A A A A A A A A A A A A
18 chr18_78507091 0 78507091 A A A A A A A A T T T T A A A A A A T T
18 chr18_78537552 0 78537552 A A A A A A A A T T T T A A A A A A T T
18 chr18_78540877 0 78540877 G G G G G G G G G G G G G T G G G G G G
18 chr18_78543434 0 78543434 A A A A A A A A A A A C A A A A A A A A
18 chr18_78543863 0 78543863 G G G G G G G G C C C C G G G G G G C C
18 chr18_78551594 0 78551594 G G G G G G G G G G G G G G G T G G G G
18 chr18_78572707 0 78572707 A A A A A A A A A A A A A C A A A A A A
18 chr18_78575014 0 78575014 C C C G C C C C C C C C C C C C C C C C
18 chr18_78583221 0 78583221 T T G G G G G T G G G G G G G G G G G G
18 chr18_78584025 0 78584025 G G G G G G G G C C C C G G G G G G C C
18 chr18_78589380 0 78589380 T T T T T T T T G G G G T T T T T T G G
18 chr18_78597105 0 78597105 T T T T T T T T A A T T T T T T T T A A
18 chr18_78623199 0 78623199 A A A A A A A A A A A A A A C C A A A A
18 chr18_78653585 0 78653585 A A A A A A A A A C A C A A A A A A C C
18 chr18_78664303 0 78664303 A A A A A A A A T T T T A A A A A A T T
18 chr18_78669239 0 78669239 C C G G G G C C G G G G G G G G G G G G
18 chr18_78694547 0 78694547 A A A A A A A A A A A A A T A A A A A A
18 chr18_78721782 0 78721782 G G G G G G G G G G G G G G T T G G G G
18 chr18_78734932 0 78734932 G G G G G G G G C C C C G G G G G G C C
18 chr18_78737219 0 78737219 G G G G C C G G G G G G C C C C C C G G
18 chr18_78737400 0 78737400 A T A A A A A A A A A A A A A A A A A A
18 chr18_78745381 0 78745381 G T G G G G G T G G G G G G G G G G G G
18 chr18_78775860 0 78775860 A A A T A A A A A A A A A A A A A A A A
18 chr18_78780192 0 78780192 T T T T T T T T G T T T T T T T T T T T
18 chr18_78781726 0 78781726 G G G G G G G G G G G G C G G G G G G G
18 chr18_78803197 0 78803197 C C C C C C C C C C C C C C C C A A C C
18 chr18_78805024 0 78805024 G G G G G G G G G G G G G G T T G G G G
18 chr18_78808824 0 78808824 G G C C G G G G G G G G G G G G G G G G
18 chr18_78815327 0 78815327 T T T T G G T T T T T T T T T T T T T T
18 chr18_78835033 0 78835033 A A A A A A A C A A A A A A A A A A A A
18 chr18_78841260 0 78841260 T T T T T T G T T T T T T T T T T T T T
18 chr18_78844131 0 78844131 T T T T T T T T G G G G T T T T T T G G
18 chr18_78862909 0 78862909 A C A A A A C C A A A A A A A A A A A A
18 chr18_78862930 0 78862930 C C C C C C C C G G G G C C C C C C G G
18 chr18_78887403 0 78887403 G G G G G G G G G G G G G T G G G G G G
18 chr18_78897935 0 78897935 G G G G G T G G G G G G G G G G G G G G
18 chr18_78901607 0 78901607 C C C C C C C C C C G G C C C C C C C C
18 chr18_78912452 0 78912452 C C C C C C C C A A A A C C C C C C A A
18 chr18_78921198 0 78921198 C C C C C C C C G G G G C C C C C C G G
18 chr18_78942223 0 78942223 A A A A A A A A C C C C A A A A A A C C
18 chr18_78944400 0 78944400 C C C C C C C C C C C C C C C G C C C C
18 chr18_78971056 0 78971056 G G G G G G G G T T G G G G G G G G T T
18 chr18_78972696 0 78972696 C C C C C C C C G G G G C C C C C C G G
18 chr18_78983117 0 78983117 T T G G G G T T G G G G G G G G G G G G
18 chr18_79001668 0 79001668 T T T T T T T T T T T T G T T T T T T T
18 chr18_79033354 0 79033354 G G T T T T G G T T T T T T T T T T T T
18 chr18_79033981 0 79033981 C C A A A A C C A A A A A A A A A A A A
18 chr18_79046128 0 79046128 T T A A A A A T A A A A A A A A A A A A
18 chr18_79050974 0 79050974 C C C C C C C C C G C C C C C C C C C C
18 chr18_79086514 0 79086514 G G G G G G G G C C C C G G G G G G C C
18 chr18_79087505 0 79087505 G G C C G G G G G G G G G G G G G G G G
18 chr18_79147853 0 79147853 G G G G G G G G G G G G G G T T G G G G
18 chr18_79172899 0 79172899 A A A A A A A A A A A A A C C C C C A A
18 chr18_79247667 0 79247667 T T T T T T T T G G G G T T T T T T G G
18 chr18_79275133 0 79275133 A A A A A A A A C C C C A A A A A A C C
18 chr18_79286394 0 79286394 C C C C C C C C C C C C C C C C A A C C
18 chr18_79299899 0 79299899 A C C C C C A A C C C C C C C C C C C C
18 chr18_79329983 0 79329983 T T G G G G T T T T T T T T T T T T T T
18 chr18_79331588 0 79331588 A A A A A A A A C C C C A A A A A A C C
18 chr18_79373273 0 79373273 A A A A A A A A A A A A A A A A C C A A
18 chr18_79385379 0 79385379 T T T T T T T T A A A A T T T T T T A A
18 chr18_79390180 0 79390180 C C C C C C C C C G C C C C C C C C C C
18 chr18_79391935 0 79391935 G G G G C G G G G G G G G G G G G G G G
18 chr18_79450009 0 79450009 G G G G G G G G G G G T G G G G G G G G
18 chr18_79484535 0 79484535 C C C C C C C C C C C C C C A A C C C C
18 chr18_79491125 0 79491125 T T G G G G T T G G G G G G G G G G G G
18 chr18_79505442 0 79505442 T T G G T T T T T T T T T T T T T T T T
18 chr18_79505473 0 79505473 G G G G G G G G T T T T G G G G G G T T
18 chr18_79519975 0 79519975 T T T T T T T T A A A A T T T T T T A A
18 chr18_79534565 0 79534565 T T T T T T T T T T A T T T T T T T T T
18 chr18_79618626 0 79618626 C C C C C C C C C C C C A C C C C C C C
18 chr18_79640682 0 79640682 A A A A A A A A T T T T A A A A A A T T
18 chr18_79641673 0 79641673 G G G G G G G G T T T T G G G G G G T T
18 chr18_79664119 0 79664119 T T T T T T T T A A A A T T T T T T A A
18 chr18_79672372 0 79672372 G G C C G G G G G G G G G G G G G G G G
18 chr18_79674869 0 79674869 C C G G G G C C G G G G G G G G G G G G
18 chr18_79682077 0 79682077 A A A A A A A A C C C C A A A A A A C C
18 chr18_79726185 0 79726185 C C C C C C C C G G G G C C C C C C G G
18 chr18_79744930 0 79744930 G G G G G G G G C C C C G G G G G G C C
18 chr18_79748066 0 79748066 A A A A A A A A A A A A A A A A C C A A
18 chr18_79749519 0 79749519 A C A A A A A A A A A A A A A A A A A A
18 chr18_79755005 0 79755005 C C C C C C C C G G G G C C C C C C G G
18 chr18_79755387 0 79755387 C C A A A A C C A A A A A A A A A A A A
18 chr18_79766121 0 79766121 G G C C C C G G C C C C C C C C C C C C
18 chr18_79796668 0 79796668 C C C C C C C C C C C C A C C C C C C C
18 chr18_79843577 0 79843577 G G G G G G G G G T G G G G G G G G G G
18 chr18_79844525 0 79844525 A A A A A A A A C C C C A A A A A A C C
18 chr18_79856221 0 79856221 T T G T G G T T T T T T T T T T G G T T
18 chr18_79856429 0 79856429 C C C C C C C C G G G G C C C C C C G G
18 chr18_79857746 0 79857746 A A A A A A A A A A A A A A C C A A A A
18 chr18_79863590 0 79863590 A A A A A A A C A A A A A A A A A A A A
18 chr18_79871718 0 79871718 G G G G G G G G T T T T G G G G G G T T
18 chr18_79952541 0 79952541 T T G G G G T T G G G G G G G G G G G G
18 chr18_79953045 0 79953045 T T T T T T T T G G G G T T T T T T G G
18 chr18_79953724 0 79953724 C C C C C C C C C C C C C C C C A A C C
18 chr18_79954793 0 79954793 T T T T T T T T T T G T T T T T T T T T
18 chr18_79971296 0 79971296 C C A A A C C C C C C C C C C C C C C C
18 chr18_79980886 0 79980886 T T A A A A T T A A A A A A A A A A A A
18 chr18_80008803 0 80008803 T T T T T T T T G G G G T T T T T T G G
18 chr18_80010659 0 80010659 A A A A A A A A A C A C A A A A A A A A
18 chr18_80035535 0 80035535 A A A A A A A A C C C C A A A A A A C C
18 chr18_80046429 0 80046429 G G G G G G G G C C C C G G G G G G C C
18 chr18_80050221 0 80050221 G G G G G G G G G G C G G G G G G G G G
18 chr18_80055542 0 80055542 G G G G G G G G G G G G C G G G G G G G
18 chr18_80066595 0 80066595 C C C C C C C C C C C C C C C C G G C C
18 chr18_80068976 0 80068976 G G G G G G G G C C C C G G G G G G C C
18 chr18_80094551 0 80094551 T T G G G G T T G G G G G G G G G G G G
18 chr18_80109827 0 80109827 G G G G C G G G G G G G C C G G G G G G
18 chr18_80112503 0 80112503 T T T T T T T T A A A A T T T T T T A A
18 chr18_80137918 0 80137918 C C C C C C C C C C C C C C C C G G C C
18 chr18_80153569 0 80153569 C C C C C C C C C C C C C G C C C C C C
18 chr18_80178423 0 80178423 G G G G G G G G T T T T G G G G G G T T
18 chr18_80192685 0 80192685 T T T T T T T T G G G G T T T T T T G G
18 chr18_80236447 0 80236447 C C C C C C C C C C A C C C C C C C C C
18 chr18_80245439 0 80245439 T T G G G T T T T T T T T T T T T T T T
18 chr18_80253775 0 80253775 G G G G C G G G G G G G G G G G G G G G
18 chr18_80277071 0 80277071 C C C C C C C C C G C G C C C C C C G G
18 chr18_80297608 0 80297608 A C C C C C C C C C C C C C C C C C C C
18 chr18_80303104 0 80303104 A A A A A A A A C C C C A A A A A A C C
18 chr18_80308010 0 80308010 C C A A A A C C A A A A A A A A A A A A
18 chr18_80309037 0 80309037 C C C C C C C C A A A A C C C C C C A A
18 chr18_80309055 0 80309055 C C A A A C C C C C C C C C C C C C C C
18 chr18_80338583 0 80338583 C G G G G G G G G G G G G G G G G G G G
18 chr18_80340267 0 80340267 A A A A A A A A C C C C A A A A A A C C
18 chr18_80347717 0 80347717 A A A A A A A A C C C C A A A A A A C C
18 chr18_80349233 0 80349233 G G G G G G G G C C C C G G G G G G C C
18 chr18_80351524 0 80351524 G G G G G G G G G G G G G T G G G G G G
18 chr18_80366299 0 80366299 T T T T G G T T T T T T T T T T T T T T
18 chr18_80368297 0 80368297 G G G G G G G G T T T T G G G G G G T T
18 chr18_80375995 0 80375995 C C G G G G C C C C C C C C C C C C C C
18 chr18_80408774 0 80408774 T T T T T T T T T T A A T T T T T T T T
18 chr18_80417825 0 80417825 C C A A A A A A A A A A A A A A A A A A
18 chr18_80419366 0 80419366 T T T T T T T T A A A A T T T T T T A A
18 chr18_80451281 0 80451281 G G G G G G G G G G G G G G G T G G G G
18 chr18_80485194 0 80485194 T T T T A T T T T T T T T T T T T T T T
18 chr18_80485684 0 80485684 A A A A A A A A A A A A A A C C A A A A
18 chr18_80489317 0 80489317 T T T T T T T T T T T T G G T T T T T T
18 chr18_80524702 0 80524702 T T T T T T T T T T T T A A T T T T T T
18 chr18_80526854 0 80526854 T T T T T T G G T T T T T T T T T T T T
18 chr18_80527894 0 80527894 T T T T T T T T T T T T G G T T T T T T
18 chr18_80535553 0 80535553 A A A A A A A A A A A A A A A C A A A A
18 chr18_80537515 0 80537515 G G G G G G G G G G G G G T G G G G G G
18 chr18_80540805 0 80540805 T T T T T T T T T T T T G G T T T T T T
18 chr18_80541051 0 80541051 G G G G G G G G G G G G G G G G C C G G
18 chr18_80543813 0 80543813 A A A A A A A A A A A A C C A A A A A A
18 chr18_80554142 0 80554142 T T T T T T T T G G G G T T T T T T G G
18 chr18_80564809 0 80564809 T T T T T T T T A A A A T T T T T T A A
18 chr18_80610369 0 80610369 G G G G G G G G C C C C G G G G G G C C
18 chr18_80643199 0 80643199 G G G G C G G G G G G G G G G G G G G G
18 chr18_80659048 0 80659048 C C C C C C C C G G G G C C C C C C G G
18 chr18_80661009 0 80661009 C C C C C C C C C C C G C C C C C C C C
18 chr18_80683834 0 80683834 T T T T T T T T G T T T T T T T T T T T
18 chr18_80704959 0 80704959 C C C C C C C C A A A A C C C C C C A A
18 chr18_80731609 0 80731609 A A A A A A A A T T T T A A A A A A T T
18 chr18_80736165 0 80736165 T T T T A A T T T T T T T T T T T T T T
18 chr18_80756563 0 80756563 C C C C C G C C C C C C C C C C C C C C
18 chr18_80789819 0 80789819 G G G G G G G G T T T T G G G G G G T T
18 chr18_80792308 0 80792308 G G G G G G G G G G G G G G G G C C G G
18 chr18_80796618 0 80796618 C C C G C C C C C C C C C C C C C C C C
18 chr18_80802744 0 80802744 T T T T T T T T A A A A T T T T T T A A
18 chr18_80807363 0 80807363 A A A A A C A A A A A A A A A A A A A A
18 chr18_80836651 0 80836651 T T T T T T T T T T T T T T G G T T T T
18 chr18_80846892 0 80846892 A A A A A A A A A A A A A A A A C C A A
18 chr18_80852348 0 80852348 T T T T T T T T T T T T T T G T T T T T
18 chr18_80859359 0 80859359 A A A A A A A A A A A A A A C C A A A A
18 chr18_80876781 0 80876781 A T A A A A A A A A A A A A A A A A A A
18 chr18_80878007 0 80878007 A A T T A A A A A A A A A A A A A A A A
18 chr18_80881307 0 80881307 T T T T T T T T G G G G T T T T T T G G
18 chr18_80918350 0 80918350 G G G G G G G G T T T T G G G G G G T T
18 chr18_80921817 0 80921817 G G G G G G G G G G G G G G G G C G G G
18 chr18_80940380 0 80940380 A A C C C C A A A A A A C C C C C C A A
18 chr18_80978823 0 80978823 C C C C C C C C A A A A C C C C C C A A
18 chr18_80979934 0 80979934 T T T T T T T T T T T T A A T T T T T T
18 chr18_80987778 0 80987778 A A A C A A A A A A A A A A A A A A A A
18 chr18_80998970 0 80998970 C C C C C C C C G G G G C C C C C C G G
18 chr18_81000786 0 81000786 T T T T T T T T G G T T T T T T T T T T
18 chr18_81039076 0 81039076 G G G G G G G G G G G G G G G G T T G G
18 chr18_81054936 0 81054936 A T T T T T A A T T T T T T T T T T T T
18 chr18_81072138 0 81072138 C C C C C C C C C C A C C C C C C C C C
18 chr18_81086799 0 81086799 A A A A A A A A A A A A A T A A A A A A
18 chr18_81112788 0 81112788 G G G G G G G G C C C C G G G G G G C C
18 chr18_81120353 0 81120353 C C C C C C C C C C C C G G C C C C C C
18 chr18_81158026 0 81158026 T T T T G G T T T T T T T T T T T T T T
18 chr18_81198961 0 81198961 C C C C C C C C G G G G C C C C C C G G
18 chr18_81209790 0 81209790 C C C C C C C C A A A A C C C C C C A A
18 chr18_81219667 0 81219667 G G G G G G G T G G G G G G G G G G G G
18 chr18_81232179 0 81232179 G G G G G G G G G G G G G G T T G G G G
18 chr18_81256135 0 81256135 C C C C A C C C C C C C C C C C C C C C
18 chr18_81258543 0 81258543 T T T T T T T T G G T T T T T T T T G G
18 chr18_81267761 0 81267761 G G G G G G G G T T T T G G G G G G T T
18 chr18_81287484 0 81287484 A A A A A A A A A A A C A A A A A A A A
18 chr18_81293885 0 81293885 T T A A A A T T T T T T T T T T T T T T
18 chr18_81296845 0 81296845 C C C C C C C C G G G G C C C C C C G G
18 chr18_81326841 0 81326841 C C C C C C A A C C C C C C C C C C C C
18 chr18_81328304 0 81328304 A A A A A A A A A A A A A T A A A A A A
18 chr18_81336947 0 81336947 C G C C C C C C C C C C C C C C C C C C
18 chr18_81337375 0 81337375 T T T T T T T T G G G G T T T T T T G G
18 chr18_81352148 0 81352148 C C G G G G C C C C C C C C C C C C C C
18 chr18_81358942 0 81358942 G G G G G G G G G G G G C C C C C C G G
18 chr18_81363162 0 81363162 C C C C C C C C A A A A C C C C C C A A
18 chr18_81366001 0 81366001 A A A A A A A A A A A A A A A A T T A A
18 chr18_81380200 0 81380200 C C C C C C C C A A A A C C C C C C A A
18 chr18_81383012 0 81383012 G G T T T T G G G G G G G G G G G G G G
18 chr18_81393597 0 81393597 T T T T T T T T T T T T G T T T T T T T
18 chr18_81396575 0 81396575 G G G G G G G G G T G G G G G G G G G G
18 chr18_81406431 0 81406431 T T T T T T T T T T T T T T G T T T T T
18 chr18_81413537 0 81413537 C C C C C C C C G G C C C C C C C C C C
18 chr18_81417312 0 81417312 A A C C C C A A A A A A A A A A A A A A
18 chr18_81421775 0 81421775 C C C C C C C C A C A A C C C C C C A A
18 chr18_81428620 0 81428620 C C C C C C C C A A A A C C C C C C A A
18 chr18_81450412 0 81450412 A A C C C C A A C C C C A A A A A A C C
18 chr18_81454768 0 81454768 G G T T T T G G T T T T G G G G G G T T
18 chr18_81455544 0 81455544 T T T T T T T T A A A A T T T T T T A A
18 chr18_81456241 0 81456241 C C C C C C C C G G G G G G G G G G G G
18 chr18_81458134 0 81458134 T T T T T T T T A A A A T T T T T T A A
18 chr18_81471884 0 81471884 T T G G G G T T G G G G G G G G G G G G
18 chr18_81489284 0 81489284 T T T T T T T T T T G G T T T T T T T T
18 chr18_81495278 0 81495278 T T T T T T T T G G G G T T T T T T G G
18 chr18_81499550 0 81499550 C C C C C C C C A A A A C C C C C C A A
18 chr18_81505805 0 81505805 C C C C C C C C C C A A C C C C C C A A
18 chr18_81515073 0 81515073 A A C C C C A A A A A A A A A A A A A A
18 chr18_81517147 0 81517147 A A A A A A A A C C C C C C C C C C C C
18 chr18_81529171 0 81529171 G G T T G T G G G G G G G G G G G G G G
18 chr18_81533428 0 81533428 G G G G G G G G G G G G G G C C G G G G
18 chr18_81540670 0 81540670 G G G G G G G G G G G G G G T T G G G G
18 chr18_81549872 0 81549872 G G G G G G C C G G G G G G G G G G G G
18 chr18_81554493 0 81554493 C C C C C C C C A C C C C C C C C C C C
18 chr18_81575908 0 81575908 T T T T T T T T T T T T A A T T T T T T
18 chr18_81600601 0 81600601 T T T T T T T T G G G G T T T T T T G G
18 chr18_81623138 0 81623138 G G G G G G G G G G G G G G G G C C G G
18 chr18_81648565 0 81648565 G G G G G G G G T T T T G G G G G G T T
18 chr18_81678364 0 81678364 T T T T T T T T T T T T T T T T A A T T
18 chr18_81679752 0 81679752 G G T T T T G G G G G G G G G G G G G G
18 chr18_81684892 0 81684892 C C C C C C C C C C C C C C G G C C C C
18 chr18_81705125 0 81705125 G G C C C C G G G G G G G G G G G G G G
18 chr18_81718013 0 81718013 A A A A A A A A C C C C A A A A A A C C
18 chr18_81726738 0 81726738 G G G G G G G G C C C C G G G G G G C C
18 chr18_81783630 0 81783630 T T T T T T T T T T T T T T T T A A T T
18 chr18_81796212 0 81796212 A A A A A A A A C C C C A A A A A A C C
18 chr18_81798344 0 81798344 C C C C C C C C C C C C A A C C C C C C
18 chr18_81864092 0 81864092 A A C C C C A A C C C C C C C C C C C C
18 chr18_81867352 0 81867352 C C C C C C C C C C C C G G C C C C C C
18 chr18_81870777 0 81870777 C C C C C C C C C G C C C C C C C C C C
18 chr18_81878556 0 81878556 C C G G C C C C C C C C C C C C C C C C
18 chr18_81883956 0 81883956 T T T T T T T T A A A A T T T T T T A A
18 chr18_81901658 0 81901658 T T T T T T T T A A A A T T T T T T A A
18 chr18_81908066 0 81908066 C C C C C C C C C G C C C C C C C C C C
18 chr18_81920250 0 81920250 C C C C C C C C C C C C C C C G C C C C
18 chr18_81965409 0 81965409 C C C C C C C C G G G G C C C C C C G G
18 chr18_81999035 0 81999035 C C C C C C C C A A A A C C C C C C A A
18 chr18_82009792 0 82009792 G G G G G G G G G G G G G T G G G G G G
18 chr18_82024610 0 82024610 C C C C C C C C C C C C C C C C A A C C
18 chr18_82026175 0 82026175 A A A A A A A A A A A A A T A A A A A A
18 chr18_82036304 0 82036304 G G C C C C G G C C C C C C C C C C C C
18 chr18_82046209 0 82046209 T T G G G G T T T T T T T T T T T T T T
18 chr18_82071283 0 82071283 A A A A A A A A T T T T A A A A A A T T
18 chr18_82096155 0 82096155 T T T T T T T T A A A T T T T T T T A A
18 chr18_82112881 0 82112881 C C C C C C C C G G G G C C C C C C G G
18 chr18_82138449 0 82138449 C C C C C C C C C C C C G G C C C C C C
18 chr18_82159548 0 82159548 A A A A A A A A C C C C A A A A A A C C
18 chr18_82162001 0 82162001 A A A A A A A A A A A A A T A A A A A A
18 chr18_82169751 0 82169751 G G G G G G G G G G G G G G C C G G G G
18 chr18_82170999 0 82170999 T T T T T T T T G G G G T T T T T T G G
18 chr18_82188378 0 82188378 A A A A A A A A A A A A A A C C A A A A
18 chr18_82189350 0 82189350 T T T T T T T T G G G G T T T T T T G G
18 chr18_82192192 0 82192192 A A A A A A A A A A A A A C A A A A A A
18 chr18_82192599 0 82192599 C C A A C C C C C C C C C C C C C C C C
18 chr18_82204984 0 82204984 G G G G G T G G G G G G G G G G G G G G
18 chr18_82241006 0 82241006 G G T T T T G G T T T T T T T T T T T T
18 chr18_82276929 0 82276929 T T T T G T T T T T T T T T T T T T T T
18 chr18_82283460 0 82283460 G G G G G G G G G G G G G G G G T T G G
18 chr18_82294365 0 82294365 A A A A A A A A A A A A A A C C A A A A
18 chr18_82295425 0 82295425 C C C C C C C C C C C C C C A C C C C C
18 chr18_82298295 0 82298295 A A A A A A A A A A A A A A A A C C A A
18 chr18_82300150 0 82300150 T T T T T T T T A A A A T T T T T T A A
18 chr18_82304368 0 82304368 T T A A A A T T T T T T T T T T T T T T
18 chr18_82316515 0 82316515 T T T T T T T T T T G T T T T T T T T T
18 chr18_82328364 0 82328364 C C C C C C C C C C C C C C C C A A C C
18 chr18_82362070 0 82362070 G G G G C G G G G G G G G G G G G G G G
18 chr18_82368299 0 82368299 G G G G G G G G G G G G G G G G T T G G
18 chr18_82368782 0 82368782 G G G G G G G G G G G T G G G G G G G G
18 chr18_82380284 0 82380284 C G G G G G G G G G G G G G G G G G G G
18 chr18_82389183 0 82389183 T T T T T T T T G G G G T T T T T T G G
18 chr18_82401902 0 82401902 C C C C C C C C C C C C C C G G C C C C
18 chr18_82432663 0 82432663 G T G G G G G G G G G G G G G G G G G G
18 chr18_82445987 0 82445987 G G G G G T G G G G G G G G G G G G G G
18 chr18_82447358 0 82447358 G G G G G G G G G G G G C G G G G G G G
18 chr18_82472140 0 82472140 T T T T T T T T G G G G T T T T T T G G
18 chr18_82473301 0 82473301 G G G G G G G G G G G G G G G G C C G G
18 chr18_82485679 0 82485679 T T A A A A A A A A A A A A A A A A A A
18 chr18_82509129 0 82509129 A A A A A A A T A A A A A A A A A A A A
18 chr18_82520759 0 82520759 G G G G G T G G G G G G G G G G G G G G
19 chr19_14619 0 14619 G G G G G G G G G G G G G G G G T T G G
19 chr19_27650 0 27650 C C G G G G C C C C C C G G G G C C C C
19 chr19_33136 0 33136 C C C C C C C C G G G G C C C C C C G G
19 chr19_71796 0 71796 C C C C C C C C C C C C A C C C C C C C
19 chr19_82754 0 82754 C C C C C C C C G G G G C C C C C C G G
19 chr19_93986 0 93986 G G G G G G G G C C C C G G G G G G C C
19 chr19_95463 0 95463 C C C G G G C C C C C C C C C C C C C C
19 chr19_122464 0 122464 T T T T T T T T T T T T G G T T T T T T
19 chr19_149424 0 149424 C C C C C C C C A A A A C C C C C C A A
19 chr19_150303 0 150303 G G G T T T G G G G G G G G G G G G G G
19 chr19_219137 0 219137 C C C C C C C C G G G G C C C C C C G G
19 chr19_231777 0 231777 C C C C C C C C C C C C C C A A C C C C
19 chr19_231818 0 231818 G G G G G G G G T T T T G G G G G G T T
19 chr19_245316 0 245316 T T G G G G T T T T T T G G T T G G T T
19 chr19_274477 0 274477 C C C C C C C C A A A A C C C C C C A A
19 chr19_274623 0 274623 C C C C C C C C G G C G C C C C C C G G
19 chr19_291307 0 291307 G G G G C C G G C C C C C C C C C C C C
19 chr19_293509 0 293509 G G G G G G G G C C C C G G G G G G C C
19 chr19_333187 0 333187 G G G G G T G G G G G G G G G G G G G G
19 chr19_334964 0 334964 G G G G G G G G C C C C G G G G G G C C
19 chr19_346558 0 346558 T T T T T T T T T T T T G T T T T T T T
19 chr19_377147 0 377147 C C C C C C C C A A A A C C C C C C A A
19 chr19_378866 0 378866 A A A A A A A A A A A A A A A C A A A A
19 chr19_379349 0 379349 A A A A A A A A C C C C A A A A A A C C
19 chr19_401882 0 401882 G G G G G G G G G G G G G G G G C C G G
19 chr19_405310 0 405310 G G G G G G G G C C C C G G G G G G C C
19 chr19_419687 0 419687 G G G G C G G G G G G G G G G G G G G G
19 chr19_422620 0 422620 T T T T A T T T T T T T T T T T T T T T
19 chr19_427745 0 427745 A A A A A A A A A A A A A A A A C C A A
19 chr19_460988 0 460988 C C C C C C C C A A A A C C C C C C A A
19 chr19_462596 0 462596 A A A A A A A A A A A A T T A A A A A A
19 chr19_478754 0 478754 A A A A A A A A A A A T A A A A A A A A
19 chr19_480118 0 480118 C C C C C C C C C G C G C C C C C C C C
19 chr19_535835 0 535835 C C C C C C C C G G G G C C C C C C C C
19 chr19_536654 0 536654 C C C C C C C C C C C C C C A C C C C C
19 chr19_547109 0 547109 G G G G G G G G T T T T G G G G G G T T
19 chr19_587181 0 587181 G G G G G G G T G G G G G G G G G G G G
19 chr19_631895 0 631895 G G G G G G G G G G C G G G G G G G G G
19 chr19_632735 0 632735 C C C C C C C C C C C C A C C C C C C C
19 chr19_643772 0 643772 C C C C C C C C G G G G C C C C C C G G
19 chr19_651083 0 651083 A A A A A A A A T T T T A A A A A A T T
19 chr19_688952 0 688952 A A A A A A A A T T T T A A A A A A T T
19 chr19_706299 0 706299 T T T T T T T T G G G G T T T T T T G G
19 chr19_728501 0 728501 T T G G G T T T T T T T T T T T T T T T
19 chr19_735170 0 735170 G G G G G G G G G T G G G G G G G G G G
19 chr19_748121 0 748121 C C C C C C G G C C C C C C C C C C C C
19 chr19_774362 0 774362 T T T T T T G G T T T T T T T T T T T T
19 chr19_780832 0 780832 T T T T T T T T G G G G T T T T T T G G
19 chr19_794385 0 794385 C C C C C G C C C C C C C C C C C C C C
19 chr19_799512 0 799512 C C C C C C C C A C A C C C C C C C A A
19 chr19_809549 0 809549 A A C C C C A A C C C C C C C C C C C C
19 chr19_824123 0 824123 T T T T T T T T A A A A T T T T T T T T
19 chr19_879249 0 879249 C C C C C C C C C C C C C G C C C C C C
19 chr19_888926 0 888926 T T T T T T T T G T T T T T T T T T T T
19 chr19_899042 0 899042 G G G G G G G G T T G T G G G G G G T T
19 chr19_899270 0 899270 G G G G G G G G G G G G T T G G G G G G
19 chr19_944458 0 944458 C C G G C C C C C C C C C C C C C C C C
19 chr19_950715 0 950715 T T T T T T T T G G G G G G T T T T G G
19 chr19_953776 0 953776 T T G G G G T T T T T T T T T T T T T T
19 chr19_961065 0 961065 G G G G G G G G G G G G G G C C G G G G
19 chr19_965258 0 965258 A A A A A A A A A A A C A A A A A A A A
19 chr19_1025278 0 1025278 C C C C C C C C G G G G C C C C C C G G
19 chr19_1033124 0 1033124 G G C C G G G G C C C C C C C C C C C C
19 chr19_1035959 0 1035959 T T T T T T T T G G G T T T T T T T G G
19 chr19_1107900 0 1107900 A A A A A A A A A A A A A A A A T T A A
19 chr19_1113366 0 1113366 G G C C C G G G G G G G G G G G G G G G
19 chr19_1116831 0 1116831 C C C C C C C C A A A A C C C C C C A A
19 chr19_1125203 0 1125203 T T T T T T T T A A A A T T T T T T A A
19 chr19_1144058 0 1144058 C C C C C C C C C C A C C C C C C C C C
19 chr19_1163640 0 1163640 T T T T T T T T G G G G T T T T T T G G
19 chr19_1180939 0 1180939 A A A A A A A A T T T T A A A A A A T T
19 chr19_1194116 0 1194116 G G G G G G G G G G G G C C G G G G G G
19 chr19_1199552 0 1199552 A A A A A C A A A A A A A A A A A A A A
19 chr19_1205291 0 1205291 G G G G G G G G G G G T G G G G G G G G
19 chr19_1207514 0 1207514 C C C C A A C C C C C C C C C C C C C C
19 chr19_1227392 0 1227392 C C C C C C C C G G G G C C C C C C G G
19 chr19_1231858 0 1231858 T T T T T T T T G G G G T T T T T T G G
19 chr19_1254101 0 1254101 C C C C C C C C C C C G C C C C C C C C
19 chr19_1286617 0 1286617 G G G G G G G G T T T T G G G G G G T T
19 chr19_1292913 0 1292913 A A A A A A A A A A A A A A A A C C A A
19 chr19_1299167 0 1299167 G G G G G G G G G G G G T T T T T T G G
19 chr19_1300629 0 1300629 C C C C C C C C C C C C C C G G C C C C
19 chr19_1312958 0 1312958 G G G G G G G G G G G G G G C C G G G G
19 chr19_1326901 0 1326901 G G G G G G G G G G G G G G C C G G G G
19 chr19_1327644 0 1327644 A A A A A A A C A A A A A A A A A A A A
19 chr19_1334061 0 1334061 C C G G G G C G G G G G G G G G G G G G
19 chr19_1354421 0 1354421 A A T T T T A A A A A A A A A A A A A A
19 chr19_1379349 0 1379349 G G G G G T G G G G G G G G G G G G G G
19 chr19_1385999 0 1385999 T T T T T T T T T T T T G T T T T T T T
19 chr19_1401221 0 1401221 C C A A A A C C C C C C C C C C C C C C
19 chr19_1421180 0 1421180 G G G G G G G G G G G G G G G T G G G G
19 chr19_1477263 0 1477263 C C C C C C C C A A A A C C C C C C A A
19 chr19_1508641 0 1508641 A A A A A A A A C C C C A A A A A A C C
19 chr19_1514252 0 1514252 T T A A A A A T A A A A A A A A A A A A
19 chr19_1520661 0 1520661 C C C C C C C C A A A A C C C C C C A A
19 chr19_1531095 0 1531095 C C C C C C C C C C C C A C C C C C C C
19 chr19_1531628 0 1531628 A A A A A A A A T T T T A A A A A A T T
19 chr19_1532750 0 1532750 T T T T T T T T T T T T T T T T G T T T
19 chr19_1542284 0 1542284 C C C C C C C C C C C C C C C C A C C C
19 chr19_1547497 0 1547497 G G C C C C C C C C C C C C C C C C C C
19 chr19_1556362 0 1556362 G G T T T T G G G G G G G G G G G G G G
19 chr19_1561351 0 1561351 T T T T T T T T G T G G T T T T T T T T
19 chr19_1582087 0 1582087 C C C C C C C C C C C C A A C C A A C C
19 chr19_1587293 0 1587293 C C C C C C C C A A A A C C C C C C A A
19 chr19_1644743 0 1644743 G G T T T T G G T T T T G G G G G G T T
19 chr19_1655034 0 1655034 G G G G G G G G G G G G C G G G G G G G
19 chr19_1662710 0 1662710 A A A A A A A A A A A A A A A C A A A A
19 chr19_1666661 0 1666661 A A C C C C C C C C C C C C C C C C C C
19 chr19_1694100 0 1694100 C C C C C C C C G G G G C C C C C C G G
19 chr19_1724630 0 1724630 A A A A A A A A A A A A A C A A A A A A
19 chr19_1773328 0 1773328 G G G G G G C G G G G G G G G G G G G G
19 chr19_1780805 0 1780805 A A A A A A A A A A A A A C A A A A A A
19 chr19_1786793 0 1786793 A A A A A A A A A C A A A A A A A A A A
19 chr19_1823566 0 1823566 A A A A A A A A C C C C A A A A A A C C
19 chr19_1836099 0 1836099 G G C C C C G G C C C C C C C C C C C C
19 chr19_1844925 0 1844925 T T T T T T T T A A A A T T T T T T A A
19 chr19_1856408 0 1856408 T T T T T T T T T T T T T T T T G T T T
19 chr19_1917123 0 1917123 G G G G G G G G G G G G C G G G G G G G
19 chr19_1917151 0 1917151 G G G G G G G G G G G G C G G G G G G G
19 chr19_1917190 0 1917190 G G G G G G G G C C C C G G G G G G C C
19 chr19_1931306 0 1931306 T T T T T T T T G G G G T T T T T T G G
19 chr19_1934022 0 1934022 T T T T T T T T G G G G T T T T T T G G
19 chr19_1938493 0 1938493 T T T T T T T T T T T T T T G G T T T T
19 chr19_1956133 0 1956133 G G T T T T T T T T T T T T T T T T T T
19 chr19_1978163 0 1978163 T T T T T T T T T T T T G G T T T T T T
19 chr19_2013917 0 2013917 C C C C C C C C C C C C C G C C C C C C
19 chr19_2074741 0 2074741 A A A C A A A A A A A A A A A A A A A A
19 chr19_2147831 0 2147831 T T T T T T T T T T T T T T A T T T T T
19 chr19_2175716 0 2175716 T T T T T T T T A A A A T T T T T T A A
19 chr19_2179080 0 2179080 T T T T T T T T G G G G T T T T T T G G
19 chr19_2188668 0 2188668 A A A A A A A A C C C C A A A A A A C C
19 chr19_2230159 0 2230159 C C C C C C C C G G G G C C C C C C G G
19 chr19_2231032 0 2231032 G G G G G G G G G G G G C G G G G G G G
19 chr19_2243938 0 2243938 T T T T T T T T T T T T T T T T G G T T
19 chr19_2244919 0 2244919 A A A A A A A A C C C C A A A A A A C C
19 chr19_2247830 0 2247830 T T T T T T T T T T T T T T T T G T T T
19 chr19_2496765 0 2496765 G G G G G G G G G G G G G G G G G T G G
19 chr19_2587684 0 2587684 G G G G G G G G G G G G G G T T G G G G
19 chr19_2612979 0 2612979 A A T T T T A A T T T T T T T T T T T T
19 chr19_2639818 0 2639818 C C C C C C C C A A A A C C C C C C A A
19 chr19_2650583 0 2650583 A A A A A A A A A A A A A C A A A A A A
19 chr19_2671109 0 2671109 T T T T T T T T T T T T T T G T T T T T
19 chr19_2722658 0 2722658 C C A A A A C C A A A A A A A A A A A A
19 chr19_2740742 0 2740742 C C C C C C C C G G G G C G C G C C G G
19 chr19_2765572 0 2765572 T T T T T T T T T T T T G T G T T T T T
19 chr19_2785932 0 2785932 A A A A A A A A A A A A A A A A T T A A
19 chr19_2824726 0 2824726 G G G G G G G G C C C C C G C C C C C C
19 chr19_2862187 0 2862187 T T T T T T T T T T T T G G T T T T T T
19 chr19_2863387 0 2863387 G G G G C C G G G G G G G G G G G G G G
19 chr19_2867119 0 2867119 C C C C C C C C C C C C A C C C C C C C
19 chr19_2885849 0 2885849 G G G G G G G G G G G G G G C C G G G G
19 chr19_2925180 0 2925180 A A A A A A A A T T T T A A A A A A T T
19 chr19_2926673 0 2926673 A A C C C C A A C C C C C C C C C C C C
19 chr19_2937125 0 2937125 T T T T T T T T T T T T A T T T T T T T
19 chr19_2946499 0 2946499 T T A A A A T T A A A A A A A A A A A A
19 chr19_2981333 0 2981333 G G G G G G G G C C C C G G G G G G C C
19 chr19_3022947 0 3022947 A A A A A A A A A C A A A A A A A A C C
19 chr19_3049034 0 3049034 T T T T T T T T G G G G T T T T T T G G
19 chr19_3064542 0 3064542 G G G G G G G G C C C C C C C C C C C C
19 chr19_3066960 0 3066960 G G G G G G G G G G G G G T G G G G G G
19 chr19_3085460 0 3085460 G G G G G G G G G G C G G G G G G G C C
19 chr19_3090829 0 3090829 G G G G G G G G T T T T G G G G G G T T
19 chr19_3099430 0 3099430 G G G T G G G G G G G G G G G G G G G G
19 chr19_3101919 0 3101919 G G C G C C G G G G G G G G G G G G G G
19 chr19_3108037 0 3108037 C C C C C C C C C C C C C C C C A A C C
19 chr19_3108175 0 3108175 G G G G G G G G G G G T G G G G G G G G
19 chr19_3128143 0 3128143 C C C C C C C C G G G G C C C C C C G G
19 chr19_3139713 0 3139713 C C C C C C C C A A A A C C C C C C A A
19 chr19_3154956 0 3154956 A A A A A A A A A A A C A A A A A A C C
19 chr19_3171337 0 3171337 T T G G G G T T G G G G G G G G G G G G
19 chr19_3189342 0 3189342 G G G G G T G G G G G G G G G G G G G G
19 chr19_3204276 0 3204276 G G G G G G G G C C C C G G G G G G C C
19 chr19_3214391 0 3214391 G G C C C G G G G G G G C G G G G G G G
19 chr19_3230104 0 3230104 A A A T A A A A A A A A A A A A A A A A
19 chr19_3230225 0 3230225 T T T T T T T T G G G G T T T T T T G G
19 chr19_3296985 0 3296985 C C C C C C A C C C C C C C C C C C C C
19 chr19_3310527 0 3310527 C C C C C G C C C C C C C C C C C C C C
19 chr19_3312675 0 3312675 C C C C C C C C G G G G C C C C C C G G
19 chr19_3342524 0 3342524 G G G G G G G G T T T T G G G G G G G G
19 chr19_3343738 0 3343738 C C C C C C C C C C C C A C C C C C C C
19 chr19_3369946 0 3369946 C C A A A A C C A A A A A A A A A A A A
19 chr19_3384048 0 3384048 T T T T T T T T T T T T T T T T G G T T
19 chr19_3403096 0 3403096 A A A A A A A A C C A C A A A A A A C C
19 chr19_3408604 0 3408604 T T G G T T T T T T T T T T T T T T T T
19 chr19_3415192 0 3415192 A A A A A A A A C C C C A A A A A A C C
19 chr19_3420885 0 3420885 G G C C C C C C C C C C C C C C C C C C
19 chr19_3425172 0 3425172 C C C C A C C C C C C C C C C C C C C C
19 chr19_3439570 0 3439570 G G G G C G G G G G G G G G G G G G G G
19 chr19_3442597 0 3442597 A A C C C C A A C C C C C C C C C C C C
19 chr19_3445483 0 3445483 A A A A A A A A A A A A C C A A C C A A
19 chr19_3463874 0 3463874 T T T T T T T T T T T T A T T T T T T T
19 chr19_3466505 0 3466505 T T T T T T T T T T T T A T T T T T T T
19 chr19_3479802 0 3479802 G G G G G G G G G G G G T T G G G G G G
19 chr19_3496354 0 3496354 T T G G G T T T G G G G T T T T T T G G
19 chr19_3509879 0 3509879 C C C C C C C C C C C G C C C C C C C C
19 chr19_3518343 0 3518343 G G C C G G G G G G G G G G G G G G G G
19 chr19_3524165 0 3524165 C C C C C C C C G G G G C C C C C C G G
19 chr19_3529979 0 3529979 G G T T T T G G T T T T T T T T T T T T
19 chr19_3540688 0 3540688 T T T T T T T T T T T T T T G T T T T T
19 chr19_3576777 0 3576777 C C C C C G C C C C C C C C C C C C C C
19 chr19_3577680 0 3577680 A A A A A A A A T T T T A A A A A A T T
19 chr19_3593414 0 3593414 T T T T T T T T T T T T G T T T T T T T
19 chr19_3622516 0 3622516 T T T T T T T T G G G G T T T T T T G G
19 chr19_3630964 0 3630964 G G G G G G G G G G G G G G T T G G G G
19 chr19_3668274 0 3668274 T T T T T T T T A A A A T T T T T T A A
19 chr19_3708808 0 3708808 T T T T T T T T G G G G T T T T T T G G
19 chr19_3715933 0 3715933 G G G T G G G G G G G G G G G G G G G G
19 chr19_3723268 0 3723268 A A A A A A A A A T A A A A A A A A A A
19 chr19_3724161 0 3724161 T T T T T T T T A T A A T T T T T T A A
19 chr19_3738868 0 3738868 A A A A A A A A T T T T A A A A A A T T
19 chr19_3755034 0 3755034 T T T T T T T T T T T T T T A A T T T T
19 chr19_3771258 0 3771258 A A A A A A A A A C A A A A A A A A C C
19 chr19_3786730 0 3786730 T T T T T T T T G G G G T T T T T T G G
19 chr19_3815703 0 3815703 T T T T A T T T T T T T T T T T T T T T
19 chr19_3868801 0 3868801 C C C C C C C C C C C C C C G G C C C C
19 chr19_3877233 0 3877233 A A A A A A A A A A A A A A A A T T A A
19 chr19_3949769 0 3949769 G G G G G G G G T T T T T T T T T T T T
19 chr19_3959442 0 3959442 C C C C C C C C G G G G G G G G G G G G
19 chr19_3969816 0 3969816 C C C C C C C C C C C C G G C C C C C C
19 chr19_3970335 0 3970335 C C C C C C C C C C C G C C C C C C C C
19 chr19_3977021 0 3977021 T T T T T T T T A A A T T T T T T T A A
19 chr19_4017612 0 4017612 A A A A A A A A C C C C A A A A A A C C
19 chr19_4075752 0 4075752 G G G G G G G G T T G T G G G G G G T T
19 chr19_4113161 0 4113161 C C C C C C C C A A A C C C C C C C A A
19 chr19_4142182 0 4142182 C C C C C C C C A A A C C C C C C C C C
19 chr19_4147719 0 4147719 C C C C C C C C C C C C C C C G C C C C
19 chr19_4153115 0 4153115 T T T T T T T T T T G T T T T T T T T T
19 chr19_4155940 0 4155940 A A C C A C A A A A A A A A A A A A A A
19 chr19_4174763 0 4174763 G G T T G G G G G G G G G G G G G G G G
19 chr19_4235240 0 4235240 G G G G G G G G G G G G C C G G G G G G
19 chr19_4239344 0 4239344 T T T T T T T T T T T T A A A A A A T T
19 chr19_4239517 0 4239517 T T T T G T T T T T T T T T T T T T T T
19 chr19_4245015 0 4245015 C C C C C C C C C G G G C C C C C C G G
19 chr19_4253643 0 4253643 C C C C C C C C G G G G G G G G G G G G
19 chr19_4268007 0 4268007 A A A A A A A A C C C C A A A A A A C C
19 chr19_4269853 0 4269853 G G G G G G G T G G G G G G G G G G G G
19 chr19_4335551 0 4335551 A A A A A A A A A A A A A T A A A A A A
19 chr19_4338646 0 4338646 C C C G C C C C C C C C C C C C C C C C
19 chr19_4347033 0 4347033 G G G G G G G G G G G G G G G G C C G G
19 chr19_4375672 0 4375672 G G G G G G G G G G G G G T G G G G G G
19 chr19_4399835 0 4399835 A A A A A A A A C C C C A C A A A A C C
19 chr19_4399896 0 4399896 T T T T T T T T G G G G T T T T T T G G
19 chr19_4412072 0 4412072 T T T T T T T T T T T T G T T T T T T T
19 chr19_4428571 0 4428571 A A A A A C A A A A A A A A A A A A A A
19 chr19_4435154 0 4435154 T T G G G G G G G G G G G G G G G G G G
19 chr19_4446281 0 4446281 A A A A A A A T A A A A A A A A A A A A
19 chr19_4475079 0 4475079 G G G G C G G G G G G G G G G G G G G G
19 chr19_4479769 0 4479769 C C C C C C C C G G G G C C C C C C G G
19 chr19_4528570 0 4528570 G G G G G G G G G G G G G T G G G G G G
19 chr19_4835408 0 4835408 G G G G G G G G G G C G G G G G G G G G
19 chr19_4848306 0 4848306 G G G G G G G G C C C C G G G G G G C C
19 chr19_5016298 0 5016298 G G C C C C C C C C C C C C C C C C C C
19 chr19_5024002 0 5024002 A A C C C C A A A A A A A A A A A A A A
19 chr19_5078552 0 5078552 C C A A A A A A A A A A A A A A A A A A
19 chr19_5084592 0 5084592 A A A A A A A A A A A A C C C C C C A A
19 chr19_5093287 0 5093287 G G C C C C G G G G G G G G G G G G G G
19 chr19_5142411 0 5142411 C C C C C C C G C C C C C C C C C C C C
19 chr19_5163539 0 5163539 A A A A A A A A A A A C A A A A A A A A
19 chr19_5166080 0 5166080 G G T T T T G G T T T T T T T T T T T T
19 chr19_5192992 0 5192992 G G G G G G G G T T T T G G G G G G T T
19 chr19_5202381 0 5202381 T T T T T T T T T T G T T T T T T T T T
19 chr19_5244731 0 5244731 T T T T T T T T T T T T G T T T T T T T
19 chr19_5269780 0 5269780 C C C C C C C C C C C C C C C C A C C C
19 chr19_5273243 0 5273243 T T T T T T T T T T T T T T T T G T T T
19 chr19_5313348 0 5313348 A A A A A C A A A A A A A A A A A A A A
19 chr19_5326538 0 5326538 T T T T T T T T A A A A T T T T T T A A
19 chr19_5345961 0 5345961 A A A A A A A A A T A T A A A A A A A A
19 chr19_5355563 0 5355563 A A A A A A A A T T T T A A A A A A T T
19 chr19_5357658 0 5357658 A A A A A A A A A A A A A C A A A A A A
19 chr19_5372529 0 5372529 T T T T T T T T T T T T T T T T G T T T
19 chr19_5391630 0 5391630 T T T T T T T T G T G T T T T T T T T T
19 chr19_5392539 0 5392539 A A A A A A A A A A A A A A T T A A A A
19 chr19_5393727 0 5393727 G G G G G G G G G G G G G G T T G G G G
19 chr19_5403256 0 5403256 T T T T T T T T T T T T T T T T A T T T
19 chr19_5415843 0 5415843 T T T T T T T T G G G G T T T T T T G G
19 chr19_5427341 0 5427341 A A A A A A A A T T T T A A A A A A T T
19 chr19_5462469 0 5462469 C C C C C C A C C C C C C C C C C C C C
19 chr19_5466164 0 5466164 G G G G G G G G G G G T G G G G G G G G
19 chr19_5484558 0 5484558 G G C G G G G G G G G G G G G G G G G G
19 chr19_5495212 0 5495212 A A A A A A T T A A A A A A A A A A A A
19 chr19_5507783 0 5507783 C C A A A C C C C C C C C C C C C C C C
19 chr19_5534121 0 5534121 T T T T T T T T G T G G T T T T T T T T
19 chr19_5550737 0 5550737 G G G G G G G G C G C C G G G G G G G G
19 chr19_5559152 0 5559152 T T T T A T T T T T T T T T T T T T T T
19 chr19_5563022 0 5563022 T T T T T T T T T T T T T T T T A T T T
19 chr19_5563965 0 5563965 A A C C A A A A A A A A A A A A A A A A
19 chr19_5567692 0 5567692 C C C C C C C C C C C C C C A A C C C C
19 chr19_5607359 0 5607359 A A A A A A A C A A A A A A A A A A A A
19 chr19_5623511 0 5623511 A A A A A A A A A A A A A C A A A A A A
19 chr19_5625249 0 5625249 G G G G G G G G C G C C G G G G G G G G
19 chr19_5697158 0 5697158 A A A A A A A A T T T T A A A A A A T T
19 chr19_5712168 0 5712168 T T T T T T T T A A A A T T T T T T A A
19 chr19_5731557 0 5731557 G G G G G G G G G G G G G G G G T T G G
19 chr19_5738633 0 5738633 T T A A A A T T A A A A A A A A A A A A
19 chr19_5742707 0 5742707 C C C C C C C C C C C C A C C C C C C C
19 chr19_5770882 0 5770882 A A A A A A A A A A A T A A A A A A A A
19 chr19_5843387 0 5843387 T T T T T T T T A A A A T T T T T T A A
19 chr19_5844831 0 5844831 C C C C C C C C C C C C A C C C C C C C
19 chr19_5856463 0 5856463 G G G G T T G G G G G G G G G G G G G G
19 chr19_5869008 0 5869008 T T T T G G T T T T T T T T T T T T T T
19 chr19_5877809 0 5877809 C C C C C C C C G G G G C C C C C C G G
19 chr19_5888681 0 5888681 C C C C C C C C A A A A C C C C C C C C
19 chr19_5888703 0 5888703 G G G G G G G T G G G G G G G G G G G G
19 chr19_5889067 0 5889067 C C C C C C C C A C C C C C C C C C C C
19 chr19_5897652 0 5897652 A A A A A A A A T T T T A A A A A A T T
19 chr19_5900439 0 5900439 C C C C C C C C C C C C C C C G C C C C
19 chr19_5900701 0 5900701 C C C C C C C C G G G G C C C C C C G G
19 chr19_5962112 0 5962112 C C C C C C C C C C C G C C C C C C C C
19 chr19_5981109 0 5981109 C C C C C C C C A C C C C C C C C C C C
19 chr19_5988312 0 5988312 A A A A A A A A C C C C A A A A A A C C
19 chr19_5991818 0 5991818 C C C C C C C C A C C C C C C C C C C C
19 chr19_6051156 0 6051156 G G G G C G G G G G G G G G G G G G G G
19 chr19_6136414 0 6136414 C C C C C C C C C C A A C C C C C C C C
19 chr19_6189123 0 6189123 G G G G G G G G C C C C G G G G G G C C
19 chr19_6192641 0 6192641 C C C C C C C C A A A A C C C C C C A A
19 chr19_6211942 0 6211942 C C C C C C C C C C C G C C C C C C C C
19 chr19_6218422 0 6218422 G G G G G G G G G G C C G G G G G G G G
19 chr19_6221454 0 6221454 T T G G T T T T T T T T T T T T T T T T
19 chr19_6250100 0 6250100 C C C C C C C C C C C C C C A A C C C C
19 chr19_6277386 0 6277386 A A A A A A A A A A A A A A A A C C A A
19 chr19_6295418 0 6295418 C C C C C C C C C C C G C C C C C C C C
19 chr19_6298397 0 6298397 T T T T A T T T T T T T T T T T T T T T
19 chr19_6301559 0 6301559 G G G T G G G G G G G G G G G G G G G G
19 chr19_6327869 0 6327869 A A C C A A A A A A A A A A A A A A A A
19 chr19_6345287 0 6345287 A A A A A A A A A A A A C C A A C C A A
19 chr19_6388880 0 6388880 A A A A A A A A T T T T A A A A A A T T
19 chr19_6400165 0 6400165 C C C C C C C C A A A A C C C C C C A A
19 chr19_6403207 0 6403207 C C C C C C C C A A A A C C C C C C A A
19 chr19_6403966 0 6403966 C C C C C C C G C C C C C C C C C C C C
19 chr19_6404953 0 6404953 C C C C A C C C C C C C C C C C C C C C
19 chr19_6445993 0 6445993 A A A A A A A A T T T T T T A A T T T T
19 chr19_6446090 0 6446090 A A C C A A A A A A A A A A A A A A A A
19 chr19_6485112 0 6485112 T T T T T T G T T T T T T T T T T T T T
19 chr19_6535997 0 6535997 G G G G G G G G C C C C G G G G G G C C
19 chr19_6567591 0 6567591 A A A A A A A A C C C C A A A A A A C C
19 chr19_6578506 0 6578506 A A A A A A A A A A A A T T A A A A A A
19 chr19_6582030 0 6582030 A A A A A A A A T T T T A A A A A A T T
19 chr19_6590522 0 6590522 T T A A A A A A A A A A A A A A A A A A
19 chr19_6591217 0 6591217 G G G G G G G G G G G G C C G G G G G G
19 chr19_6591237 0 6591237 C C A A A A C C A A A A A A A A A A A A
19 chr19_6606778 0 6606778 G G G T T T G G G G G G G G G G G G G G
19 chr19_6613173 0 6613173 T T T T T T T T G G G G T T T T T T G G
19 chr19_6624703 0 6624703 T T T T T T T T A A A A T T T T T T A A
19 chr19_6624996 0 6624996 C C A C C C C C C C C C C C C C C C C C
19 chr19_6631247 0 6631247 T T T T T T T T T T T T T T A T T T T T
19 chr19_6692989 0 6692989 T T T T T T T T A A A A T T T T T T A A
19 chr19_6693822 0 6693822 T T T T T T A T T T T T T T T T T T T T
19 chr19_6702686 0 6702686 T T T T T T T T G T T T T T T T T T T T
19 chr19_6710095 0 6710095 G G G G G G G G G G G G G G C C G G G G
19 chr19_6710611 0 6710611 C C C C C C C C G G G G C C C C C C G G
19 chr19_6723474 0 6723474 T T T T T T T T T T T T G G T T T T T T
19 chr19_6739999 0 6739999 A A T T T T A A T T T T T T T T T T T T
19 chr19_6745304 0 6745304 C C C C C C C C G G G G G G G G G G G G
19 chr19_6747163 0 6747163 C C C C C C C C G G C G G G G G G G G G
19 chr19_6765811 0 6765811 T T T T T T T T T T G T T T T T T T T T
19 chr19_6794005 0 6794005 C C C C C C C C C C C G C C C C C C C C
19 chr19_6799257 0 6799257 T T T T T T T T T T A T T T T T T T T T
19 chr19_6819745 0 6819745 G G G G G T G G G G G G G G G G G G G G
19 chr19_6840014 0 6840014 G G G G G G G G G G G G G T G G G G G G
19 chr19_6843892 0 6843892 T T T T T T T T T T T T T T T T A A T T
19 chr19_6851939 0 6851939 A A A A A A A A A C A C A A A A A A C C
19 chr19_6940243 0 6940243 G G G G G G G G G G G G C C C C C C G G
19 chr19_6944252 0 6944252 G G G G G G C C G G G G G G G G G G G G
19 chr19_6965649 0 6965649 G G G G G G G G G G G G G G G T G G G G
19 chr19_6978698 0 6978698 G G G G G G G G T T T T T T T T T T T T
19 chr19_6983308 0 6983308 G G G G G G G G T T T T G G G G G G T T
19 chr19_7003399 0 7003399 T T T T T T T T G G G G T T T T T T G G
19 chr19_7048951 0 7048951 A A C C C C C C C C C C C C C C C C C C
19 chr19_7049126 0 7049126 T T T T T T T T T T T T T T T T A A T T
19 chr19_7084347 0 7084347 G G G G G G G G G G G G G G G G C C G G
19 chr19_7109437 0 7109437 G G C C C C G G G G G G G G G G G G G G
19 chr19_7122529 0 7122529 A A A A A A A A T T A T A A A A A A A A
19 chr19_7127236 0 7127236 T T A A A A T T T T T T T T T T T T T T
19 chr19_7131290 0 7131290 A A C C C C C C C C C C C C C C C C C C
19 chr19_7147909 0 7147909 G G G G G T G G G G G G T T T T T T G G
19 chr19_7156584 0 7156584 G G T T G G G G G G G G G G G G G G G G
19 chr19_7175840 0 7175840 G G C G G G G G G G G G G G G G G G G G
19 chr19_7205942 0 7205942 A A A A C C A A A A A A A A A A A A A A
19 chr19_7205983 0 7205983 G G C C C C C C C C C C C C C C C C C C
19 chr19_7211233 0 7211233 A A A A A A A A A A A A C C A A A A A A
19 chr19_7212740 0 7212740 T T G G G G T T T T T T T T T T T T T T
19 chr19_7229779 0 7229779 A A A A A A A A A A A A A T A A A A A A
19 chr19_7237521 0 7237521 G G G G G G G G T T T T G G G G G G T T
19 chr19_7239528 0 7239528 A A C C C C A A C C C C C C C C C C C C
19 chr19_7250884 0 7250884 T T G G T T T T G G G G G G G G G G G G
19 chr19_7300279 0 7300279 T T A T T T T T T T T T T T T T T T T T
19 chr19_7307730 0 7307730 A A A A A A A A T T A T A A A A A A A A
19 chr19_7310583 0 7310583 A A A C A C A A A A A A A A A A A A A A
19 chr19_7311373 0 7311373 C C C C C C C C C C C G C C C C C C G G
19 chr19_7315609 0 7315609 A A A A T T A A A A A A A A A A A A A A
19 chr19_7324416 0 7324416 G G G G G G G G C C C C G G G G G G C C
19 chr19_7326200 0 7326200 T T T T T T T T T T T T G T T T T T T T
19 chr19_7326236 0 7326236 C C C G C C C C C C C C C C C C C C C C
19 chr19_7358492 0 7358492 T T T T G T T T T T T T T T T T T T T T
19 chr19_7377029 0 7377029 T T T T T T T T A A A A T T T T T T A A
19 chr19_7377422 0 7377422 C C G G C G C C C C C C G G G G G G C C
19 chr19_7381479 0 7381479 T T T T T T T T A A A A T T T T T T A A
19 chr19_7409887 0 7409887 G G G G G G G G G G G G C G G G G G G G
19 chr19_7414884 0 7414884 C C C C C C A C C C C C C C C C C C C C
19 chr19_7434670 0 7434670 T T T T T T T T G G G G T T T T T T G G
19 chr19_7449185 0 7449185 C C C C C C C C C G G G C C C C C C G G
19 chr19_7471426 0 7471426 G G G G C G G G G G G G G G G G G G G G
19 chr19_7474809 0 7474809 G G G G G G G G C C C C G G G G G G C C
19 chr19_7496496 0 7496496 C C G G G G C C G G G G G G G G G G G G
19 chr19_7519390 0 7519390 A A T T T T A A T T T T T T T T T T T T
19 chr19_7537253 0 7537253 C C C C C C C C C G C C C C C C C C C C
19 chr19_7569261 0 7569261 T T A A A A A A A A A A A A A A A A A A
19 chr19_7571987 0 7571987 G G G G G G G G G G G G G T G G G G G G
19 chr19_7580770 0 7580770 C C C C C C C C A A A A C C C C C C A A
19 chr19_7584670 0 7584670 C C C C C C C C C C C C C C A C C C C C
19 chr19_7588412 0 7588412 C C C C C G C C C C C C C C C C C C C C
19 chr19_7593914 0 7593914 T T T T T T T T T T T T G T T T T T T T
19 chr19_7603950 0 7603950 C C C C C C C C C C C C A C C C C C C C
19 chr19_7633912 0 7633912 C C C C C C C C A A A A C C C C C C C C
19 chr19_7683495 0 7683495 A A A A A A A A A A A A A A A C A A A A
19 chr19_7695601 0 7695601 T T G T G G T T T T T T T T T T T T T T
19 chr19_7718563 0 7718563 G G G G G G G G G G G G T T G G G G G G
19 chr19_7751948 0 7751948 C C C C C C C C C G C C C C C C C C C C
19 chr19_7767980 0 7767980 T T T T T T T T T T T T A T T T T T T T
19 chr19_7785300 0 7785300 G G G G G G G G G T G G G G G G G G G G
19 chr19_7789481 0 7789481 A A A A A A A A A A A A C C A A A A A A
19 chr19_7795720 0 7795720 G G G G G G G G T T G T G G G G G G G G
19 chr19_7797036 0 7797036 T T T T T T T T A T A T T T T T T T T T
19 chr19_7797355 0 7797355 C C C C C C C C G G G G C C C C C C G G
19 chr19_7801454 0 7801454 A A A A A T A A A A A A A A A A A A A A
19 chr19_7808825 0 7808825 A A T T A A A A A A A A A A A A A A A A
19 chr19_7842583 0 7842583 T T T T T T A T T T T T T T T T T T T T
19 chr19_7848783 0 7848783 A A A A A A A A A A A A A A A A C C A A
19 chr19_7864161 0 7864161 T T T T T T T T G G G G T T T T T T G G
19 chr19_7865816 0 7865816 T T T T T T T T T T T T A T T T T T T T
19 chr19_7869486 0 7869486 C C C C A A C C C C C C C C C C C C C C
19 chr19_7882205 0 7882205 A A A A A A A A A A A A A A A A C C A A
19 chr19_7890461 0 7890461 G G G G G G G G G G G T G G G G G G G G
19 chr19_7902591 0 7902591 G G G G G T G G G G G G G G G G G G G G
19 chr19_7903728 0 7903728 C C C C C C C C A A A A C C C C C C A A
19 chr19_7908071 0 7908071 A A C C C C A A A A A A A A A A A A A A
19 chr19_7924606 0 7924606 C C C C C C C C C C C C C C C C G G C C
19 chr19_7938462 0 7938462 T T T T T T T T T T T T G T T T T T T T
19 chr19_7942056 0 7942056 C C C C C C C C G G G G C C C C C C G G
19 chr19_7968745 0 7968745 C C C C C C C C C C C C C C C C C G C C
19 chr19_8017662 0 8017662 A A C C C C A A C C C C C C C C C C C C
19 chr19_8040124 0 8040124 A A A A A A A A A A A A A C A A A A A A
19 chr19_8094355 0 8094355 T T G G G G T T G G G G G G G G G G G G
19 chr19_8115991 0 8115991 T T T T T T T T G T T T T T T T T T T T
19 chr19_8120057 0 8120057 A A A A A A A A A A A A A A A C A A A A
19 chr19_8121099 0 8121099 C C C C C C C C C C C G C C C C C C C C
19 chr19_8158797 0 8158797 C C C C C C C C C C C G C C C C C C C C
19 chr19_8165263 0 8165263 G G G G G G G G T T T T G G G G G G T T
19 chr19_8173627 0 8173627 C C G G G G C C G G G G G G G G G G G G
19 chr19_8177351 0 8177351 C C G G G G C G G G G G G G G G G G G G
19 chr19_8205965 0 8205965 T T T T A A T T T T T T T T T T T T T T
19 chr19_8206839 0 8206839 A A A A A A A A A A A A T T A A A A A A
19 chr19_8208053 0 8208053 A A A A A A A A A A A A A T A A A A A A
19 chr19_8233772 0 8233772 G G G G G G G G C G C G G G G G G G C C
19 chr19_8234159 0 8234159 G G G G G G G G G G G G G T G G G G G G
19 chr19_8240473 0 8240473 G G G G G G G G C C C C G G G G G G C C
19 chr19_8260784 0 8260784 C C C C C C C C C C C C G G C C C C C C
19 chr19_8313970 0 8313970 A A A A A A A A T T T T A A A A A A T T
19 chr19_8319778 0 8319778 G G G G G G G G T T T T G G G G G G T T
19 chr19_8320007 0 8320007 T T T T T T T T A A A A T T T T T T A A
19 chr19_8342562 0 8342562 T T T T T T T T T T T T G G T T T T T T
19 chr19_8344223 0 8344223 C C C C C C C C C C C C C C G G C C C C
19 chr19_8360467 0 8360467 C C C C C C C C C C C C C C C C G G C C
19 chr19_8371924 0 8371924 C C C G C C C C C C C C C C C C C C C C
19 chr19_8407753 0 8407753 G G G G G G G G G G G G G T G G G G G G
19 chr19_8413697 0 8413697 C C C C C C C C G G G G C C C C C C G G
19 chr19_8421083 0 8421083 T T T T G T T T T T T T T T T T T T T T
19 chr19_8428211 0 8428211 A A A A A A A A A A A A A A T T A A A A
19 chr19_8449135 0 8449135 T T T T A T T T T T T T T T T T T T T T
19 chr19_8463091 0 8463091 T T T T T T T T T T G T T T T T T T T T
19 chr19_8475192 0 8475192 C C C C C C C C A A A A C C C C C C A A
19 chr19_8521291 0 8521291 A A A A A A A A C C C C A A A A A A C C
19 chr19_8554560 0 8554560 C C C C C C C C C C A C C C C C C C A A
19 chr19_8571161 0 8571161 A A A T A A A A A A A A A A A A A A A A
19 chr19_8599817 0 8599817 A A A A A A A A A A A A T T A A A A A A
19 chr19_8608868 0 8608868 G G G G G G G G T T T T G G G G G G T T
19 chr19_8621335 0 8621335 G G G G G G G G T T T T G G G G G G T T
19 chr19_8647443 0 8647443 T T T T T T T T T T T T G G G G G G T T
19 chr19_8649379 0 8649379 T T T T T T T T G G G G G G G G G G G G
19 chr19_8650331 0 8650331 G G G G G G G G T T T T T T T T T T T T
19 chr19_8664456 0 8664456 A A A A A A A A A A C C A A A A A A A A
19 chr19_8665524 0 8665524 G G G G G T G G G G G G G G G G G G G G
19 chr19_8685740 0 8685740 T T T T T T T T T T T T G G T T T T T T
19 chr19_8687416 0 8687416 A A A A A A A A C C C C A A A A A A C C
19 chr19_8710387 0 8710387 T T T T T T T T T T T T T T G G G G T T
19 chr19_8718268 0 8718268 C C G G C G C C C C C C C C C C C C C C
19 chr19_8729875 0 8729875 C C C C C C C C G G G G C C C C C C G G
19 chr19_8731070 0 8731070 G G G G G G G G G G G G G G C G G G G G
19 chr19_8737834 0 8737834 A A A A A A A A A A A A C C A A A A A A
19 chr19_8750011 0 8750011 G G C G G G G G G G G G G G G G G G G G
19 chr19_8774550 0 8774550 C C G G C G C C C C C C C C C C C C C C
19 chr19_8774600 0 8774600 A A A A A A A A A A A A A A T T A A A A
19 chr19_8777728 0 8777728 T T T T T T T T G G G G T T T T T T G G
19 chr19_8782978 0 8782978 G G G G G G G G G G C G G G G G G G G G
19 chr19_8835836 0 8835836 T T T T T T T T G G G G T T T T T T G G
19 chr19_8862056 0 8862056 G G G G G G G G T T T T G G G G G G T T
19 chr19_8871147 0 8871147 C C G G G G C C G G G G G G G G G G G G
19 chr19_8883645 0 8883645 G G G G G G G G C C C C G G G G G G C C
19 chr19_8900708 0 8900708 C C C C C C A C C C C C C C C C C C C C
19 chr19_8906054 0 8906054 T T T T T T T T T T T T T T T T G G T T
19 chr19_8906531 0 8906531 A A A A A A A A A T A A A A A A A A A A
19 chr19_8918295 0 8918295 G G G G G G G G G G G G G G G G C C G G
19 chr19_8918454 0 8918454 A A A A A A A A A A A A A A T T A A A A
19 chr19_8920860 0 8920860 G G G G G G G G G G G G C C G G G G G G
19 chr19_8948201 0 8948201 C C C C C C C C C C C C G G C C C C C C
19 chr19_8960237 0 8960237 T T T T T T T T G G G G T T T T T T G G
19 chr19_8983016 0 8983016 T T T T T T T T T T T T T T T T A A T T
19 chr19_9038364 0 9038364 G G G G G G G G C C C C G G G G G G C C
19 chr19_9040145 0 9040145 C G C C C C C C C C C C C C C C C C C C
19 chr19_9048912 0 9048912 C C C C C C C G C C C C C C C C C C C C
19 chr19_9055210 0 9055210 G G T T T T G G G G G G G G G G G G G G
19 chr19_9064357 0 9064357 G G G G G G G G G G G G G G G T G G G G
19 chr19_9067751 0 9067751 G G G G G G G G G G G T G G G G G G G G
19 chr19_9067985 0 9067985 T T T T T T T T G G G G T T T T T T G G
19 chr19_9078743 0 9078743 G G G G C G G G G G G G G G G G G G G G
19 chr19_9100542 0 9100542 C C C C C C C C C C C C C C A C C C C C
19 chr19_9182220 0 9182220 A A A A A A A T A A A A A A A A A A A A
19 chr19_9216285 0 9216285 C C C C C C C C C C C C C C C C A A C C
19 chr19_9227622 0 9227622 G G G G G G G G G G G G G G T T G G G G
19 chr19_9243455 0 9243455 G G G G T T G G G G G G G G G G G G G G
19 chr19_9245609 0 9245609 C C C C C C C C C C C C A C C C C C C C
19 chr19_9280171 0 9280171 T T A A A A T T A A A A A A A A A A A A
19 chr19_9299532 0 9299532 T T T T T T T T A T T T T T T T T T T T
19 chr19_9315296 0 9315296 T T T T A T T T T T T T T T T T T T T T
19 chr19_9344390 0 9344390 G G G G G G G G G G G G G G G G G T G G
19 chr19_9363971 0 9363971 T T T T T T T T G G G G T T T T T T G G
19 chr19_9373820 0 9373820 G G G G G G G G G G G G G G G G T T G G
19 chr19_9381424 0 9381424 T T T T T T T T A A A A T T T T T T A A
19 chr19_9433386 0 9433386 G G G G G G G G C C C C G G G G G G C C
19 chr19_9434761 0 9434761 G G G G G G G G G G G T G G G G G G G G
19 chr19_9441048 0 9441048 A A T T A T A A A A A A A A A A A A A A
19 chr19_9448710 0 9448710 A A A A A A A A C C C C A A A A A A C C
19 chr19_9462132 0 9462132 G G G G G G T T G G G G G G G G G G G G
19 chr19_9475205 0 9475205 A A A A A A A A A A A A A A A A C C A A
19 chr19_9479493 0 9479493 G G G G C G G G G G G G G G G G G G G G
19 chr19_9515933 0 9515933 G G G G G G G G T T T T G G G G G G T T
19 chr19_9517366 0 9517366 G G G T G G G G G G G G G G G G G G G G
19 chr19_9587032 0 9587032 T T T T A T T T T T T T T T T T T T T T
19 chr19_9589905 0 9589905 G G G G G G G G G G C G G G G G G G G G
19 chr19_9634846 0 9634846 G G G G G G G G G T T T G G G G G G T T
19 chr19_9670619 0 9670619 G G G G G G G G T T T T G G G G G G T T
19 chr19_9713454 0 9713454 G G G G G G G G G G C G G G G G G G G G
19 chr19_9721102 0 9721102 C C G G C C C C G G G G C C C C C C G G
19 chr19_9725990 0 9725990 T T T T T T A A T T T T T T T T T T T T
19 chr19_9731483 0 9731483 G G C C C C G G C C C C C C C C C C C C
19 chr19_9786683 0 9786683 A A A A A A A A C C C C A A A A A A C C
19 chr19_9839861 0 9839861 G G G G G G G G T T T T G G G G G G T T
19 chr19_9847219 0 9847219 A A A A A A A A T T T T A A A A A A T T
19 chr19_9850518 0 9850518 G G G G G G G G T T T T G G G G G G T T
19 chr19_9877727 0 9877727 A A A A A C A A A A A A A A A A A A A A
19 chr19_9878054 0 9878054 G G G G G G G T G G G G G G G G G G G G
19 chr19_9882279 0 9882279 G G G G G G G G C C C C G G G G G G C C
19 chr19_9919726 0 9919726 A A A A A A A A T T T T A A A A A A T T
19 chr19_9923078 0 9923078 T T T T T T T T G T T T T T T T T T T T
19 chr19_9925954 0 9925954 T T T T T T T T G G G G T T T T T T G G
19 chr19_9938001 0 9938001 A C C C C C A C C C C C C C C C C C C C
19 chr19_9940051 0 9940051 C C C C C C A C C C C C C C C C C C C C
19 chr19_9941392 0 9941392 T T T T G G T T T T T T T T T T T T T T
19 chr19_9951996 0 9951996 A A C C C C A C C C C C C C C C C C C C
19 chr19_9953919 0 9953919 C C C C C G C C G G G G C C C C C C G G
19 chr19_9955770 0 9955770 G G G G G G G G C C C C G G G G G G C C
19 chr19_9986931 0 9986931 G G C C C C G G C C C C C C C C C C C C
19 chr19_9999830 0 9999830 G G G G G G G G G G G G G T G G G G G G
19 chr19_10005884 0 10005884 C C C C C C C C C C C C C C C C A A C C
19 chr19_10010282 0 10010282 A A A A A A A A C C C C A A A A A A C C
19 chr19_10041425 0 10041425 A A A A A A A A A A A A A T A A A A A A
19 chr19_10042955 0 10042955 C C A A C C C C A A A A A C C C C C A A
19 chr19_10070980 0 10070980 T T G G G G T T G G G G G G G G G G G G
19 chr19_10088181 0 10088181 T T T T T T T T A A A A T T T T T T A A
19 chr19_10089950 0 10089950 C C C C C C C C C C C C C C C C A A C C
19 chr19_10104291 0 10104291 C C C C C C C C C C C C C C C C A A C C
19 chr19_10116092 0 10116092 A A A A A A A A C C C C A A A A A A C C
19 chr19_10121498 0 10121498 G G G G G G G G T T T T G G G G G G T T
19 chr19_10128923 0 10128923 C C C C C C C C G G G G C C C C C C G G
19 chr19_10129946 0 10129946 C C C C C C C C A A A A C C C C C C A A
19 chr19_10130397 0 10130397 T T T T T T T T G G G G T T T T T T G G
19 chr19_10135106 0 10135106 C C C C C C C C C C C C A A C C C C C C
19 chr19_10156722 0 10156722 T T T T T T T T G G G G T T T T T T G G
19 chr19_10260376 0 10260376 G G G G G G G G C C C C G G G G G G C C
19 chr19_10279927 0 10279927 C C C C C C C C G G G G C C C C C C G G
19 chr19_10287430 0 10287430 G G G G C G G G G G G G G G G G G G G G
19 chr19_10307948 0 10307948 T T T T T T T T A A A A T T T T T T A A
19 chr19_10330996 0 10330996 A A C C C C A A C C C C C C C C C C C C
19 chr19_10337210 0 10337210 T T T T T T T T T T T T G G T T T T T T
19 chr19_10352405 0 10352405 G G G G G G G G G G G G G G T T T T G G
19 chr19_10353647 0 10353647 T T T T T T T T G G G G T T T T T T G G
19 chr19_10388563 0 10388563 T T T T T T T T T T T T T T A A T T T T
19 chr19_10396580 0 10396580 C C C C C G C C C C C C C C C C C C C C
19 chr19_10405827 0 10405827 G G G G G G C G G G G G G G G G G G G G
19 chr19_10437527 0 10437527 T T T T T T T T G G G G T T T T T T G G
19 chr19_10463048 0 10463048 C C C C C C C C A A A A C C C C C C A A
19 chr19_10500142 0 10500142 C C C C C C C C C C C C C C C C G G C C
19 chr19_10504342 0 10504342 A A A A A A A A A A A A C C A A A A A A
19 chr19_10535015 0 10535015 T T T T T T T T T T T T T T A A T T T T
19 chr19_10537104 0 10537104 T T G G T T T T T T T T T T T T T T T T
19 chr19_10547926 0 10547926 C C C C C C C C A C C C C C C C C C A A
19 chr19_10567751 0 10567751 G G G G G G G G T T T T G G G G G G T T
19 chr19_10581369 0 10581369 G G C C C G G G C C C C C C C C C C C C
19 chr19_10628284 0 10628284 T T T T T T T T G G T T T T T T T T G G
19 chr19_10666338 0 10666338 T T T T T T T T G G G G T T T T T T G G
19 chr19_10698678 0 10698678 A A A A A C A A A A A A A A A A A A A A
19 chr19_10702132 0 10702132 T T G G T T T T T T T T T T T T T T T T
19 chr19_10707182 0 10707182 A A A A A A A A A A A C A A A A A A A A
19 chr19_10762780 0 10762780 A A A A A A A C A A A A A A A A A A A A
19 chr19_10783844 0 10783844 T T T T T T T T G G G G T T T T T T G G
19 chr19_10803273 0 10803273 A A T T A A A A A A A A A A A A A A A A
19 chr19_10807009 0 10807009 A A A A A A A A A C A A A A A A A A A A
19 chr19_10807308 0 10807308 A A A A A A A A C C C C A A A A A A C C
19 chr19_10809755 0 10809755 G G G G G G G G G G G G C G G G G G G G
19 chr19_10811651 0 10811651 G G G G G G G G G G G G G G G G T T G G
19 chr19_10816955 0 10816955 C C C C C C A C C C C C C C C C C C C C
19 chr19_10827404 0 10827404 G G G G G G G G C C C C G G G G G G C C
19 chr19_10846103 0 10846103 G G G G G G G G G G G G G T G G G G G G
19 chr19_10848172 0 10848172 G G C G G G G G G G G G G G G G G G G G
19 chr19_10856976 0 10856976 T T T T T T T T G G G G T T T T T T G G
19 chr19_10871129 0 10871129 C C C C C C C C C C C C A A C C C C C C
19 chr19_10876037 0 10876037 A A A A A A A A A A A A A A A A A C A A
19 chr19_10880390 0 10880390 T T T T T T T T G G G G T T T T T T G G
19 chr19_10881691 0 10881691 C C C C C C C C C C C C C C C C A A C C
19 chr19_10894470 0 10894470 G G G G G G G G C C C C G G G G G G C C
19 chr19_10919698 0 10919698 C G G G G G G G G G G G G G G G G G G G
19 chr19_10931611 0 10931611 A A A A A A A A C C C C A A A A A A C C
19 chr19_10961924 0 10961924 G G T T T T G G T T T T T T T T T T T T
19 chr19_10964064 0 10964064 G G G G G G G G C C C C G G G G G G C C
19 chr19_10964449 0 10964449 G G G G G G G G C C C C G G G G G G C C
19 chr19_10975693 0 10975693 C C C C C C C C C C C C C C C G C C C C
19 chr19_10988007 0 10988007 A C C C C C C C C C C C C C C C C C C C
19 chr19_11000744 0 11000744 G G G G G G G G T T T T G G G G G G T T
19 chr19_11003250 0 11003250 C C C C C C C C C C C C A C C C C C C C
19 chr19_11017187 0 11017187 C C C C C C C C G G G G C C C C C C G G
19 chr19_11040668 0 11040668 G G G G G T G G G G G G G G G G G G G G
19 chr19_11043874 0 11043874 A A C C C C A A C C C C C C C C C C C C
19 chr19_11046672 0 11046672 A A A A A A A A T T T T A A A A A A T T
19 chr19_11049047 0 11049047 A A A A A A A A T T T T A A A A A A T T
19 chr19_11057429 0 11057429 G G G G G G G G G G G G C G G G G G G G
19 chr19_11060926 0 11060926 C C C C C C C C G G G G C C C C C C G G
19 chr19_11061294 0 11061294 C C A A A A A C C C C C A A A A A A C C
19 chr19_11068857 0 11068857 C C C C C C C C A A A A C C C C C C A A
19 chr19_11081029 0 11081029 G G G G G G G G G G G T G G G G G G G G
19 chr19_11088663 0 11088663 G G G G G G G G C C C C G G G G G G C C
19 chr19_11111801 0 11111801 C C C C C C C C C C C C A C C C C C C C
19 chr19_11157237 0 11157237 T T T T T T A T T T T T T T T T T T T T
19 chr19_11157869 0 11157869 T T T T A T T T T T T T T T T T T T T T
19 chr19_11164837 0 11164837 A A A A A A A A A A A A A A A A C C A A
19 chr19_11181699 0 11181699 C C C C C C C C C C C C C G C C C C C C
19 chr19_11206773 0 11206773 T T A A A A T T A A A A A A A A A A A A
19 chr19_11222689 0 11222689 C C C C C C C C C G C G C C C C C C C C
19 chr19_11262183 0 11262183 A A A A A A A A C C C C A A A A A A C C
19 chr19_11294688 0 11294688 C C C C C C C C A A A A C C C C C C A A
19 chr19_11312566 0 11312566 T T T T T T T T A T A T T T T T T T A A
19 chr19_11342946 0 11342946 T T T T T T T T A A A A T T T T T T A A
19 chr19_11346032 0 11346032 G G C C G G G G G G G G G G G G G G G G
19 chr19_11366717 0 11366717 G G G G T T G G G G G G T T T T T T G G
19 chr19_11374805 0 11374805 C C C C C C C C A A A A C C C C C C A A
19 chr19_11412430 0 11412430 A A A A A A A A T T T T A A A A A A T T
19 chr19_11414049 0 11414049 A A A A A A A A A A A A A A T T A A A A
19 chr19_11462828 0 11462828 C C C C C C C C A A A A C C C C C C A A
19 chr19_11476055 0 11476055 T T T T T T T T T T T T A A T T T T T T
19 chr19_11504571 0 11504571 C C C C C C C C C C C C G G C C C C C C
19 chr19_11534036 0 11534036 C C A A A A C C C C C C C C C C C C C C
19 chr19_11571053 0 11571053 A A A A A A A A A A A A A A C C A A A A
19 chr19_11582274 0 11582274 A A A A A A A A A A A A A A T T A A A A
19 chr19_11584692 0 11584692 T T T T T T T T G G G G T T T T T T G G
19 chr19_11593606 0 11593606 A A A A A A C C A A A A A A A A A A A A
19 chr19_11616526 0 11616526 C C C C C C C C G G G G C C C C C C G G
19 chr19_11632902 0 11632902 G G C G G G G G G G G G G G G G G G G G
19 chr19_11645815 0 11645815 T T T T T T T T G G G G T T T T T T G G
19 chr19_11646130 0 11646130 G G G G G G G G G G G G C G G G G G G G
19 chr19_11670513 0 11670513 G G G G G G G G C C C C G G G G G G C C
19 chr19_11683708 0 11683708 A C A A A A C C A A A A A A A A A A A A
19 chr19_11687528 0 11687528 G G C C G G G G G G G G G G G G G G G G
19 chr19_11691771 0 11691771 C C A C C C C C C C C C C C C C C C C C
19 chr19_11701865 0 11701865 C C C C C C C C G G G G C C C C C C G G
19 chr19_11739622 0 11739622 C C C C C C C C A A A A C C C C C C A A
19 chr19_11745505 0 11745505 T T T T T T T T G G G G T T T T T T G G
19 chr19_11748245 0 11748245 T T T T T T T T T T T T T T G G T T T T
19 chr19_11758435 0 11758435 G G G G G G G G G G G G G T G G G G G G
19 chr19_11759383 0 11759383 T T T T T T T T G G G G T T T T T T G G
19 chr19_11774459 0 11774459 G G T T T T G G G G G G G G G G G G G G
19 chr19_11786441 0 11786441 T T T T T T G G T T T T T T T T T T T T
19 chr19_11790023 0 11790023 T T T T T T T T G G G G T T T T T T G G
19 chr19_11792322 0 11792322 C C C C C C C C G G G G C C C C C C G G
19 chr19_11796429 0 11796429 C C C C C C C C A A A A C C C C C C A A
19 chr19_11802612 0 11802612 C C C C A A C C C C C C C C C C C C C C
19 chr19_11811654 0 11811654 T T T T T T T T T T T T G G T T T T T T
19 chr19_11854817 0 11854817 A A A A A A A A C C C C A A A A A A C C
19 chr19_11855871 0 11855871 T T T T T T T T G G G G T T T T T T G G
19 chr19_11856688 0 11856688 C C C C C C C C A A A C C C C C C C A A
19 chr19_11868497 0 11868497 T T G T T T T T T T T T T T T T T T T T
19 chr19_11963076 0 11963076 A A A A A A A A A A A A A A A A C C A A
19 chr19_11980551 0 11980551 G G T T G G G G G G G G G G G G G G G G
19 chr19_11993640 0 11993640 G G G G G G G G C C C C G G G G G G C C
19 chr19_11996792 0 11996792 G G T T T T G G G G G G G G G G G G G G
19 chr19_12034870 0 12034870 C C C C C C C C C C C C C C C C A C C C
19 chr19_12055630 0 12055630 A A C C C C A A C C C C C C C C C C C C
19 chr19_12060321 0 12060321 C C C C C C C C A A A A A A A A A A A A
19 chr19_12067278 0 12067278 G G C C G G G G G G G G G G G G G G G G
19 chr19_12100084 0 12100084 T T T T T T T T A A A A T T T T T T A A
19 chr19_12151697 0 12151697 C C G G G G G G G G G G G G G G G G G G
19 chr19_12169784 0 12169784 C C C C C C C C C G C G C C C C C C C C
19 chr19_12193024 0 12193024 A A A A A A A A A A A A A C A A A A A A
19 chr19_12199617 0 12199617 T T T T T T T T T T T T A T T T T T T T
19 chr19_12229244 0 12229244 G G G G G G G G C C C C G G G G G G C C
19 chr19_12253458 0 12253458 G G C C C C G G C C C C C C C C C C C C
19 chr19_12272819 0 12272819 A A A A A A A A C C C C A A A A A A C C
19 chr19_12278028 0 12278028 T T A A A A T T A A A A A A A A A A A A
19 chr19_12282675 0 12282675 A A A A A A A A A A A A A C A A A A A A
19 chr19_12301514 0 12301514 T T T T T T T T T T T T A A T T T T T T
19 chr19_12303508 0 12303508 G G G G G G G G G G G G T T G G G G G G
19 chr19_12315704 0 12315704 T T T T T T T T T T T T G T G G T T T T
19 chr19_12325343 0 12325343 G G G G G G G G G G G G G T G G G G G G
19 chr19_12352825 0 12352825 G G G G G G G G G G G G G G T T G G G G
19 chr19_12421817 0 12421817 A A A A A A A A A T A A A A A A A A A A
19 chr19_12424538 0 12424538 G G G G G G G G G G G G C G G G G G G G
19 chr19_12427834 0 12427834 G G G G G T G G G G G G G G G G G G G G
19 chr19_12452858 0 12452858 A A T T A A A A A A A A A A A A A A A A
19 chr19_12456710 0 12456710 G G G G G G G G G G G G G G C G G G G G
19 chr19_12498239 0 12498239 G G G G G G G G G T G G G G G G G G G G
19 chr19_12507370 0 12507370 G G G G G G G G C C C C G G G G G G C C
19 chr19_12533400 0 12533400 G G G G G G G G T T T T G G G G G G T T
19 chr19_12534846 0 12534846 A A A A A A A A A C A A A A A A A A C C
19 chr19_12543255 0 12543255 G G G G G T G G G G G G G G G G G G G G
19 chr19_12550994 0 12550994 C C C C C C C C C C C C C G C C C C C C
19 chr19_12567324 0 12567324 T T T T T T T T A T T T T T T T T T A A
19 chr19_12588355 0 12588355 C C C C C C C C G G G G C C C C C C G G
19 chr19_12615522 0 12615522 T T T T T T T T A A A T T T T T T T A A
19 chr19_12617517 0 12617517 A C A A A A A A A A A A A A A A A A A A
19 chr19_12644602 0 12644602 C C C C C C C C A A A A C C C C C C A A
19 chr19_12665346 0 12665346 C C C C C C C C G G G G C C C C C C G G
19 chr19_12677422 0 12677422 A A A A A A A A C C C C A A A A A A C C
19 chr19_12709196 0 12709196 C C C C C C C C A A A A C C C C C C A A
19 chr19_12758143 0 12758143 T T T T T T T T G T G T T T T T T T T T
19 chr19_12773179 0 12773179 C C C C C C C C C G C G C C C C C C C C
19 chr19_12855435 0 12855435 G G G G G G G G T T T T G G G G G G T T
19 chr19_12862318 0 12862318 G G G G G G G G T T T T G G G G G G T T
19 chr19_12898270 0 12898270 G G G G G G G G T T T T G G G G G G T T
19 chr19_12923130 0 12923130 A C C C C C C C C C C C C C C C C C C C
19 chr19_12925917 0 12925917 C G G G G G C C C C C C C C C C C C C C
19 chr19_12938896 0 12938896 T T T T T T T T T T T T T T G G T T T T
19 chr19_12956649 0 12956649 C C C C C C C C G G G G C C C C C C G G
19 chr19_12961951 0 12961951 C C C C C C C C A A A A C C C C C C A A
19 chr19_12975072 0 12975072 C C C C C C C C A A A A C C C C C C A A
19 chr19_12975222 0 12975222 G G G G G G G G G G G G G G G G T T G G
19 chr19_12983710 0 12983710 G G G G G G G G T T T T G G G G G G T T
19 chr19_12996381 0 12996381 A T A A A A A A A A A A A A A A A A A A
19 chr19_12998839 0 12998839 C C C C C C C C A A A A C C C C C C A A
19 chr19_13010999 0 13010999 C C C C C C C C G G G G C C C C C C G G
19 chr19_13032593 0 13032593 A A A A A A A A C C C C A A A A A A C C
19 chr19_13098159 0 13098159 G T T T T T G G T T T T T T T T T T T T
19 chr19_13120333 0 13120333 A A A A A A A A A C A A A A A A A A A A
19 chr19_13138239 0 13138239 T T T T T T T T T T T T T T A A T T T T
19 chr19_13141092 0 13141092 T T T T T T T T T T T T T T A T T T T T
19 chr19_13144588 0 13144588 A A A A A A A A A C C C A A A A A A C C
19 chr19_13155666 0 13155666 A A A A A A A A A A A A A T A A A A A A
19 chr19_13185390 0 13185390 C C C C C C C C C C C C C G C C C C C C
19 chr19_13206271 0 13206271 C C C C C C C C C G C C C C C C C C C C
19 chr19_13258598 0 13258598 C C C C C C C C G G G G C C C C C C G G
19 chr19_13303970 0 13303970 A A A A A A A A A A A A A A A A C C A A
19 chr19_13313635 0 13313635 A A A A A A A A A A A A A C A A A A A A
19 chr19_13327519 0 13327519 C C C C C C C C C C C C C C C C A C C C
19 chr19_13328951 0 13328951 G G G G G G G T G G G G G G G G G G G G
19 chr19_13331808 0 13331808 T T T T G T T T T T T T T T T T T T T T
19 chr19_13336791 0 13336791 G T G G G G G G G G G G G G G G G G G G
19 chr19_13340873 0 13340873 T T T T T T T T G G G G T T T T T T G G
19 chr19_13353956 0 13353956 T T T T T T T T G G G G T T T T T T G G
19 chr19_13376738 0 13376738 A A A A A A A T A A A A A A A A A A A A
19 chr19_13406376 0 13406376 T T T T T T T T A A A A T T T T T T A A
19 chr19_13429146 0 13429146 T T T T G G T T T T T T T T T T T T T T
19 chr19_13442511 0 13442511 C C C C C G C C C C C C C C C C C C C C
19 chr19_13447902 0 13447902 T T T T T T T T T T T T T T A A T T T T
19 chr19_13462735 0 13462735 G T G G G G G G G G G G G G G G G G G G
19 chr19_13511227 0 13511227 T T T T T T T T T T T T T T T T A A T T
19 chr19_13540970 0 13540970 A A A A A A A A A A A A A A A A A T A A
19 chr19_13541188 0 13541188 C C C C C C C C A A A A C C C C C C A A
19 chr19_13550306 0 13550306 C C C C C C C C C C C C C G C C C C C C
19 chr19_13567745 0 13567745 C C C C C C C C C C C C A C C C C C C C
19 chr19_13592102 0 13592102 G T T T T T T T T T T T T T T T T T T T
19 chr19_13598762 0 13598762 A A A A A T A A A A A A A A A A A A A A
19 chr19_13620033 0 13620033 G G G G G G G G C C C C G G G G G G C C
19 chr19_13628054 0 13628054 G G G G G G G G T T T T G G G G G G T T
19 chr19_13654138 0 13654138 G G C C C G G G G G G G G G G G G G G G
19 chr19_13654180 0 13654180 T T T T T T T T T T T T G T T T T T T T
19 chr19_13675241 0 13675241 A A A A A A A A A C A C A A A A A A A A
19 chr19_13699533 0 13699533 C C G G G G C C G G G G G G G G G G G G
19 chr19_13705187 0 13705187 A A A A A A A A C C C C A A A A A A C C
19 chr19_13716435 0 13716435 G G G G G G G G G G G T G G G G G G G G
19 chr19_13794085 0 13794085 T T T T T T T T T T T T G T T T T T T T
19 chr19_13797412 0 13797412 G G G G G G G G C C C C G G G G G G C C
19 chr19_13802202 0 13802202 C C C C C C C C A A A A C C C C C C A A
19 chr19_13824029 0 13824029 A A C C A C A A A A A A A A A A A A A A
19 chr19_13860380 0 13860380 C C C C C C C C G G G G C C C C C C G G
19 chr19_13864433 0 13864433 C C C C C G C C C C C C C C C C C C C C
19 chr19_13867395 0 13867395 G G G G G G G G C C C C G G G G G G C C
19 chr19_13867505 0 13867505 G G G G G G G G T T T T G G G G G G T T
19 chr19_13874167 0 13874167 G T G G G G T T G G G G G G G G G G G G
19 chr19_13898449 0 13898449 T T T T T T T T T T G T T T T T T T T T
19 chr19_13899691 0 13899691 G G G G G G G G G T T T G G G G G G T T
19 chr19_13903461 0 13903461 G G G T G G G G G G G G G G G G G G G G
19 chr19_13919519 0 13919519 A A A A A A A A A A A A A A T T A A A A
19 chr19_13924685 0 13924685 G G G G G G C C G G G G G G G G G G G G
19 chr19_13927672 0 13927672 C C C C C C C C A C C C C C C C C C C C
19 chr19_13935687 0 13935687 G G G G G G G G G G G G T T G G G G G G
19 chr19_13941648 0 13941648 C C C C C C C C A A A A C C C C C C A A
19 chr19_13945580 0 13945580 A A A A A C A A A A A A A A A A A A A A
19 chr19_13947019 0 13947019 A A A A A A A A A A A A A C A A A A A A
19 chr19_13978425 0 13978425 A A A A A A A A A A A A A T A A A A A A
19 chr19_14023664 0 14023664 T T T T T T T T A A A A T T T T T T A A
19 chr19_14034809 0 14034809 G G G G G G G G G G G G G T G G G G G G
19 chr19_14038653 0 14038653 C C C C G G C C C C C C C C C C C C C C
19 chr19_14134877 0 14134877 C C C C C C C C C C C C C C A A C C C C
19 chr19_14140225 0 14140225 A A A A A A A A A A A A A A A T A A A A
19 chr19_14144446 0 14144446 A A A A A A A A A C A A A A A A A A C C
19 chr19_14163448 0 14163448 G G T T T T G G T T T T T T T T T T T T
19 chr19_14169003 0 14169003 A A A A A A A A C C C C A A A A A A C C
19 chr19_14169083 0 14169083 G G G G G G G G C C C C G G G G G G C C
19 chr19_14237544 0 14237544 C C A A C C C C C C C C C C C C C C C C
19 chr19_14247496 0 14247496 G G G G G G G G G G G T G G G G G G G G
19 chr19_14295657 0 14295657 A A A A A A A T A A A A A A A A A A A A
19 chr19_14326058 0 14326058 A C C C C C C C C C C C C C C C C C C C
19 chr19_14328896 0 14328896 G T T T T T T T T T T T T T T T T T T T
19 chr19_14390046 0 14390046 C C C C C C C C A A A A C C C C C C A A
19 chr19_14426268 0 14426268 C C C C C C C C C C C C C C G G G G C C
19 chr19_14446745 0 14446745 T T T T T T T T T T T T T T T T A T T T
19 chr19_14504853 0 14504853 A A A A A A A A C C C C C C C C C C C C
19 chr19_14517449 0 14517449 A A A A A A A A A A A A A C A A A A A A
19 chr19_14537569 0 14537569 C C G G G G C C G G G G G G G G G G G G
19 chr19_14541064 0 14541064 T T T T T T T T T T T T T T T T A A T T
19 chr19_14628881 0 14628881 T T T T T T T T T T T T T T A T T T T T
19 chr19_14633477 0 14633477 C C C C C C C G C C C C C C C C C C C C
19 chr19_14665825 0 14665825 C C G G G G C C G G G G G G G G G G G G
19 chr19_14668990 0 14668990 T T T T T T T T A A A A T T T T T T A A
19 chr19_14679616 0 14679616 T T A A T T T T T T T T T T T T T T T T
19 chr19_14691869 0 14691869 G G G G G G G T G G G G G G G G G G G G
19 chr19_14696471 0 14696471 T T T T T T T T A A A T T T T T T T A A
19 chr19_14711596 0 14711596 T T T T T T T T G G G G T T T T T T G G
19 chr19_14721756 0 14721756 T T T T T T T T A A A A T T T T T T A A
19 chr19_14756573 0 14756573 A A A A A A A A C C C C A A A A A A C C
19 chr19_14786055 0 14786055 C C C C C C C C C C C C C C C C C G C C
19 chr19_14788908 0 14788908 A A A A A A A A A A A A A A A C A A A A
19 chr19_14802562 0 14802562 G G C C G G G G G G G G G G G G G G G G
19 chr19_14814724 0 14814724 T T T T T T T T G G G G T T T T T T G G
19 chr19_14845035 0 14845035 T T T T T T T T G G G G T T T T T T G G
19 chr19_14864610 0 14864610 T T T T T T T T T T T T G T T T T T T T
19 chr19_14866654 0 14866654 T T T T T T T T T T T T A T T T T T T T
19 chr19_14872109 0 14872109 C C C C C C C C G G G G C C C C C C G G
19 chr19_14900327 0 14900327 T T T T T T T T T T T T T T G G T T T T
19 chr19_14906800 0 14906800 G G G G G G G G G G C G G G G G G G G G
19 chr19_14924423 0 14924423 A A A A A A A A A A A A A A A A C C A A
19 chr19_14943255 0 14943255 T T A A A A A A A A A A A A A A A A A A
19 chr19_14948958 0 14948958 C C C C C C C C C C C C C C A A A A C C
19 chr19_14981444 0 14981444 G G G G G G G G G G G G G G G G T T G G
19 chr19_15001736 0 15001736 T T T T T T T T T T T T T T A A T T T T
19 chr19_15033939 0 15033939 A A A A A A A A C C C C A A A A A A C C
19 chr19_15055950 0 15055950 T T T T T T T T A A A A T T T T T T A A
19 chr19_15068840 0 15068840 A A A A A A A A A A A A A C A A A A A A
19 chr19_15102100 0 15102100 G G G G G G G G T T T T G G G G G G T T
19 chr19_15102381 0 15102381 G G C C G G G G G G G G G G G G G G G G
19 chr19_15108256 0 15108256 C C C C C G C C C C C C C C C C C C C C
19 chr19_15129014 0 15129014 G G G G G G G G G G G G C G G G G G G G
19 chr19_15160903 0 15160903 C C C C C C C C C C C C C C G G C C C C
19 chr19_15195699 0 15195699 C C C C C C C C G G G G C C C C C C G G
19 chr19_15245814 0 15245814 G G G G G G G G T T T T G G G G G G T T
19 chr19_15254913 0 15254913 C C G G G G C G G G G G G G G G G G G G
19 chr19_15324932 0 15324932 C C C C C C C C G G G G C C C C C C G G
19 chr19_15358722 0 15358722 G G G G C C G G G G G G G G G G G G G G
19 chr19_15380501 0 15380501 A A A A A A A A A A A A A A A A A C A A
19 chr19_15399806 0 15399806 C G G G G G C G G G G G G G G G G G G G
19 chr19_15416754 0 15416754 G G G G G G G G G G G G C G G G G G G G
19 chr19_15418909 0 15418909 A A C C C C A A A A A A A A A A A A A A
19 chr19_15430634 0 15430634 T T T T T T T T A A A A T T T T T T A A
19 chr19_15447078 0 15447078 C C C C C C C C C C C C A C A A C C C C
19 chr19_15481180 0 15481180 A A A A A A A A C C C C A A A A A A C C
19 chr19_15489037 0 15489037 G G G G G G G G G G G G G T G G G G G G
19 chr19_15491580 0 15491580 C C C C C C A C C C C C C C C C C C C C
19 chr19_15504539 0 15504539 A A A A A A A A C C C C A A A A A A C C
19 chr19_15515520 0 15515520 C G C C C C G G C C C C C C C C C C C C
19 chr19_15536592 0 15536592 G G G G G G G G G G G G G G T T G G G G
19 chr19_15539349 0 15539349 C C C C C C C C C G C C C C C C C C G G
19 chr19_15551399 0 15551399 T T T T T T T T T T G T T T T T T T G G
19 chr19_15583076 0 15583076 T T T T T T A T T T T T T T T T T T T T
19 chr19_15594122 0 15594122 G G G G G G G G T T T T G G G G G G T T
19 chr19_15595429 0 15595429 G G G G G G G T G G G G G G G G G G G G
19 chr19_15624224 0 15624224 T T T T T T T T G G G T T T T T T T T T
19 chr19_15642774 0 15642774 G G C C G G G G G G G G G G G G G G G G
19 chr19_15645659 0 15645659 T T G G G G G G G G G G G G G G G G G G
19 chr19_15705862 0 15705862 G G G G G G G G C G C G G G G G G G G G
19 chr19_15722919 0 15722919 T T T T T T T T T T T T A T T T T T T T
19 chr19_15786452 0 15786452 T T T T T T T T T T T T T T A A T T T T
19 chr19_15788201 0 15788201 G G G G G G G G C C C C G G G G G G C C
19 chr19_15854218 0 15854218 A A A A A A A A A A A A A A A A A T A A
19 chr19_15865086 0 15865086 A A A A A A A A T T T T A A A A A A T T
19 chr19_15906095 0 15906095 G T G G G G G G G G G G G G G G G G G G
19 chr19_15932944 0 15932944 G G T T G T G G G G G G G G G G G G G G
19 chr19_15936321 0 15936321 C C C C C C C C G G G G C C C C C C G G
19 chr19_15940692 0 15940692 T T T T T T A A T T T T T T T T T T T T
19 chr19_15950906 0 15950906 T T T T T T T T G G T T T T T T T T T T
19 chr19_15974504 0 15974504 T T T T T T T T T T T T T T G T T T T T
19 chr19_15982305 0 15982305 C C C C C C C C C C C C C C C C C G C C
19 chr19_15997727 0 15997727 G G G G G G G G G G G G G G G G G T G G
19 chr19_16028265 0 16028265 C C C C C C C C C C C C C G C C C C C C
19 chr19_16046313 0 16046313 G G T T G G G G G G G G G G G G G G G G
19 chr19_16066295 0 16066295 A A A A A A A A A A A A A C A A A A A A
19 chr19_16117164 0 16117164 G G G G C G G G G G G G G G G G G G G G
19 chr19_16121931 0 16121931 C C C C C C C C A A A A C C C C C C A A
19 chr19_16124644 0 16124644 C C C C C C C C A A A A C C C C C C A A
19 chr19_16131653 0 16131653 A A A A A A A A A A A A C C A A A A A A
19 chr19_16159966 0 16159966 T T T T T T T T A A A A T T T T T T A A
19 chr19_16167695 0 16167695 C C C C C C C C A A A A C C C C C C A A
19 chr19_16173905 0 16173905 C C C C C C G G C C C C C C C C C C C C
19 chr19_16175283 0 16175283 C C A A A A C C A A A A A A A A C C A A
19 chr19_16195987 0 16195987 G G C C C C G G G G G G G G G G G G G G
19 chr19_16206173 0 16206173 A A C C C C A A C C C C C C C C C C C C
19 chr19_16221634 0 16221634 G G G G G G G G C C C C G G G G G G C C
19 chr19_16237619 0 16237619 C C C C C C C C C C C C C C A A C C C C
19 chr19_16252708 0 16252708 G G G G C G G G G G G G G G G G G G G G
19 chr19_16263792 0 16263792 G G G G G G G G G G G G G G T T G G G G
19 chr19_16269489 0 16269489 C C A C C C C C C C C C C C C C C C C C
19 chr19_16296969 0 16296969 C C C C C C C C C C C C A A C C C C C C
19 chr19_16311883 0 16311883 C C A A A A A C A A A A A A A A A A A A
19 chr19_16316218 0 16316218 T T T T T T T T T T T T G T T T T T T T
19 chr19_16319338 0 16319338 G G G G G G G G G G G G G G T T G G G G
19 chr19_16332602 0 16332602 C C C C C C C C C C C C C C A A C C C C
19 chr19_16349727 0 16349727 G G G G G G G G T T T T G G G G G G T T
19 chr19_16353203 0 16353203 T T T T T T T T A T T T T T T T T T T T
19 chr19_16354556 0 16354556 G G C C C C C G C C C C C C C C C C C C
19 chr19_16355138 0 16355138 A A A A A A A A A C A A A A A A A A C C
19 chr19_16376570 0 16376570 T T T T T T T T T T T T T T T T G T T T
19 chr19_16380393 0 16380393 G G T T T T T T T T T T T T T T T T T T
19 chr19_16387875 0 16387875 A A C C A C A A A A A A A A A A A A A A
19 chr19_16402169 0 16402169 A A A A A A A A T T T T A A A A A A T T
19 chr19_16433616 0 16433616 C C A C C C C C C C C C C C C C C C C C
19 chr19_16436277 0 16436277 G G G T G G G G G G G G G G G G G G G G
19 chr19_16459050 0 16459050 T T T T T T T T G G G G T T T T T T G G
19 chr19_16460193 0 16460193 T T T T T T T T G G G G T T T T T T G G
19 chr19_16462964 0 16462964 C C C G C C C C C C C C C C C C C C C C
19 chr19_16471854 0 16471854 G G C C C C G G C C C C C C C C C C C C
19 chr19_16520556 0 16520556 G G G G G G G G G T G T G G G G G G G G
19 chr19_16526059 0 16526059 G G G G G G G G C C C C G G G G G G C C
19 chr19_16536750 0 16536750 A A A A A A A A T T T T A A A A A A T T
19 chr19_16543739 0 16543739 G G G G G G G G G G G G G G T T G G G G
19 chr19_16553288 0 16553288 G G G G G G G G C C C C G G G G G G C C
19 chr19_16560163 0 16560163 C C G G G G G G G G G G G G G G G G G G
19 chr19_16569325 0 16569325 G G G G G G G G G G G G T T G G G G G G
19 chr19_16592941 0 16592941 C C C C C C C C A A A A C C C C C C A A
19 chr19_16627691 0 16627691 T T T T T T T T A A A A T T T T T T A A
19 chr19_16663275 0 16663275 T T T T A T T T T T T T T T T T T T T T
19 chr19_16686765 0 16686765 G G G G C G G G G G G G G G G G G G G G
19 chr19_16722714 0 16722714 C C C C C C C C G G G G C C C C C C G G
19 chr19_16746300 0 16746300 G G G G G G G G C C C C G G G G G G C C
19 chr19_16767635 0 16767635 G G G G G G G G G G G G C C C C C C G G
19 chr19_16799550 0 16799550 A A A A A A A A A A A A A A A A A C A A
19 chr19_16859064 0 16859064 A A A A A A A A T T T T A A A A A A T T
19 chr19_16859546 0 16859546 G G G G G G G G G G G G C C G G G G G G
19 chr19_16868191 0 16868191 T T G G G G T T G G G G G G G G G G G G
19 chr19_16871969 0 16871969 A A T T A A A A A A A A A A A A A A A A
19 chr19_16879052 0 16879052 A A A A A A A A C C C C A A A A A A C C
19 chr19_16879216 0 16879216 C C C C C C C C C C C G C C C C C C G G
19 chr19_16917584 0 16917584 A A A A A A A A A A A A A A C C A A A A
19 chr19_16925606 0 16925606 G G G G G G G G C C C C G G G G G G C C
19 chr19_16940435 0 16940435 A A A A A A A A A A A A A C A A A A A A
19 chr19_16952069 0 16952069 T T T T T T T T G G G G T T T T T T G G
19 chr19_16954753 0 16954753 C C C C C C C C C G C C C C C C C C C C
19 chr19_16965588 0 16965588 C C A A A A C C C C C C C C C C C C C C
19 chr19_16967407 0 16967407 C C C C C C C C G G G G C C C C C C G G
19 chr19_16995156 0 16995156 G G G G G G G G G G G G G G G G C C G G
19 chr19_17002778 0 17002778 T T T T T T T T T T A T T T T T T T T T
19 chr19_17016733 0 17016733 A A A A A A A A C C C C A A A A A A C C
19 chr19_17043113 0 17043113 A A A A A A A C A A A A A A A A A A A A
19 chr19_17085269 0 17085269 C C C C C C C C C C C C C C C C A C C C
19 chr19_17098400 0 17098400 T T T T T T T T G G G G T T T T T T G G
19 chr19_17120003 0 17120003 G G G G G G G G G G G G C G G G G G G G
19 chr19_17126866 0 17126866 C C C C C C C C G G G G C C C C C C G G
19 chr19_17127050 0 17127050 C C C C C C C C G G G G C C C C C C G G
19 chr19_17145749 0 17145749 G G G T G T G G G G G G G G G G G G G G
19 chr19_17160692 0 17160692 T T T T T T T T G G G G T T T T T T G G
19 chr19_17172527 0 17172527 A A A A A A A A A A A A A A T T A A A A
19 chr19_17176367 0 17176367 A A A A A A A A C C C C A A A A A A C C
19 chr19_17183008 0 17183008 T T A A A T T T T T T T T T T T T T T T
19 chr19_17195506 0 17195506 T T T T T T T T G G G G T T T T T T G G
19 chr19_17200256 0 17200256 G G G G G G G G G G G G G G G G C G G G
19 chr19_17207999 0 17207999 G G G G G G G G G G G G G G G G T T G G
19 chr19_17217163 0 17217163 G G G G G G G G G G G G C G G G G G G G
19 chr19_17220562 0 17220562 T T T T T T T T T T T T T T T T G T T T
19 chr19_17247715 0 17247715 G G C C G G G G G G G G G G G G G G G G
19 chr19_17256056 0 17256056 C C C C C C C C A A A C C C C C C C C C
19 chr19_17274948 0 17274948 C C C C C C C C A A A A C C C C C C A A
19 chr19_17282594 0 17282594 G G G G C G G G G G G G G G G G G G G G
19 chr19_17294611 0 17294611 A A A A A A A A A A A A A A A A A T A A
19 chr19_17307352 0 17307352 T T T T T T T T T T T T G T T T T T T T
19 chr19_17308761 0 17308761 A A A A A A A A A A A A T T T T T T A A
19 chr19_17309723 0 17309723 G G G G G G G G G G G T G G G G G G G G
19 chr19_17309983 0 17309983 C C G G G G C C G G G G G G G G G G G G
19 chr19_17322859 0 17322859 G G G G C C G G G G G G G G G G G G G G
19 chr19_17371846 0 17371846 G G G G G G G G G G G G T T G G G G G G
19 chr19_17379268 0 17379268 T T T T T T T T T T A T T T T T T T T T
19 chr19_17391000 0 17391000 A A C C C C A A C C C C C C C C C C C C
19 chr19_17409516 0 17409516 A A A A A A A A A T A T A A A A A A A A
19 chr19_17432879 0 17432879 A A A A A A A A T T T T A A A A A A T T
19 chr19_17441262 0 17441262 A A A A A A A A T T T T A A A A A A T T
19 chr19_17462809 0 17462809 C C C C C C A C C C C C C C C C C C C C
19 chr19_17488780 0 17488780 A A A A A C A A A A A A A A A A A A A A
19 chr19_17502623 0 17502623 C G G G G G C G G G G G G G G G G G G G
19 chr19_17505424 0 17505424 C C C C C C C G C C C C C C C C C C C C
19 chr19_17521076 0 17521076 T T A T T T T T T T T T T T T T T T T T
19 chr19_17521682 0 17521682 G G G G G G G G C C C C G G G G G G C C
19 chr19_17645061 0 17645061 T T T T T T T T T T T T T T A A T T T T
19 chr19_17652367 0 17652367 C C C C C C C C G G C G C C C C C C G G
19 chr19_17655845 0 17655845 C C C C C C C C C C C C C G C C C C C C
19 chr19_17697979 0 17697979 C C C C C C C C C C C C C C C C A C C C
19 chr19_17710900 0 17710900 C C C G G G C C C C C C C C C C C C C C
19 chr19_17736953 0 17736953 A A A A A A A A A A A A C C A A A A A A
19 chr19_17744511 0 17744511 G G G G G G G G G G G G C C C C C C G G
19 chr19_17744813 0 17744813 G G T T T T G G G G G G G G G G G G G G
19 chr19_17765723 0 17765723 C C C C C C C C A C C C C C C C C C C C
19 chr19_17798988 0 17798988 T T T T T T T T T T T T T T T T G T T T
19 chr19_17829747 0 17829747 G G G G G G G G G G G G G T G G G G G G
19 chr19_17841537 0 17841537 C C C C C C C C C C C C C C G G C C C C
19 chr19_17863237 0 17863237 C C C C C C C C C C C C G G C C C C C C
19 chr19_17877029 0 17877029 C C C C C C C C C C C C C C C C G G C C
19 chr19_17890811 0 17890811 T T T T T T T T T T T T T T A T T T T T
19 chr19_17919053 0 17919053 T T T T T T T T A A A A T T T T T T A A
19 chr19_17961708 0 17961708 T T T T T T T T G G G T T T T T T T G G
19 chr19_17965038 0 17965038 G T G G G G G G G G G G G G G G G G G G
19 chr19_17973591 0 17973591 A A A A C C A A A A A A A A A A A A A A
19 chr19_17978265 0 17978265 A A A A A A A A T T T T A A A A A A T T
19 chr19_18009440 0 18009440 A A T T A A A A A A A A A A A A A A A A
19 chr19_18013036 0 18013036 T T T T T T G G T T T T T T T T T T T T
19 chr19_18016511 0 18016511 A A A A A A A A C C C C A A A A A A C C
19 chr19_18016689 0 18016689 C C C C C C C C G G G G C C C C C C G G
19 chr19_18040915 0 18040915 A A A A A A A A A A A A A A C C A A A A
19 chr19_18074042 0 18074042 A A A A A A A A C C C C A A A A A A C C
19 chr19_18088590 0 18088590 T T T T T T T T T T T T T T A T T T T T
19 chr19_18090392 0 18090392 C C G G C G C C C C C C C C C C C C C C
19 chr19_18114977 0 18114977 A A A A A A A A A A A A A A C C A A A A
19 chr19_18165438 0 18165438 C C C C C C C C C C C C C G C C C C C C
19 chr19_18176120 0 18176120 C C C C C C C C G G G G C C C C C C G G
19 chr19_18202959 0 18202959 C C C C A A C C C C C C C C C C C C C C
19 chr19_18209014 0 18209014 G G G G G G G G C C C C G G G G G G C C
19 chr19_18209905 0 18209905 A A A A A A A A C C C C A A A A A A C C
19 chr19_18217430 0 18217430 A A A A A A A A A A A A A A A C A A A A
19 chr19_18323073 0 18323073 T T T T T T T T G G G G T T T T T T G G
19 chr19_18343011 0 18343011 G G G G G G G G C C C C G G G G G G C C
19 chr19_18351244 0 18351244 G G G G G G G G T T T T G G G G G G T T
19 chr19_18364819 0 18364819 G G G G G G G G G G G T G G G G G G G G
19 chr19_18365683 0 18365683 C C C C C C C C C C C C C G C C C C C C
19 chr19_18373176 0 18373176 T T T T T T T T T T A T T T T T T T A A
19 chr19_18392664 0 18392664 A A A A A A A A A A A A A A A C A A A A
19 chr19_18404951 0 18404951 C C A C C C C C C C C C C C C C C C C C
19 chr19_18406877 0 18406877 G G G G C C G G G G G G G G G G G G G G
19 chr19_18406941 0 18406941 C C C C C C C C G G G G C C C C C C G G
19 chr19_18409829 0 18409829 G G G G G G G G G G G G G G G G G T G G
19 chr19_18422047 0 18422047 T T G G G G G T G G G G G G G G G G G G
19 chr19_18466215 0 18466215 G G G G T T G G T T T T T T T T T T T T
19 chr19_18477234 0 18477234 C C C C C C C C A A A A C C C C C C A A
19 chr19_18495530 0 18495530 T T T T T T T T G G G G T T T T T T G G
19 chr19_18541480 0 18541480 A A A A C C A A A A A A A A A A A A A A
19 chr19_18544642 0 18544642 T T T T T T T T T T G T T T T T T T G G
19 chr19_18581188 0 18581188 C C C C C C C C A A A A C C C C C C A A
19 chr19_18589459 0 18589459 C C C C C C C C A A A A C C C C C C A A
19 chr19_18597808 0 18597808 A C A A A A A A A A A A A A A A A A A A
19 chr19_18598898 0 18598898 A A T T A A A A A A A A A A A A A A A A
19 chr19_18633409 0 18633409 A A C C A A A A A A A A A A A A A A A A
19 chr19_18635201 0 18635201 C C C C C C C C A A A A C C C C C C A A
19 chr19_18686952 0 18686952 C C G G G G C C C C C C C C C C C C C C
19 chr19_18751125 0 18751125 C C C C C C C C G G G G C C C C C C G G
19 chr19_18755610 0 18755610 T T T T T T T T T T T T T T T T G T T T
19 chr19_18757842 0 18757842 A A A A A A A A C C C C A A A A A A C C
19 chr19_18760922 0 18760922 G G T T T T G G T T T T T T T T T T T T
19 chr19_18763131 0 18763131 C G C C C C C C C C C C C C C C C C C C
19 chr19_18782796 0 18782796 C C C C C C C C C C A C C C C C C C C C
19 chr19_18789761 0 18789761 G G G G G G G G G G G G G G G G C G G G
19 chr19_18804490 0 18804490 A A A A A A A A T T T T A A A A A A T T
19 chr19_18809420 0 18809420 T T G G G G T T T T T T T T T T T T T T
19 chr19_18817268 0 18817268 G G G G G G G G G G G G G T G G G G G G
19 chr19_18842870 0 18842870 T T T T T T T T G G G G T T T T T T G G
19 chr19_18850224 0 18850224 C C C C C C C C A A A A C C C C C C A A
19 chr19_18879935 0 18879935 C C G G G G C G G G G G G G G G G G G G
19 chr19_18912300 0 18912300 T T G G G G T T G G G G G G G G G G G G
19 chr19_18925677 0 18925677 G G G G G G G G G G G G G T G G G G G G
19 chr19_18933192 0 18933192 G G G G G G G G G G G G G T G G G G G G
19 chr19_18947676 0 18947676 A A A A A A A A C C C C A A A A A A C C
19 chr19_18968783 0 18968783 T T T T T T T T T T G T T T T T T T T T
19 chr19_19001528 0 19001528 T T T T T T T T A A A A T T T T T T A A
19 chr19_19003196 0 19003196 C C C C C C C C A A A A C C C C C C A A
19 chr19_19004859 0 19004859 T T T T T T T T T T T T A T T T T T T T
19 chr19_19015986 0 19015986 T T T T T T T T G G G G T T T T T T G G
19 chr19_19020485 0 19020485 A A A A A A A A T T T T A A A A A A T T
19 chr19_19023497 0 19023497 T T T T T T T T G G G G T T T T T T G G
19 chr19_19039976 0 19039976 T T T T T T T T A A A A T T T T T T A A
19 chr19_19044353 0 19044353 G G T T T T G G T T T T T T T T T T T T
19 chr19_19058154 0 19058154 T T T T G T T T T T T T T T T T T T T T
19 chr19_19060478 0 19060478 C C C C C C C C G G G G C C C C C C G G
19 chr19_19069565 0 19069565 C C C C C G C C C C C C C C C C C C C C
19 chr19_19073339 0 19073339 T T T T T T T T T T T T T T T T G G T T
19 chr19_19075561 0 19075561 T T T T T T T T T T T T A T T T T T T T
19 chr19_19091200 0 19091200 G G G G G G G G G G G G C C G G C C G G
19 chr19_19101991 0 19101991 T T T T T T T T A A A T T T T T T T T T
19 chr19_19110248 0 19110248 T T G G G G T T T T T T T T T T T T T T
19 chr19_19114258 0 19114258 G G G G G G G G T T T T G G G G G G T T
19 chr19_19120701 0 19120701 T T T T T T T T G G G G T T T T T T G G
19 chr19_19153026 0 19153026 A A A A A A T T A A A A A A A A A A A A
19 chr19_19178709 0 19178709 C C C C C C C C A A A A C C C C C C A A
19 chr19_19187947 0 19187947 A A A A A A A A C C C C A A A A A A C C
19 chr19_19231763 0 19231763 T T T T A T T T T T T T T T T T T T T T
19 chr19_19233041 0 19233041 C C C C C C C C C C C C C C C C A A C C
19 chr19_19312456 0 19312456 A A A A A A A A A A A A A A A T A A A A
19 chr19_19347413 0 19347413 C C C C C C C C A C A A C C C C C C C C
19 chr19_19349318 0 19349318 T T T T A T T T T T T T T T T T T T T T
19 chr19_19398841 0 19398841 T T A A A A A T A A A A A A A A A A A A
19 chr19_19414172 0 19414172 T T T T T T T T T T T T A T T T T T T T
19 chr19_19420181 0 19420181 A A A A C C A A A A A A A A A A A A A A
19 chr19_19456796 0 19456796 C C C C C G C C C C C C C C C C C C C C
19 chr19_19458293 0 19458293 T T G G G G G G G G G G G G G G G G G G
19 chr19_19474780 0 19474780 G G G G G G G G G G G G G G G G C C G G
19 chr19_19513415 0 19513415 A A A A A A A A T T T T A A A A A A T T
19 chr19_19519738 0 19519738 A A T T A T A A A A A A A A A A A A A A
19 chr19_19557833 0 19557833 T T T T T T T T A T T T T T T T T T T T
19 chr19_19560954 0 19560954 A A A A A A A A A T A A A A A A A A A A
19 chr19_19569602 0 19569602 T T A A A A T T T T T T T T T T T T T T
19 chr19_19604907 0 19604907 C C C C C C C C C C C C C C A C C C C C
19 chr19_19615133 0 19615133 G G G G G G G G G T G G G G G G G G G G
19 chr19_19632555 0 19632555 G G G G G G G G G T T T G G G G G G G G
19 chr19_19649862 0 19649862 T T T T G G T T T T T T T T T T T T T T
19 chr19_19667124 0 19667124 A A A A A A A A C C C C A A A A A A C C
19 chr19_19669814 0 19669814 A A A A A A A A A T T T A A A A A A A A
19 chr19_19702599 0 19702599 A A C C A A A A A A A A A A A A A A A A
19 chr19_19734022 0 19734022 T T T T T T A T T T T T T T T T T T T T
19 chr19_19749787 0 19749787 A A A A A A A A C C C C A A A A A A C C
19 chr19_19777877 0 19777877 C C C C C C C C C C C C C C C C A A C C
19 chr19_19781763 0 19781763 A A A A A A A A C C C C A A A A A A C C
19 chr19_19815215 0 19815215 A A C C C C A A C C C C C C C C C C C C
19 chr19_19819984 0 19819984 T T T T T T T T T T T T T T T T A A T T
19 chr19_19861966 0 19861966 A A A A A A A A T T T T A A A A A A T T
19 chr19_19890193 0 19890193 G G G G G G G G T T T T G G G G G G T T
19 chr19_19891032 0 19891032 G G G G G G G G G G G G G G G G T T G G
19 chr19_19909935 0 19909935 C C C C C C C C G G G G C C C C C C G G
19 chr19_19947721 0 19947721 C C C C C C C C A A A A C C C C C C C C
19 chr19_19952504 0 19952504 T T T T T T T T A A A A T T T T T T A A
19 chr19_19961609 0 19961609 A A A A A A A A C C C C A A A A A A C C
19 chr19_19965871 0 19965871 T T T T T T T T G G T T T T T T T T T T
19 chr19_19986458 0 19986458 T T T T T T T T G G G G T T T T T T G G
19 chr19_20013042 0 20013042 C C C C C C C C A A A A C C C C C C A A
19 chr19_20054604 0 20054604 A A A A A A A A C C C C A A A A A A C C
19 chr19_20095355 0 20095355 G G C C C C C C C C C C C C C C C C C C
19 chr19_20102567 0 20102567 A A A A A A A A A A A A C C A A A A A A
19 chr19_20111179 0 20111179 T T G G G G T T T T T T T T T T T T T T
19 chr19_20134181 0 20134181 T T T T T T T T A A A A T T T T T T A A
19 chr19_20141989 0 20141989 C C C C C C C C G G G G C C C C C C G G
19 chr19_20158922 0 20158922 A A A A A A A A A A A A A A A A C C A A
19 chr19_20164567 0 20164567 C C C C C C C C C C C C C C C C C G C C
19 chr19_20172270 0 20172270 G G G G C G G G G G G G G G G G G G G G
19 chr19_20191536 0 20191536 A A A A A A A A T T T T A A A A A A T T
19 chr19_20217255 0 20217255 C C A A A A C C A A A A A A A A A A A A
19 chr19_20237315 0 20237315 T T T T T T T T T T T T T T G T T T T T
19 chr19_20239893 0 20239893 G G G G G G G G G G G G G G G T G G G G
19 chr19_20283489 0 20283489 G G G G G G G G T T T T G G G G G G T T
19 chr19_20329327 0 20329327 C C C C C C C C C C C C C C A A C C C C
19 chr19_20336746 0 20336746 C C C C C C C C C C C C C G C C C C C C
19 chr19_20375244 0 20375244 A A A A A A A A A A A A A A A A C C A A
19 chr19_20380919 0 20380919 C C C C C C C C G G G G C C C C C C G G
19 chr19_20390275 0 20390275 C C C C C C C C G G G G C C C C C C G G
19 chr19_20428510 0 20428510 T T T T T T T T G G G G T T T T T T G G
19 chr19_20432587 0 20432587 T T T T T T T T T T T T T T G T T T T T
19 chr19_20472707 0 20472707 T T T T T T T T T T T T G T T T T T T T
19 chr19_20474579 0 20474579 C C C C C C C C C C C C A C C C C C C C
19 chr19_20521941 0 20521941 T T T T A T T T T T T T T T T T T T T T
19 chr19_20537531 0 20537531 C C A C C C C C C C C C C C C C C C C C
19 chr19_20558330 0 20558330 T T T T A T T T T T T T T T T T T T T T
19 chr19_20565688 0 20565688 G G G G G G G G G G G G G G T T G G G G
19 chr19_20576647 0 20576647 T T T T T T T T T T T T T T G G T T T T
19 chr19_20585016 0 20585016 A A A A A A A A T T T T A A A A A A T T
19 chr19_20592979 0 20592979 G G G G G G G G G G G G G G G T G G G G
19 chr19_20599535 0 20599535 A A A A A A A A A A A A A A A A T T A A
19 chr19_20614369 0 20614369 C G G G G G G G G G G G G G G G G G G G
19 chr19_20616345 0 20616345 T T T T T T T T T T T T T T G G T T T T
19 chr19_20616707 0 20616707 G G G G G G G G C G G G G G G G G G G G
19 chr19_20623815 0 20623815 G G G G G G G G G G G G G G G G C G G G
19 chr19_20658156 0 20658156 C C C C G G C C C C C C C C C C C C C C
19 chr19_20663939 0 20663939 G G G G G G G G G G G G G G G G T T G G
19 chr19_20672494 0 20672494 T T T T T T T T T T T T T T A A T T T T
19 chr19_20682782 0 20682782 G G G G G G G G C C C C G G G G G G C C
19 chr19_20714119 0 20714119 C C A A A C C C C C C C C C C C C C C C
19 chr19_20731479 0 20731479 C C C C C C C C C C C C A C C C C C C C
19 chr19_20732925 0 20732925 A A A A A A A A C C C C A A A A A A C C
19 chr19_20737516 0 20737516 C C C C C C C C G G G G C C C C C C G G
19 chr19_20738453 0 20738453 C C A C C C C C C C C C C C C C C C C C
19 chr19_20747122 0 20747122 A A A A A A A A A A A A C C A A A A A A
19 chr19_20764874 0 20764874 A A A A A A A A A A A A A A A C A A A A
19 chr19_20789168 0 20789168 G G C G G G G G G G G G G G G G G G G G
19 chr19_20803788 0 20803788 T T T T T T T T T T G T T T T T T T T T
19 chr19_20818521 0 20818521 C C C C A C C C C C C C C C C C C C C C
19 chr19_20818805 0 20818805 C C C C A C C C C C C C C C C C C C C C
19 chr19_20844987 0 20844987 T T T T T T T T T T T T T T G T T T T T
19 chr19_20847629 0 20847629 T T T T T T T T G G G G T T T T G G G G
19 chr19_20864559 0 20864559 G G G G G G G G T T T T G G G G G G T T
19 chr19_20933032 0 20933032 T T G G T T T T T T T T T T T T T T T T
19 chr19_20948340 0 20948340 A A A C A A A A A A A A A A A A A A A A
19 chr19_21003650 0 21003650 T T T T T T T T A A A A A A A A A A A A
19 chr19_21043355 0 21043355 G G G G G G G G G G G G G G G G C C G G
19 chr19_21069733 0 21069733 C C G G C C C C C C C C C C C C C C C C
19 chr19_21069935 0 21069935 C C C C C G C C C C C C C C C C C C C C
19 chr19_21094023 0 21094023 A A A A A T A A A A A A A A A A A A A A
19 chr19_21105129 0 21105129 G G G G G G G G G G G G C G G G G G G G
19 chr19_21110698 0 21110698 C C G G C C C C C C C C C C C C C C C C
19 chr19_21113550 0 21113550 C C C C C C C C A A A A C C C C C C A A
19 chr19_21118769 0 21118769 G G G G G G G G G G G G C G G G G G G G
19 chr19_21130245 0 21130245 C C C C C C C C C C A A C C C C C C C C
19 chr19_21140206 0 21140206 G G G G G G G G C C C C G G G G G G C C
19 chr19_21144100 0 21144100 T T T T T T T T G G G G T T T T T T G G
19 chr19_21147856 0 21147856 T T G G T T T T T T T T T T T T T T T T
19 chr19_21160258 0 21160258 C C C C C C C C G G G G C C C C C C G G
19 chr19_21168232 0 21168232 T T T T T T T T G G G G T T T T T T G G
19 chr19_21176443 0 21176443 A A A T A A A A T T T T A A A A A A T T
19 chr19_21178985 0 21178985 C C C C C C C C A A A A C C C C C C A A
19 chr19_21180520 0 21180520 C C C C C G C C C C C C C C C C C C C C
19 chr19_21187784 0 21187784 T T T T T T A T T T T T T T T T T T T T
19 chr19_21209281 0 21209281 G G G G G G G G C C C C G G G G G G C C
19 chr19_21228667 0 21228667 C C C C C C C C G G G G C C C C C C G G
19 chr19_21234750 0 21234750 G G G G G G G G G G G G C G G G G G G G
19 chr19_21240493 0 21240493 A C C C C C C C C C C C C C C C C C C C
19 chr19_21242083 0 21242083 C C C C C C C C A A A A C C C C C C A A
19 chr19_21265348 0 21265348 G G G G G G G G G G G G C C G G C C G G
19 chr19_21313303 0 21313303 A A A A A A A A A A A A C C A A A A A A
19 chr19_21474527 0 21474527 G G G G G G G G T T T T G G G G G G T T
19 chr19_21479748 0 21479748 C C C C A C C C C C C C C C C C C C C C
19 chr19_21485614 0 21485614 T T T T T T T T T T T T T T T T G G T T
19 chr19_21492348 0 21492348 C C C C C C C C A A A A C C C C C C A A
19 chr19_21498367 0 21498367 G G G G G G G G G G G G G T G G G G G G
19 chr19_21520797 0 21520797 C C C C C C C C C G C C C C C C C C G G
19 chr19_21555859 0 21555859 A A C C A C A A A A A A A A A A A A A A
19 chr19_21561805 0 21561805 T T T T T T T T A A A A T T T T T T A A
19 chr19_21585433 0 21585433 T T G G T T T T T T T T T T T T T T T T
19 chr19_21602105 0 21602105 G G G G G G G G G G C G G G G G G G G G
19 chr19_21625378 0 21625378 A A A A A C A A A A A A A A A A A A A A
19 chr19_21632729 0 21632729 A A A A A A A A A A A A T T A A A A A A
19 chr19_21636300 0 21636300 C C C C C C C C C C C C A C C C C C C C
19 chr19_21654802 0 21654802 C C C C C C C C G G G G C C C C C C G G
19 chr19_21667494 0 21667494 T T T T T T T T A A A A T T T T T T A A
19 chr19_21686463 0 21686463 T T T T T T T T G G G G T T T T T T G G
19 chr19_21725749 0 21725749 G G G G C G G G G G G G G G G G G G G G
19 chr19_21738996 0 21738996 A A A A A A A A A A A A A A C C A A A A
19 chr19_21768914 0 21768914 C C C G C G C C G G G G C C C C C C G G
19 chr19_21793211 0 21793211 A A A A A A A A C C C C A A A A A A C C
19 chr19_21806094 0 21806094 G G G G G G G G G G G G G G G G C G G G
19 chr19_21816394 0 21816394 G G G T G G G G G G G G G G G G G G G G
19 chr19_21817088 0 21817088 T T T T T T T T A A A A T T T T T T A A
19 chr19_21828586 0 21828586 G G G G G G G G T T T T G G G G G G T T
19 chr19_21875843 0 21875843 G G G G G G G G G G G G G G G G G T G G
19 chr19_21887509 0 21887509 C C C C C G C C C C C C C C C C C C C C
19 chr19_21909268 0 21909268 A T A A A A A A A A A A A A A A A A A A
19 chr19_21933606 0 21933606 G G G G G G G G G G G G G G C C G G G G
19 chr19_21968368 0 21968368 G G G G G G G G G G G G G T G G G G G G
19 chr19_21970958 0 21970958 G G G G G G G G T T T T G G G G G G T T
19 chr19_21980420 0 21980420 G G G G G G G G G G G G T T G G G G G G
19 chr19_21992684 0 21992684 G G G G G G T T G G G G G G G G G G G G
19 chr19_22007574 0 22007574 T T T T T T T T T T T T G T T T T T T T
19 chr19_22041172 0 22041172 A A A A A A A A A A A A A T A A A A A A
19 chr19_22042776 0 22042776 T T T T A T T T T T T T T T T T T T T T
19 chr19_22145293 0 22145293 G T T T T T T T T T T T T T T T T T T T
19 chr19_22173859 0 22173859 G G G G G G G G C C C C G G G G G G C C
19 chr19_22189921 0 22189921 T T G G T T T T T T T T T T T T T T T T
19 chr19_22206084 0 22206084 G G C C C C C C C C C C C C C C C C C C
19 chr19_22207174 0 22207174 G G G G G G G G T T T T G G G G G G T T
19 chr19_22228706 0 22228706 G G G G G G G G G G G G G G G G G T G G
19 chr19_22231602 0 22231602 A A A A A A A A T T T T A A A A A A T T
19 chr19_22257614 0 22257614 T T G G T T T T T T T T T T T T T T T T
19 chr19_22266372 0 22266372 A A A A A A A A A A C C A A A A A A A A
19 chr19_22276096 0 22276096 A A A A A A A A A A A A A C A A A A A A
19 chr19_22286940 0 22286940 T T T T T T T T G T T T T T T T T T T T
19 chr19_22295778 0 22295778 G G G G G G G G G G G G C G C C G G G G
19 chr19_22309722 0 22309722 C C C C C C C C G G G G C C C C C C G G
19 chr19_22311175 0 22311175 C C C C C C C C C G C C C C C C C C C C
19 chr19_22313597 0 22313597 C C C C C C C C C C A A C C C C C C C C
19 chr19_22315542 0 22315542 G G G G G G G G G G G G G G C C G G G G
19 chr19_22319853 0 22319853 C C C C A C C C C C C C C C C C C C C C
19 chr19_22339205 0 22339205 G G G G G G G G T T T T G G G G G G T T
19 chr19_22405133 0 22405133 T T T T T T T T G G G G T T T T T T G G
19 chr19_22405846 0 22405846 T T T T A T T T T T T T T T T T T T T T
19 chr19_22412360 0 22412360 G G G G G G G G C C C C G G G G G G C C
19 chr19_22435089 0 22435089 C C C C C C C C C C A C C C C C C C C C
19 chr19_22483682 0 22483682 C C C C C C C C C C C C C G C C C C C C
19 chr19_22484202 0 22484202 C C C C C C C C C C C C C G C C C C C C
19 chr19_22527920 0 22527920 G G G G G G G G G G G G G G G G T T G G
19 chr19_22530950 0 22530950 C C C C C C C C C G G G C C C C C C C C
19 chr19_22537728 0 22537728 T T G G G G T T T T T T T T T T T T T T
19 chr19_22544224 0 22544224 A A A A A A A A T T T T A A A A A A T T
19 chr19_22558429 0 22558429 C C C C A A C C C C C C C C C C C C C C
19 chr19_22593672 0 22593672 G G G G G G G G C C C C G G G G G G C C
19 chr19_22633647 0 22633647 G G G G G G G G T T T T G G G G G G T T
19 chr19_22644424 0 22644424 C C C C A C C C C C C C C C C C C C C C
19 chr19_22668613 0 22668613 C C C C C C C C A A A A C C C C C C A A
19 chr19_22682977 0 22682977 A A A A A A A A A T A T A A A A A A T T
19 chr19_22687245 0 22687245 C C C C C C C C A C A C C C C C C C C C
19 chr19_22700523 0 22700523 G G G G G G G G G G G G G T G G G G G G
19 chr19_22712866 0 22712866 A A A A A A A A T T T T A A A A A A T T
19 chr19_22778484 0 22778484 C C C C C G C C C C C C C C C C C C C C
19 chr19_22780447 0 22780447 T T T T T T G G T T T T T T T T T T T T
19 chr19_22860029 0 22860029 A A A A A A A A A A A T A A A A A A A A
19 chr19_22864198 0 22864198 A A A A A A A A C C C C A A A A A A C C
19 chr19_22872181 0 22872181 G G C G C G G G G G G G G G G G G G G G
19 chr19_22877316 0 22877316 G G G G G G G G G G G G G G G G T T G G
19 chr19_22907772 0 22907772 C C C C C C C C C C C C C C A C C C C C
19 chr19_22911090 0 22911090 G G G G G G G G T T T T G G G G G G T T
19 chr19_22913230 0 22913230 G G G G G G G G G G G G G G C G G G G G
19 chr19_22929468 0 22929468 G G G G G G G G G G G T G G G G G G T T
19 chr19_22935162 0 22935162 G G G G G G G G C G G G G G G G G G G G
19 chr19_22942016 0 22942016 G G G G G G G G T T T T G G G G G G T T
19 chr19_22944750 0 22944750 T T T T T T T T T T T T T T T T A A T T
19 chr19_22965275 0 22965275 T T T T T T A A T T T T T T T T T T T T
19 chr19_22992177 0 22992177 G G G G G G G G C C C C G G G G G G C C
19 chr19_23013790 0 23013790 A A A A A A A A T T T T A A A A A A T T
19 chr19_23021844 0 23021844 G G G G G G G G C C C C G G G G G G C C
19 chr19_23053094 0 23053094 A A A A A A A A T T T T A A A A A A T T
19 chr19_23065345 0 23065345 C C C C C C C C C C C C C C G G C C C C
19 chr19_23072905 0 23072905 C C C C C C C C C C C C A A A A A A C C
19 chr19_23106600 0 23106600 T T T T T T T T G G G G T T T T T T G G
19 chr19_23158541 0 23158541 A A C C C C A A C C C C C C C C C C C C
19 chr19_23160421 0 23160421 C C C C C C C C C C C C C C C C C G C C
19 chr19_23184010 0 23184010 A A C C A C A A A A A A A A A A A A A A
19 chr19_23196722 0 23196722 T T T T T T T T T T T T T T G G T T T T
19 chr19_23207787 0 23207787 A A A A A A T T A A A A A A A A A A A A
19 chr19_23251353 0 23251353 T T T T G T T T T T T T T T T T T T T T
19 chr19_23262444 0 23262444 G G G G G G G G G G C G G G G G G G G G
19 chr19_23265259 0 23265259 G G G G G G G G C G C C G G G G G G C C
19 chr19_23272801 0 23272801 C C A A A A C C C C C C C C C C C C C C
19 chr19_23283822 0 23283822 G G G G G G G G G G G G G G C G G G G G
19 chr19_23323946 0 23323946 G G T T G G G G T T T T T T T T T T T T
19 chr19_23343122 0 23343122 A A A A A C A A A A A A A A A A A A A A
19 chr19_23346962 0 23346962 C C C C C C C C C C C C C C C C A A C C
19 chr19_23350886 0 23350886 G G G G G T G G G G G G G G G G G G G G
19 chr19_23353719 0 23353719 T T T T T T T T A A A A T T T T T T A A
19 chr19_23355381 0 23355381 G G G G G G G G G G C G G G G G G G G G
19 chr19_23357322 0 23357322 G G G G G G G G G G G T G G G G G G G G
19 chr19_23406243 0 23406243 C C C C C C C C C G C G C C C C C C C C
19 chr19_23446795 0 23446795 C C C C C C C C C C C C G G C C C C C C
19 chr19_23447407 0 23447407 T T T T T T T T G G G G T T T T T T G G
19 chr19_23460028 0 23460028 C C C C C C C C C C C C C C C C C G C C
19 chr19_23466807 0 23466807 C C C C C C C C A A C C C C C C C C C C
19 chr19_23526858 0 23526858 C C C C C C C C C C C C C C C C C G C C
19 chr19_23548357 0 23548357 C C C C C C C C G G G G C C C C C C G G
19 chr19_23574046 0 23574046 T T T T T T T T G G G G T T T T T T G G
19 chr19_23574603 0 23574603 A A A A A A A A C C C C A A A A A A C C
19 chr19_23652832 0 23652832 C C C C C C C C C C C C A C C C C C C C
19 chr19_23662187 0 23662187 C C C C C C C C A A A A C C C C C C A A
19 chr19_23665435 0 23665435 A A A A A A A A A A A A A A C C A A A A
19 chr19_23674104 0 23674104 G G G G G G G G C C C C G G G G G G C C
19 chr19_23695041 0 23695041 A A A A A A A A T T T T A A A A A A T T
19 chr19_23702793 0 23702793 A A C C C C A A A A A A A A A A A A A A
19 chr19_23704303 0 23704303 G G T T T T G G G G G G G G G G G G G G
19 chr19_23719492 0 23719492 A A A A C C A A A A A A A A A A A A A A
19 chr19_23748536 0 23748536 T T T T T T T T G G G G T T T T T T G G
19 chr19_23759518 0 23759518 G G G G G G G G C C C C G G G G G G C C
19 chr19_23822550 0 23822550 G G G G G G G G C C C C G G G G G G C C
19 chr19_23920889 0 23920889 T T T T T T T T T T T T G G T T T T T T
19 chr19_23923030 0 23923030 G G T T T T G G G G G G G G G G G G G G
19 chr19_23947246 0 23947246 G G G G G G G G C C C C G G G G G G C C
19 chr19_24002972 0 24002972 T T T T T T T T T T T T T T T T A T T T
19 chr19_24014387 0 24014387 C C G G G G G G G G G G G G G G G G G G
19 chr19_24018656 0 24018656 C C C C C C G G C C C C C C C C C C C C
19 chr19_24058297 0 24058297 G G C C C C G G C C C C C C C C C C C C
19 chr19_24062203 0 24062203 A T T T T T T T T T T T T T T T T T T T
19 chr19_24090161 0 24090161 A A A A A T A A A A A A A A A A A A A A
19 chr19_24101359 0 24101359 C C C C C C C C C C C C C C A C C C C C
19 chr19_24104844 0 24104844 A A A A A C A A A A A A A A A A A A A A
19 chr19_24141733 0 24141733 C C C C A C C C C C C C C C C C C C C C
19 chr19_24147712 0 24147712 C C C C C C C C C C C C A C C C C C C C
19 chr19_24154381 0 24154381 C C C C C C C C A A A A C C C C C C A A
19 chr19_24159364 0 24159364 A A A A A A A A C C C C A A A A A A C C
19 chr19_24166156 0 24166156 C C C C C C C C A A A A C C C C C C A A
19 chr19_24169473 0 24169473 G G G G G G G G T T T T G G G G G G T T
19 chr19_24171493 0 24171493 A A A A A A A A A A A A A A T T A A A A
19 chr19_24172191 0 24172191 A A A A A A A A A A A A A A A A A C A A
19 chr19_24187367 0 24187367 C C C C C C C C G G G G C C C C C C G G
19 chr19_24191324 0 24191324 A A C C C C A A A A A A A A A A A A A A
19 chr19_24195004 0 24195004 G G G G G G G G T T T T T T T T T T T T
19 chr19_24225468 0 24225468 G G T T T T G G G G G G G G G G G G G G
19 chr19_24226407 0 24226407 C C C C C C C C A A A A C C C C C C A A
19 chr19_24233297 0 24233297 T T T T T T T T T T T T G T T T T T T T
19 chr19_24236121 0 24236121 T T T T T T T T T T T T T T T T G T T T
19 chr19_24246322 0 24246322 T T G G G G T T G G G G G G G G G G G G
19 chr19_24265304 0 24265304 T T T T T T T T T T A T T T T T T T T T
19 chr19_24278743 0 24278743 C C G G G G C C G G G G G G G G G G G G
19 chr19_24294611 0 24294611 A A A A A A A A T T T T A A A A A A T T
19 chr19_24303294 0 24303294 A A A A A A A A C C C C A A A A A A C C
19 chr19_24323156 0 24323156 C C C C C C C C G G G G C C C C C C G G
19 chr19_24343729 0 24343729 T T T T T T T T T T T T T T G T T T T T
19 chr19_24368845 0 24368845 A A A A A T A A A A A A A A A A A A A A
19 chr19_24371511 0 24371511 T T G T T T T T T T T T T T T T T T T T
19 chr19_24407150 0 24407150 T T T T T T T T G G G G T T T T T T G G
19 chr19_24443838 0 24443838 T T T T T T T T G G G G T T T T T T G G
19 chr19_24459676 0 24459676 A A A A A A A A A A A T A A A A A A A A
19 chr19_24463706 0 24463706 T T T T T T T T A A A A T T T T T T A A
19 chr19_24470011 0 24470011 G G G G G G G G G G G G G G C G G G G G
19 chr19_24475036 0 24475036 C C C C A C C C C C C C C C C C C C C C
19 chr19_24487455 0 24487455 A A A A A A A A A C A A A A A A A A A A
19 chr19_24492087 0 24492087 C C C C C C C C C C C C C C A C C C C C
19 chr19_24493733 0 24493733 C C C C C C C C C C C C C G C C C C C C
19 chr19_24506718 0 24506718 G G G G C C G G G G G G G G G G G G G G
19 chr19_24534855 0 24534855 G G G G G G G G G G G G G G G G C G G G
19 chr19_24571318 0 24571318 G G G G G G G G T T T T G G G G G G T T
19 chr19_24591007 0 24591007 A A A A A A A A A A A A C C A A A A A A
19 chr19_24593092 0 24593092 C C G G G G C C G G G G G G G G G G G G
19 chr19_24594916 0 24594916 G G G G G G G G C C C C G G G G G G C C
19 chr19_24635798 0 24635798 C C A A A C C C A A A A A A A A A A A A
19 chr19_24637952 0 24637952 G G G G G G G G T T T T G G G G G G T T
19 chr19_24654312 0 24654312 C C C C C C C C G G G G C C C C C C G G
19 chr19_24664432 0 24664432 A A A A A A A A T T T T A A A A A A T T
19 chr19_24665486 0 24665486 G G C G G G G G G G G G G G G G G G G G
19 chr19_24679309 0 24679309 A A A A A A A A C C C C A A A A A A C C
19 chr19_24679811 0 24679811 G G G G G G G G T T T T G G G G G G T T
19 chr19_24692230 0 24692230 T T A A T T T T T T T T T T T T T T T T
19 chr19_24701795 0 24701795 T T A A A A T T A A A A A A A A A A A A
19 chr19_24710729 0 24710729 A C C C C C A A C C C C C C C C C C C C
19 chr19_24715577 0 24715577 G T G G G G T T G G G G G G G G G G G G
19 chr19_24741282 0 24741282 C C C C C C C C G G G G C C C C C C G G
19 chr19_24756076 0 24756076 A A A A A A A A C C C C A A A A A A C C
19 chr19_24771558 0 24771558 G G G G G T G G G G G G G G G G G G G G
19 chr19_24774326 0 24774326 T T T T T T T T T T A T T T T T T T T T
19 chr19_24814663 0 24814663 T T T T T T T T T T T T G G T T T T T T
19 chr19_24833006 0 24833006 A A A A A A A A C C C C A A A A A A C C
19 chr19_24838251 0 24838251 A A A A A A A A A C A A A A A A A A A A
19 chr19_24839192 0 24839192 A A T T T T A A A A A A A A A A A A A A
19 chr19_24839742 0 24839742 T T T T T T T T T T T T A A T T A A T T
19 chr19_24841029 0 24841029 G G G G G G G G T T T T G G G G G G T T
19 chr19_24851360 0 24851360 G G C G C C G G G G G G G G G G G G G G
19 chr19_24863054 0 24863054 C C C C C C C C C C A C C C C C C C C C
19 chr19_24866509 0 24866509 T T A T T T T T T T T T T T T T T T T T
19 chr19_24868553 0 24868553 A A A A A A A A A A C C A A A A A A A A
19 chr19_24882874 0 24882874 G G G G G G G G G G G T G G G G G G T T
19 chr19_24888004 0 24888004 C C C C C C C C G G G G C C C C C C G G
19 chr19_24889673 0 24889673 T T T T T T T T G G G G T T T T T T G G
19 chr19_24899303 0 24899303 C C C C A A C C C C C C C C C C C C C C
19 chr19_24911149 0 24911149 G G G G G G G G C C C C G G G G G G C C
19 chr19_24917240 0 24917240 G G G G G G G G G G G G C C G G C C G G
19 chr19_24927330 0 24927330 G G G G G G G G G G G G G G T T G G G G
19 chr19_24962898 0 24962898 A A A A A A A A A A A A A A C C A A A A
19 chr19_24989709 0 24989709 G G G G G G G G G G G G T T G G G G G G
19 chr19_24989919 0 24989919 C C C C C C C C C C C C G G C C C C C C
19 chr19_25000629 0 25000629 C C C C C C C C C C C C C C C G C C C C
19 chr19_25005494 0 25005494 C C C C C G C C C C C C C C C C C C C C
19 chr19_25044937 0 25044937 T T T T T T T T T T T T T T A T T T T T
19 chr19_25086432 0 25086432 A A A A A A A A A A A A A T A A A A A A
19 chr19_25089098 0 25089098 C C C G G G C C C C C C C C C C C C C C
19 chr19_25104238 0 25104238 C C C C C C C C A A A A C C C C C C A A
19 chr19_25118354 0 25118354 A A T T T T A A T T T T T T T T T T T T
19 chr19_25132570 0 25132570 T T T T T T T T T T T T G T T T T T T T
19 chr19_25133409 0 25133409 C C C C C C C C C C C C C C A C C C C C
19 chr19_25133412 0 25133412 T T T T T T T T T T T T T T G G T T T T
19 chr19_25137158 0 25137158 C C C C C C C C C C C C C C G G C C C C
19 chr19_25159028 0 25159028 C C C C C C C C G G G G C C C C C C G G
19 chr19_25170925 0 25170925 C C G G G G G G G G G G G G G G G G G G
19 chr19_25211445 0 25211445 A A C C C C C C C C C C C C C C C C C C
19 chr19_25215826 0 25215826 G G G G G G G G G G G G G G G G C C G G
19 chr19_25216327 0 25216327 A A A A A A A A A C A A A A A A A A A A
19 chr19_25237587 0 25237587 G G G G G G G G T T T T G G G G G G T T
19 chr19_25296161 0 25296161 C C C C C C C C A A A A C C C C C C A A
19 chr19_25310069 0 25310069 A A A A A C A A A A A A A A A A A A A A
19 chr19_25311272 0 25311272 A A A A A A A A A A A A A C A A A A A A
19 chr19_25321444 0 25321444 G G G G G G G G C C G G G G G G G G C C
19 chr19_25341645 0 25341645 G G G G G G G G G G G G G G G G C G G G
19 chr19_25359069 0 25359069 C C C C C C C C G G G G C C C C C C G G
19 chr19_25361931 0 25361931 T T T T T T G G T T T T T T T T T T T T
19 chr19_25374325 0 25374325 A A A A A A A A C C C C A A A A A A C C
19 chr19_25385533 0 25385533 A A C C C C A A C C C C C C C C C C C C
19 chr19_25393304 0 25393304 T T T T T T T T T T T T A T T T T T T T
19 chr19_25416782 0 25416782 A A A A A A A A A A A C A A A A A A A A
19 chr19_25422123 0 25422123 T T T T T T T T G G G G T T T T T T G G
19 chr19_25446495 0 25446495 G G G G G G G G T T T T G G G G G G T T
19 chr19_25447178 0 25447178 G G C C G G G G G G G G G G G G G G G G
19 chr19_25468190 0 25468190 A A A A A T A A A A A A A A A A A A A A
19 chr19_25468205 0 25468205 C C C C C C C C C C C C C C G G C C C C
19 chr19_25471522 0 25471522 A A A A A A A A C C C C A A A A A A C C
19 chr19_25491358 0 25491358 C C C C G G C C C C C C C C C C C C C C
19 chr19_25492735 0 25492735 A A A A A A A A C C C C A A A A A A C C
19 chr19_25496378 0 25496378 C C C C A A C C C C C C C C C C C C C C
19 chr19_25506254 0 25506254 C C C C C C C C A A A C C C C C C C C C
19 chr19_25513729 0 25513729 C G C C C C G G C C C C C C C C C C C C
19 chr19_25541366 0 25541366 A A T T T T A A T T T T T T T T T T T T
19 chr19_25590329 0 25590329 A T T T T T A A T T T T T T T T T T T T
19 chr19_25605789 0 25605789 T T G G G G T T T T T T T T T T T T T T
19 chr19_25610694 0 25610694 G G G G G G G G G G G G G G G G C C G G
19 chr19_25637150 0 25637150 C C A A A A C C A A A A A A A A A A A A
19 chr19_25637726 0 25637726 C C C C C C C C C C C C C C C G C C C C
19 chr19_25645291 0 25645291 C C C C C C C C C C C C C C C C A A C C
19 chr19_25645728 0 25645728 T T T T T T T T G G G G T T T T T T G G
19 chr19_25653201 0 25653201 C G C C C C G G C C C C C C C C C C C C
19 chr19_25666806 0 25666806 G G G G G G G G G G G G G G G G T T G G
19 chr19_25677908 0 25677908 A A T T A A A A A A A A A A A A A A A A
19 chr19_25679748 0 25679748 G G G G G G G G G G G G C G G G G G G G
19 chr19_25684431 0 25684431 A A A A A T A A A A A A A A A A A A A A
19 chr19_25685514 0 25685514 T T T T T T T T A T T T T T T T T T T T
19 chr19_25686221 0 25686221 T T A A A A T T A A A A A A A A A A A A
19 chr19_25710286 0 25710286 C C C C C C C C G G G G C C C C C C G G
19 chr19_25712904 0 25712904 A A A A A A A A T T T T A A A A A A T T
19 chr19_25731702 0 25731702 C C C C C C C C C C C C A C C C C C C C
19 chr19_25737060 0 25737060 A A A A A A A A C C C C A A A A A A C C
19 chr19_25778503 0 25778503 T T G T T T T T T T T T T T T T T T T T
19 chr19_25783030 0 25783030 T T T T T T T T G G G G T T T T T T G G
19 chr19_25817281 0 25817281 T T T T T T T T T T T T G T T T T T T T
19 chr19_25823376 0 25823376 G G G G G G G G G G G G G G C C G G G G
19 chr19_25824630 0 25824630 T T T T T T T T A A A A T T T T T T A A
19 chr19_25843847 0 25843847 G G G G G G G G G G G G C G G G G G G G
19 chr19_25847423 0 25847423 A A A A A A A A A C A A A A A A A A A A
19 chr19_25848910 0 25848910 G G G G G G G G T T T T G G G G G G T T
19 chr19_25854774 0 25854774 G G G G G G G G G G G G C C G G G G G G
19 chr19_25862288 0 25862288 T T T T G T T T T T T T T T T T T T T T
19 chr19_25886536 0 25886536 T T T T T T T T T T T T T T G G T T T T
19 chr19_25889496 0 25889496 A A A A A A A A A A A A A A C C A A A A
19 chr19_25923120 0 25923120 A A A A A A A A C C C C A A A A A A C C
19 chr19_25931692 0 25931692 A A A A A A A A A A A A A C A A A A A A
19 chr19_25937658 0 25937658 T T T T T T T T T T T T T T T T A A T T
19 chr19_25941766 0 25941766 T T T T T T T T T T T T T T T T A A T T
19 chr19_25950178 0 25950178 C C C C C C C C G G G G C C C C C C G G
19 chr19_25988955 0 25988955 C G C G C G C G C C C C C G C G C G C C
19 chr19_26008993 0 26008993 T T T T T T T T T T T T G T T T T T T T
19 chr19_26015209 0 26015209 T T T T T T T T G G G G T T T T T T G G
19 chr19_26017237 0 26017237 G G G G G G G G T T T T G G G G G G T T
19 chr19_26028478 0 26028478 C C C C C C C C C G C C C C C C C C C C
19 chr19_26035230 0 26035230 T T T T T T T T G G G G T T T T T T T T
19 chr19_26060360 0 26060360 G G C C C C G G C C C C C C C C C C C C
19 chr19_26077529 0 26077529 T T T T T T T T T T T T G G T T T T T T
19 chr19_26082528 0 26082528 A A A A A A A A A A A C A A A A A A A A
19 chr19_26105501 0 26105501 T T T T T T T T T T T T A A T T T T T T
19 chr19_26121044 0 26121044 A A A A A A A A A A A A A A A C A A A A
19 chr19_26164776 0 26164776 G G G G G G G G G G G G G G G G C G G G
19 chr19_26179438 0 26179438 T T T T T T T T G G G G T T T T T T G G
19 chr19_26194962 0 26194962 C C C C C C C C C C A C C C C C C C C C
19 chr19_26206801 0 26206801 G G G G G G G G C C C C G G G G G G C C
19 chr19_26227369 0 26227369 A A A A A A A A A A A A A T A A A A A A
19 chr19_26228430 0 26228430 T T T T G T T T T T T T T T T T T T T T
19 chr19_26234983 0 26234983 G G G G G G G G G G G G G T G G G G G G
19 chr19_26253783 0 26253783 T T A A A T T T T T T T T T T T T T T T
19 chr19_26266612 0 26266612 T T T T T T T T T T G T T T T T T T T T
19 chr19_26269274 0 26269274 C C C C C C C C G G G G C C C C C C G G
19 chr19_26281228 0 26281228 T T T T T T T T T T T T G T T T T T T T
19 chr19_26325556 0 26325556 T T T T T T T T T T T T T T G T T T T T
19 chr19_26328314 0 26328314 C C C C C C C C C G C G C C C C C C C C
19 chr19_26335038 0 26335038 T T T T T T T T G G G G G G G G G G G G
19 chr19_26358815 0 26358815 C C C C C C C C A C C C C C C C C C C C
19 chr19_26368079 0 26368079 A A A A A A A A C C C C A A A A A A C C
19 chr19_26368217 0 26368217 A A A A A A A A T T T T A A A A A A T T
19 chr19_26384261 0 26384261 T T T T T T T T A T A T T T T T T T T T
19 chr19_26411444 0 26411444 A A A A A A A A C C C C A A A A A A C C
19 chr19_26413998 0 26413998 C C C G C C C C C C C C C C C C C C C C
19 chr19_26414119 0 26414119 G G G G G G G G G G G G C C G G G G G G
19 chr19_26436000 0 26436000 G G G G G G G G C C C C G G G G G G C C
19 chr19_26463312 0 26463312 C C A A A A A A A A A A A A A A A A A A
19 chr19_26463590 0 26463590 A A A A A A A A A A A A A T A A A A A A
19 chr19_26487449 0 26487449 T T T T T T T T A A A A T T T T T T A A
19 chr19_26488967 0 26488967 A A A A A A A A T T T T A A A A A A T T
19 chr19_26513097 0 26513097 G G G G G G C C G G G G G G G G G G G G
19 chr19_26537327 0 26537327 C C C C C C C C C C C C A C C C C C C C
19 chr19_26542753 0 26542753 G G G G G G G G T T T T G G G G G G T T
19 chr19_26544634 0 26544634 G G G G G T G G G G G G G G G G G G G G
19 chr19_26566865 0 26566865 G G G G G G T T G G G G G G G G G G G G
19 chr19_26601900 0 26601900 T T T T T T T T G G G G T T T T T T G G
19 chr19_26621135 0 26621135 A A C C A A A A A A A A A A A A A A A A
19 chr19_26625189 0 26625189 A A A A A A A A A A A A A A A A C C A A
19 chr19_26648032 0 26648032 C C A A A A A A A A A A A A A A A A A A
19 chr19_26648483 0 26648483 C C C C C C C C G G G G C C C C C C G G
19 chr19_26685858 0 26685858 G G G G G G G G G G G G G G G G C C G G
19 chr19_26694573 0 26694573 C C C C C C C C C G C G C C C C C C C C
19 chr19_26702292 0 26702292 G G G G G G G G G G G T G G G G G G G G
19 chr19_26704877 0 26704877 C C C C C C A A C C C C C C C C C C C C
19 chr19_26711709 0 26711709 A A A A A A A A T T T T A A A A A A T T
19 chr19_26738465 0 26738465 G G G G C G G G C C C C G G G G G G C C
19 chr19_26749233 0 26749233 T T T T T T T T T T T T G T T T T T T T
19 chr19_26749311 0 26749311 C C C G C C C C C C C C C C C C C C C C
19 chr19_26759044 0 26759044 C C C C C C C C C C C C C G C C C C C C
19 chr19_26766998 0 26766998 C C C C C C C C G G G G C C C C C C G G
19 chr19_26776926 0 26776926 G G G T G T G G G G G G G G G G G G G G
19 chr19_26788276 0 26788276 C C C C C C C C G G G G C C C C C C G G
19 chr19_26790322 0 26790322 C C C C C G C C C C C C C C C C C C C C
19 chr19_26796047 0 26796047 G G G G G G G G C G G G G G G G G G G G
19 chr19_26810345 0 26810345 C C C C A C C C C C C C C C C C C C C C
19 chr19_26826557 0 26826557 A A A A A A A A T T T T A A A A A A T T
19 chr19_26838984 0 26838984 C C C C C C C C G G G G C C C C C C G G
19 chr19_26843323 0 26843323 G G G G G G G G T T T T G G G G G G T T
19 chr19_26845424 0 26845424 C C C C C C C C C C C C C G C C C C C C
19 chr19_26858955 0 26858955 T T T T T T T T G G G G T T T T T T G G
19 chr19_26860543 0 26860543 T T T T T T T T T T T T G T T T T T T T
19 chr19_26863515 0 26863515 A A A A A A A A T T A T A A A A A A A A
19 chr19_26909660 0 26909660 G G C C C C G G C C C C C C C C C C C C
19 chr19_26914242 0 26914242 T T T T T T T T G G G G T T T T T T G G
19 chr19_26925562 0 26925562 T T T T T T T T G G G G T T T T T T G G
19 chr19_26927555 0 26927555 A A A A A A A A A A T T A A A A A A A A
19 chr19_26939210 0 26939210 T T T T T T T T A A A A T T T T T T A A
19 chr19_26961353 0 26961353 G G G G G G G G T T T T G G G G G G T T
19 chr19_26980529 0 26980529 T T A T T T T T T T T T T T T T T T T T
19 chr19_27013077 0 27013077 A A T T T T T T T T T T T T T T T T T T
19 chr19_27033436 0 27033436 C C C C C C C C G G G G C C C C C C G G
19 chr19_27051365 0 27051365 C C C C C C C C C C C C C C C C A A C C
19 chr19_27095396 0 27095396 G G G G G G G G G G G G G G G G C C G G
19 chr19_27095499 0 27095499 A T T T T T T T T T T T T T T T T T T T
19 chr19_27151975 0 27151975 G G G G G G G G G G G G G G C C G G G G
19 chr19_27153327 0 27153327 G G T T T T G G T T T T T T T T T T T T
19 chr19_27170830 0 27170830 C C C C C C C C C C C C C C C C A A C C
19 chr19_27172917 0 27172917 T T T T T T T T G G G G T T T T T T G G
19 chr19_27180783 0 27180783 G G T T T T G G T T T T T T T T T T T T
19 chr19_27183953 0 27183953 A A A A A A A A A A A A A T A A A A A A
19 chr19_27184464 0 27184464 G G G G G G G G G G G G G T G G G G G G
19 chr19_27195675 0 27195675 A A T T T T A A T T T T T T T T T T T T
19 chr19_27243442 0 27243442 C C C C C C C C C C C C C C A A C C C C
19 chr19_27247399 0 27247399 A A A A A A A A A A A A A A A A C C A A
19 chr19_27268175 0 27268175 G G G G G G G G G T G T G G G G G G G G
19 chr19_27270479 0 27270479 T T T T T T T T G T G T T T T T T T T T
19 chr19_27282330 0 27282330 A A A A A A A A C C C C A A A A A A C C
19 chr19_27297091 0 27297091 G G G G G G G G C C C C G G G G G G C C
19 chr19_27347686 0 27347686 A A A C A A A A A A A A A A A A A A A A
19 chr19_27376821 0 27376821 C C C C C C C C C C C C A A C C C C C C
19 chr19_27412272 0 27412272 C C C C C C C C G G G G G G G G G G G G
19 chr19_27425716 0 27425716 G G G G G G G G T T T T G G G G G G T T
19 chr19_27437350 0 27437350 A A A A A A A A A A A A T T A A A A A A
19 chr19_27460280 0 27460280 T T G T T T T T T T T T T T T T T T T T
19 chr19_27481547 0 27481547 G G G G G G G G T T T T G G G G G G T T
19 chr19_27521583 0 27521583 C C G G C C C C C C C C C C C C C C C C
19 chr19_27521935 0 27521935 G G C C C C C C C C C C G G G G G G C C
19 chr19_27527450 0 27527450 G G G G G G G G G T T T G G G G G G G G
19 chr19_27532896 0 27532896 C C G G C C C C C C C C C C C C C C C C
19 chr19_27551015 0 27551015 A A A A A A A A C C C C A A A A A A C C
19 chr19_27580261 0 27580261 T T T T T T T T T T T T T T T T A T T T
19 chr19_27595198 0 27595198 T T T T T T T T G G G G T T T T T T G G
19 chr19_27619690 0 27619690 G G G G G G G G C C C C G G G G G G C C
19 chr19_27633156 0 27633156 A A A C A A A A A A A A A A A A A A A A
19 chr19_27646297 0 27646297 C C C C A C C C C C C C C C C C C C C C
19 chr19_27669860 0 27669860 G G C C C G G G C C C C C C C C C C C C
19 chr19_27706541 0 27706541 C C C G C C C C C C C C C C C C C C C C
19 chr19_27727202 0 27727202 C C C C C C C C A A A A C C C C C C A A
19 chr19_27729699 0 27729699 G G G T G G G G G G G G G G G G G G G G
19 chr19_27776881 0 27776881 G G G G G G G G C C C C G G G G G G C C
19 chr19_27796340 0 27796340 T T T T T T T T G G G G T T T T T T G G
19 chr19_27800099 0 27800099 A A A A A A A A A A A A T T A A A A A A
19 chr19_27800127 0 27800127 G G G G G G G G G G G G G G T T G G G G
19 chr19_27815063 0 27815063 C C A A C C C C C C C C C C C C C C C C
19 chr19_27821935 0 27821935 G G T T T T G G G G G G G G G G G G G G
19 chr19_27837617 0 27837617 G G G G C G G G G G G G G G G G G G G G
19 chr19_27845813 0 27845813 G G G G G G G G C C C C G G G G G G C C
19 chr19_27849936 0 27849936 T T T T T T T T A A A A T T T T T T A A
19 chr19_27859667 0 27859667 T T T T T T T T T T T T T T T T G T T T
19 chr19_27869453 0 27869453 T T G T T T T T T T T T T T T T T T T T
19 chr19_27870163 0 27870163 C C C C C C C C C C C C C C C C A A C C
19 chr19_27883785 0 27883785 C C C C C C C C A A A A C C C C C C A A
19 chr19_27893718 0 27893718 T T T T T T T T A T T T T T T T T T T T
19 chr19_27895447 0 27895447 A A A A A A A A A C A A A A A A A A A A
19 chr19_27909091 0 27909091 G G G G G G G G G G G T G G G G G G G G
19 chr19_27954551 0 27954551 G G G G G G T T G G G G G G G G G G G G
19 chr19_27980375 0 27980375 C C C C C C C C A A A A C C C C C C A A
19 chr19_28005452 0 28005452 A A A A A A A A T T T T A A A A A A T T
19 chr19_28006053 0 28006053 C C C C C C C C A A A A C C C C C C A A
19 chr19_28008457 0 28008457 T T T T T T T T A A A A T T T T T T A A
19 chr19_28013097 0 28013097 G G G G G G G G G G G G G G G G C C G G
19 chr19_28018553 0 28018553 A T T T T T T T T T T T T T T T T T T T
19 chr19_28037877 0 28037877 G G T T T T G G T T T T T T T T T T T T
19 chr19_28043114 0 28043114 G G G G G G G G T T T T G G G G G G T T
19 chr19_28057332 0 28057332 A A A A A A A A C C C C A A A A A A C C
19 chr19_28076387 0 28076387 G G G G G G G G C C C C G G G G G G C C
19 chr19_28128301 0 28128301 C C C C C G C C C C C C C C C C C C C C
19 chr19_28157113 0 28157113 G G G G G G G G T T T T G G G G G G T T
19 chr19_28191571 0 28191571 G G G G G G G G C C C C G G G G G G C C
19 chr19_28193547 0 28193547 G G G G G G G G T T T T G G G G G G T T
19 chr19_28250475 0 28250475 G G G G G T G G G G G G G G G G G G G G
19 chr19_28265589 0 28265589 A A A A A A A A C C C C A A A A A A C C
19 chr19_28284834 0 28284834 A A A A A A A A C C C C A A A A A A C C
19 chr19_28293341 0 28293341 C C C C C C C C A A A A C C C C C C A A
19 chr19_28330056 0 28330056 A A A A A T A A A A A A A A A A A A A A
19 chr19_28406183 0 28406183 G G G G G G G G C C C C G G G G G G C C
19 chr19_28406383 0 28406383 T T T T T T T T G G G G T T T T T T G G
19 chr19_28413074 0 28413074 C C C C C C C C C C C C C C C C C G C C
19 chr19_28420719 0 28420719 G G G G C G G G C C C C C C C C C C C C
19 chr19_28428615 0 28428615 T T T T T T T T G T T T T T T T T T T T
19 chr19_28439502 0 28439502 T T T T T T T T G G G G T T T T T T G G
19 chr19_28443944 0 28443944 A A A A A A A A A A A A C C A A A A A A
19 chr19_28486883 0 28486883 A A A A A T A A A A A A A A A A A A A A
19 chr19_28493079 0 28493079 A A A A A A A A C C C C A A A A A A C C
19 chr19_28507302 0 28507302 G G G G G G G G G G G G G G C C G G G G
19 chr19_28533722 0 28533722 T T T T T T T T T T T T T T G G T T T T
19 chr19_28553005 0 28553005 A A A A A A A A A A A A A A A A A C A A
19 chr19_28574000 0 28574000 C C G G G G C C C C C C C C C C C C C C
19 chr19_28586102 0 28586102 G G G G G G G G G G G G G G G G C G G G
19 chr19_28601873 0 28601873 C C C C C C C C G G G G C C C C C C G G
19 chr19_28656476 0 28656476 A A A A A A A A A T A A A A A A A A A A
19 chr19_28657999 0 28657999 A A A A A A A A A A A A A A T T A A A A
19 chr19_28670162 0 28670162 A A A A A T A A A A A A A A A A A A A A
19 chr19_28670595 0 28670595 C C A A A A C C A A A A A A A A A A A A
19 chr19_28709727 0 28709727 G G G G G G G G T T T T G G G G G G T T
19 chr19_28710437 0 28710437 T T T T T T T T G G G G T T T T T T G G
19 chr19_28798237 0 28798237 G G G G G G G G G G G G G G G G C G G G
19 chr19_28806055 0 28806055 A A A A A A A A C C C C C C A A A A C C
19 chr19_28806065 0 28806065 C C C C C C C C C C C C C C C C G G C C
19 chr19_28811123 0 28811123 T T T T T T T T G G G T T T T T T T T T
19 chr19_28820888 0 28820888 T T G T T T T T T T T T T T T T T T T T
19 chr19_28863947 0 28863947 A A A A A A A A A A A A A T A A A A A A
19 chr19_28864006 0 28864006 T T T T T T T T T T T T T T T T G G T T
19 chr19_28896826 0 28896826 A A A A A A A A C C C C A A A A A A C C
19 chr19_28943106 0 28943106 A A A A A A A A A A A A T T A A A A A A
19 chr19_28960370 0 28960370 A A A A A A A A A A A A A A A T A A A A
19 chr19_28983173 0 28983173 G G G G G G G G G T G T G G G G G G T T
19 chr19_28998828 0 28998828 A A A A A A A A A C A C A A A A A A A A
19 chr19_29032690 0 29032690 T T T T T T T T T T T T T T G T T T T T
19 chr19_29038379 0 29038379 G G G G G G G G C C C C C C C C C C C C
19 chr19_29039091 0 29039091 T T T T T T T T G G G G G G G G G G G G
19 chr19_29049497 0 29049497 T T G G G G G G G G G G G G G G G G G G
19 chr19_29055046 0 29055046 G G T T G G G G G G G G G G G G G G G G
19 chr19_29058538 0 29058538 T T T T A T T T T T T T T T T T T T T T
19 chr19_29076650 0 29076650 C C C C C C C C C C G G C C C C C C C C
19 chr19_29112774 0 29112774 A A A A A T A A A A A A A A A A A A A A
19 chr19_29127796 0 29127796 T T T T T T T T T T G T T T T T T T T T
19 chr19_29156891 0 29156891 T T T T T T T T G G G G T T T T T T G G
19 chr19_29174089 0 29174089 T T T T T T T T T T T T G T T T T T T T
19 chr19_29174333 0 29174333 G G G G G G G G C C C C G G G G G G C C
19 chr19_29182663 0 29182663 A A A A A A A A C C C C A A A A A A C C
19 chr19_29198270 0 29198270 A A A T A A A A A A A A A A A A A A A A
19 chr19_29203489 0 29203489 G G G G G G G G T T T T G G G G G G T T
19 chr19_29214760 0 29214760 T T T T T T T T G G G G T T T T T T G G
19 chr19_29215164 0 29215164 A A A A A A A A C C C C A A A A A A C C
19 chr19_29228811 0 29228811 G G C C C C C C C C C C C C C C C C C C
19 chr19_29230787 0 29230787 A A A A A A A A A C A C A A A A A A A A
19 chr19_29245441 0 29245441 T T T T T T T T T T T T G G G G G G T T
19 chr19_29265775 0 29265775 T T T T T T T T A T T T T T T T T T T T
19 chr19_29280608 0 29280608 C C C C C C C C A A A A C C C C C C A A
19 chr19_29296031 0 29296031 C C C C C C C C C C C C C C A A C C C C
19 chr19_29319995 0 29319995 A A A A A A A A C C C C A A A A A A C C
19 chr19_29325767 0 29325767 T T T T T T T T T T T T G G G G T T T T
19 chr19_29328668 0 29328668 G G G G G G G G C G C G G G G G G G G G
19 chr19_29331821 0 29331821 A A C C C C A A C C C C C C C C C C C C
19 chr19_29351250 0 29351250 G G G G G G G G C C C C G G G G G G C C
19 chr19_29357099 0 29357099 C C C C C G C C C C C C C C C C C C C C
19 chr19_29359509 0 29359509 G G G G G G G G G G G G G T G G G G G G
19 chr19_29394872 0 29394872 C C A C A A C C C C C C C C C C C C C C
19 chr19_29397927 0 29397927 G G G G G G G G C C C C G G G G G G C C
19 chr19_29399301 0 29399301 C C C C A C C C C C C C C C C C C C C C
19 chr19_29401564 0 29401564 A T T T T T T T T T T T T T T T T T T T
19 chr19_29438920 0 29438920 A A C C A A A A A A A A A A A A A A A A
19 chr19_29442206 0 29442206 G T T T T T T T T T T T T T T T T T T T
19 chr19_29488637 0 29488637 C C C C A C C C C C C C C C C C C C C C
19 chr19_29497663 0 29497663 C C C C C C C C G G G G C C C C C C G G
19 chr19_29544202 0 29544202 A A T T T T A A T T T T T T T T T T T T
19 chr19_29545527 0 29545527 G G C C C C G G C C C C C C C C C C C C
19 chr19_29548048 0 29548048 C C C C G G C C C C C C C C C C C C C C
19 chr19_29567305 0 29567305 G G G G C C G G G G G G G G G G G G G G
19 chr19_29593098 0 29593098 T T T T T T T T A A A A T T T T T T A A
19 chr19_29597933 0 29597933 C C G G G G C C C C C C G G G G G G C C
19 chr19_29600533 0 29600533 G G C C C C G G C C C C C C C C C C C C
19 chr19_29611237 0 29611237 A A T T T T A A A A A A A A A A A A A A
19 chr19_29615074 0 29615074 C C C C C C C C C C C C A C C C C C C C
19 chr19_29621251 0 29621251 A A A A A A A A C C C C A A A A A A C C
19 chr19_29643915 0 29643915 C C C C C C C C G G G G C C C C C C G G
19 chr19_29670353 0 29670353 A A A A A A A A A A A A A A T T A A A A
19 chr19_29690047 0 29690047 C C A C A C C C C C C C C C C C C C C C
19 chr19_29692518 0 29692518 G G G G G G G G G G C G G G G G G G G G
19 chr19_29697553 0 29697553 T T T T T T A A T T T T T T T T T T T T
19 chr19_29707411 0 29707411 T T T T T T T T G G G G T T T T T T G G
19 chr19_29740904 0 29740904 A A A A A A A A A A A A A A A A C C A A
19 chr19_29750883 0 29750883 G G G G G G G G G G G T G G G G G G G G
19 chr19_29806224 0 29806224 C C C C C C C C A A A A C C C C C C A A
19 chr19_29819916 0 29819916 G G G G G G G G G G G G G G T T G G G G
19 chr19_29851241 0 29851241 T T T T T T T T T T T T G T T T T T T T
19 chr19_29895226 0 29895226 C C C C C C C C A C C C C C C C C C C C
19 chr19_29929970 0 29929970 T T T T A T T T T T T T T T T T T T T T
19 chr19_29956258 0 29956258 G G G G G G G G G G C G G G G G G G G G
19 chr19_29956262 0 29956262 A A A A A A A A A A A A C C A A A A A A
19 chr19_29965764 0 29965764 T T T T T T T T A A A A T T T T T T A A
19 chr19_29965794 0 29965794 C C C C C C C C C C C C A C C C C C C C
19 chr19_29971499 0 29971499 T T T T T T T T G G G T T T T T T T G G
19 chr19_29973317 0 29973317 G G G G G G G G C C C C G G G G G G C C
19 chr19_29973510 0 29973510 A A A A A A A A C C C C A A A A A A C C
19 chr19_29975004 0 29975004 G G G G G G G G C G G G G G G G G G G G
19 chr19_29979964 0 29979964 C C C C A C C C C C C C C C C C C C C C
19 chr19_30006994 0 30006994 C C C C C C C C C C C C A A C C C C C C
19 chr19_30008451 0 30008451 G G G G G G G G G G G T G G G G G G G G
19 chr19_30030675 0 30030675 C C C C C C C C G G G G C C C C C C G G
19 chr19_30034597 0 30034597 G G G G G G G G T T T T G G G G G G T T
19 chr19_30042416 0 30042416 C C C C C C C C A A A A C C C C C C A A
19 chr19_30049324 0 30049324 A C C C C C A A C C C C C C C C C C C C
19 chr19_30049560 0 30049560 T T G T T T T T T T T T T T T T T T T T
19 chr19_30076897 0 30076897 C C C C C C C C A A C C C C C C C C A A
19 chr19_30077599 0 30077599 T T T T T T T T G G G G T T T T T T G G
19 chr19_30081691 0 30081691 T T T T T T T T T T T T T T T T A A T T
19 chr19_30082398 0 30082398 T T A A T T T T T T T T T T T T T T T T
19 chr19_30107162 0 30107162 C C C C A C C C C C C C C C C C C C C C
19 chr19_30128947 0 30128947 C C C C C C C C G G G G C C C C C C G G
19 chr19_30131248 0 30131248 A T A A A A A A A A A A A A A A A A A A
19 chr19_30135727 0 30135727 C C C C C C C C C C C C A A C C C C C C
19 chr19_30162808 0 30162808 G G G G G G T T G G G G G G G G G G G G
19 chr19_30169604 0 30169604 G G G G G G G G T T T T G G G G G G T T
19 chr19_30187090 0 30187090 A A C C A A A A A A A A A A A A A A A A
19 chr19_30188150 0 30188150 C C C C C C C C A A A A C C C C C C A A
19 chr19_30232080 0 30232080 C C C C C C C C A A A A C C C C C C A A
19 chr19_30233332 0 30233332 G G G G G G C C G G G G G G G G G G G G
19 chr19_30238070 0 30238070 T T T T T T T T T T T T T T G T T T T T
19 chr19_30288344 0 30288344 T T T T T T T T T T T T T T T T G G T T
19 chr19_30300489 0 30300489 C C C C C C C C C C C C C C C C A A C C
19 chr19_30329410 0 30329410 C C G G C C C C C C C C C C C C C C C C
19 chr19_30335444 0 30335444 C C C C C C C C C C C C C C A A C C C C
19 chr19_30341334 0 30341334 T T T T T T T T T T T T T T G T T T T T
19 chr19_30341345 0 30341345 A A A A A A A A C C C C A A A A A A C C
19 chr19_30347622 0 30347622 T T T T T T T T G G G G T T T T T T G G
19 chr19_30349130 0 30349130 T T T T T T T T T T T T G T T T T T T T
19 chr19_30359455 0 30359455 T T T T T T T T G T T T T T T T T T T T
19 chr19_30362398 0 30362398 C C C C C C C C A A A A C C C C C C A A
19 chr19_30375944 0 30375944 C C C C C C C C G G G G C C C C C C G G
19 chr19_30376095 0 30376095 C C C C C C C C C C C C C C C C G G C C
19 chr19_30380565 0 30380565 G G C G G G G G G G G G G G G G G G G G
19 chr19_30388517 0 30388517 A A A A A A A A C C C C A A A A A A C C
19 chr19_30391068 0 30391068 G G G G G G G G G G G G G G C G G G G G
19 chr19_30400068 0 30400068 A A A C A A A A A A A A A A A A A A A A
19 chr19_30405638 0 30405638 G G G G C G G G G G G G G G G G G G G G
19 chr19_30425148 0 30425148 G G G G G G G G C G C G G G G G G G C C
19 chr19_30434857 0 30434857 A A A A A A A A C C C C A A A A A A C C
19 chr19_30453774 0 30453774 T T T T T T T T T T T T G G T T T T T T
19 chr19_30495182 0 30495182 T T G T T T T T T T T T T T T T T T T T
19 chr19_30536127 0 30536127 A A A A A A A A A A A A A A C C A A A A
19 chr19_30567258 0 30567258 A A A A A A C C A A A A A A A A A A A A
19 chr19_30583883 0 30583883 T T T T T T T T T T T T T T T T G T T T
19 chr19_30594125 0 30594125 A A A A A A A A C C C C A A A A A A C C
19 chr19_30598048 0 30598048 A A A A A A A A C C C C A A A A A A C C
19 chr19_30609336 0 30609336 C C C C C C C C C C C C A C C C C C C C
19 chr19_30609447 0 30609447 A A A A A A A A T T T T A A A A A A T T
19 chr19_30614590 0 30614590 T T T T T T T T A T T T T T T T T T T T
19 chr19_30619935 0 30619935 G G G G G G G G G G G G G G G G C C G G
19 chr19_30625196 0 30625196 C C C C C C C C C C C C A C C C C C C C
19 chr19_30637131 0 30637131 C C A A C C C C C C C C C C C C C C C C
19 chr19_30655845 0 30655845 T T T T T T T T T T T T T T T T G G T T
19 chr19_30661932 0 30661932 C C C C C C C C C C C C C G C C C C C C
19 chr19_30664443 0 30664443 C C C C C C C C C C C C C C C C A A C C
19 chr19_30676137 0 30676137 G G G G G G G G G G C G G G G G G G G G
19 chr19_30676400 0 30676400 T T T T T T T T G G G G T T T T T T G G
19 chr19_30690000 0 30690000 C C C C C C C C A A A A A A A A A A A A
19 chr19_30700294 0 30700294 C C C C C C C C C C C G C C C C C C C C
19 chr19_30718911 0 30718911 T T T T T T T T T T T T T T T T A A T T
19 chr19_30719833 0 30719833 T T T T T T T T A A A A T T T T T T A A
19 chr19_30719856 0 30719856 A A A A A A A A C C C C A A A A A A C C
19 chr19_30721841 0 30721841 T T G G T T T T T T T T G T T T G G T T
19 chr19_30728364 0 30728364 G G G T G G G G G G G G G G G G G G G G
19 chr19_30729865 0 30729865 G G C C C C G G C C C C C C C C C C C C
19 chr19_30738614 0 30738614 T T T T T T T T T T T T T T T T G G T T
19 chr19_30758539 0 30758539 A A A A A A A A C C C C A A A A A A C C
19 chr19_30761804 0 30761804 T T T T T T T T A A A A T T T T T T A A
19 chr19_30825035 0 30825035 G G T T G G G G G G G G G G G G G G G G
19 chr19_30870694 0 30870694 C C C C C C C C C C C C C C C C G G C C
19 chr19_30879643 0 30879643 T T G G G G T T G G G G G G G G G G G G
19 chr19_30885186 0 30885186 A A A A A A A A A A C C A A A A A A A A
19 chr19_30903144 0 30903144 T T T T T T T T G G G G T T T T T T G G
19 chr19_30907052 0 30907052 T T T T T T T T T T T T G G G G T T T T
19 chr19_30913405 0 30913405 G T G G G G G G G G G G G G G G G G G G
19 chr19_30918885 0 30918885 T T T T T T T T G G G G T T T T T T G G
19 chr19_30924750 0 30924750 G G G G G T G G T T T T G G G G G G T T
19 chr19_30932945 0 30932945 G G C C C C G G G G G G C C C C G G G G
19 chr19_30935725 0 30935725 A C C C C C C C C C C C C C C C C C C C
19 chr19_30951673 0 30951673 G G G G G G G G C C C C G G G G G G C C
19 chr19_30952126 0 30952126 T T T T T T T T T T T T T T T T A A T T
19 chr19_30979904 0 30979904 G G G G G G G G G G G G G G G T G G G G
19 chr19_30987615 0 30987615 C C C C C C C C C C C C G G C C C C C C
19 chr19_30988607 0 30988607 C C A A A A C C C C C C C C C C C C C C
19 chr19_30995321 0 30995321 G G G G G G G G G T G T G G G G G G T T
19 chr19_31000560 0 31000560 G G G G G G G G C C C C G G G G G G C C
19 chr19_31009065 0 31009065 A A A A A A A A A A A A A A T T A A A A
19 chr19_31013648 0 31013648 C C C C C C C C A A A A C C C C C C A A
19 chr19_31036832 0 31036832 G G C C C G G G C C C C C C C C C C C C
19 chr19_31055054 0 31055054 A A A A A A A A A A A A A A A A T T A A
19 chr19_31073565 0 31073565 A A A A A A A A T T T T A A A A T T T T
19 chr19_31107141 0 31107141 C C C C C C C C C C C C C C C G C C C C
19 chr19_31117516 0 31117516 G G G G G G G G T T T T G G G G G G T T
19 chr19_31123259 0 31123259 G G G G G G G G C C C C G G G G G G C C
19 chr19_31137432 0 31137432 T T T T T T T T A A A A T T T T T T A A
19 chr19_31138881 0 31138881 G G G G G G G G T T T T G G G G G G T T
19 chr19_31164994 0 31164994 C C C C C C C C C C C C A C C C C C C C
19 chr19_31170641 0 31170641 A A A A A A A A C C C C A A A A A A C C
19 chr19_31178793 0 31178793 C C C C C C C C A A A A C C C C C C A A
19 chr19_31189266 0 31189266 C C C C C C C C C C C G C C C C C C G G
19 chr19_31199573 0 31199573 C C C C C C C C C C C C C C C C G G C C
19 chr19_31201570 0 31201570 T T T T G T T T T T T T T T T T T T T T
19 chr19_31238520 0 31238520 A A A A A T A A A A A A A A A A A A A A
19 chr19_31240756 0 31240756 C C C C C C C C C C C C G G C C C C C C
19 chr19_31264695 0 31264695 A A A A A A A A T T T T A A A A A A T T
19 chr19_31283057 0 31283057 A A A A A A A A T T T T A A A A A A T T
19 chr19_31291576 0 31291576 G G G G G G G G T T T T G G G G G G T T
19 chr19_31324481 0 31324481 C C C C C C C C A A A A C C C C C C A A
19 chr19_31344379 0 31344379 T T T T T T T T T T T T A T T T T T T T
19 chr19_31368874 0 31368874 A A A A A A A A C C C C A A A A A A C C
19 chr19_31372190 0 31372190 C C C C C C C C A A A A C C C C C C A A
19 chr19_31403992 0 31403992 C C C C C C C C C C C C G G C C G G C C
19 chr19_31431641 0 31431641 T T T T T T T T G G G G T T T T T T G G
19 chr19_31437240 0 31437240 C C C C C C C C C C C C G G C C C C C C
19 chr19_31441078 0 31441078 G G G G C C G G G G G G G G G G G G G G
19 chr19_31442739 0 31442739 G G G G G G G G G T G G G G G G G G G G
19 chr19_31472955 0 31472955 T T T T T T T T T T T T T T G G T T T T
19 chr19_31476513 0 31476513 G T G G G G G G G G G G G G G G G G G G
19 chr19_31483040 0 31483040 G T T T T T T T G G G G T T T T T T G G
19 chr19_31491760 0 31491760 T T T T T T T T T T A T T T T T T T T T
19 chr19_31511402 0 31511402 C C C C C C C C G G G G C C C C C C G G
19 chr19_31520059 0 31520059 C C A C C C C C C C C C C C C C C C C C
19 chr19_31521121 0 31521121 A A T T T T A A T T T T T T T T T T T T
19 chr19_31530094 0 31530094 C C G G G G C C G G G G G G G G G G G G
19 chr19_31534960 0 31534960 G G G G G G G G G G G G G G G T G G G G
19 chr19_31546914 0 31546914 G G G G G G G G G G G G G T G G G G G G
19 chr19_31551514 0 31551514 T T T T A T T T T T T T T T T T T T T T
19 chr19_31573988 0 31573988 A A A A A A A A A A A A A A A A C C A A
19 chr19_31574259 0 31574259 A A A A A A A A T T T T A A A A A A T T
19 chr19_31585273 0 31585273 C C C C C C C C C C C C C C A A C C C C
19 chr19_31629919 0 31629919 G G G G G G G G G G C G G G G G G G G G
19 chr19_31633874 0 31633874 T T T T T T T T T T T T T T T T A A T T
19 chr19_31660357 0 31660357 T T A A A A T T A A A A T T T T T T A A
19 chr19_31669105 0 31669105 C C C C A A C C C C C C C C C C C C C C
19 chr19_31691479 0 31691479 A A T T T T A A T T T T T T T T T T T T
19 chr19_31693072 0 31693072 C C C C C C C C A C C C C C C C C C C C
19 chr19_31697169 0 31697169 C C C C C C C C C C C C C C C C G G C C
19 chr19_31701496 0 31701496 G G G G G G G G G G G T G G G G G G G G
19 chr19_31715203 0 31715203 C C C C C C C C A A A A C C C C C C A A
19 chr19_31716388 0 31716388 G G G G G G G G G G C G G G G G G G G G
19 chr19_31724472 0 31724472 G G G G G G G G C G G G G G G G G G G G
19 chr19_31758682 0 31758682 A A A A A A A A T T T T A A A A A A T T
19 chr19_31790044 0 31790044 C C C C C C C C C C C C C C A C C C C C
19 chr19_31805916 0 31805916 T T T T T T T T G G G G T T T T T T G G
19 chr19_31806321 0 31806321 T T T T T T T T T T T T T T T T G G T T
19 chr19_31819651 0 31819651 A A A C A C A A A A A A A A A A A A A A
19 chr19_31824402 0 31824402 G G G T G G G G G G G G G G G G G G G G
19 chr19_31847348 0 31847348 G G G G G G G G G G G G G G G G T T G G
19 chr19_31871484 0 31871484 T T T T T T G G T T T T T T T T T T T T
19 chr19_31908085 0 31908085 C C C C C C C C A A A A C C C C C C A A
19 chr19_31911525 0 31911525 G G G G G G G G G G G G C C C C G G G G
19 chr19_31952575 0 31952575 C C C C C C A A C C C C C C C C C C C C
19 chr19_31999802 0 31999802 C C C C C C C C A A A A C C C C C C A A
19 chr19_32034217 0 32034217 A A T T A A A A A A A A A A A A A A A A
19 chr19_32037933 0 32037933 C C C C C C C C G G G G C C C C C C G G
19 chr19_32050438 0 32050438 A A T T T T A A T T T T T T T T T T T T
19 chr19_32072125 0 32072125 C C C C C C C C G G G G C C C C C C G G
19 chr19_32127032 0 32127032 C C C C C C C C G G G G C C C C C C G G
19 chr19_32128535 0 32128535 A A A A A A A A A A A A A A A A C C A A
19 chr19_32129652 0 32129652 T T T T T T T T G G G G T T T T T T G G
19 chr19_32133313 0 32133313 T T T T T T T T A A A A T T T T T T A A
19 chr19_32171551 0 32171551 C C C C C C C C C C C C C C G G C C C C
19 chr19_32176651 0 32176651 T T T T T T T T T T T T T T G G T T T T
19 chr19_32177201 0 32177201 A T T T T T T T T T T T T T T T T T T T
19 chr19_32191177 0 32191177 A A A A A A A A A A A A A T T T A A A A
19 chr19_32200667 0 32200667 A A A A A A A A T T T T T T T T T T T T
19 chr19_32217362 0 32217362 A A A A C C A A A A A A A A A A A A A A
19 chr19_32221146 0 32221146 T T T T T T T T T T G T T T T T T T T T
19 chr19_32221468 0 32221468 G G G G G G G G G G G G G T G G G G G G
19 chr19_32250636 0 32250636 G G G G G G G G T T T T G G G G G G T T
19 chr19_32253180 0 32253180 G G G G G G G G G G G G G G G G C G G G
19 chr19_32274518 0 32274518 T T T T T T T T G G G G T T T T T T G G
19 chr19_32282470 0 32282470 A A A A A C A A A A A A A A A A A A A A
19 chr19_32298332 0 32298332 G G G G G G G G C C C C G G G G G G C C
19 chr19_32310347 0 32310347 G G G G G G G G G G G G G G T T G G G G
19 chr19_32323109 0 32323109 G G G G G G G G G G G G G G T T G G G G
19 chr19_32354549 0 32354549 C C C C C C C C C C C C C C C C A C C C
19 chr19_32360587 0 32360587 C C C C C G C C C C C C C C C C C C C C
19 chr19_32367257 0 32367257 C C C C G G C C C C C C C C C C C C C C
19 chr19_32367503 0 32367503 G G G G G G G G G G G G C C G G G G G G
19 chr19_32376221 0 32376221 C C G G C C C C G G G G C C C C C C G G
19 chr19_32376676 0 32376676 T T T T T T T T A A A A T T T T T T A A
19 chr19_32404700 0 32404700 A A A A A A A A A C A C A A A A A A A A
19 chr19_32408015 0 32408015 A C C C C C C C C C C C C C C C C C C C
19 chr19_32506539 0 32506539 T T T T T T T T T T A T T T T T T T T T
19 chr19_32611321 0 32611321 G G G G G G G G G G G T G G G G G G G G
19 chr19_32650085 0 32650085 A A A A A C A A A A A A A A A A A A A A
19 chr19_32670721 0 32670721 A A A A A T A A A A A A A A A A A A A A
19 chr19_32702817 0 32702817 G G G G G G G G C C C C G G G G G G C C
19 chr19_32743943 0 32743943 C C C C C C G G C C C C C C C C C C C C
19 chr19_32762575 0 32762575 C C C C C C C C A A A A C C C C C C A A
19 chr19_32782801 0 32782801 A A A A A A A A T T T T A A A A A A T T
19 chr19_32795556 0 32795556 A A A A A A A A T T T T A A A A A A T T
19 chr19_32795850 0 32795850 C C C C C C C C C C C C C C C C C G C C
19 chr19_32799289 0 32799289 A A A A A A A A A A A T A A A A A A A A
19 chr19_32819763 0 32819763 A A A A A A A A A A A A A A A A A C A A
19 chr19_32832627 0 32832627 A A A A A A A A A A A A C C A A C C A A
19 chr19_32869275 0 32869275 T T T T T T T T T T T T G G G G T T T T
19 chr19_32871965 0 32871965 T T T T T T T T A A A A T T T T T T A A
19 chr19_32910590 0 32910590 C G C C C C C C C C C C C C C C C C C C
19 chr19_32925599 0 32925599 A A A A A A A A A A A A A A C C A A A A
19 chr19_32938825 0 32938825 C C C C C C C C C G C C C C C C C C C C
19 chr19_32940089 0 32940089 G G T T T T T T T T T T T T T T T T T T
19 chr19_32976625 0 32976625 C C C C C C C C G G G G C C C C C C G G
19 chr19_32979741 0 32979741 T T T T T T T T A T A T T T T T T T T T
19 chr19_32991894 0 32991894 A A A A A A A A T T T T A A A A A A T T
19 chr19_33034172 0 33034172 G G C G G G G G G G G G G G G G G G G G
19 chr19_33038257 0 33038257 A A A C A C A A A A A A A A A A A A A A
19 chr19_33042655 0 33042655 C C C C C C C C C C C C C C C C A C C C
19 chr19_33051517 0 33051517 G G C C C C C C C C C C C C C C C C C C
19 chr19_33055402 0 33055402 A A A A A A A A T T T T A A A A A A T T
19 chr19_33065493 0 33065493 G G G G G G G G G G G G G G G G C G G G
19 chr19_33066904 0 33066904 G G G G G G G G G G G G C C G G G G G G
19 chr19_33101060 0 33101060 A A A A A A A A A A C C A A A A A A A A
19 chr19_33113152 0 33113152 T T T T T T T T T T T T G T T T T T T T
19 chr19_33131623 0 33131623 T T T T T T T T G G G G T T T T T T G G
19 chr19_33137989 0 33137989 A A A A A A A A T T T T T T T T T T T T
19 chr19_33150771 0 33150771 T T T T T T T T T T T T T T T T G G T T
19 chr19_33163463 0 33163463 A A A A C C A A A A A A A A A A A A A A
19 chr19_33199821 0 33199821 A A A A A A A A A A A A A C C C A A A A
19 chr19_33207560 0 33207560 T T T T T T T T T T T T G G G G G G T T
19 chr19_33214729 0 33214729 G G G G G G G G C C C C G G G G G G C C
19 chr19_33234460 0 33234460 G G T T G G G G G G G G G G G G G G G G
19 chr19_33272325 0 33272325 G G T T G G G G G G G G G G G G G G G G
19 chr19_33302397 0 33302397 C C C C C C C C G G G G C C C C C C G G
19 chr19_33312717 0 33312717 G G G G G G G G G G G G C G G G G G G G
19 chr19_33316222 0 33316222 T T T T T T T T T T T T G G T T T T T T
19 chr19_33347859 0 33347859 G G G G G G G G G G G G T T G G G G G G
19 chr19_33393723 0 33393723 C C C C C C C C G G G G C C C C C C G G
19 chr19_33430456 0 33430456 G T T T T T T T T T T T T T T T T T T T
19 chr19_33436680 0 33436680 G G G G G G G G G G G G G G G T G G G G
19 chr19_33441660 0 33441660 G G G G G G G G G G G G G G G T G G G G
19 chr19_33446448 0 33446448 T T T T T T T T T T T T T T T T G G T T
19 chr19_33472713 0 33472713 G G G G C G G G G G G G G G G G G G G G
19 chr19_33481450 0 33481450 C C C C C C C C C C C C C C G G C C C C
19 chr19_33490860 0 33490860 A A A A A A A A C C C C A A A A A A C C
19 chr19_33515410 0 33515410 T T T T T T T T T T T T G T T T T T T T
19 chr19_33521860 0 33521860 A A A A A A A A C C C C A A A A A A C C
19 chr19_33529913 0 33529913 T T T T T T T T G G G G T T T T T T G G
19 chr19_33539480 0 33539480 T T T T T T T T T T T T G G T T T T T T
19 chr19_33543628 0 33543628 G G G G G G G G G G G G G G C C G G G G
19 chr19_33554832 0 33554832 G G G G G G G G C C C C G G G G G G C C
19 chr19_33557160 0 33557160 C C C C C G C C C C C C C C C C C C C C
19 chr19_33559707 0 33559707 C C C C C C C C G G G G C C C C C C G G
19 chr19_33564642 0 33564642 C C A A C C C C C C C C C C C C C C C C
19 chr19_33568492 0 33568492 G G C C C C G G C C C C C C C C C C C C
19 chr19_33569555 0 33569555 C C C C C C C C C C C C C C C C G G C C
19 chr19_33579121 0 33579121 C C A A A A A A A A A A A A A A A A A A
19 chr19_33579409 0 33579409 G G G G G G G G G G G T G G G G G G G G
19 chr19_33585602 0 33585602 G G G G G G G G C C C C G G G G G G C C
19 chr19_33596100 0 33596100 A A A A A A A A C C C C A A A A A A C C
19 chr19_33596956 0 33596956 A A A A A A A A A T T T A A A A A A T T
19 chr19_33627727 0 33627727 C C G G G G G G G G G G G G G G G G G G
19 chr19_33669152 0 33669152 G G G G G G G G T T T T G G G G G G T T
19 chr19_33676811 0 33676811 A A A A A A A A A C C C A A A A A A C C
19 chr19_33679306 0 33679306 T T T T T T T T T T T T G T T T T T T T
19 chr19_33680703 0 33680703 A A A A A A A A A A A A A T A A T T A A
19 chr19_33701167 0 33701167 G G C G G G G G G G G G G G G G G G G G
19 chr19_33718612 0 33718612 C C C G C C C C C C C C C C C C C C C C
19 chr19_33723383 0 33723383 T T T T T T T T G G G G T T T T T T G G
19 chr19_33727007 0 33727007 G G T T T T G G G G G G G G G G G G G G
19 chr19_33778012 0 33778012 A A C C C C A A C C C C C C C C C C C C
19 chr19_33832408 0 33832408 C C C C C C C C C C C G C C C C C C C C
19 chr19_33846149 0 33846149 T T T T T T T T T T T T T T A A T T T T
19 chr19_33860587 0 33860587 G G G G G G G G G T G G G G G G G G G G
19 chr19_33883727 0 33883727 T T T T T T T T A A A A A A A A A A A A
19 chr19_33903461 0 33903461 T T G T G T T T T T T T T T T T T T T T
19 chr19_33945422 0 33945422 C C C C C C C C G G G G C C C C C C G G
19 chr19_33963702 0 33963702 C C C C C C C C C C C C C C C C A A C C
19 chr19_33976133 0 33976133 G G G G G G G G G G C G G G G G G G G G
19 chr19_34002091 0 34002091 C C C C C C C C A A A A C C C C C C A A
19 chr19_34015436 0 34015436 G G G G G G G G T T T T G G G G G G T T
19 chr19_34026702 0 34026702 A A A A A A A A A A A A A A T T A A A A
19 chr19_34040810 0 34040810 A A A A A A A A A C A A A A A A A A C C
19 chr19_34046270 0 34046270 T T T T T T T T T T T T T T A T T T T T
19 chr19_34062296 0 34062296 A A A A A A A A C C C C A A A A A A C C
19 chr19_34081273 0 34081273 A A A A A A A A T T T T A A A A A A T T
19 chr19_34082599 0 34082599 C C C C C G C C C C C C C C C C C C C C
19 chr19_34091905 0 34091905 G T G G G G G G G G G G G G G G G G G G
19 chr19_34093119 0 34093119 G G G G G G G G G G G G T T G G G G G G
19 chr19_34109638 0 34109638 G G C C G G G G G G G G G G G G G G G G
19 chr19_34113389 0 34113389 G G G G G G G G C C C C G G G G G G C C
19 chr19_34117128 0 34117128 A A C C A C A A A A A A A A A A A A A A
19 chr19_34119903 0 34119903 C C C C C C C C G G G G C C C C C C G G
19 chr19_34147194 0 34147194 C C C C C G C C C C C C C C C C C C C C
19 chr19_34149291 0 34149291 A A A A A A A A T T T T A A A A A A T T
19 chr19_34209062 0 34209062 C C C C C C C C C C C C C C G G C C C C
19 chr19_34256499 0 34256499 C C C C C C C C C C C C C G C C C C C C
19 chr19_34265844 0 34265844 G G G G G T G G G G G G G G G G G G G G
19 chr19_34296014 0 34296014 T T T T T T T T T T T T T T A T T T T T
19 chr19_34298255 0 34298255 A A A A A A A A T T T T A A A A A A T T
19 chr19_34299187 0 34299187 G G G G G G G G G G G G G T G G G G G G
19 chr19_34313348 0 34313348 C C C C C G C C C C C C C C C C C C C C
19 chr19_34330419 0 34330419 C C G G G G C C G G G G G G G G G G G G
19 chr19_34439692 0 34439692 G G G G G G G G T T T T G G G G G G T T
19 chr19_34441934 0 34441934 G G T T G G G G G G G G G G G G G G G G
19 chr19_34494635 0 34494635 G G G G G G G G G G G G C C C C C C G G
19 chr19_34503620 0 34503620 A A A A A A A A A A A A A C A A A A A A
19 chr19_34516273 0 34516273 C C C C C C C C C C C C C G C C C C C C
19 chr19_34538137 0 34538137 T T T T T T T T A A A A T T T T T T A A
19 chr19_34538290 0 34538290 G G C C C C G G G G G G G G G G G G G G
19 chr19_34548251 0 34548251 G G G G G G G G C C C C G G G G G G C C
19 chr19_34584896 0 34584896 G G G G G G G G C C C C G G G G G G C C
19 chr19_34588573 0 34588573 A A C C A A A A A A A A A A A A A A A A
19 chr19_34597339 0 34597339 C C C C C C C C G G G G C C C C C C G G
19 chr19_34598566 0 34598566 C C C C C C G G C C C C C C C C C C C C
19 chr19_34598836 0 34598836 G G T T T T T T T T T T T T G G T T T T
19 chr19_34609461 0 34609461 C C C C C C C C C C C C G G C C C C C C
19 chr19_34612405 0 34612405 A A A A A A A A C C C C A A A A A A C C
19 chr19_34653742 0 34653742 G G G T G G G G G G G G G G G G G G G G
19 chr19_34687385 0 34687385 A A A A A A T T A A A A A A A A A A A A
19 chr19_34700366 0 34700366 C C C C C C C C A A A A C C C C C C A A
19 chr19_34701559 0 34701559 T T T T T T T T G G G G T T T T T T G G
19 chr19_34711912 0 34711912 A A A A A A A A T T T T A A A A A A T T
19 chr19_34715718 0 34715718 T T T T T T T T G G G G T T T T T T G G
19 chr19_34722596 0 34722596 A A A A C C A A A A A A A A A A A A A A
19 chr19_34743354 0 34743354 G G C C G G G G C C C C C C C C C C C C
19 chr19_34749965 0 34749965 C C C C C C C C C C C C C C C C G G C C
19 chr19_34761567 0 34761567 T T T T T T T T A A T T T T T T T T T T
19 chr19_34766604 0 34766604 C C C C C C C C G G G G C C C C C C G G
19 chr19_34785174 0 34785174 C C C C C C C C A A A A C C C C C C A A
19 chr19_34793072 0 34793072 T T T T T T A A T T T T T T T T T T T T
19 chr19_34793159 0 34793159 A A A A A A A A A A A A T T T T T T A A
19 chr19_34827100 0 34827100 G G G G G G G G G G G G G G G G T T G G
19 chr19_34865385 0 34865385 C C C C C C C C C C C C C C G G C C C C
19 chr19_34870988 0 34870988 T T G G G G T T T T T T T T T T T T T T
19 chr19_34888856 0 34888856 C C C C C C A A C C C C C C C C C C C C
19 chr19_34924319 0 34924319 C C C C C C C C C C C C C C G G C C C C
19 chr19_34933098 0 34933098 A A A A A A A A A A A A A A T T A A A A
19 chr19_34936177 0 34936177 C C C C C C C C C C C C C C C G C C C C
19 chr19_34936323 0 34936323 G G G G G G G G G G G G C C G G G G G G
19 chr19_34936834 0 34936834 G G C C C C G G C C C C C C C C C C C C
19 chr19_34968295 0 34968295 G G G G C G G G C C C C G G G G G G C C
19 chr19_34969267 0 34969267 T T T T T T T T T T T T T T G T T T T T
19 chr19_35032854 0 35032854 G G G G G G G G G G G G G G G G C G G G
19 chr19_35033673 0 35033673 A A A A A A A A C C C C A A A A A A C C
19 chr19_35053031 0 35053031 T T T T T T T T G G G G T T T T T T G G
19 chr19_35094281 0 35094281 G G G G G G G G G G G G C G G G G G G G
19 chr19_35123870 0 35123870 G G G G G G G G G G G G G G C C G G G G
19 chr19_35141163 0 35141163 G G G G G G G G G G G G G T G G G G G G
19 chr19_35173065 0 35173065 G G G G G G G G T T T T G G G G G G T T
19 chr19_35194582 0 35194582 C C A A A A C C A A A A A A A A A A A A
19 chr19_35195581 0 35195581 C C C C C C C C A A C C C C C C C C A A
19 chr19_35197326 0 35197326 C C C C C C C C C C C G C C C C C C C C
19 chr19_35201447 0 35201447 C C C C A C C C C C C C C C C C C C C C
19 chr19_35225414 0 35225414 G G G G G T G G G G G G G G G G G G G G
19 chr19_35234419 0 35234419 C C C C C C C C C C C C C C C C G G C C
19 chr19_35261731 0 35261731 C G G G G G G G G G G G G G G G G G G G
19 chr19_35267925 0 35267925 G G G G G G G G G G G G C G G G G G G G
19 chr19_35268586 0 35268586 C C A A C C C C C C C C C C C C C C C C
19 chr19_35285130 0 35285130 G G C C G G G G G G G G G G G G G G G G
19 chr19_35289381 0 35289381 T T T T T T T T G G G G T T T T T T G G
19 chr19_35299968 0 35299968 A A A A A A A A A A A A A A A A C C A A
19 chr19_35333456 0 35333456 T T T T A A T T T T T T T T T T T T T T
19 chr19_35362164 0 35362164 G T G G G G G G G G G G G G G G G G G G
19 chr19_35364829 0 35364829 G G G G G G G G G G G G G G G G T T G G
19 chr19_35383013 0 35383013 G G G G G G G G G T G T G G G G G G T T
19 chr19_35386212 0 35386212 G G G G G G G G T T T T G G G G G G T T
19 chr19_35391762 0 35391762 G G G G G G G G C C C C G G G G G G C C
19 chr19_35395258 0 35395258 A A A A A A A A A A A T A A A A A A A A
19 chr19_35399775 0 35399775 A A T T T T A A T T T T T T T T T T T T
19 chr19_35404111 0 35404111 A C C C C C C C C C C C C C C C C C C C
19 chr19_35413764 0 35413764 C C C C C C C C C G C G C C C C C C C C
19 chr19_35414203 0 35414203 C G G G G G C C G G G G G G G G G G G G
19 chr19_35421845 0 35421845 T T T T T T T T A A A A T T T T T T A A
19 chr19_35446729 0 35446729 T T T T T T T T G G G G T T T T T T G G
19 chr19_35486806 0 35486806 G G G G G G G G T T T T G G G G G G T T
19 chr19_35503595 0 35503595 C C C C C C C C C C C C C G G G G G C C
19 chr19_35541448 0 35541448 C C C C C C C C G G G G C C C C C C G G
19 chr19_35570225 0 35570225 A A A A A T A A A A A A A A A A A A A A
19 chr19_35574796 0 35574796 C C C C C C C C G G G G C C C C C C G G
19 chr19_35584136 0 35584136 G G G G G G G G G G G G C C G G G G G G
19 chr19_35614125 0 35614125 G G G G G T G G G G G G G G G G G G G G
19 chr19_35620175 0 35620175 G G G G G T G G G G G G G G G G G G G G
19 chr19_35639012 0 35639012 T T T T T T T T T T T T G T T T G G T T
19 chr19_35643745 0 35643745 A A A A A A A A C C C C A A A A A A C C
19 chr19_35650292 0 35650292 A A A A A A A A C C C C A A A A A A C C
19 chr19_35685263 0 35685263 G G G G G G G G G G G G G G G G G T G G
19 chr19_35692769 0 35692769 G G G T G T G G G G G G G G G G G G G G
19 chr19_35704022 0 35704022 A A A A A A A A T T T T A A A A A A T T
19 chr19_35708387 0 35708387 T T G G G G T T G G G G G G G G G G G G
19 chr19_35709811 0 35709811 T T T T T T T T G G G G T T T T T T G G
19 chr19_35716949 0 35716949 A A A A A A A A T T T T A A A A A A T T
19 chr19_35726230 0 35726230 T T T T T T T T G G G G T T T T T T G G
19 chr19_35731826 0 35731826 A A A A A A A A A A A C A A A A A A A A
19 chr19_35736296 0 35736296 T T T T T T T T T T T T T T T T G T T T
19 chr19_35743556 0 35743556 C C C C C C C C C C C C C G C C C C C C
19 chr19_35753475 0 35753475 A A A A A A A A A A A A A A T T A A A A
19 chr19_35773888 0 35773888 T T G G G G T T G G G G G G G G G G G G
19 chr19_35780063 0 35780063 T T A A A A T T A A A A A A A A A A A A
19 chr19_35791480 0 35791480 C C G G C C C C C C C C C C C C C C C C
19 chr19_35793728 0 35793728 A A A A A A A A C C C C A A A A A A C C
19 chr19_35802003 0 35802003 G G G G G G G G G G G G G G T T G G G G
19 chr19_35808378 0 35808378 G G G G G G G G C C C C G G G G G G C C
19 chr19_35811031 0 35811031 G G G G G G C C G G G G G G G G G G G G
19 chr19_35811454 0 35811454 C C C C C C C C C C C C C C G G G G C C
19 chr19_35817673 0 35817673 T T G G G G T T G G G G G G G G G G G G
19 chr19_35831554 0 35831554 C C C C C C C C C C A C C C C C C C A A
19 chr19_35833158 0 35833158 G G G G G G G G T T T T G G G G G G T T
19 chr19_35864674 0 35864674 C C C C C C C C A A A A C C C C C C A A
19 chr19_35885542 0 35885542 G G G G C G G G G G G G G G G G G G G G
19 chr19_35910445 0 35910445 T T A A A A T T A A A A A A A A A A A A
19 chr19_35937807 0 35937807 C C C C C G C C C C C C C C C C C C C C
19 chr19_35944533 0 35944533 C C C C C C C C G G G G C C C C C C G G
19 chr19_35944698 0 35944698 C C C C C C C C G G G G C C C C C C G G
19 chr19_35944995 0 35944995 C C C C C C C C G G G G C C C C C C G G
19 chr19_35979020 0 35979020 C C C C C C C C C C C C C G C C C C C C
19 chr19_35983775 0 35983775 G G G G G G G G G G G G C C G G G G G G
19 chr19_35998569 0 35998569 G G G G G G G G T T T T G G G G G G T T
19 chr19_36042517 0 36042517 T T T T T T T T G T T T T T T T T T G G
19 chr19_36046470 0 36046470 G G C G G G G G G G G G G G G G G G G G
19 chr19_36052318 0 36052318 C C C C C G C C C C C C C C C C C C C C
19 chr19_36070917 0 36070917 A A A A A A A A A T A A A A A A A A A A
19 chr19_36084823 0 36084823 A A A A A A A A C C C C A A A A A A C C
19 chr19_36085951 0 36085951 G G G G G G G G C C C C G G G G G G C C
19 chr19_36131800 0 36131800 T T T T T T T T A A A T T T T T T T A A
19 chr19_36144981 0 36144981 C C C C C C C C C C C C C C C C A A C C
19 chr19_36146729 0 36146729 A A A A A A A A A A A A A A A A A T A A
19 chr19_36148376 0 36148376 A A A A A A A A A A A A A A A A A T A A
19 chr19_36158892 0 36158892 C C C C C G C C C C C C C C C C C C C C
19 chr19_36175388 0 36175388 C C C C C C C C C C C C C C C C A C C C
19 chr19_36186563 0 36186563 A A A A A A A A A A A A A T A A A A A A
19 chr19_36189148 0 36189148 G G G G C G G G G G G G G G G G G G G G
19 chr19_36189676 0 36189676 G G G G G T G G G G G G G G G G G G G G
19 chr19_36197109 0 36197109 T T T T T T T T T T T T T T T T G T T T
19 chr19_36229760 0 36229760 A A A A A A A A C C C C A A A A A A C C
19 chr19_36284884 0 36284884 A A A A A A A A C C C C A A A A A A C C
19 chr19_36296474 0 36296474 G G G G G G G G G G G T G G G G G G G G
19 chr19_36298834 0 36298834 C C C C C C C C G G G G C C C C C C G G
19 chr19_36301348 0 36301348 T T T T T T T T T T T T T T G G T T T T
19 chr19_36316915 0 36316915 G G G G G G C C G G G G G G G G G G G G
19 chr19_36318637 0 36318637 A A A A A A A A A C A C A A A A A A A A
19 chr19_36339649 0 36339649 C C G G G G C C G G G G G G G G G G G G
19 chr19_36368020 0 36368020 C C C C C C C C C C C C C C G G C C C C
19 chr19_36402985 0 36402985 T T T T T T T T T T T T T T G T T T T T
19 chr19_36409706 0 36409706 C C C C C C C C A C C C C C C C C C C C
19 chr19_36417712 0 36417712 C C C C C C C C G G G G C C C C C C G G
19 chr19_36432433 0 36432433 C C C C C C C C A C C C C C C C C C C C
19 chr19_36453263 0 36453263 G G G G G G G G G G G G C G G G G G G G
19 chr19_36485204 0 36485204 T T T T T T T T T T T T A T T T T T T T
19 chr19_36487248 0 36487248 A A A A A A A A C C A C A A A A A A C C
19 chr19_36493997 0 36493997 T T T T T T T T A A A A T T T T T T A A
19 chr19_36497897 0 36497897 C C C C C G C C C C C C C C C C C C C C
19 chr19_36498769 0 36498769 G G G G G G G G C G C G G G G G G G G G
19 chr19_36507459 0 36507459 C G C C C C C C C C C C C C C C C C C C
19 chr19_36514282 0 36514282 C C C C C C C C A A A A C C C C C C A A
19 chr19_36515387 0 36515387 A A A A A A A A T T T T A A A A A A T T
19 chr19_36526336 0 36526336 T T T T T T T T G G G G T T T T T T G G
19 chr19_36533585 0 36533585 A A A A A A A A A A A C A A A A A A C C
19 chr19_36545854 0 36545854 G G T T G G G G G G G G G G G G G G G G
19 chr19_36557969 0 36557969 G G G G G G G G T T T T G G G G G G T T
19 chr19_36588822 0 36588822 A A A A A A A A T T T T A A A A A A T T
19 chr19_36593953 0 36593953 G G G G G G C C G G G G G G G G G G G G
19 chr19_36599001 0 36599001 T T T T G T T T T T T T T T T T T T T T
19 chr19_36616401 0 36616401 G G C C C C C C C C C C C C C C C C C C
19 chr19_36623385 0 36623385 G G G G G G G G G G G G G G C G G G G G
19 chr19_36628879 0 36628879 T T A A A T T T T T T T T T T T T T T T
19 chr19_36632099 0 36632099 G G G G G G G G G G G G G G G G C G G G
19 chr19_36642597 0 36642597 A A A A A A A A A A A A A T A A A A A A
19 chr19_36647009 0 36647009 A A A A A T A A A A A A A A A A A A A A
19 chr19_36692871 0 36692871 C C C C C C C C G G G G C C C C C C G G
19 chr19_36696492 0 36696492 C C C C C C C C C G C G C C C C C C G G
19 chr19_36711041 0 36711041 C C C C C C C C G G G G C C C C C C G G
19 chr19_36743703 0 36743703 C C C C C C C C G G G G C C C C C C G G
19 chr19_36750083 0 36750083 T T T T T T T T G T G T T T T T T T T T
19 chr19_36762110 0 36762110 A A A A A A A A A T A A A A A A A A A A
19 chr19_36776071 0 36776071 T T T T T T T T G G G G T T T T T T G G
19 chr19_36826988 0 36826988 A A A A A A A A A A A A A A A T A A A A
19 chr19_36847544 0 36847544 T T T T T T T T T T T T G T T T T T T T
19 chr19_36859347 0 36859347 G G C C C C G G C C C C C C C C C C C C
19 chr19_36869619 0 36869619 A A A A A A A A A C A C A A A A A A C C
19 chr19_36913850 0 36913850 T T T T T T T T T T T T T T T T G G T T
19 chr19_36945431 0 36945431 A A A A A T A A A A A A A A A A A A A A
19 chr19_36946024 0 36946024 A A A A A A A A A A A A A A C C A A A A
19 chr19_36959068 0 36959068 T T A A T T T T T T T T T T T T T T T T
19 chr19_36972424 0 36972424 T T T T T T T T T T T T T T T T G G T T
19 chr19_36977732 0 36977732 A A A A A A A A T T T T A A A A A A T T
19 chr19_36992756 0 36992756 T T T T T T T T G G G G G G G G G G G G
19 chr19_36998549 0 36998549 C C G G G G C C G G G G G G G G G G G G
19 chr19_37003833 0 37003833 C C C C C C C C C C C C C C G G C C C C
19 chr19_37060796 0 37060796 C C C C C C C C C C C C A C C C C C C C
19 chr19_37063022 0 37063022 T T A A T T T T T T T T A A A A A A T T
19 chr19_37071382 0 37071382 C C C C C C C C A A A A C C C C C C A A
19 chr19_37073657 0 37073657 T T T T T T T T G G G G T T T T T T G G
19 chr19_37085085 0 37085085 C C C C C C C C G G G G C C C C C C G G
19 chr19_37160324 0 37160324 C C A A A A A A A A A A A A A A A A A A
19 chr19_37160901 0 37160901 C C C C C C C C C C C C C C C C G G C C
19 chr19_37164210 0 37164210 T T G G G G T T G G G G G G G G G G G G
19 chr19_37171389 0 37171389 T T T T A T T T T T T T T T T T T T T T
19 chr19_37174872 0 37174872 A A A A A C A A A A A A A A A A A A A A
19 chr19_37184234 0 37184234 C C C C C C C C C C C C C C C C A C C C
19 chr19_37188871 0 37188871 G G G G G G G G C C C C G G G G G G C C
19 chr19_37222617 0 37222617 T T T T T T T T G G G G T T T T T T G G
19 chr19_37226472 0 37226472 C C C C C C C C A A A A C C C C C C A A
19 chr19_37237733 0 37237733 G G G G G G G G G G G G G T G G G G G G
19 chr19_37269404 0 37269404 A A A A A A A A A A A C A A A A A A A A
19 chr19_37296394 0 37296394 A A A A A A A A A A A A A T A A A A A A
19 chr19_37305702 0 37305702 A A T T A T A A A A A A A A A A A A A A
19 chr19_37340782 0 37340782 T T T T T T T T G G G G T T T T T T G G
19 chr19_37349544 0 37349544 T T T T T T T T A T A A T T T T T T A A
19 chr19_37376123 0 37376123 T T T T T T T T G G G G T T T T T T G G
19 chr19_37377613 0 37377613 A A A A A A A A A A A A A C A A A A A A
19 chr19_37386464 0 37386464 G G G G G G G G G G G G G G G G T T G G
19 chr19_37433654 0 37433654 T T T T T T T T A A A A T T T T T T A A
19 chr19_37485207 0 37485207 C C C C C C C C A A A A C C C C C C A A
19 chr19_37544250 0 37544250 C C C C C C C C C C C C A A C C C C C C
19 chr19_37563258 0 37563258 T T T T T T T T G G G G T T T T T T G G
19 chr19_37569390 0 37569390 A C C C C C C C C C C C C C C C C C C C
19 chr19_37582628 0 37582628 G G G G G G G G C C C C G G G G G G C C
19 chr19_37590169 0 37590169 G G G G G G G G G T G G G G G G G G G G
19 chr19_37619199 0 37619199 T T T T T T T T A A A A T T T T T T A A
19 chr19_37647489 0 37647489 A A A A A A A A A A A A A A C C A A A A
19 chr19_37652189 0 37652189 C C C C C C C C C C A A C C C C C C C C
19 chr19_37653616 0 37653616 A A A A A A C C A A A A A A A A A A A A
19 chr19_37657667 0 37657667 A A A A A T A A A A A A A A A A A A A A
19 chr19_37705628 0 37705628 T T T T A T T T A A A A T T T T T T A A
19 chr19_37715607 0 37715607 G G G G C G G G G G G G G G G G G G G G
19 chr19_37720563 0 37720563 A A A A A A A A A A A A A A A A A C A A
19 chr19_37733567 0 37733567 A A A A A A A A A A A A A A A A A C A A
19 chr19_37734322 0 37734322 G G G G G T G G G G G G G G G G G G G G
19 chr19_37743075 0 37743075 C C C C C C C C C C C C A A A A A A C C
19 chr19_37749493 0 37749493 G G G G G G G G G G G G C C G G G G G G
19 chr19_37760870 0 37760870 A A A A A A A A A A A A A A A A T T A A
19 chr19_37764839 0 37764839 C C C C C C C C G G G G C C C C C C G G
19 chr19_37833506 0 37833506 G G G G G G G G C C C C G G G G G G C C
19 chr19_37835920 0 37835920 A A A A A A A A C C C C A A A A A A C C
19 chr19_37841557 0 37841557 C C C C C C C C C C C C C G C C C C C C
19 chr19_37962267 0 37962267 A A A A A C A A A A A A A A A A A A A A
19 chr19_37971903 0 37971903 C C A A A A C C C C C C C C C C C C C C
19 chr19_37985470 0 37985470 C C C C C C C C C C C C C C C C A A C C
19 chr19_38059439 0 38059439 C C C C C C C C A A A A C C C C C C A A
19 chr19_38065295 0 38065295 G G G G G G G G C C C C G G G G G G C C
19 chr19_38071545 0 38071545 G G G T G G G G G G G G G G G G G G G G
19 chr19_38107803 0 38107803 A A A A A A A A T T T T A A A A A A T T
19 chr19_38226413 0 38226413 G G T T G G G G G G G G G G G G G G G G
19 chr19_38271795 0 38271795 G T T T T T T T T T T T T T T T T T T T
19 chr19_38273841 0 38273841 T T A A T T T T T T T T T T T T T T T T
19 chr19_38292253 0 38292253 C C C C C C C C G G G G C C C C C C G G
19 chr19_38350698 0 38350698 G G G G G G G G G G G G G G G G T T G G
19 chr19_38404385 0 38404385 A A A A A A A A C C C C A A A A A A C C
19 chr19_38424585 0 38424585 G G G G G G G G T T T T G G G G G G T T
19 chr19_38430598 0 38430598 A A A A A A A A A A A A A C A A A A A A
19 chr19_38437668 0 38437668 A A A A A A A A C C C C A A A A A A C C
19 chr19_38452094 0 38452094 A A A A A A A A T T T T A A A A A A T T
19 chr19_38506255 0 38506255 T T T T T T T T G G G G T T T T T T G G
19 chr19_38511150 0 38511150 C C C C C C C C C C C C C C C G C C C C
19 chr19_38511241 0 38511241 T T T T T T T T T T T T A T T T T T T T
19 chr19_38529625 0 38529625 C C C C C C G G C C C C C C C C C C C C
19 chr19_38559489 0 38559489 C C C C C C G G C C C C C C C C C C C C
19 chr19_38560735 0 38560735 A A A A A A A A A A A A A A A A C C A A
19 chr19_38584664 0 38584664 T T T T T T T T T T T T T T T T A A T T
19 chr19_38586370 0 38586370 G G G G C G G G C C C C C C C C C C C C
19 chr19_38595510 0 38595510 T T T T T T T T G G G G T T T T T T G G
19 chr19_38595823 0 38595823 A A T T T T A A T T T T T T T T T T T T
19 chr19_38676902 0 38676902 T T T T T T T T A A A A T T T T T T A A
19 chr19_38684355 0 38684355 C C C C C C C C C C C C C C C C G G C C
19 chr19_38685184 0 38685184 G G G G G G G G C C C C G G G G G G C C
19 chr19_38725446 0 38725446 A A C C A A A A A A A A A A A A A A A A
19 chr19_38746131 0 38746131 G G G G G G G G T T G T G G G G G G G G
19 chr19_38754558 0 38754558 G T G G G G G G G G G G G G G G G G G G
19 chr19_38807558 0 38807558 A A A A A A A A A A A A T T A A A A A A
19 chr19_38808863 0 38808863 T T T T T T T T G G G G T T T T T T G G
19 chr19_38886736 0 38886736 T T T T T T T T T T T T T T G G T T T T
19 chr19_38897023 0 38897023 A A A A A C A A A A A A A A A A A A A A
19 chr19_38939652 0 38939652 G G C C C C G G G G G G C C C C C C G G
19 chr19_38973277 0 38973277 A A A A A A A A C C C C A A A A A A C C
19 chr19_38981408 0 38981408 G G G G G G G G G G G G C C G G G G G G
19 chr19_38987008 0 38987008 C C C C C C C C A A A A C C C C C C A A
19 chr19_38998905 0 38998905 A A A A A A A A A A A A C C A A A A A A
19 chr19_39002327 0 39002327 A A A A A A C C A A A A A A A A A A A A
19 chr19_39043386 0 39043386 C C G G C C C C C C C C C C C C C C C C
19 chr19_39081074 0 39081074 C C C C C C C G C C C C C C C C C C C C
19 chr19_39100882 0 39100882 A A A C A A A A A A A A A A A A A A A A
19 chr19_39110192 0 39110192 A A A A A A A A A A A A A C A A A A A A
19 chr19_39121519 0 39121519 C C C C C C C C G G G G C C C C C C G G
19 chr19_39122841 0 39122841 G G G G G G G G G T G G G G G G G G T T
19 chr19_39122953 0 39122953 T T T T T T T T G G G G T T T T T T G G
19 chr19_39138907 0 39138907 C C C C C C C C G G C G C C C C C C C C
19 chr19_39146950 0 39146950 G G G G G G G G G G G G C C G G G G G G
19 chr19_39165305 0 39165305 G G G G G G G G G T G G G G G G G G G G
19 chr19_39167171 0 39167171 C C C C C C C C A A A A C C C C C C A A
19 chr19_39186288 0 39186288 C C G G G G G G G G G G G G G G G G G G
19 chr19_39229767 0 39229767 G G G G G G G G G G G G C C G G G G G G
19 chr19_39233786 0 39233786 T T T T G G T T T T T T T T T T T T T T
19 chr19_39255108 0 39255108 A A A A A C A A A A A A A A A A A A A A
19 chr19_39283421 0 39283421 C C C C C C C C C C C C C C G G C C C C
19 chr19_39288992 0 39288992 G G G G G G G G G G G G G G G T G G G G
19 chr19_39305404 0 39305404 A A T T A A A A T T T T T T T T T T T T
19 chr19_39319118 0 39319118 C C C C C C C C C C C C C C A A C C C C
19 chr19_39352247 0 39352247 A A A A A A A A C C C C A A A A A A C C
19 chr19_39358346 0 39358346 C C C C C C C C C C C C C C A C C C C C
19 chr19_39364877 0 39364877 A A A A A A A A A A A A A T A A A A A A
19 chr19_39369086 0 39369086 C C C C C C C C C C C C C C C G C C C C
19 chr19_39380964 0 39380964 C C C C C C C C G G G G C C C C C C G G
19 chr19_39411517 0 39411517 T T T T T T T T A T A A T T T T T T A A
19 chr19_39419686 0 39419686 T T T T T T T T G G G G T T T T T T G G
19 chr19_39426405 0 39426405 C C G G G G C C G G G G G G G G G G G G
19 chr19_39444094 0 39444094 G G G G G G G G T T T T G G G G G G T T
19 chr19_39451552 0 39451552 A A A A A A A A C C C C A A A A C C C C
19 chr19_39472710 0 39472710 T T T T T T T T T T T T T T G G T T T T
19 chr19_39487046 0 39487046 A A A A A A A A C C C C A A A A A A C C
19 chr19_39496939 0 39496939 C C C C C C C C A C A A C C C C C C A A
19 chr19_39497998 0 39497998 G G G G C G G G G G G G G G G G G G G G
19 chr19_39510333 0 39510333 A A A A A A A C A A A A A A A A A A A A
19 chr19_39529638 0 39529638 G G G G G G G G G T G G G G G G G G G G
19 chr19_39531148 0 39531148 G G G G G G G G G G G G G G T T G G G G
19 chr19_39533034 0 39533034 C G C C C C C C C C C C C C C C C C C C
19 chr19_39558995 0 39558995 T T T T T T T T T T T T T T G T T T T T
19 chr19_39565519 0 39565519 T T T T T T T T G T T T T T T T T T T T
19 chr19_39575418 0 39575418 A A T T T T A T T T T T T T T T T T T T
19 chr19_39585434 0 39585434 T T T T T T T T A A A A T T T T T T A A
19 chr19_39600891 0 39600891 G G G G G G G G G G G G C C C C C C G G
19 chr19_39673479 0 39673479 A A A A A A A A A C A C A A A A A A A A
19 chr19_39687665 0 39687665 A A A A A A A A A A A A C C A A A A A A
19 chr19_39690483 0 39690483 C C C C A A C C C C C C C C C C C C C C
19 chr19_39690975 0 39690975 C C C C C C C C C C C C C C A A C C C C
19 chr19_39702990 0 39702990 A A A A A A A A T T T T A A A A A A T T
19 chr19_39733195 0 39733195 A A T T T T A A A A A A A A A A A A A A
19 chr19_39750551 0 39750551 G G C C C C G G C C C C C C C C C C C C
19 chr19_39792648 0 39792648 T T A T T T T T T T T T T T T T T T T T
19 chr19_39794277 0 39794277 A A C C A A A A C C C C A A A A A A C C
19 chr19_39822369 0 39822369 C C C C C C C C C C C C C C G G C C C C
19 chr19_39835119 0 39835119 G G G G C C G G G G G G G G G G G G G G
19 chr19_39849029 0 39849029 A A A A A A A A C C A C A A A A A A A A
19 chr19_39853878 0 39853878 T T A A T T T T T T T T T T T T T T T T
19 chr19_39886014 0 39886014 A A A A A A A C A A A A A A A A A A A A
19 chr19_39903156 0 39903156 T T T T T T T T G G G G T T T T T T G G
19 chr19_39920222 0 39920222 A A A A A A A A C C A A A A A A A A A A
19 chr19_39926385 0 39926385 T T T T T T T T G G G T T T T T T T G G
19 chr19_39939455 0 39939455 G G G G G G G G G G G G G T G G G G G G
19 chr19_39954415 0 39954415 A A A A A A A A A A A A A A A A T T A A
19 chr19_40009499 0 40009499 G G G G G G G G G G G G C G G G G G G G
19 chr19_40012895 0 40012895 A C A A A A A C A A A A A A A A A A A A
19 chr19_40029914 0 40029914 C C C C C C C C C C C C G G G G G G C C
19 chr19_40044407 0 40044407 T T T T T T T T T T T T G T T T T T T T
19 chr19_40047976 0 40047976 G G G G G G G G G G G G G G G G C C G G
19 chr19_40089780 0 40089780 C C C C G G C C C C C C C C C C C C C C
19 chr19_40095536 0 40095536 A A A A A A A A C C C C A A A A A A C C
19 chr19_40111479 0 40111479 A A T T A A A A A A A A A A A A A A A A
19 chr19_40148588 0 40148588 A C A A A A A C A A A A A A A A A A A A
19 chr19_40150027 0 40150027 C C C C C C C C G G G G C C C C C C G G
19 chr19_40150061 0 40150061 G G G G G G G G G G G G C G G G G G G G
19 chr19_40165864 0 40165864 T T T T T T T T A A A A T T T T T T A A
19 chr19_40197881 0 40197881 C C C C C C C C C C C C C C C G C C C C
19 chr19_40220616 0 40220616 G T T T T T T T T T T T T T T T T T T T
19 chr19_40226788 0 40226788 A C A A A A A A A A A A A A A A A A A A
19 chr19_40234522 0 40234522 T T T T T T T T A A A A T T T T T T A A
19 chr19_40256534 0 40256534 A A A A A A A A C C C C A A A A A A C C
19 chr19_40268441 0 40268441 C C C C C C C C C C A C C C C C C C C C
19 chr19_40291485 0 40291485 C C C C C C C C C C C C A C C C C C C C
19 chr19_40300707 0 40300707 C G G G G G G G G G G G G G G G G G G G
19 chr19_40308025 0 40308025 C C C C C C C C G G G G C C C C C C G G
19 chr19_40308356 0 40308356 A A C C C C A A A A A A A A A A A A A A
19 chr19_40329588 0 40329588 T T T T T T T T G G G G T T T T T T G G
19 chr19_40342511 0 40342511 C C A C C C C C C C C C C C C C C C C C
19 chr19_40359144 0 40359144 A A A T T T A A A A A A A A A A A A A A
19 chr19_40363917 0 40363917 A A A T T T A A A A A A A A A A A A A A
19 chr19_40371516 0 40371516 A A A A A A A A A A A A A A A A C C A A
19 chr19_40372000 0 40372000 T T G T G G T T T T T T T T T T T T T T
19 chr19_40380797 0 40380797 T T T T T T T T T T G T T T T T T T T T
19 chr19_40382190 0 40382190 A A A A A A A A A A A A C C C C C C A A
19 chr19_40400292 0 40400292 T T T T T T G T T T T T T T T T T T T T
19 chr19_40400710 0 40400710 A A A A A A A A A A A A A A A A A C A A
19 chr19_40416659 0 40416659 C C C C G G C C C C C C C C C C C C C C
19 chr19_40421307 0 40421307 G G G G G G G G G T G G G G G G G G G G
19 chr19_40471283 0 40471283 C C C C C C C C A C C C C C C C C C C C
19 chr19_40484680 0 40484680 T T T T T T T T A A A A T T T T T T A A
19 chr19_40493967 0 40493967 G G G G G G G G T T T T G G G G G G T T
19 chr19_40532647 0 40532647 T T T T T T T T G G G G T T T T T T G G
19 chr19_40582079 0 40582079 C C C C C C C C C C C C C C C C A A C C
19 chr19_40582528 0 40582528 C C C C C C C C C C C C C C C C A A C C
19 chr19_40593620 0 40593620 C C C C C C C C C C C C C C C C A A C C
19 chr19_40631862 0 40631862 T T T T T T T T A A A A T T T T T T A A
19 chr19_40646089 0 40646089 C C C C C C C C C G C C C C C C C C C C
19 chr19_40650560 0 40650560 C C C C G G C C C C C C C C C C C C C C
19 chr19_40652366 0 40652366 A A A A A A A A A A A A A T A A A A A A
19 chr19_40660810 0 40660810 T T T T T T T T A A A A T T T T T T A A
19 chr19_40672405 0 40672405 A A A A A A A A C C C C A A A A A A C C
19 chr19_40675349 0 40675349 C C A C C C C C C C C C C C C C C C C C
19 chr19_40687987 0 40687987 C C C C C C C C C C C C A C C C C C C C
19 chr19_40694451 0 40694451 A A A A A A A A A A A A A A A A T T A A
19 chr19_40716681 0 40716681 T T T T T T T T A A A A T T T T T T A A
19 chr19_40721607 0 40721607 A C C C C C A A C C C C C C C C C C C C
19 chr19_40723769 0 40723769 G G C C C C C C C C C C C C C C C C C C
19 chr19_40737476 0 40737476 C C C C C C C C A A A A C C C C C C A A
19 chr19_40777007 0 40777007 C C C C A A C C C C C C C C C C C C C C
19 chr19_40795255 0 40795255 T T T T T T T T A A A A T T T T T T A A
19 chr19_40800585 0 40800585 C C G G G G C C C C C C C G G G G G C C
19 chr19_40805352 0 40805352 T T T T T T T T T T G G T T T T T T T T
19 chr19_40830858 0 40830858 T T T T T T T T G G G G T T T T T T G G
19 chr19_40847745 0 40847745 G G G G G G G G G G G G G T G G G G G G
19 chr19_40851037 0 40851037 G G G G G G G G T T T T G G G G G G T T
19 chr19_40855912 0 40855912 C C C C C C C C G G G G C C C C C C G G
19 chr19_40868894 0 40868894 G G G G G G G G C C C C G G G G G G C C
19 chr19_40872118 0 40872118 C C C G C C C C C C C C C C C C C C C C
19 chr19_40875313 0 40875313 G G G G G G G G G G G G G G G G C G G G
19 chr19_40879164 0 40879164 A A A A A A A A C C C C A A A A A A C C
19 chr19_40883412 0 40883412 C C C C C C C C C C C C C G C C C C C C
19 chr19_40901857 0 40901857 A A A A A A A A A A A A A A A A C C A A
19 chr19_40903257 0 40903257 A A A A A A A A C C C C A A A A A A C C
19 chr19_40906414 0 40906414 A A C C C C A A C C C C C C C C C C C C
19 chr19_40927339 0 40927339 C C C C C C C C C C C C C C C C A C C C
19 chr19_40937292 0 40937292 G G G G G G G G C C C C G G G G G G C C
19 chr19_40982096 0 40982096 T T T T T T T T G G G G T T T T T T G G
19 chr19_40983104 0 40983104 G G G G G G G G T T T T G G G G G G T T
19 chr19_41024256 0 41024256 G T G G G G G G G G G G G G G G G G G G
19 chr19_41040013 0 41040013 A A A A A A A A A C A A A A A A A A A A
19 chr19_41049611 0 41049611 T T G G G G T T G G G G G G G G G G G G
19 chr19_41056154 0 41056154 T T T T T T T T T T T T A T T T T T T T
19 chr19_41079731 0 41079731 T T G G T T T T T T T T T T T T T T T T
19 chr19_41081264 0 41081264 A A A A A A A A C C C C A A A A A A C C
19 chr19_41088456 0 41088456 G G G G G G G G C C C C G G G G G G C C
19 chr19_41105417 0 41105417 A A C C C C A A C C C C C C C C C C C C
19 chr19_41105858 0 41105858 A A A A A A A A A A A A T T T T T T A A
19 chr19_41107422 0 41107422 G G G G G G T T G G G G G G G G G G G G
19 chr19_41126164 0 41126164 G G C C G G G G G G G G G G G G G G G G
19 chr19_41128721 0 41128721 C G C C C C C C C C C C C C C C C C C C
19 chr19_41136883 0 41136883 C C C C C C C C A A A A C C C C C C A A
19 chr19_41172011 0 41172011 A A A A A A A A A A A A A A C C A A A A
19 chr19_41180108 0 41180108 C C A C C C C C C C C C C C C C C C C C
19 chr19_41205150 0 41205150 A C C C C C C C C C C C C C C C C C C C
19 chr19_41216171 0 41216171 G G G G C C G G G G G G G G G G G G G G
19 chr19_41224925 0 41224925 T T T T T T T T T T T T T T G G T T T T
19 chr19_41229519 0 41229519 G G G G G G G G C G G G G G G G G G G G
19 chr19_41275786 0 41275786 G G G G G G G G T T T T G G G G G G T T
19 chr19_41280108 0 41280108 G G G G G G G G G G C G G G G G G G G G
19 chr19_41297265 0 41297265 A A A A A A A A A A A A A A T T A A A A
19 chr19_41309918 0 41309918 A A A A A A A A A A A A A A T T A A A A
19 chr19_41319194 0 41319194 T T G T T T T T T T T T T T T T T T T T
19 chr19_41360188 0 41360188 A T A A A A A A A A A A A A A A A A A A
19 chr19_41368766 0 41368766 G G G G G G G G C C C C G G G G G G C C
19 chr19_41378734 0 41378734 C C C C C C C C A A A A C C C C C C A A
19 chr19_41386958 0 41386958 A A C C C C A A C C C C C C C C C C C C
19 chr19_41395808 0 41395808 G G G G G G G G C C C C G G G G G G C C
19 chr19_41411127 0 41411127 T T A T T T T T T T T T A A A A A A T T
19 chr19_41417037 0 41417037 A A A A A A A A A A A A A C A A A A A A
19 chr19_41425338 0 41425338 C C C C C C C C G G G G C C C C C C G G
19 chr19_41435670 0 41435670 C G G G G G G G G G G G G G G G G G G G
19 chr19_41443290 0 41443290 G G G G G G G G T T T T G G G G G G T T
19 chr19_41443807 0 41443807 T T T T T T T T T T T T T T G G T T T T
19 chr19_41448885 0 41448885 A T T T T T T T T T T T T T T T T T T T
19 chr19_41450836 0 41450836 C C C C C C C C C C C C C C C C G G C C
19 chr19_41548778 0 41548778 G G G G G G G G G G G G C G G G G G G G
19 chr19_41551754 0 41551754 C C C C C C C C A A A A C C C C C C A A
19 chr19_41552640 0 41552640 G T G G G G G G G G G G G G G G G G G G
19 chr19_41556013 0 41556013 T T T T T T T T G G G G T T T T T T G G
19 chr19_41564533 0 41564533 A A A A A A A A A C A A A A A A A A A A
19 chr19_41564617 0 41564617 A A A A A A A A A C A A A A A A A A A A
19 chr19_41569914 0 41569914 G G C C C C G G G G G G G G G G G G G G
19 chr19_41584137 0 41584137 C C C C C C C C C C G G C C C C C C G G
19 chr19_41597354 0 41597354 C C C C C C C C A A A A C C C C C C A A
19 chr19_41623784 0 41623784 C C C C C C C C C C C C C C C C A C C C
19 chr19_41632748 0 41632748 T T T T T T T T G G G G T T T T T T G G
19 chr19_41633298 0 41633298 G G C C G G G G G G G G G G G G G G G G
19 chr19_41645844 0 41645844 C C C C C C C C C C C C A A C C C C C C
19 chr19_41649991 0 41649991 T T T T G G T T T T T T T T T T T T T T
19 chr19_41667839 0 41667839 A A A A A A A A A A A A A A C C A A A A
19 chr19_41687994 0 41687994 T T T T T T T T A A A A T T T T T T A A
19 chr19_41691729 0 41691729 C C C C C C C C C C G G C C C C C C C C
19 chr19_41705861 0 41705861 T T T T T T T T G G G G T T T T T T G G
19 chr19_41737755 0 41737755 G G G G T T G G G G G G G G G G G G G G
19 chr19_41737879 0 41737879 G G G G G G G G G G G T G G G G G G G G
19 chr19_41773114 0 41773114 T T T T T T T T A A A A T T T T T T A A
19 chr19_41776372 0 41776372 C C C C C C C C C G C C C C C C C C C C
19 chr19_41777299 0 41777299 T T T T T T T T A T T T T T T T T T T T
19 chr19_41846020 0 41846020 T T T T T T T T T T T T T T T T G G T T
19 chr19_41875560 0 41875560 G G G G G G G G T T T T G G G G G G T T
19 chr19_41880054 0 41880054 A A A A A A A A C C C C A A A A A A C C
19 chr19_41884583 0 41884583 C C C C C C C C A A A A C C C C C C A A
19 chr19_41978492 0 41978492 T T T T A A T T T T T T T T T T T T T T
19 chr19_41998813 0 41998813 T T T T T T T T G G G G T T T T T T G G
19 chr19_42001343 0 42001343 C C C C G G C C C C C C C C C C C C C C
19 chr19_42002355 0 42002355 A A A A A A A A A A A A A A A T A A A A
19 chr19_42009186 0 42009186 A A C C A A A A A A A A A A A A A A A A
19 chr19_42009596 0 42009596 C C C C C C C C C C C C C G C C C C C C
19 chr19_42023372 0 42023372 G T T T T T T T T T T T T T T T T T T T
19 chr19_42041127 0 42041127 C C C C C C C C C C C C A C A C C C C C
19 chr19_42063978 0 42063978 T T T T T T T T T T T T G T T T T T T T
19 chr19_42071365 0 42071365 T T T T T T T T A A T T T T T T T T T T
19 chr19_42084266 0 42084266 C C C C C C C C G G G G C C C C C C G G
19 chr19_42122676 0 42122676 T T T T T T T T G G G G T T T T T T G G
19 chr19_42146157 0 42146157 A A A A A A A A A A A A C C C C A A A A
19 chr19_42168772 0 42168772 G G G G G G G G G G G G G G G G T T G G
19 chr19_42183825 0 42183825 A A A A A A A A A A A A A T A A A A A A
19 chr19_42187364 0 42187364 T T T T T T T T T T A T T T T T T T T T
19 chr19_42197792 0 42197792 A A A A A A A A C C C C A A A A A A C C
19 chr19_42215259 0 42215259 G G G G G G G G G G G G G G G G T T G G
19 chr19_42218751 0 42218751 G G G G G G G G T T G T G G G G G G T T
19 chr19_42225626 0 42225626 C C C C C C C C C C C C C C C C C G C C
19 chr19_42248355 0 42248355 T T T T T T T T T T A T T T T T T T T T
19 chr19_42251140 0 42251140 C C C C C C C C A C A A C C C C C C C C
19 chr19_42264527 0 42264527 C C C C C C C C C C C C C C G G C C C C
19 chr19_42271778 0 42271778 A A A A A A A A A A A T A A A A A A A A
19 chr19_42304994 0 42304994 T T T T T T T T T T T T T T G T T T T T
19 chr19_42311464 0 42311464 C C C C C C C C A A A A C C C C C C A A
19 chr19_42394279 0 42394279 C C C C C C A C C C C C C C C C C C C C
19 chr19_42405221 0 42405221 A C C C C C A C C C C C C C C C C C C C
19 chr19_42410176 0 42410176 A A A A A A A A A A A A A A A A C C A A
19 chr19_42423037 0 42423037 G G T T G G G G G G G G G G G G G G G G
19 chr19_42432074 0 42432074 A A A A A A A A C C C C A A A A A A C C
19 chr19_42448367 0 42448367 G G G G C C G G G G G G G G G G G G G G
19 chr19_42452913 0 42452913 C C C C C C C C C C C C A C C C C C C C
19 chr19_42455402 0 42455402 G G G G G G G G G G G G G G C G G G G G
19 chr19_42475362 0 42475362 C C G G G G C C G G G G G G G G G G G G
19 chr19_42476001 0 42476001 G G G G G G G G G G G G G G C C G G G G
19 chr19_42480481 0 42480481 G G T T T T T T G G G G T T T T T T G G
19 chr19_42482540 0 42482540 C C G G G G G G G G G G G G G G G G G G
19 chr19_42550497 0 42550497 C C C C C C C C G G G G C C C C C C G G
19 chr19_42589156 0 42589156 A A A A A A A A A A A A A C A A A A A A
19 chr19_42595116 0 42595116 C C C C A C C C C C C C C C C C C C C C
19 chr19_42607133 0 42607133 T T T T T T T T G G G G T T T T T T G G
19 chr19_42607409 0 42607409 A A A A A A A A A A A C A A A A A A A A
19 chr19_42612847 0 42612847 G G G G G G G G C G C C G G G G G G G G
19 chr19_42613329 0 42613329 G G G G G G G G G T G G G G G G G G G G
19 chr19_42614488 0 42614488 G G G G G G G G C G G G G G G G G G G G
19 chr19_42622150 0 42622150 C C C C C C C C C C C C A C C C C C C C
19 chr19_42641597 0 42641597 C C A A A A A A A A A A A A A A A A A A
19 chr19_42659250 0 42659250 C C G G C C C C C C C C C C C C C C C C
19 chr19_42661170 0 42661170 C C C C C C C C G G G G C C C C C C G G
19 chr19_42666379 0 42666379 C C C C C C C C A A A A C C C C C C A A
19 chr19_42668223 0 42668223 T T T T T T T T G G G G T T T T T T G G
19 chr19_42672551 0 42672551 G G G G G G T T G G G G G G G G G G G G
19 chr19_42672869 0 42672869 C G G G G G G G G G G G G G G G G G G G
19 chr19_42700892 0 42700892 G G G G G G G G T T T T G G G G G G T T
19 chr19_42710167 0 42710167 A C C C C C C C C C C C C C C C C C C C
19 chr19_42733991 0 42733991 C C C C C C C C G G G G C C C C C C G G
19 chr19_42748774 0 42748774 T T T T T T T T G G G G T T T T T T G G
19 chr19_42752710 0 42752710 G G G G G G G G T T T T G G G G G G T T
19 chr19_42776599 0 42776599 C C C C C C C C G G G G C C C C C C G G
19 chr19_42784412 0 42784412 G G G G G G G G C C C C G G G G G G C C
19 chr19_42826613 0 42826613 T T T T T T T T G G G G T T T T T T G G
19 chr19_42840230 0 42840230 A T T T T T T T T T T T T T T T T T T T
19 chr19_42848469 0 42848469 A A A A A A A A C C C C A A A A A A C C
19 chr19_42860303 0 42860303 A A A A A A A A C C C C A A A A A A C C
19 chr19_42874677 0 42874677 C C A A A A A A A A A A A A A A A A A A
19 chr19_42875596 0 42875596 T T T T T T T T G G G G T T T T T T G G
19 chr19_42892093 0 42892093 C C C C C C C C C C C C C C C C A C C C
19 chr19_42912710 0 42912710 T T T T T T T T G G G G T T T T T T G G
19 chr19_42922903 0 42922903 C C C G C C C C C C C C C C C C C C C C
19 chr19_42930348 0 42930348 C C C C C C C C C C C C C C C C C G C C
19 chr19_42932602 0 42932602 T T T T T T T T T T A T T T T T T T T T
19 chr19_42966518 0 42966518 G G G G G G G G C C C C G G G G G G C C
19 chr19_42997791 0 42997791 C C G G C G C C C C C C C C C C C C C C
19 chr19_43001511 0 43001511 G G C C C C G G C C C C C C C C C C C C
19 chr19_43024230 0 43024230 C C C C C C C C A A A A C C C C C C A A
19 chr19_43045854 0 43045854 A C C C C C C C C C C C C C C C C C C C
19 chr19_43069503 0 43069503 G G G G G G G G T T T T G G G G G G T T
19 chr19_43108563 0 43108563 T T G G T T T T T T T T T T T T T T T T
19 chr19_43109089 0 43109089 G G G G G G G G G G G G G G G G T T G G
19 chr19_43123860 0 43123860 G G G G G G G G T T T T G G G G G G T T
19 chr19_43174779 0 43174779 C C C C C C C C A A A A C C C C C C A A
19 chr19_43179364 0 43179364 A A A A A A A A A A A A A C A A A A A A
19 chr19_43210677 0 43210677 C C G G G G C G G G G G G G G G G G G G
19 chr19_43211460 0 43211460 C C C C C C C C C C C C C C C C A A C C
19 chr19_43221768 0 43221768 C G C C C C C C C C C C C C C C C C C C
19 chr19_43248644 0 43248644 T T T T T T T T A A A A T T T T T T A A
19 chr19_43254745 0 43254745 T T G G G G T T T T T T T T T T T T T T
19 chr19_43316309 0 43316309 C G C C C C C C C C C C C C C C C C C C
19 chr19_43333364 0 43333364 T T T T T T T T G G G G T T T T T T G G
19 chr19_43333868 0 43333868 T T T T T T T T T T T T T T T T G G T T
19 chr19_43335981 0 43335981 T T G G G G T T T T T T T T T T T T T T
19 chr19_43346277 0 43346277 C C C C C C C C A A A A C C C C C C A A
19 chr19_43347509 0 43347509 T T T T T T T T T T T T A T T T T T T T
19 chr19_43361907 0 43361907 G G C C C C C G C C C C C C C C C C C C
19 chr19_43377392 0 43377392 T T T T T T T T T T T T T T A A T T T T
19 chr19_43404740 0 43404740 A A T T T T A A T T T T T T T T T T T T
19 chr19_43422437 0 43422437 A A A A A A A A T T T T A A A A A A T T
19 chr19_43473808 0 43473808 T T T T T T T T G G G G T T T T T T G G
19 chr19_43479034 0 43479034 T T A T T T T T T T T T T T T T T T T T
19 chr19_43490831 0 43490831 G G C C C C G G G G G G G G G G G G G G
19 chr19_43505450 0 43505450 A A A A A A A C A A A A A A A A A A A A
19 chr19_43516092 0 43516092 C C C C C C C C C C G G C C C C C C C C
19 chr19_43529810 0 43529810 A A A A A A A A A A A A A A A A C C A A
19 chr19_43541243 0 43541243 A A A A A A A A C C C C A A A A A A C C
19 chr19_43635155 0 43635155 T T A A A A T T A A A A A A A A A A A A
19 chr19_43641378 0 43641378 C C C C C C C C C C C C C C C C A A C C
19 chr19_43641515 0 43641515 T T T T T T T T T T T T T T A A T T T T
19 chr19_43642205 0 43642205 G G G G G G G G G G G G G T G G G G G G
19 chr19_43678215 0 43678215 A A A A A A A A A A A C A A A A A A A A
19 chr19_43707130 0 43707130 G G G G G G G G T T T T G G G G G G T T
19 chr19_43759176 0 43759176 G G G G G G G G C C C C G G G G G G C C
19 chr19_43759214 0 43759214 G G G G G G G G C C C C G G G G G G C C
19 chr19_43771564 0 43771564 G T T T T T T T T T T T T T T T T T T T
19 chr19_43783447 0 43783447 G G G G G G G G G G G G G G G G T T G G
19 chr19_43785409 0 43785409 T T T T T T T T T T T T T T T T G G T T
19 chr19_43789112 0 43789112 A A A A A A A A A A A A A A A A A C A A
19 chr19_43801360 0 43801360 G G G G G G G G T T G T G G G G G G T T
19 chr19_43839711 0 43839711 G G G G G T G G G G G G G G G G G G G G
19 chr19_43850804 0 43850804 T T T T T T T T T T T T G T T T T T T T
19 chr19_43867122 0 43867122 C C C C C C C C A A A A C C C C C C A A
19 chr19_43879046 0 43879046 A A T T T T A A T T T T A A A A A A T T
19 chr19_43885977 0 43885977 G G G G G G G G C C C C G G G G G G C C
19 chr19_43896399 0 43896399 C C C C C C C C C C C C C C C C A C C C
19 chr19_43943055 0 43943055 G G G G G G G G T T T T G G G G G G T T
19 chr19_43944492 0 43944492 G G G G T T G G G G G G G G G G G G G G
19 chr19_43946127 0 43946127 G G G G G G G G C G C C G G G G G G G G
19 chr19_43960087 0 43960087 T T A A A A T T T T T T T T T T T T T T
19 chr19_43960553 0 43960553 T T T T T T T T T T T T G T T T T T T T
19 chr19_43982471 0 43982471 T T T T T T T T G G G G T T T T T T G G
19 chr19_44000312 0 44000312 T T T T G G T T T T T T T T T T T T T T
19 chr19_44005616 0 44005616 T T T T T T G G T T T T T T T T T T T T
19 chr19_44007579 0 44007579 C C C C C C C C G G G G C C C C C C G G
19 chr19_44014448 0 44014448 G G G G G T G G G G G G G G G G G G G G
19 chr19_44024184 0 44024184 C C C C C C C C A A A A C C C C C C A A
19 chr19_44026939 0 44026939 C C A A A C C C C C C C C C C C C C C C
19 chr19_44063175 0 44063175 G G G G G G G G C C G G G G G G G G C C
19 chr19_44077598 0 44077598 G G G G G G G G C C C C G G G G G G C C
19 chr19_44108124 0 44108124 T T T T T T T T A T T T T T T T T T T T
19 chr19_44109669 0 44109669 T T T T T T T T A A A A T T T T T T A A
19 chr19_44147028 0 44147028 T T T T G T T T T T T T T T T T T T T T
19 chr19_44165882 0 44165882 C C C C C C C C A C C C C C C C C C A A
19 chr19_44171369 0 44171369 A A A A A A A A A C A A A A A A A A C C
19 chr19_44227167 0 44227167 C C C C A C C C C C C C C C C C C C C C
19 chr19_44274917 0 44274917 A A A A A A A A T T T T A A A A A A T T
19 chr19_44316039 0 44316039 A A A A A A A A C C C C A A A A A A C C
19 chr19_44319293 0 44319293 G G G G G G G G C C C G G G G G G G G G
19 chr19_44320822 0 44320822 A A A A A A A A A A A A A A A A A C A A
19 chr19_44321178 0 44321178 G G G G G G G G G T G G G G G G G G G G
19 chr19_44325870 0 44325870 A A A A A A A A A A A A A A C C A A A A
19 chr19_44346697 0 44346697 A A A A A A A A A A A A A T A A A A A A
19 chr19_44374534 0 44374534 A A T T A A A A A A A A A A A A A A A A
19 chr19_44378696 0 44378696 T T T T T T T T T T T T T T G G T T T T
19 chr19_44396771 0 44396771 G G G G G G G G T T T T G G G G G G T T
19 chr19_44431951 0 44431951 C C G G G G C C G G G G G G G G G G G G
19 chr19_44438123 0 44438123 G G G G G G T T G G G G G G G G G G G G
19 chr19_44439096 0 44439096 A A A A A A A A A A A A A A C C A A A A
19 chr19_44460141 0 44460141 G G G G G G G G G G G G G G G G G T G G
19 chr19_44470416 0 44470416 A A A A A A A A A A A A A A A A A C A A
19 chr19_44481573 0 44481573 G G G G G G G G C G C G G G G G G G G G
19 chr19_44485421 0 44485421 T T T T T T T T A A A A T T T T T T A A
19 chr19_44495541 0 44495541 C C C C C C C C A A A A C C C C C C A A
19 chr19_44513656 0 44513656 A A A A A A A A A A A A A A T T A A A A
19 chr19_44528729 0 44528729 T T T T T T T T G G G G T T T T T T G G
19 chr19_44553622 0 44553622 G G G G G G G G G G G G T T T T T T G G
19 chr19_44559726 0 44559726 T T T T T T T T T T T T T T T T G G T T
19 chr19_44560730 0 44560730 A A A A A A A A A A A A A C A A A A A A
19 chr19_44570435 0 44570435 A A A A A A A A A A A C A A A A A A A A
19 chr19_44600675 0 44600675 G G G G G G G G C C C C G G G G G G G G
19 chr19_44601901 0 44601901 G G G G G G G G C C C C C C C C C C C C
19 chr19_44631135 0 44631135 A A A A A A A A A C C C A A A A A A A A
19 chr19_44652893 0 44652893 C C A A A A C C A A A A A A A A A A A A
19 chr19_44674265 0 44674265 A A A A A A A A A A A A T T T T T T A A
19 chr19_44674436 0 44674436 T T G T T T T T T T T T T T T T T T T T
19 chr19_44691880 0 44691880 C C C C C C C C C C C C C G C C C C C C
19 chr19_44694908 0 44694908 T T T T T T T T G G G G T T T T T T G G
19 chr19_44715416 0 44715416 C C C C C C C C G G G G C C C C C C G G
19 chr19_44773649 0 44773649 A A A A A T A A A A A A A A A A A A A A
19 chr19_44790411 0 44790411 C C C C C C C C C C C C C C C C C G C C
19 chr19_44807186 0 44807186 T T T T T T T T G G G G T T T T T T G G
19 chr19_44808166 0 44808166 G G G G G G G G G G G G C G G G G G G G
19 chr19_44813804 0 44813804 C C C C C C C C G G G G C C C C C C G G
19 chr19_44835167 0 44835167 T T T T T T T T T T T T T T T T G T T T
19 chr19_44844075 0 44844075 G G G G C G G G G G G G G G G G G G G G
19 chr19_44844540 0 44844540 G G G G G G G G G G G G G G C C G G G G
19 chr19_44848299 0 44848299 A A A A A A A A A A A T A A A A A A A A
19 chr19_44851021 0 44851021 G G G G G G G G G G T T G G G G G G G G
19 chr19_44885149 0 44885149 C C C C C C C C G G G G C C C C C C G G
19 chr19_44885494 0 44885494 C C A A A A C C A A A A A C C C C C A A
19 chr19_44902546 0 44902546 T T T T T T T T T T T T A T A A T T T T
19 chr19_44921808 0 44921808 G G C G G G G G C C C C C G G G C C C C
19 chr19_44934293 0 44934293 G G G G G G G G G G G G G G C C G G G G
19 chr19_44954652 0 44954652 G G G G G G G G G G G G C G G G G G G G
19 chr19_44974114 0 44974114 G G T T T T G G G G G G G G G G G G G G
19 chr19_44995361 0 44995361 G G T T T T G G G G G G G G G G G G G G
19 chr19_45024964 0 45024964 C C A C C C C C C C C C C C C C C C C C
19 chr19_45047128 0 45047128 A A A A A A A A A A A A T T T T A A A A
19 chr19_45050099 0 45050099 C C C C C C C C G G G G C C C C C C G G
19 chr19_45060301 0 45060301 C C C C C C C C G G G G C C C C C C G G
19 chr19_45071428 0 45071428 A A A A A A A A C C C C A A A A A A C C
19 chr19_45099422 0 45099422 T T T T T T T T T T T T T T G G T T T T
19 chr19_45102470 0 45102470 A C C C C C A A C C C C C C C C C C C C
19 chr19_45103360 0 45103360 G G G G G G G G G G G G G G C C G G G G
19 chr19_45103413 0 45103413 T T T T T T T T T T T T T T G G T T T T
19 chr19_45104337 0 45104337 G G G G G G G G C C C C G G G G G G C C
19 chr19_45135101 0 45135101 G G G G G G G G C G C G G G G G G G G G
19 chr19_45211685 0 45211685 T T T T T T T T A T T T T T T T T T A A
19 chr19_45231451 0 45231451 A A T T A A A A A A A A A A A A A A A A
19 chr19_45233161 0 45233161 G G G G G G G G T T T T G G G G G G T T
19 chr19_45235495 0 45235495 T T T T T T T T A A A A T T T T T T A A
19 chr19_45261996 0 45261996 A A A A A A A A A A A A A C A A A A A A
19 chr19_45276399 0 45276399 T T T T T T T T A A A A T T T T T T A A
19 chr19_45279233 0 45279233 G G G G G T G G G G G G G G G G G G G G
19 chr19_45290314 0 45290314 C C C C C C C C G G G G C C C C C C G G
19 chr19_45298364 0 45298364 G G G G G G G G G G G T G G G G G G G G
19 chr19_45320193 0 45320193 C C C C C C C C G G G G C C C C C C G G
19 chr19_45340736 0 45340736 G G G G G G G G G G G G G G G G T T G G
19 chr19_45341295 0 45341295 G G G G G G G G T T T T T T T T T T T T
19 chr19_45344279 0 45344279 C C C C C C C C A A A A C C C C C C A A
19 chr19_45379692 0 45379692 C C C C C C C C C C C C C C C C C G C C
19 chr19_45390232 0 45390232 A A A A A A A A A A A A C C A A A A A A
19 chr19_45437952 0 45437952 T T G G T T T T T T T T T T T T T T T T
19 chr19_45440585 0 45440585 T T T T T T T T T T T T A A T T T T T T
19 chr19_45449381 0 45449381 G G G G G G G G G G G G G G T T G G G G
19 chr19_45460388 0 45460388 T T T T T T T T T T T T T T T T A T T T
19 chr19_45483589 0 45483589 C C C G C C C C C C C C C C C C C C C C
19 chr19_45485348 0 45485348 A A A A A A A A A A A A A T A A A A A A
19 chr19_45512844 0 45512844 A A A A A A A A C C C C A A A A A A C C
19 chr19_45546102 0 45546102 C C C C C C C C C C C C A C C C C C C C
19 chr19_45547641 0 45547641 A A C C A C A A A A A A A A A A A A A A
19 chr19_45551473 0 45551473 G G C C G G G G G G G G G G G G G G G G
19 chr19_45588810 0 45588810 A A A A A A A A A A A A A A C C A A A A
19 chr19_45593057 0 45593057 G G G G G G G G G G G G C G G G G G G G
19 chr19_45652479 0 45652479 G G G G G G G G G G C G G G G G G G G G
19 chr19_45657687 0 45657687 C C G G C C C C C C C C C C C C C C C C
19 chr19_45677995 0 45677995 G G G G G G G G G G G G G G G G C G G G
19 chr19_45684301 0 45684301 T T T T T T T T G G G G T T T T T T G G
19 chr19_45698729 0 45698729 A A A A A A A A C C C C A A A A A A C C
19 chr19_45733436 0 45733436 C C C C C C C C A A A A C C C C C C A A
19 chr19_45747790 0 45747790 G G G T G G G G G G G G G G G G G G G G
19 chr19_45758067 0 45758067 A A A A A A A A A A A A A A C C A A A A
19 chr19_45758470 0 45758470 C G C C G G G G C C C C C C C C C C C C
19 chr19_45771133 0 45771133 G G C C C C G G C C C C C C C C C C C C
19 chr19_45793845 0 45793845 T T T T A T T T T T T T T T T T T T T T
19 chr19_45804954 0 45804954 A C A A A A A A A A A A A A A A A A A A
19 chr19_45812553 0 45812553 A A A A A C A A A A A A A A A A A A A A
19 chr19_45825357 0 45825357 G G G G G G G G G G G G G G G G T T G G
19 chr19_45827881 0 45827881 A A A A A C A A A A A A C C C C C C A A
19 chr19_45833932 0 45833932 G G G G G G G G T T T T G G G G G G T T
19 chr19_45846504 0 45846504 G G C G G G G G G G G G G G G G G G G G
19 chr19_45860121 0 45860121 C C C C C C C C C C C C C C C G C C C C
19 chr19_45869758 0 45869758 C C A C C C C C A A A A C C C C C C A A
19 chr19_45873989 0 45873989 G G T T T T G G G G G G G G G G G G G G
19 chr19_45874609 0 45874609 C C C C C C C C G G G G G G C C G G G G
19 chr19_45950554 0 45950554 T T T T T T T T A A A A T T T T T T A A
19 chr19_45967762 0 45967762 G G C C C C G G C C C C G G C C G G C C
19 chr19_45968082 0 45968082 A A A A A A A A A A A A A A T T A A A A
19 chr19_46002018 0 46002018 T T T T T T T T T T G G T T T T T T T T
19 chr19_46008403 0 46008403 C C C C C C C C G G G G G G G G G G G G
19 chr19_46011544 0 46011544 T T T T T T T T T T T T T T T T G G T T
19 chr19_46016139 0 46016139 C C C C C C C C A A A C C C C C C C A A
19 chr19_46026544 0 46026544 G G G G G G G G T T T T G G G G G G T T
19 chr19_46048768 0 46048768 T T T T T T T T G G G G T T T T T T G G
19 chr19_46059364 0 46059364 G G G G G G G G C C C C G G G G G G C C
19 chr19_46074034 0 46074034 A A A A A A A A T T T T A A A A A A T T
19 chr19_46100595 0 46100595 A A A A A C A A A A A A A A A A A A A A
19 chr19_46130995 0 46130995 G G G G C C G G C C C C C C C C C C C C
19 chr19_46143256 0 46143256 A A A A A A A A T T T T A A A A A A T T
19 chr19_46146277 0 46146277 T T T T T T T T G G G G T T T T T T G G
19 chr19_46148163 0 46148163 G G G T T T G G G G G G T T T T T T G G
19 chr19_46149481 0 46149481 A A A A A A A A A A T T A A A A A A T T
19 chr19_46149828 0 46149828 A A A C A A A A A A A A A A A A A A A A
19 chr19_46168777 0 46168777 T T T T A T T T T T T T T T T T T T T T
19 chr19_46178363 0 46178363 T T T T T T T T T T T T A T T T T T T T
19 chr19_46187777 0 46187777 G G G G C G G G G G G G G G G G G G G G
19 chr19_46190594 0 46190594 G G G G G G G G T T T T G G G G G G T T
19 chr19_46205348 0 46205348 A T T T T T T T T T T T T T T T T T T T
19 chr19_46214590 0 46214590 C C C C C C C C C C C C C G C C C C C C
19 chr19_46215074 0 46215074 T T T T T T T T G G G G T T T T T T G G
19 chr19_46230101 0 46230101 C C C C C C C C A C A A C C C C C C C C
19 chr19_46245445 0 46245445 T T G G G G T T G G G G G G G G G G G G
19 chr19_46249100 0 46249100 G G C C C C G G C C C C C C C C C C C C
19 chr19_46267331 0 46267331 G G G G G G G G G G G G G G T T G G G G
19 chr19_46275915 0 46275915 C C C C C C C G C C C C C C C C C C C C
19 chr19_46293290 0 46293290 G G G G G G C G G G G G G G G G G G G G
19 chr19_46406829 0 46406829 T T T T T T T T T T T T A T T T T T T T
19 chr19_46407676 0 46407676 C C C C C C C C C C A C C C C C C C C C
19 chr19_46426996 0 46426996 G G G G G G G G C C C C G G G G G G C C
19 chr19_46453067 0 46453067 G G G G G G G G G G C C G G C C G G G G
19 chr19_46454145 0 46454145 G G G G G G G G T T T T G G G G G G T T
19 chr19_46460746 0 46460746 G G G G G G G G T T T T G G G G G G T T
19 chr19_46464749 0 46464749 C C C C C C C C A A A A A A A A A A A A
19 chr19_46481896 0 46481896 A A A A A A A A T T T T A A A A A A T T
19 chr19_46487954 0 46487954 A A C C C C A A C C C C C C C C C C C C
19 chr19_46503555 0 46503555 G G G G G G G G G G G G G T G G G G G G
19 chr19_46503868 0 46503868 A A A A A A A T A A A A A A A A A A A A
19 chr19_46518864 0 46518864 G G G T G G G G G G G G G G G G G G G G
19 chr19_46530374 0 46530374 G G G G G G G G T T G G G G G G G G G G
19 chr19_46585654 0 46585654 A A A A A T A A A A A A A A A A A A A A
19 chr19_46596391 0 46596391 C C C C C C C C C C A C C C C C C C C C
19 chr19_46619761 0 46619761 G G G G G G G G G G G G G G G G C C G G
19 chr19_46620535 0 46620535 C C C C C C C C A A A C C C C C C C A A
19 chr19_46639107 0 46639107 T T T T T T T T T T T T G T T T T T T T
19 chr19_46642299 0 46642299 T T T T T T T T G G G G T T T T T T G G
19 chr19_46658288 0 46658288 T T T T T T T T T T T T G G G G G G T T
19 chr19_46675581 0 46675581 T T T T A T T T T T T T T T T T T T T T
19 chr19_46681830 0 46681830 T T T T T T T T T T A T T T T T T T A A
19 chr19_46685939 0 46685939 A A A A A A A A T T T T A A A A A A T T
19 chr19_46700650 0 46700650 G G G G G G G G G G G G G G G G G T G G
19 chr19_46708357 0 46708357 C C C C C C C C C C C C A A C C C C C C
19 chr19_46722147 0 46722147 G G G G G G G G C C C C G G G G G G C C
19 chr19_46743793 0 46743793 A A A A A A A A A A A A A A A T A A A A
19 chr19_46750719 0 46750719 G G G G G G G G G G G G G G G G G T G G
19 chr19_46783128 0 46783128 T T T T T T T T T T T T G G T T T T T T
19 chr19_46802266 0 46802266 G G G G C C G G G G G G G G G G G G G G
19 chr19_46825900 0 46825900 A A A A A A A A T T T T A A A A A A T T
19 chr19_46865140 0 46865140 G G G G G G G G G G G G G G G G C G G G
19 chr19_46869887 0 46869887 T T A A T T T T T T T T T T T T T T T T
19 chr19_46886982 0 46886982 A A A A A A A A A A A A C C A A A A A A
19 chr19_46936416 0 46936416 T T T T T T T T A A A A T T T T T T A A
19 chr19_46945897 0 46945897 C C C C C C C C A A A A C C C C C C A A
19 chr19_46971249 0 46971249 G G G G G G G G T T T T G G G G G G T T
19 chr19_46975792 0 46975792 A A A A A A A A A A A T A A A A A A A A
19 chr19_46985896 0 46985896 T T T T T T T T G G G G T T T T T T G G
19 chr19_46988397 0 46988397 G G G G G G G G G G C G G G G G G G G G
19 chr19_47034812 0 47034812 C C C C C C C C C C C C G G C C C C C C
19 chr19_47048748 0 47048748 G G G G G G G G G G C G G G G G G G G G
19 chr19_47073278 0 47073278 C C C C C C C C A A A A C C C C C C A A
19 chr19_47081257 0 47081257 A A A A A A A A A C A A A A A A A A A A
19 chr19_47086318 0 47086318 T T T T T T T T T T T T T T T T A A T T
19 chr19_47126141 0 47126141 C C C C C C C C G G G G C C C C C C G G
19 chr19_47171115 0 47171115 A A C C A A A A A A A A A A A A A A A A
19 chr19_47185555 0 47185555 C C C C C C C C A A A A C C C C C C A A
19 chr19_47200344 0 47200344 T T G G G G T T G G G G G G G G G G G G
19 chr19_47273287 0 47273287 G G G G G G G G C C C C G G G G G G C C
19 chr19_47274644 0 47274644 C C C C C C C C C C C C C C A C C C C C
19 chr19_47281562 0 47281562 G G G G G G G G G T G G G G G G G G G G
19 chr19_47287516 0 47287516 C C C C C C C C C C C C C C A C C C C C
19 chr19_47302941 0 47302941 A T T T T T T T T T T T T T T T T T T T
19 chr19_47341035 0 47341035 T T T T T T T T T T T T G G T T T T T T
19 chr19_47342383 0 47342383 A T A A A A T T A A A A A A A A A A A A
19 chr19_47345212 0 47345212 T T T T T T T T A T A T T T T T T T T T
19 chr19_47349646 0 47349646 G G C C C C G G C C C C C G C C C C C C
19 chr19_47352033 0 47352033 T T A A T T T T T T T T T T T T T T T T
19 chr19_47369985 0 47369985 G G G G G G G G G T G G G G G G G G T T
19 chr19_47370111 0 47370111 G T G G T T T T G G G G G G T T G G G G
19 chr19_47379698 0 47379698 A A A A A T A A A A A A A A A A A A A A
19 chr19_47385633 0 47385633 A A C C A C A A C C C C A A A A A A C C
19 chr19_47394477 0 47394477 A A A A A A A A A A A A A C A A A A A A
19 chr19_47407285 0 47407285 C C C C C C C C G G G G C C C C C C G G
19 chr19_47423322 0 47423322 A A A A A A A A T T T T A A A A A A T T
19 chr19_47442423 0 47442423 G G G G G G G G G G G G G G G G T T G G
19 chr19_47478039 0 47478039 A A A A C C A A A A A A A A A A A A A A
19 chr19_47479986 0 47479986 C C G G G G G G G G G G G G G G G G G G
19 chr19_47484383 0 47484383 C C C C C C C C C C C C C C C G C C C C
19 chr19_47504498 0 47504498 T T T T T T T T G T T T T T T T T T T T
19 chr19_47511309 0 47511309 T T T T T T T T G G G G T T T T T T G G
19 chr19_47521848 0 47521848 T T T T T T T T T T T T A T T T T T T T
19 chr19_47527178 0 47527178 A A A A A A A A C C C C A A A A A A C C
19 chr19_47547462 0 47547462 C C C C C C C C A C A A C C C C C C C C
19 chr19_47557378 0 47557378 C C C C C C C C C C C C C G G G C C C C
19 chr19_47559579 0 47559579 G G G G G G G G G G G G G T T T G G G G
19 chr19_47590613 0 47590613 A C A A A A A C A A A A A A A A A A A A
19 chr19_47625484 0 47625484 G G G G G G G G G G G G G G C G G G G G
19 chr19_47656041 0 47656041 T T G T G G T T T T T T T T T T T T T T
19 chr19_47656540 0 47656540 A A A A T T A A A A A A A A A A A A A A
19 chr19_47658800 0 47658800 A A A C A A A A A A A A A A A A A A A A
19 chr19_47665776 0 47665776 A A A A A A A A A A A A A C A A A A A A
19 chr19_47679648 0 47679648 C C C C C C C C G G G G C C C C C C G G
19 chr19_47696596 0 47696596 C C C C C C C C C C C C C C A A C C C C
19 chr19_47699054 0 47699054 A A C C C C A A C C C C C C C C C C C C
19 chr19_47699436 0 47699436 T T T T T T T T A A A A T T T T T T A A
19 chr19_47702330 0 47702330 A A A A A A A A C C C C A A A A A A C C
19 chr19_47723391 0 47723391 G G G G G G G G G G G G G G G G C G G G
19 chr19_47778985 0 47778985 A A A A A A A A T T T T A A A A A A T T
19 chr19_47779787 0 47779787 T T T T T T T T G G G G T T T T T T G G
19 chr19_47785872 0 47785872 A A T T T T A A A A A A A A A A A A A A
19 chr19_47796451 0 47796451 G G G G C C G G G G G G G G G G G G G G
19 chr19_47807628 0 47807628 T T T T T T T T T T T T G T G T G G T T
19 chr19_47809750 0 47809750 C C A C A A C C C C C C C C C C C C C C
19 chr19_47816197 0 47816197 C C C C C C C C C C C C A C C C C C C C
19 chr19_47818019 0 47818019 C C C C C C C C C C C C C C C G C C C C
19 chr19_47839835 0 47839835 C C G G G G G G G G G G G G G G G G G G
19 chr19_47848519 0 47848519 C C C C C C C C C C A C C C C C C C C C
19 chr19_47854626 0 47854626 C C A C A A C C C C C C C C C C C C C C
19 chr19_47866760 0 47866760 C C C C C C C C C C C G C C C C C C C C
19 chr19_47867205 0 47867205 C C C C C C C C C C C C G G G G G G C C
19 chr19_47878419 0 47878419 C C C C C C A A C C C C C C C C C C C C
19 chr19_47891332 0 47891332 A A A A A A A A A A A A A A A A A T A A
19 chr19_47898663 0 47898663 C C C C C C C C C C C C C G C C C C C C
19 chr19_47927687 0 47927687 G G G G G G G G G G G G G G G G C C G G
19 chr19_47944715 0 47944715 T T T T T T T T T T T T G T T T T T T T
19 chr19_47978639 0 47978639 C C C C C C C C C C C C C C A C C C C C
19 chr19_47989415 0 47989415 T T T T T T T T T T T T A A A A A A T T
19 chr19_48029063 0 48029063 G G G G G G G G G G C G G G G G G G G G
19 chr19_48043155 0 48043155 G G G G G G G G G G G G C G G G G G G G
19 chr19_48074806 0 48074806 A A A A A A A T A A A A A A A A A A A A
19 chr19_48081237 0 48081237 C C A A C C C C C C C C C C C C C C C C
19 chr19_48091120 0 48091120 A A A A A A A A A A A A A A A A A C A A
19 chr19_48103450 0 48103450 C C C C C C C C C C C C A A A A A A C C
19 chr19_48124837 0 48124837 A A A A A A A A C C C C A A A A A A C C
19 chr19_48136460 0 48136460 G G T T T T G G G G G G G G G G G G G G
19 chr19_48147721 0 48147721 C C C C C C C C G G G G C C C C C C G G
19 chr19_48154236 0 48154236 G G C C C C C G C C C C C C C C C C C C
19 chr19_48157820 0 48157820 G G G G C G G G G G G G G G G G G G G G
19 chr19_48165344 0 48165344 A A A A A A A A C C A C A A A A A A C C
19 chr19_48166405 0 48166405 T T G G T T T T T T T T T T T T T T T T
19 chr19_48198530 0 48198530 T T T T T T T T T T T T A T T T T T T T
19 chr19_48208643 0 48208643 G G G G G G G G G G G G C G G G G G G G
19 chr19_48218922 0 48218922 C C A C C C C C C C C C C C C C C C C C
19 chr19_48238445 0 48238445 T T T T G G T T T T T T T T T T T T T T
19 chr19_48318110 0 48318110 C C C C C C C C G G G G C C C C C C G G
19 chr19_48407388 0 48407388 A A A A A A A A C C C C A A A A A A C C
19 chr19_48416925 0 48416925 C C C C C C C C A A A A C C C C C C A A
19 chr19_48429514 0 48429514 T T T T T T T T T T T T T T A A T T T T
19 chr19_48437192 0 48437192 A A A A A A A A C C C C A A A A A A C C
19 chr19_48437920 0 48437920 C C C C C C C C C C C C C C C C G G C C
19 chr19_48446081 0 48446081 G G C G G G G G G G G G G G G G G G G G
19 chr19_48477778 0 48477778 C C G G G G C C G G G G G G G G G G G G
19 chr19_48516309 0 48516309 C C C C C C C C A A A A C C C C C C A A
19 chr19_48517603 0 48517603 C C C C C C C C C C C C C C C C G G C C
19 chr19_48526542 0 48526542 C C C C A C C C C C C C C C C C C C C C
19 chr19_48554536 0 48554536 A A A A A A A A C C C C A A A A A A C C
19 chr19_48588959 0 48588959 T T T T T T T T G T T T T T T T T T T T
19 chr19_48605129 0 48605129 T T T T T T T T T T T T G T T T T T T T
19 chr19_48612961 0 48612961 G T G G G G G T T T T T T T T T T T T T
19 chr19_48619194 0 48619194 A A A A C C A A A A A A A A A A A A A A
19 chr19_48621847 0 48621847 T T T T T T T T G G G G T T T T T T G G
19 chr19_48632302 0 48632302 T T T T T T T T T T T T T T G G T T T T
19 chr19_48639586 0 48639586 G G G G G G G T G G G G G G G G G G G G
19 chr19_48659666 0 48659666 G G G G G G G G C C C C G G G G G G C C
19 chr19_48660516 0 48660516 G G G G G G G G C C C C G G G G G G C C
19 chr19_48663660 0 48663660 A A A A A A A A T T A A A A A A A A T T
19 chr19_48666983 0 48666983 G G G G G G G G T T G G G G G G G G T T
19 chr19_48676964 0 48676964 G G G G C C G G C C C C G G G G G G C C
19 chr19_48692089 0 48692089 G G G G G G G G G G C G G G G G G G G G
19 chr19_48710258 0 48710258 A A A A A A A A A T A A A A A A A A T T
19 chr19_48713394 0 48713394 C C C C C C C C C C C C C G C C C C C C
19 chr19_48732139 0 48732139 A A A A A A A A C C C C A A A A A A C C
19 chr19_48745595 0 48745595 T T G G G T T T T T T T T T T T T T T T
19 chr19_48768202 0 48768202 A A A C A A A A A A A A A A A A A A A A
19 chr19_48772223 0 48772223 T T T T T T T T T T T T T T G T T T T T
19 chr19_48794361 0 48794361 A A A A A A A A A C A A A A A A A A A A
19 chr19_48808290 0 48808290 G G G G G G G G G G G G C G G G G G G G
19 chr19_48811407 0 48811407 T T T T T T T T G G G G T T T T T T G G
19 chr19_48837149 0 48837149 C C C G C C C C C C C C C C C C C C C C
19 chr19_48886816 0 48886816 C C C C C C C C C C C C C C G G C C C C
19 chr19_48894707 0 48894707 G G C C C C G G C C C C C C C C C C C C
19 chr19_48911028 0 48911028 C C C G C C C C C C C C C C C C C C C C
19 chr19_48912341 0 48912341 C C C C C C C C G G G G C C C C C C G G
19 chr19_48934358 0 48934358 A A C C C C A A A A A A A A A A A A A A
19 chr19_48939641 0 48939641 C C A A A A C C A A A A C C C C C C A A
19 chr19_48970106 0 48970106 T T T T T T T T G G G G T T T T T T G G
19 chr19_48981161 0 48981161 C C C C C C C C C C C C C C C C C G C C
19 chr19_48989380 0 48989380 G G C C C C G G G G G G G G G G G G G G
19 chr19_48992175 0 48992175 C C C C C C C C G G G G C C C C C C G G
19 chr19_49043396 0 49043396 G G C G G G G G G G G G G G G G G G G G
19 chr19_49067236 0 49067236 A A A A A A A T A A A A A A A A A A A A
19 chr19_49077352 0 49077352 C C C C C C C C G G G G C C C C C C G G
19 chr19_49089333 0 49089333 C C C C C C C C C C C C C G C C C C C C
19 chr19_49097310 0 49097310 C C C C C C C G C C C C C C C C C C C C
19 chr19_49126378 0 49126378 G G G G G G G G G G G G G T G G G G G G
19 chr19_49136783 0 49136783 A A C C C C A A C C C C C C C C C C C C
19 chr19_49165606 0 49165606 C C C C C C C C C C C G C C C C C C C C
19 chr19_49176579 0 49176579 T T T T T T A T T T T T T T T T T T T T
19 chr19_49178608 0 49178608 G G G G G G G G G G C G G G G G G G G G
19 chr19_49185503 0 49185503 T T T T G T T T T T T T T T T T T T T T
19 chr19_49204953 0 49204953 A A A A A A A A A A A C A A A A A A A A
19 chr19_49248116 0 49248116 G G G G G G G G G G G G G G G G C C G G
19 chr19_49250753 0 49250753 C C C C C C C C C C C C C C C G C C C C
19 chr19_49279785 0 49279785 T T A A T T T T T T T T T T T T T T T T
19 chr19_49285501 0 49285501 T T T T T T T T T T T T G G T T T T T T
19 chr19_49288156 0 49288156 G G G G G G G G G G G G C G G G G G G G
19 chr19_49308252 0 49308252 G G G G G G G G G G G G T T G G G G G G
19 chr19_49310974 0 49310974 C C C C C C G G C C C C C C C C C C C C
19 chr19_49315622 0 49315622 A A A A A A A A A A A T A A A A A A A A
19 chr19_49334406 0 49334406 G G C C G G G G G G G G G G G G G G G G
19 chr19_49361612 0 49361612 T T T T T T T T A A A A T T T T T T A A
19 chr19_49376987 0 49376987 G G C C C C G G G G G G G G G G G G G G
19 chr19_49390502 0 49390502 T T T T T T T T T T T T T T T T G T T T
19 chr19_49396072 0 49396072 C C C C C C C C G G G G C C C C C C G G
19 chr19_49402427 0 49402427 A A A A A A A A A A A A A T A A A A A A
19 chr19_49418368 0 49418368 A A A A A A A A A A A A A C A A A A A A
19 chr19_49435042 0 49435042 G G G G G G G G C C C C G G G G G G C C
19 chr19_49444692 0 49444692 G G G G G G G G G G G G G G G T G G G G
19 chr19_49447774 0 49447774 T T T T T T T T G G G G T T T T T T G G
19 chr19_49468808 0 49468808 G G G G G G G G G G G G C G C C G G G G
19 chr19_49472916 0 49472916 T T T T T T T T T T T T G G T T T T T T
19 chr19_49501636 0 49501636 C C C C G G C C C C C C C C C C C C C C
19 chr19_49508866 0 49508866 T T G G G G T T T T T T T T T T T T T T
19 chr19_49528408 0 49528408 C C G G G G C C C C C C C C C C C C C C
19 chr19_49536812 0 49536812 T T T T T T T T T T T T T T G T T T T T
19 chr19_49541361 0 49541361 A A A A A A C C A A A A A A A A A A A A
19 chr19_49557680 0 49557680 A A A A A A A A A A A A A A T T A A A A
19 chr19_49558549 0 49558549 A A A A A A A A T T T T A A A A A A T T
19 chr19_49564045 0 49564045 G G G G G G G T G G G G G G G G G G G G
19 chr19_49585932 0 49585932 G G G G G G G T G G G G G G G G G G G G
19 chr19_49604627 0 49604627 G G G G G G G G C G G G G G G G G G G G
19 chr19_49618301 0 49618301 G G G G G G G G T T T T G G G G G G T T
19 chr19_49624180 0 49624180 C C C C C G C C C C C C C C C C C C C C
19 chr19_49633863 0 49633863 C C C C C C C C G G C G C C C C C C G G
19 chr19_49679407 0 49679407 G G G G G G G G T T T T G G G G G G T T
19 chr19_49679824 0 49679824 G G G G C G G G G G G G G G G G G G G G
19 chr19_49682053 0 49682053 A A A A A A A A A A A A A A A T A A A A
19 chr19_49709037 0 49709037 C C C C C C C C C C C C C C G G C C C C
19 chr19_49754882 0 49754882 A A C C C C A A A A A A A A A A A A A A
19 chr19_49772390 0 49772390 G G G G G G G G G G G G G G G G T T G G
19 chr19_49772700 0 49772700 G G G G G G G G G T G T G G G G G G T T
19 chr19_49773593 0 49773593 C C C C C C C C C C C C A C C C C C C C
19 chr19_49822226 0 49822226 T T T T T T G T T T T T T T T T T T T T
19 chr19_49828956 0 49828956 G G G G G G G G G G G G C G G G G G G G
19 chr19_49845597 0 49845597 A A A A A A A A C C C C A A A A A A C C
19 chr19_49853144 0 49853144 T T T T T T T T T T T T G G T T T T T T
19 chr19_49879712 0 49879712 A A A A A A A A A A A A A T A A A A A A
19 chr19_49890140 0 49890140 G T G G G G G G G G G G G G G G G G G G
19 chr19_49916319 0 49916319 G G G G G G G G C C G G G G G G G G G G
19 chr19_49928430 0 49928430 G G G G G G G G C C C C G G G G G G C C
19 chr19_49948073 0 49948073 T T T T T T T T G G G G T T T T T T G G
19 chr19_49969671 0 49969671 G G T T G G G G G G G G G G G G G G G G
19 chr19_49997041 0 49997041 C C A C C C C C C C C C C C C C C C C C
19 chr19_50022134 0 50022134 C C G G C G C C C C C C C C C C C C C C
19 chr19_50024216 0 50024216 T T T T T T T T G G G G T T T T T T G G
19 chr19_50041565 0 50041565 C C G G C G C C C C C C C C C C C C C C
19 chr19_50046380 0 50046380 G G G G G G G G C G G G G G G G G G G G
19 chr19_50076058 0 50076058 G G T T G T G G G G G G G G G G G G G G
19 chr19_50090009 0 50090009 T T G G G G T T T T T T T T T T T T T T
19 chr19_50096452 0 50096452 A A A A A A A A T T T T A A A A A A T T
19 chr19_50098208 0 50098208 A C C C C C C C C C C C C C C C C C C C
19 chr19_50102911 0 50102911 G G G G G G G G G G G G T T T T T T G G
19 chr19_50119762 0 50119762 C C C C C C C C A A A A C C C C C C A A
19 chr19_50148540 0 50148540 G G G G G G G G T T T T G G G G G G T T
19 chr19_50179211 0 50179211 A A A A A A A A A A A A T T A A A A A A
19 chr19_50184748 0 50184748 T T T T T T T T T T T T T T A A T T T T
19 chr19_50187170 0 50187170 C C C C C C C G C C C C C C C C C C C C
19 chr19_50195696 0 50195696 C C C C C C A C C C C C C C C C C C C C
19 chr19_50212239 0 50212239 G G G G G G G G T T T T G G G G G G T T
19 chr19_50216033 0 50216033 T T T T T T T T T T T T G T T T T T T T
19 chr19_50216759 0 50216759 T T T T T T T T G T G T T T T T T T G G
19 chr19_50224319 0 50224319 A A A A A A A A C C C C A A A A A A C C
19 chr19_50266059 0 50266059 T T T T T T T T T T T T T T G G T T T T
19 chr19_50285680 0 50285680 C C C C C C C C C C C C C G C C C C C C
19 chr19_50355939 0 50355939 T T T T T T T T T T T T T T T T A A T T
19 chr19_50358984 0 50358984 C C C C C C C C G G G G C C C C C C G G
19 chr19_50360761 0 50360761 C C C C C C C C C C C C C C G G C C C C
19 chr19_50367921 0 50367921 G G G G G G G G G G G G G T G G G G G G
19 chr19_50382529 0 50382529 G G G G G G G G T T T T G G G G G G T T
19 chr19_50398361 0 50398361 T T G G G G T T G G G G G G G G G G G G
19 chr19_50411161 0 50411161 G G G G G G G G T T T T G G G G G G T T
19 chr19_50422655 0 50422655 G T T T T T G G T T T T T T T T T T T T
19 chr19_50424776 0 50424776 A A A A A A A A T T T T A A A A A A T T
19 chr19_50434505 0 50434505 C C C C C C C C C C C C C C G G C C C C
19 chr19_50436418 0 50436418 A A C C A A A A A A A A A A A A A A A A
19 chr19_50437969 0 50437969 G G T T T T G G G G G G G G G G G G G G
19 chr19_50458782 0 50458782 A A A A A A A A T T T T A A A A A A T T
19 chr19_50486115 0 50486115 G G C C C C G G G G G G G G G G G G G G
19 chr19_50489961 0 50489961 G G C C C C G G C C C C C C C C C C C C
19 chr19_50510880 0 50510880 A A T T T T A A A A A A A A A A A A A A
19 chr19_50527060 0 50527060 G G G G G G G G T T T T G G G G G G T T
19 chr19_50529170 0 50529170 C C C C C C C C A A A A C C C C C C A A
19 chr19_50535167 0 50535167 T T T T T T T T T T T T T T T T A A T T
19 chr19_50543433 0 50543433 G G G G G G G G G G G G G T G G G G G G
19 chr19_50555121 0 50555121 G G G G G G C G G G G G G G G G G G G G
19 chr19_50590599 0 50590599 T T T T T T T T T T T T G T T T T T T T
19 chr19_50591403 0 50591403 C C C C C G C C C C C C C C C C C C C C
19 chr19_50612137 0 50612137 A A A A A T A A A A A A A A A A A A A A
19 chr19_50627071 0 50627071 C C C C C C C C A A A A C C C C C C A A
19 chr19_50643720 0 50643720 G G T T T T G T T T T T T T T T T T T T
19 chr19_50649461 0 50649461 G G G G G G G G C C C C G G G G G G C C
19 chr19_50695627 0 50695627 G G G G G G G G T T T T G G G G G G T T
19 chr19_50696920 0 50696920 G G G G G G G G G G G G G G C G G G G G
19 chr19_50751594 0 50751594 G G G G G G G G G G G G T T G G G G G G
19 chr19_50779734 0 50779734 T T T T T T T T T T T T T T A T T T T T
19 chr19_50795045 0 50795045 T T G T T T T T T T T T T T T T T T T T
19 chr19_50849888 0 50849888 A A A A A A A C A A A A A A A A A A A A
19 chr19_50875771 0 50875771 C C C G C C C C C C C C C C C C C C C C
19 chr19_50889821 0 50889821 C C C C C C C C C C C C C G C C C C C C
19 chr19_50923528 0 50923528 A A A A A A A A A A A A A T A A A A A A
19 chr19_50935388 0 50935388 G G G G G G G G C C C C G G G G G G C C
19 chr19_50938016 0 50938016 G G G G G G G G C C C C G G G G G G C C
19 chr19_50938856 0 50938856 G G G G G G G G T T T T G G G G G G T T
19 chr19_50943086 0 50943086 A A C C C C A A A A A A A A A A A A A A
19 chr19_51009512 0 51009512 G G G G C C G G G G G G G G G G G G G G
19 chr19_51010435 0 51010435 T T T T T T T T T T T T T T A T T T T T
19 chr19_51048418 0 51048418 C C C C C C C C A A A A C C C C C C A A
19 chr19_51056150 0 51056150 C C C C C C C C C G G G C C C C C C G G
19 chr19_51058717 0 51058717 C C C C C C C C C C C C C G C C C C C C
19 chr19_51070100 0 51070100 C C C C C C C C C C C C C C G G C C C C
19 chr19_51100583 0 51100583 G G G G G G G G G G G G G G T T G G G G
19 chr19_51103580 0 51103580 G G T T T T G G T T T T T T T T G G T T
19 chr19_51105991 0 51105991 C C G G G G C C C C C C C G G G C C C C
19 chr19_51106841 0 51106841 C C C C C C C C A C A A C C C C C C A A
19 chr19_51148185 0 51148185 A T T T T T T T T T T T T T T T T T T T
19 chr19_51163843 0 51163843 A A A A A A A A A A A A A A A A T T A A
19 chr19_51172730 0 51172730 G G G G G G G G T T T T G G G G G G T T
19 chr19_51172767 0 51172767 G G G G G G T T G G G G G G G G G G G G
19 chr19_51186586 0 51186586 A A C C A A A A A A A A A A A A A A A A
19 chr19_51188373 0 51188373 G G G G G G G G G G G G C G G G G G G G
19 chr19_51194117 0 51194117 C C C C C C C C A A A A C C C C C C A A
19 chr19_51226682 0 51226682 G G G G C G G G G G G G G G G G G G G G
19 chr19_51236389 0 51236389 C C C C C C C C C C C C G G C C C C C C
19 chr19_51265449 0 51265449 G G G G G G G T G G G G G G G G G G G G
19 chr19_51269309 0 51269309 G G C G C G G G G G G G G G G G G G G G
19 chr19_51278148 0 51278148 C C C G C C C C C C C C C C C C C C C C
19 chr19_51280258 0 51280258 G G C C C C G G G G G G G G G G G G G G
19 chr19_51287312 0 51287312 A A A A A A A A A A A A A T A A A A A A
19 chr19_51290548 0 51290548 C C C C C C C G C C C C C C C C C C C C
19 chr19_51300351 0 51300351 T T T T T T T T T T G T T T T T T T T T
19 chr19_51305250 0 51305250 C C C C C C C C G G G G C C C C C C G G
19 chr19_51307096 0 51307096 G G G G G G G G C C C C G G G G G G C C
19 chr19_51310062 0 51310062 G T G G G G G G G G G G G G G G G G G G
19 chr19_51341930 0 51341930 T T T T T T T T T T T T A T T T T T T T
19 chr19_51364882 0 51364882 A A A C A A A A A A A A A A A A A A A A
19 chr19_51376775 0 51376775 G G G G G G G G G G G G G G T T G G G G
19 chr19_51385378 0 51385378 C C C C C C C C C C C C C C A C C C C C
19 chr19_51386373 0 51386373 C C C C C C C C A A A A C C C C C C A A
19 chr19_51414022 0 51414022 A A A C A A A A A A A A A A A A A A A A
19 chr19_51416233 0 51416233 T T T T T T T T T T T T T T T T G G T T
19 chr19_51423695 0 51423695 G G G G G G G G G T G G G G G G G G G G
19 chr19_51432271 0 51432271 T T T T T T T T G G G G T T T T T T G G
19 chr19_51480761 0 51480761 C C A A A A A C A A A A A A A A A A A A
19 chr19_51502877 0 51502877 A A A A A A A A A A A A A T A A A A A A
19 chr19_51529787 0 51529787 G G G G G G G G C G G G G G G G G G G G
19 chr19_51529875 0 51529875 C C C C C C C C G G G G C C C C C C G G
19 chr19_51541985 0 51541985 A A A A A A A C A A A A A A A A A A A A
19 chr19_51571940 0 51571940 G G G G G G G G C C C C G G G G G G C C
19 chr19_51583901 0 51583901 G G G G G G G G G G G G C G G G G G G G
19 chr19_51595723 0 51595723 T T T T A T T T T T T T T T T T T T T T
19 chr19_51596222 0 51596222 G G G G G G G G G G G G C G G G G G G G
19 chr19_51642140 0 51642140 C C C C C C C C G G G G C C C C C C G G
19 chr19_51670368 0 51670368 G G G G G G G G G G G T G G G G G G T T
19 chr19_51671677 0 51671677 T T T T T T T T T T T T T T T T A T T T
19 chr19_51731277 0 51731277 T T T T T T T T T T T T T T T T G T T T
19 chr19_51737286 0 51737286 C C C C C C C C A A A A C C C C C C A A
19 chr19_51752524 0 51752524 C C C C C C C C A C C C C C C C C C C C
19 chr19_51754303 0 51754303 A A A A A C A A A A A A A A A A A A A A
19 chr19_51773386 0 51773386 C C C C C C C C G G C G C C C C C C G G
19 chr19_51774346 0 51774346 T T T T T T T T T T T T G G T T T T T T
19 chr19_51775047 0 51775047 G G G G G G G G C G G G G G G G G G G G
19 chr19_51777136 0 51777136 T T T T T T T T G G G T T T T T T T G G
19 chr19_51787862 0 51787862 C C C C A A A A C C C C A A A A A A C C
19 chr19_51805952 0 51805952 G G G G G G G G C C C C G G G G G G C C
19 chr19_51809198 0 51809198 T T T T T T T T T T T T T T T T G G T T
19 chr19_51809227 0 51809227 G G G G G T G G G G G G G G G G G G G G
19 chr19_51818773 0 51818773 T T T T T T T T T T T T G G G G G T T T
19 chr19_51902594 0 51902594 T T T T T T T T G G G G T T T T T T G G
19 chr19_51911068 0 51911068 T T T T T T T T G G G G T T T T T T G G
19 chr19_51946921 0 51946921 C C C C C C C C C C C C A C C C C C C C
19 chr19_51956614 0 51956614 T T T T T T T T T T G T T T T T T T T T
19 chr19_51979999 0 51979999 T T T T T T T T T T T T A A T T T T T T
19 chr19_51986684 0 51986684 C C C C C C C C G G G G C C C C C C G G
19 chr19_52002915 0 52002915 A A A A A A A A C C C C A A A A A A C C
19 chr19_52057021 0 52057021 G G G G G G G G G G G G G T G G G G G G
19 chr19_52076489 0 52076489 T T G G G T T T T T T T T T T T T T T T
19 chr19_52077754 0 52077754 C C C C C C A C C C C C C C C C C C C C
19 chr19_52095108 0 52095108 C C C C C C C C C C C C A C C C C C C C
19 chr19_52108987 0 52108987 A A A A A A A A C C C C A A A A A A C C
19 chr19_52125676 0 52125676 C C C C C C C C A C C C C C C C C C C C
19 chr19_52136716 0 52136716 A A A A A A A A A A A A A A A A A T A A
19 chr19_52149699 0 52149699 T T T T T T T T T T T T T T T T A A T T
19 chr19_52158564 0 52158564 T T T T T T T T T T T T T T G G T T T T
19 chr19_52276950 0 52276950 G G G G G G G G G G G G G T G G G G G G
19 chr19_52285272 0 52285272 G T T T T T G G T T T T T T T T T T T T
19 chr19_52298784 0 52298784 A T T T T T A A T T T T T T T T T T T T
19 chr19_52305955 0 52305955 C C C C C C C C A A A A C C C C C C A A
19 chr19_52317460 0 52317460 T T T T T T T T T T T T G G G G T T T T
19 chr19_52319711 0 52319711 A A A A A A A A A A A A A C A A A A A A
19 chr19_52342665 0 52342665 C C C C C C C C A A A A C C C C C C A A
19 chr19_52343814 0 52343814 A A A A A A A A C C C C A A A A A A C C
19 chr19_52361069 0 52361069 G G G G G G G G C C C C G G G G G G C C
19 chr19_52363306 0 52363306 A A A A A T A A A A A A A A A A A A A A
19 chr19_52373707 0 52373707 T T T T T T T T G T G G T T T T T T T T
19 chr19_52382829 0 52382829 G G G G G G G G G T G G G G G G G G G G
19 chr19_52383290 0 52383290 G G G G G G G G G G G G G G G G C C G G
19 chr19_52409198 0 52409198 A A A A A A A A T T T T A A A A A A T T
19 chr19_52414877 0 52414877 T T T T G T T T T T T T T T T T T T T T
19 chr19_52421056 0 52421056 G G G G G G G G T T T T G G G G G G T T
19 chr19_52443124 0 52443124 G G G G G G G G G G G G G G C G G G G G
19 chr19_52453331 0 52453331 C C C C C C C C A A A A C C C C C C A A
19 chr19_52469360 0 52469360 C C C C A C C C C C C C C C C C C C C C
19 chr19_52471331 0 52471331 G G T T G T G G G G G G G G G G G G G G
19 chr19_52474462 0 52474462 T T T T T T T T G G G G T T T T T T G G
19 chr19_52490254 0 52490254 G G G G G G G G T T T T G G G G G G T T
19 chr19_52504020 0 52504020 T T T T T T T T A A A A T T T T T T A A
19 chr19_52510538 0 52510538 G G G G G G G G G G G G G G G T G G G G
19 chr19_52537736 0 52537736 A A A A A A A A A A A A A C A A A A A A
19 chr19_52582802 0 52582802 G G G G G G G G G G G G G G T T G G G G
19 chr19_52598393 0 52598393 G G G G G G G G T T T T G G G G G G T T
19 chr19_52598738 0 52598738 G G G T G G G G G G G G G G G G G G G G
19 chr19_52635675 0 52635675 G T G G G G G G G G G G G G G G G G G G
19 chr19_52658722 0 52658722 G G G G G G G G C G G G G G G G G G G G
19 chr19_52661402 0 52661402 C C C C C C C C A A A A C C C C C C A A
19 chr19_52662122 0 52662122 T T A A A T T T T T T T T T T T T T T T
19 chr19_52675907 0 52675907 C C C C C C C C C C C C C C C C A A C C
19 chr19_52683737 0 52683737 T T G G G G T T T T T T T T T T T T T T
19 chr19_52715730 0 52715730 G G T T G T G G G G G G G G G G G G G G
19 chr19_52719931 0 52719931 A A A A A A A A T T T T A A A A A A T T
19 chr19_52720172 0 52720172 T T T T T T T T T T T T T T T T G G T T
19 chr19_52771208 0 52771208 G G G G G G G G T T T T G G G G G G T T
19 chr19_52782905 0 52782905 G G G G G T G G G G G G G G G G G G G G
19 chr19_52846431 0 52846431 A C C C C C A A C C C C C C C C C C C C
19 chr19_52893566 0 52893566 C C C C C C G G C C C C C C C C C C C C
19 chr19_52904214 0 52904214 T T T T T T T T G G G G T T T T T T G G
19 chr19_52905576 0 52905576 G G G G G G G G C C C C G G G G G G C C
19 chr19_52913113 0 52913113 T T T T T T G T T T T T T T T T T T T T
19 chr19_52928153 0 52928153 C C C C C C C C C C C C C G C C C C C C
19 chr19_52931414 0 52931414 C C C C C C C C C C C C C C A C C C C C
19 chr19_52938532 0 52938532 T T G G T T T T T T T T T T T T T T T T
19 chr19_52942794 0 52942794 G G G G G G G G T T T T G G G G G G T T
19 chr19_52952607 0 52952607 T T A A A A T T A A A A A A A A A A A A
19 chr19_52962602 0 52962602 A A A A A A A A A C A A A A A A A A A A
19 chr19_52993909 0 52993909 A C A A A A A A A A A A A A A A A A A A
19 chr19_53018803 0 53018803 T T A A T T T T T T T T T T T T T T T T
19 chr19_53020517 0 53020517 A A A A A A A A T T T T A A A A A A T T
19 chr19_53022703 0 53022703 G G G G G G G G G G G G C G C C G G G G
19 chr19_53028271 0 53028271 A A A A A A A A A A A A A A T T A A A A
19 chr19_53029209 0 53029209 T T T T T T T T T T T T G T T T T T T T
19 chr19_53035771 0 53035771 A A A A A A A A A T A T A A A A A A A A
19 chr19_53038851 0 53038851 G G G G G G G G G G G G G G G G C G G G
19 chr19_53047365 0 53047365 A A A A A A A A T T T T A A A A A A T T
19 chr19_53048053 0 53048053 G G G G G G G G G G G T G G G G G G G G
19 chr19_53058656 0 53058656 G G G G C G G G G G G G G G G G G G G G
19 chr19_53075296 0 53075296 A A A A A A A A A A A A A A A A C C A A
19 chr19_53077179 0 53077179 T T T T T T T T T T T T G G T T T T T T
19 chr19_53079506 0 53079506 G G C G G G G G G G G G G G G G G G G G
19 chr19_53082599 0 53082599 G G G G G G G G G G G G C G G G G G G G
19 chr19_53092996 0 53092996 C C C C C C C C G G G G C C C C C C G G
19 chr19_53113147 0 53113147 T T A A A A T T A A A A A A A A A A A A
19 chr19_53116781 0 53116781 A A A A A A A A T T T T A A A A A A T T
19 chr19_53117728 0 53117728 C C C C C C C C G G G G C C C C C C G G
19 chr19_53119333 0 53119333 G G G G T T G G G G G G G G G G G G G G
19 chr19_53124092 0 53124092 A A C C C C C C C C C C C C C C C C C C
19 chr19_53132101 0 53132101 A A A T A A A A A A A A A A A A A A A A
19 chr19_53138604 0 53138604 C C C C C C A A C C C C C C C C C C C C
19 chr19_53156457 0 53156457 G G G G G G G G G G G G G G G G C C G G
19 chr19_53163433 0 53163433 C C C C C C C C C C C C C C C G C C C C
19 chr19_53168551 0 53168551 A A A A A A A T A A A A A A A A A A A A
19 chr19_53184385 0 53184385 T T T T G G T T G G G G G G G G G G G G
19 chr19_53200943 0 53200943 A A C C A C A A A A A A A A A A A A A A
19 chr19_53225627 0 53225627 A A A A A A A A C C C C A A A A A A C C
19 chr19_53227491 0 53227491 T T A A A A A T A A A A A A A A A A A A
19 chr19_53238296 0 53238296 G G G G G G G G C C C C G G G G G G C C
19 chr19_53241868 0 53241868 T T T T T T T T A A A A T T T T T T A A
19 chr19_53249324 0 53249324 G G G G G G G G G G G G T T G G T T G G
19 chr19_53275605 0 53275605 A A A A A A A A A A A A A T A A A A A A
19 chr19_53293552 0 53293552 G G G G G G G G T T T T T T T T T T T T
19 chr19_53349578 0 53349578 C C C C C C A A C C C C C C C C C C C C
19 chr19_53376537 0 53376537 T T T T T T T T T T T T T T G G T T T T
19 chr19_53377942 0 53377942 T T T T T T T T T T T T T T T T G G T T
19 chr19_53392217 0 53392217 T T T T T T T T G G G G T T T T T T G G
19 chr19_53397605 0 53397605 G G G G G G G G C C C C G G G G G G C C
19 chr19_53399457 0 53399457 C C C C C C C C C C C C C C C G C C C C
19 chr19_53403247 0 53403247 A A A C A C A A A A A A A A A A A A A A
19 chr19_53436734 0 53436734 T T T T T T T T G G G G T T T T T T G G
19 chr19_53440106 0 53440106 G G C C C C G G C C C C G G G G G G C C
19 chr19_53442925 0 53442925 C C C C C C C C C C C C C C C C G G C C
19 chr19_53444029 0 53444029 A A A A A A A A A C A A A A A A A A C C
19 chr19_53513261 0 53513261 T T T T T T T T T T T T T T T T A A T T
19 chr19_53550970 0 53550970 C C C C C C C C G G G G C C C C C C G G
19 chr19_53551104 0 53551104 C G G G G G G G G G G G G G G G G G G G
19 chr19_53571707 0 53571707 C C A A A A C C C C C C C C C C C C C C
19 chr19_53588696 0 53588696 G G C C C C G G C C C C C C C C C C C C
19 chr19_53591004 0 53591004 G G G G G G G G T T T T G G G G G G T T
19 chr19_53591928 0 53591928 T T T T T T G G T T T T T T T T T T T T
19 chr19_53593557 0 53593557 A A A A A A A A C C C C A A A A A A C C
19 chr19_53599098 0 53599098 C C C C C C C C G G G G C C C C C C G G
19 chr19_53608999 0 53608999 C C G G C C C C C C C C C C C C C C C C
19 chr19_53612548 0 53612548 T T T T T T T T T T G G T T T T T T T T
19 chr19_53624747 0 53624747 C C C C C C C C A A A A C C C C C C A A
19 chr19_53641092 0 53641092 G T G G G G G G G G G G G G G G G G G G
19 chr19_53672435 0 53672435 G G G G G G G G G G G G T T G G G G G G
19 chr19_53689427 0 53689427 G G G G G G G G C C C C G G G G G G C C
19 chr19_53691657 0 53691657 T T T T T T T T T T T T G T T T T T T T
19 chr19_53696356 0 53696356 C C C C C C C C A A A A A A A A A A A A
19 chr19_53719573 0 53719573 A A A A A A A A A A A A T T T T T T A A
19 chr19_53721333 0 53721333 T T T T T T T T A A A A T T T T T T A A
19 chr19_53747671 0 53747671 A A A A A A A A C C C C A A A A A A C C
19 chr19_53750350 0 53750350 G G G G G G C G G G G G G G G G G G G G
19 chr19_53756474 0 53756474 A A A A A T A A A A A A A A A A A A A A
19 chr19_53764901 0 53764901 G G G G G G G G G G G G G T G G G G G G
19 chr19_53800381 0 53800381 C C C C C C C C G G G G C C C C C C G G
19 chr19_53814908 0 53814908 G G G G G G G G G T G G G G G G G G G G
19 chr19_53825500 0 53825500 T T T T T T T T G G G G T T T T T T G G
19 chr19_53836209 0 53836209 T T T T T T T T G G G G T T T T T T G G
19 chr19_53871855 0 53871855 G G G G G G G G G G G G G G G T G G G G
19 chr19_53956693 0 53956693 G G T T G G G G G G G G G G G G G G G G
19 chr19_53968139 0 53968139 C C C C C C C C G G G G C C C C C C G G
19 chr19_54010710 0 54010710 A A A A A A A A C C C C A A A A A A C C
19 chr19_54034265 0 54034265 A A T T T T A A A A A A A A A A A A A A
19 chr19_54080936 0 54080936 C C C C C G C C C C C C C C C C C C C C
19 chr19_54104918 0 54104918 G G G G G G G G T T T T G G G G G G T T
19 chr19_54113925 0 54113925 C C A A A C C C C C C C C C C C C C C C
19 chr19_54132949 0 54132949 G G G G G G G G G G G G T T G G G G G G
19 chr19_54160007 0 54160007 G G G G G G G G G G G G T T T T T T G G
19 chr19_54160722 0 54160722 G G G G G G G G C C C C G G G G G G C C
19 chr19_54176639 0 54176639 A A A A A A A A C C C C A A A A A A C C
19 chr19_54177786 0 54177786 G G G G G T G G G G G G G G G G G G G G
19 chr19_54198322 0 54198322 T T T T T T A A T T T T T T T T T T T T
19 chr19_54200338 0 54200338 T T T T G T T T T T T T T T T T T T T T
19 chr19_54200944 0 54200944 G G C C C G G G G G G G C C C C C C G G
19 chr19_54201799 0 54201799 C C C C C G C C C C C C C C C C C C C C
19 chr19_54249476 0 54249476 G G G G G G G G G T G G G G G G G G G G
19 chr19_54257528 0 54257528 G G G G G G G G C C C C G G G G G G C C
19 chr19_54266237 0 54266237 C C C C C C C C A A A A C C C C C C A A
19 chr19_54274417 0 54274417 A A A A A A A A A C A A A A A A A A A A
19 chr19_54291249 0 54291249 A A A A A A A A C C C C A A A A A A C C
19 chr19_54297985 0 54297985 G G G G G G G G C C C C G G G G G G C C
19 chr19_54311198 0 54311198 T T T T G T T T T T T T T T T T T T T T
19 chr19_54323598 0 54323598 G G G G G G G G T T T T G G G G G G T T
19 chr19_54335379 0 54335379 A A A A A A A A A A C C A A A A A A A A
19 chr19_54336754 0 54336754 A A T T A A A A A A A A A A A A A A A A
19 chr19_54342647 0 54342647 T T T T G T T T T T T T T T T T T T T T
19 chr19_54359922 0 54359922 G G C C C C C C C C C C C C C C C C C C
19 chr19_54382020 0 54382020 A A A A A A A A C C C C A A A A A A C C
19 chr19_54389828 0 54389828 T T T T T T T T G G G G T T T T T T G G
19 chr19_54436782 0 54436782 T T T T T T T T A A A A T T T T T T A A
19 chr19_54462021 0 54462021 G G G G G T G G G G G G G G G G G G G G
19 chr19_54462113 0 54462113 A A A A A A A A T T T T A A A A A A T T
19 chr19_54464243 0 54464243 A A A A A A A A C C C C A A A A A A C C
19 chr19_54472246 0 54472246 G G T T T T G G G G G G T T T T T T G G
19 chr19_54486043 0 54486043 C C C C C C C C G G G G G G G G G G G G
19 chr19_54491496 0 54491496 C C C C C C C C G G G G C C C C C C G G
19 chr19_54546218 0 54546218 G G G G G G G G C C C C G G G G G G C C
19 chr19_54569038 0 54569038 G G T T T T G G G G G G G G G G G G G G
19 chr19_54574242 0 54574242 A A A A A A A A T T T T A A A A A A T T
19 chr19_54606435 0 54606435 T T T T T T T T T T T T A T T T T T T T
19 chr19_54645563 0 54645563 C C C C C C C C G G G G C C C C C C G G
19 chr19_54695406 0 54695406 G G G T G G G G G G G G G G G G G G G G
19 chr19_54706326 0 54706326 T T G T T T T T T T T T T T T T T T T T
19 chr19_54706721 0 54706721 G G G G G G G G T T T T G G G G G G T T
19 chr19_54714080 0 54714080 T T T T A A T T T T T T T T T T T T T T
19 chr19_54754864 0 54754864 T T T T A A T T T T T T T T T T T T T T
19 chr19_54759924 0 54759924 T T T T T T T T T T T T T T T T G T T T
19 chr19_54790542 0 54790542 G G G G G G G G G G C G G G G G G G G G
19 chr19_54819696 0 54819696 C C C C C C C C C C C C C G C C C C C C
19 chr19_54826699 0 54826699 C G G G G G C C G G G G G G G G G G G G
19 chr19_54827696 0 54827696 C C C C C C C C C C C C C C G G C C C C
19 chr19_54844576 0 54844576 A A A C A A A A A A A A A A A A A A A A
19 chr19_54849693 0 54849693 A A A A A A A A C C C C A A A A A A C C
19 chr19_54854910 0 54854910 C C C C C C C C C C C C C C C C C G C C
19 chr19_54855672 0 54855672 A A A A A A A A A A A A A A A A T T A A
19 chr19_54894170 0 54894170 C C G G G G C C C C C C C C C C C C C C
19 chr19_54915763 0 54915763 G G G G G G G G C C C C G G G G G G C C
19 chr19_54917888 0 54917888 G G C C C C G G G G G G G G G G G G G G
19 chr19_54976308 0 54976308 C C C C C C C C A A A A C C C C C C A A
19 chr19_55015528 0 55015528 C C G G G G C C C C C C C C C C C C C C
19 chr19_55016571 0 55016571 A A A A A A A C A A A A A A A A A A A A
19 chr19_55021917 0 55021917 G G G G G G G G T T T T G G G G G G T T
19 chr19_55042529 0 55042529 A C C C C C C C C C C C C C C C C C C C
19 chr19_55047723 0 55047723 A A A A A A A A C C C C A A A A A A C C
19 chr19_55067709 0 55067709 A A C C C C A A C C C C C C C C C C C C
19 chr19_55071667 0 55071667 T T G G G G T T T T T T T T T T T T T T
19 chr19_55076689 0 55076689 C C C C C C C C G G G G G G G G G G G G
19 chr19_55090397 0 55090397 C C C C C C C C A A A A C C C C C C A A
19 chr19_55093647 0 55093647 A A A A C C A A A A A A A A A A A A A A
19 chr19_55100287 0 55100287 G G G G G G G G C C C C G G G G G G C C
19 chr19_55123234 0 55123234 T T G G G G T T G G G G G G G G G G G G
19 chr19_55123670 0 55123670 C C C C C C C C C C A C C C C C C C C C
19 chr19_55128879 0 55128879 C C C C C C C C C C C G C C C C C C G G
19 chr19_55153098 0 55153098 T T T T T T T T G T G T T T T T T T T T
19 chr19_55165437 0 55165437 G G G G G G G G T T T T G G G G G G T T
19 chr19_55202968 0 55202968 A A A A A A A A A A A A A C A A A A A A
19 chr19_55209460 0 55209460 C C C C C C C C C C C C C C C C A A C C
19 chr19_55221798 0 55221798 T T T T T T T T T T T T T T T T G G T T
19 chr19_55240966 0 55240966 A A A A A A A A A A A A A A A A C C A A
19 chr19_55252082 0 55252082 C C C C C C C C A A A A C C C C C C A A
19 chr19_55256203 0 55256203 C C C G C C C C C C C C C C C C C C C C
19 chr19_55266773 0 55266773 G G G G G G G G G G G G G G G G C G G G
19 chr19_55277613 0 55277613 A A C C C C A C C C C C C C C C C C C C
19 chr19_55281534 0 55281534 G G C C C C G G G G G G G G G G G G G G
19 chr19_55312297 0 55312297 G G G G G G G G T T T T G G G G G G T T
19 chr19_55324143 0 55324143 G G G G G G G G G G G G C G G G G G G G
19 chr19_55338435 0 55338435 A A A A A A A A A A A A A A C C A A A A
19 chr19_55345295 0 55345295 T T T T T T T T A A A A T T T T T T A A
19 chr19_55350696 0 55350696 G G G G G G G G C C C C G G G G G G C C
19 chr19_55353839 0 55353839 T T T T T T T T G G G G T T T T T T G G
19 chr19_55355572 0 55355572 A A A A A A A A C C C C A A A A A A C C
19 chr19_55402675 0 55402675 G G G G G G G G C C C C G G G G G G C C
19 chr19_55408675 0 55408675 G T G G G G T T G G G G G G G G G G G G
19 chr19_55420189 0 55420189 G G G G G G G G G G G T G G G G G G G G
19 chr19_55421076 0 55421076 C C A A A A C C A A A A A A A A A A A A
19 chr19_55489836 0 55489836 C C C C C C C C C C C C A A C C A A C C
19 chr19_55493435 0 55493435 T T T T G G T T T T T T T T T T T T T T
19 chr19_55496268 0 55496268 A A C C C C A A C C C C C C C C C C C C
19 chr19_55497368 0 55497368 C C C C C C C C C C C C A A A A A A C C
19 chr19_55505551 0 55505551 A A A A A A A A A A A A A C A A A A A A
19 chr19_55535676 0 55535676 T T T T T T T T T T T T G T T T T T T T
19 chr19_55567794 0 55567794 T T T T T T T T G G G G T T T T T T G G
19 chr19_55584261 0 55584261 A C C C C C A C C C C C C C C C C C C C
19 chr19_55598211 0 55598211 G G G G G G G G C C C C G G G G G G C C
19 chr19_55612564 0 55612564 A A T T A A A A A A A A A A A A A A A A
19 chr19_55627323 0 55627323 T T T T T T T T T T T T A T T T T T T T
19 chr19_55640707 0 55640707 A A A A A A A A A A A A A A A T A A A A
19 chr19_55649388 0 55649388 A A A A A A A A C C C C A A A C A A C C
19 chr19_55651502 0 55651502 G G G G G G G G G G G G G G G T G G G G
19 chr19_55669445 0 55669445 T T T T T T T T G T T T T T T T T T G G
19 chr19_55676785 0 55676785 C C C C C C C C A A A A C C C C C C A A
19 chr19_55706385 0 55706385 A A A A A A A A A A A A A A C C A A A A
19 chr19_55710475 0 55710475 C C C C C C C C G G G G C C C C C C G G
19 chr19_55730011 0 55730011 A A A A A A A A T T T T A A A A A A T T
19 chr19_55733164 0 55733164 G G G G G G G G G G G T G G G G G G G G
19 chr19_55736187 0 55736187 C C C C C C C C G G G G C C C C C C G G
19 chr19_55736276 0 55736276 T T T T A A T T T T T T T T T T T T T T
19 chr19_55750681 0 55750681 A A A A A A A A A A A A A A C C A A A A
19 chr19_55771178 0 55771178 T T T T T T T T T T T T T T G T T T T T
19 chr19_55774379 0 55774379 A A A A A A A A T T T T A A A A A A T T
19 chr19_55782954 0 55782954 A A A A A A A A C C C C A A A A A A C C
19 chr19_55794012 0 55794012 G G T T T T G G G G G G G G G G G G G G
19 chr19_55840632 0 55840632 G G G G G G T T G G G G G G G G G G G G
19 chr19_55858933 0 55858933 G G G G G G G G G G G G G T G G G G G G
19 chr19_55862518 0 55862518 C C C C C C C C C C C C C G C C C C C C
19 chr19_55869866 0 55869866 A A A A A A A A A A A A A A A A A T A A
19 chr19_55878565 0 55878565 G G G G G G G G T T T T G G G G G G T T
19 chr19_55921509 0 55921509 C C C C C C C C G G G G C C C C C C G G
19 chr19_55953226 0 55953226 G G G G G G G G G G G G G G C G G G G G
19 chr19_55955523 0 55955523 A A A A A A A A A A A A A T A A A A A A
19 chr19_55974461 0 55974461 C C C C C C C C C C C C A C C C C C C C
19 chr19_55987617 0 55987617 C C G G C C C C C C C C C C C C C C C C
19 chr19_55989904 0 55989904 A A T T T T A A T T T T T T T T T T T T
19 chr19_56034276 0 56034276 G G T T T T G G T T T T T T T T T T T T
19 chr19_56040037 0 56040037 G G G G G G G T G G G G G G G G G G G G
19 chr19_56091593 0 56091593 C C C G C C C C C C C C C C C C C C C C
19 chr19_56102647 0 56102647 A A A A A A A A C C C C A A A A A A C C
19 chr19_56118442 0 56118442 A A C C C C A A A A A A A A A A A A A A
19 chr19_56130369 0 56130369 A A A A A A A A A A A C A A A A A A A A
19 chr19_56146522 0 56146522 A A A A A A A A C C C C A A A A A A C C
19 chr19_56151364 0 56151364 T T A A A A T T T T T T T T T T T T T T
19 chr19_56167139 0 56167139 A A A A A A A A C C C C A A A A A A C C
19 chr19_56177990 0 56177990 A A A A A A A A C C C C A A A A A A C C
19 chr19_56201393 0 56201393 A A A A A A A A A A A A C C A A A A A A
19 chr19_56217730 0 56217730 A A A A A A A A T T T T A A A A A A T T
19 chr19_56230540 0 56230540 A A C C C C A A C C C C C C C C C C C C
19 chr19_56236151 0 56236151 C C C C C C C C C G C C C C C C C C C C
19 chr19_56257824 0 56257824 G G G G G G G G T T T T G G G G G G T T
19 chr19_56264524 0 56264524 A A A A A A A A T T T T A A A A A A T T
19 chr19_56283907 0 56283907 A A A A A A A A A A A A T T T T A A A A
19 chr19_56310275 0 56310275 T T T T T T T T T T T T T T A A T T T T
19 chr19_56312875 0 56312875 T T A A A A A A A A A A A A A A A A A A
19 chr19_56321717 0 56321717 G G G G G G G G C C C C G G G G G G C C
19 chr19_56369736 0 56369736 T T T T T T T T G G G G T T T T T T G G
19 chr19_56405661 0 56405661 G G G G G G G G T T T T G G G G G G T T
19 chr19_56406062 0 56406062 G G C C C C G G C C C C C C C C C C C C
19 chr19_56425219 0 56425219 G G G G G G G G G G G G C C C C C C G G
19 chr19_56439146 0 56439146 G G C C C C G G G G G G C C C C C C G G
19 chr19_56446139 0 56446139 A A A A A A A A A A A A A A A A C C A A
19 chr19_56494353 0 56494353 A A A A A A A A A A A A A A A A A T A A
19 chr19_56516493 0 56516493 C C C C C C C C C C C C C C A A A A C C
19 chr19_56544730 0 56544730 C C C C C C C C C C C C C C A C C C C C
19 chr19_56556871 0 56556871 C C C C C C C C G G G G C C C C C C G G
19 chr19_56580611 0 56580611 A A A A A A A A C C C C A A A A A A C C
19 chr19_56586428 0 56586428 T T T T T T T T T T T T G T T T T T T T
19 chr19_56589322 0 56589322 T T G G T T T T T T T T T T T T T T T T
19 chr19_56596733 0 56596733 G G C C G G G G G G G G G G G G G G G G
19 chr19_56620924 0 56620924 T T A A T T T T T T T T A A A A A A T T
19 chr19_56650243 0 56650243 A A A A A A A C C C C C A C C C C C C C
19 chr19_56658436 0 56658436 C C C C C C C C A C C C C C C C C C C C
19 chr19_56678486 0 56678486 G G G G G G G G G G G G T T G G G G G G
19 chr19_56689058 0 56689058 A A A A A A A A A C A A A A A A A A A A
19 chr19_56712987 0 56712987 G G G G G G G G G T G G G G G G G G G G
19 chr19_56728447 0 56728447 G G G G G G G G G T G T G G G G G G G G
19 chr19_56742433 0 56742433 C C C C C C C C C C C G C C C C C C C C
19 chr19_56780650 0 56780650 G G G G G G T T G G G G G G G G G G G G
19 chr19_56809563 0 56809563 G G G G G G G G G G G G G G G G C C G G
19 chr19_56811120 0 56811120 G G G G G G G G G G G G G G G G C C G G
19 chr19_56824533 0 56824533 A C C C C C A A C C C C C C C C C C C C
19 chr19_56856638 0 56856638 A A A A A A A A A A A A A A A A A C A A
19 chr19_56858848 0 56858848 G G G G G G G G G G G G G G G G C G G G
19 chr19_56859107 0 56859107 T T T T T T T T G T T T T T T T T T T T
19 chr19_56886715 0 56886715 C C C C C C C C A C A A C C C C C C A A
19 chr19_56887407 0 56887407 C C C C C C C C C C C C C C C C G G C C
19 chr19_56907304 0 56907304 G G T T G G G G G G G G G G G G G G G G
19 chr19_56944966 0 56944966 T T T T T T T T A A A A T T T T T T A A
19 chr19_56955167 0 56955167 T T T T T T T T G G G G T T T T T T G G
19 chr19_56977679 0 56977679 T T T T T T T T A A A A T T T T T T A A
19 chr19_56989147 0 56989147 A A A A A A A A C C C C A A A A A A C C
19 chr19_56991039 0 56991039 C C C C C C C C A A A A C C C C C C A A
19 chr19_57020396 0 57020396 A A A A A A A A A A A A A C A A A A A A
19 chr19_57057441 0 57057441 G G G G G G G G T T T T G G G G G G T T
19 chr19_57065585 0 57065585 C C C C C C C C C C C G C C C C C C C C
19 chr19_57067888 0 57067888 T T T T T T T T A T T T T T T T T T T T
19 chr19_57096895 0 57096895 T T T T T T T T T T T T A A T T T T T T
19 chr19_57112000 0 57112000 C C C C C C A A C C C C C C C C C C C C
19 chr19_57116207 0 57116207 C C C C C C C C G G G G C C C C C C G G
19 chr19_57116285 0 57116285 C C C C C C C C C C C C C C G G C C C C
19 chr19_57116613 0 57116613 G G G G G G G G G G G G C C G G G G G G
19 chr19_57117201 0 57117201 C C C C C C C C G G C G C C C C C C G G
19 chr19_57124139 0 57124139 A A A A A A A A A A A A A A A A C C A A
19 chr19_57141228 0 57141228 C C C C C C C C C C C C C C C C A A C C
19 chr19_57181303 0 57181303 C C C C C C G G C C C C C C C C C C C C
19 chr19_57193408 0 57193408 G G C C C C G G C C C C C C C C C C C C
19 chr19_57203460 0 57203460 C C C C C C C C C C C C A A C C C C C C
19 chr19_57212295 0 57212295 C C C G C C C C C C C C C C C C C C C C
19 chr19_57222113 0 57222113 C C C C C C C C A A A A C C C C C C A A
19 chr19_57222905 0 57222905 G G G G G G G G C G C G G G G G G G G G
19 chr19_57233364 0 57233364 C C C C C C C C C C C C C C C C G G C C
19 chr19_57241951 0 57241951 T T T T T T T T T T T T A A A A T T T T
19 chr19_57253491 0 57253491 G G C C C C G G G G G G C G G G G G G G
19 chr19_57257239 0 57257239 A A C C C C A A A A A A A A A A A A A A
19 chr19_57269471 0 57269471 C C C C C C C C C C C C A A A A C C C C
19 chr19_57275002 0 57275002 A A C C A A A A A A A A A A A A A A A A
19 chr19_57276605 0 57276605 C C C C C C C C C G C C C C C C C C G G
19 chr19_57307519 0 57307519 G G G G G G G G G G G G C G G G G G G G
19 chr19_57308480 0 57308480 T T T T T T T T G G G T T T T T T T G G
19 chr19_57336051 0 57336051 A A A A T T A A A A A A A A A A A A A A
19 chr19_57380276 0 57380276 G G T T G G G G G G G G G G G G G G G G
19 chr19_57393851 0 57393851 G G G G G G G G T T T T G G G G G G T T
19 chr19_57415314 0 57415314 A A A A A A A A A A A A A C A A A A A A
19 chr19_57431044 0 57431044 G G G G G G G G T T T T G G G G G G T T
19 chr19_57442599 0 57442599 G G G G G G G G T T T T G G G G G G T T
19 chr19_57442731 0 57442731 C C C C G G C C C C C C C C C C C C C C
19 chr19_57476146 0 57476146 G G G G G G G G G G G G G G G G C G G G
19 chr19_57482706 0 57482706 G G G G G G G G C C C C G G G G G G C C
19 chr19_57487164 0 57487164 A A C C A A A A A A A A A A A A A A A A
19 chr19_57541816 0 57541816 A A C C C C A A C C C C C C C C C C C C
19 chr19_57544406 0 57544406 A A A A A A A A A A A A C C A A A A A A
19 chr19_57551978 0 57551978 C C G G G G C C G G G G G G G G G G G G
19 chr19_57566086 0 57566086 T T T T T T T T T T T T T T T T A A T T
19 chr19_57568358 0 57568358 G G C C C C G G C C C C C C C C C C C C
19 chr19_57571408 0 57571408 C C C C C C C C G G G G C C C C C C G G
19 chr19_57583707 0 57583707 C C G G G G C C G G G G G G G G G G G G
19 chr19_57592775 0 57592775 T T T T T T T T A T T T T T T T T T T T
19 chr19_57607638 0 57607638 C C G G G G G G G G G G G G G G G G G G
19 chr19_57611927 0 57611927 G G C C G G G G G G G G G G G G G G G G
19 chr19_57655871 0 57655871 A A A A A A A A T T T T A A A A A A T T
19 chr19_57659038 0 57659038 C C C C C C C C C C C C C C C C A A C C
19 chr19_57659242 0 57659242 A A T T T T A A T T T T T T T T T T T T
19 chr19_57683894 0 57683894 T T G G G G T T G G G G G G G G G G G G
19 chr19_57715302 0 57715302 A A A A A A A A A A A C A A A A A A A A
19 chr19_57743029 0 57743029 A A A A A A A A T T T T A A A A A A T T
19 chr19_57767487 0 57767487 A A C C A A A A A A A A A A A A A A A A
19 chr19_57800519 0 57800519 T T T T T T T T T T T T T T T T G G T T
19 chr19_57811002 0 57811002 C C C C C C C C C C C C A A A A C C C C
19 chr19_57899184 0 57899184 A A A A A A A A A A A A A A C C A A A A
19 chr19_57928334 0 57928334 G G G G G G G G C C C C G G G G G G C C
19 chr19_57936013 0 57936013 T T T T T T T T A T T T T T T T T T T T
19 chr19_57940985 0 57940985 G G G G G G G G G G G G T T G G G G G G
19 chr19_57941368 0 57941368 C C C C C C C C A A A A C C C C C C A A
19 chr19_57965872 0 57965872 T T T T G G T T T T T T T T T T T T T T
19 chr19_58046411 0 58046411 T T T T T T T T A A A A T T T T T T A A
19 chr19_58053648 0 58053648 T T T T T T T T T T T T T T T T A A T T
19 chr19_58072968 0 58072968 C C C C C C C C A A A A C C C C C C A A
19 chr19_58081019 0 58081019 T T A A A A A A A A A A A A A A A A A A
19 chr19_58086002 0 58086002 T T T T T T T T T T T T G T T T T T T T
19 chr19_58086739 0 58086739 G G G G G G G G C C C C G G G G G G C C
19 chr19_58182167 0 58182167 T T T T T T T T T T T T T T T T G G T T
19 chr19_58197904 0 58197904 T T T T T T T T A A A A T T T T T T A A
19 chr19_58211630 0 58211630 C C C C C C C C C C C C A C C C C C C C
19 chr19_58223709 0 58223709 T T G G G G G G G G G G G G G G G G G G
19 chr19_58224583 0 58224583 A A A A A A A A A A A A C C A A A A A A
19 chr19_58228136 0 58228136 G G G G G G G G G G G T G G G G G G G G
19 chr19_58244560 0 58244560 G G T T T T G G T T T T T T T T T T T T
19 chr19_58263897 0 58263897 C C C C C C C C C C C C G G C C C C C C
19 chr19_58266711 0 58266711 T T T T T T T T T T T T T T G G T T T T
19 chr19_58268700 0 58268700 T T T T T T T T T T A T T T T T T T T T
19 chr19_58279831 0 58279831 A A A A A A A A T T T T A A A A A A T T
19 chr19_58296921 0 58296921 T T T T T T T T A A A T T T T T T T A A
19 chr19_58321341 0 58321341 T T T T T T T T T T G T T T T T T T T T
19 chr19_58324628 0 58324628 T T T T T T T T T T T T A T T T T T T T
19 chr19_58325418 0 58325418 A A A A A A A A A C A A A A A A A A A A
19 chr19_58329022 0 58329022 T T T T T T T T T T T T G T T T T T T T
19 chr19_58355607 0 58355607 T T A A T T T T T T T T T T T T T T T T
19 chr19_58356956 0 58356956 A A A A A A A A A A A A A T A A A A A A
19 chr19_58363648 0 58363648 C G C C C C C C C C C C C C C C C C C C
19 chr19_58410316 0 58410316 G G G G G G G G G G G G G G C C G G G G
19 chr19_58421052 0 58421052 A A A A A A A A A C A A A A A A A A A A
19 chr19_58426540 0 58426540 T T T T T T T T G T T T T T T T T T T T
19 chr19_58457437 0 58457437 C C C G C C C C C C C C C C C C C C C C
19 chr19_58474362 0 58474362 T T G G T T T T T T T T T T T T T T T T
19 chr19_58520644 0 58520644 C G G G G G G G G G G G G G G G G G G G
19 chr19_58531741 0 58531741 C G C C C C C C C C C C C C C C C C C C
19 chr19_58534546 0 58534546 C C C C C C C C G G G G C C C C C C G G
19 chr19_58554971 0 58554971 C G C C C C C C C C C C C C C C C C C C
19 chr19_58579956 0 58579956 C C C C C C C C A A A A C C C C C C A A
19 chr19_58646483 0 58646483 G G C C G G G G G G G G G G G G G G G G
19 chr19_58655747 0 58655747 G G T T G G G G G G G G G G G G G G G G
19 chr19_58663815 0 58663815 A A A A A A A A A A A A A A A A C C A A
19 chr19_58677163 0 58677163 C C C C C C C C C C A C C C C C C C C C
19 chr19_58705878 0 58705878 T T T T T T T T T T T T A T T T T T T T
19 chr19_58707595 0 58707595 G G G G T T G G G G G G G G G G G G G G
19 chr19_58724562 0 58724562 A A A T A A A A A A A A A A A A A A A A
19 chr19_58725803 0 58725803 C C C C C C C C A A A A C C C C C C A A
19 chr19_58743059 0 58743059 G G G G G G G G T T T T G G G G G G T T
19 chr19_58743719 0 58743719 T T G G G G G G G G G G G G G G G G G G
19 chr19_58794565 0 58794565 C C C C C C C C C C C C C C A A C C C C
19 chr19_58846985 0 58846985 A C A A A A C C A A A A A A A A A A A A
19 chr19_58859716 0 58859716 G G G G G G G G G G G G G G G G C G G G
19 chr19_58877164 0 58877164 G T T T T T G T T T T T T T T T T T T T
19 chr19_58937857 0 58937857 G G G G G G G G G G G G G G G G C G G G
19 chr19_58939197 0 58939197 G G G G G G G G G G G T G G G G G G G G
19 chr19_58970891 0 58970891 A A A A A A A A T T T T T T T T T T T T
19 chr19_58997816 0 58997816 T T T T T T T T G T G G T T T T T T G G
19 chr19_59004406 0 59004406 T T T T T T T T G T G G T T T T T T G G
19 chr19_59004931 0 59004931 G G G G G G G G C G G G G G G G G G G G
19 chr19_59016469 0 59016469 A C C C C C C C C C C C C C C C C C C C
19 chr19_59050310 0 59050310 T T T T T T T T A A A A T T T T T T A A
19 chr19_59100162 0 59100162 A A A A A A A A C C C C A A A A A A C C
19 chr19_59104518 0 59104518 A C C C C C C C C C C C C C C C C C C C
19 chr19_59120000 0 59120000 G G G G G G G G C C C C G G G G G G C C
19 chr19_59123059 0 59123059 G G G G G G G G T T T T G G G G G G T T
19 chr19_59130601 0 59130601 C C C C C C C C G G G G C C C C C C G G
19 chr19_59130783 0 59130783 A A A A A A A A A A A A A C A A A A A A
19 chr19_59141538 0 59141538 C C C C C C C C C C C C C G C C C C C C
19 chr19_59175505 0 59175505 C C C C C C C C C C C C C G C C C C C C
19 chr19_59186824 0 59186824 C C C C C C C C C C C G C C C C C C C C
19 chr19_59189618 0 59189618 A A T T A A A A A A A A A A A A A A A A
19 chr19_59208430 0 59208430 A C A A A A A A A A A A A A A A A A A A
19 chr19_59241330 0 59241330 G G G G G G G G G G G G G T G G G G G G
19 chr19_59247038 0 59247038 C C C C C C C C A A A A C C C C C C A A
19 chr19_59247535 0 59247535 T T T T T T A T T T T T T T T T T T T T
19 chr19_59275708 0 59275708 C C C C C C C C A C A A C C C C C C A A
19 chr19_59276285 0 59276285 G G G G G G C G G G G G G G G G G G G G
19 chr19_59280931 0 59280931 G G G G G G G G G G G G G T G G G G G G
19 chr19_59281571 0 59281571 T T T T T T T T A A A A T T T T T T A A
19 chr19_59283620 0 59283620 G G G G G G G G G G G G C G G G G G G G
19 chr19_59290986 0 59290986 G G G G G G G G C G G G G G G G G G G G
19 chr19_59294670 0 59294670 T T T T T T T T G G G G T T T T T T G G
19 chr19_59299733 0 59299733 T T T T T T T T G G G G T T T T T T G G
19 chr19_59311896 0 59311896 C C C C C C C C G G G G C C C C C C G G
19 chr19_59317052 0 59317052 G G G G G G G G G G G G C C G G G G G G
19 chr19_59322934 0 59322934 G G G G G G G G G G G G G G C C C C G G
19 chr19_59335707 0 59335707 A A A A A A A A A C C C A A A A A A C C
19 chr19_59350074 0 59350074 A A A A A A A A C C C C A A A A A A C C
19 chr19_59362570 0 59362570 T T G G T T T T T T T T T T T T T T T T
19 chr19_59385498 0 59385498 C C C C C C C C C C C C A C C C C C C C
19 chr19_59428511 0 59428511 C C C C C C C C C C C C C C C C A C C C
19 chr19_59446704 0 59446704 C C C C C C C C C C C C A C C C C C C C
19 chr19_59468360 0 59468360 T T T T T T G T T T T T T T T T T T T T
19 chr19_59524716 0 59524716 G G G G T T G G G G G G G G G G G G G G
19 chr19_59554608 0 59554608 T T T T T T T T G G G G T T G G T T G G
19 chr19_59554798 0 59554798 A A A A A A A A A A A A A A A A A C A A
19 chr19_59557939 0 59557939 G G T T G G G G G G G G G G G G G G G G
19 chr19_59568662 0 59568662 G G G G G G G G C C C C G G G G G G C C
19 chr19_59580687 0 59580687 A A A A A A A A C C C C A A A A A A C C
19 chr19_59587909 0 59587909 A A A A A A A A T T T T A A A A A A T T
19 chr19_59591034 0 59591034 A A A A T T A A A A A A A A A A A A A A
19 chr19_59595988 0 59595988 C C C C C C C G C C C C C C C C C C C C
19 chr19_59602568 0 59602568 C C C C C C C C G G G G C C C C C C G G
19 chr19_59624224 0 59624224 T T T T T T T T T T T T G T T T T T T T
19 chr19_59629206 0 59629206 G G G G G G G G G G G G G T G G G G G G
19 chr19_59632806 0 59632806 G G G G G G G G T T T T G G G G G G T T
19 chr19_59638238 0 59638238 A A A A A A A A A C A A A A A A A A A A
19 chr19_59639346 0 59639346 G G G G G G C G G G G G G G G G G G G G
19 chr19_59652016 0 59652016 G G G G G G G G C C C C G G G G G G C C
19 chr19_59661482 0 59661482 G G G G G G G G T T T T G G G G G G T T
19 chr19_59675399 0 59675399 T T T T T T T T T T T T T T T T A A T T
19 chr19_59689603 0 59689603 C C G G C C C C C C C C C C C C C C C C
19 chr19_59690699 0 59690699 G G T T G G G G G G G G G G G G G G G G
19 chr19_59735284 0 59735284 G G G G G G G G G G G G G T G G G G G G
19 chr19_59743405 0 59743405 G G G G G G G G G G G G C G G G G G G G
19 chr19_59764704 0 59764704 A A A A A A A A A A A A C C C C A A A A
19 chr19_59771025 0 59771025 C C C C C C C C C C C C A C C C C C C C
19 chr19_59773542 0 59773542 G G G G G G G G G G G G C G G G G G G G
19 chr19_59780994 0 59780994 G G T T T T G G G G G G G G G G G G G G
19 chr19_59807286 0 59807286 T T T T T T T T G G G G T T T T T T G G
19 chr19_59847101 0 59847101 C G C C C C C C C C C C C C C C C C C C
19 chr19_59878864 0 59878864 T T T T T T T T G G G G T T T T T T G G
19 chr19_59911261 0 59911261 A A A A A A A A A A A A C C C C C C A A
19 chr19_59916942 0 59916942 C C C C C C C C A A A A C C C C C C A A
19 chr19_59964458 0 59964458 G G G G G G G G T T T T G G G G G G T T
20 chr20_534313 0 534313 C C C C C C C C C C C C C C A C C C C C
20 chr20_537468 0 537468 G G G G G G G G G G G G G G C C G G G G
20 chr20_554922 0 554922 T T T T T T T T G G G G T T T T T T G G
20 chr20_603319 0 603319 T T G G G G T T G G G G T T T T T T G G
20 chr20_612796 0 612796 G G G G T T G G G G G G G G G G G G G G
20 chr20_639454 0 639454 G G G G G G G G G G G G G G G G C C G G
20 chr20_713141 0 713141 T T T T T T T T A A A A T T T T T T A A
20 chr20_724037 0 724037 C C C C C C C C G G G G C C C C C C G G
20 chr20_728624 0 728624 C C A A A A C C A A A A C C C C C C A A
20 chr20_728759 0 728759 C C C C C C C C A A A A C C C C C C A A
20 chr20_740234 0 740234 G G T T T T G G G G G G G G G G G G G G
20 chr20_779122 0 779122 G G G G G G G G G G G G C C G G G G G G
20 chr20_785787 0 785787 T T T T T T T T G T T T T T T T T T T T
20 chr20_800343 0 800343 G G G G G G G G C C C C G G G G G G C C
20 chr20_828317 0 828317 G G T T G G G G G G G G G G G G G G G G
20 chr20_841976 0 841976 G G C C C C G G G G G G G G G G G G G G
20 chr20_863687 0 863687 A A A A A A A A A A A A C C A A A A A A
20 chr20_865020 0 865020 G G G G G G G G G G G G C C C C G G G G
20 chr20_865141 0 865141 C C C C C C C C G G G G C C C C C C G G
20 chr20_872543 0 872543 A A A A A A A A C C C C A A A A A A C C
20 chr20_886523 0 886523 T T T T T T T T A A A A T T T T T T A A
20 chr20_909090 0 909090 G G G G G G G G C C C C G G G G G G C C
20 chr20_936447 0 936447 G G G G G G G G T T T T G G G G G G T T
20 chr20_956169 0 956169 A A A A A A A A C C C C A A A A A A C C
20 chr20_1059765 0 1059765 T T T T T T T T A A A A T T T T T T A A
20 chr20_1064516 0 1064516 A A C C A A A A A A A A A A A A A A A A
20 chr20_1066635 0 1066635 G G G G G G G G T T T T G G G G G G T T
20 chr20_1080106 0 1080106 C C C C C C C C A A A A A A A A A A A A
20 chr20_1095740 0 1095740 C C A A A A C C C C C C C C C C C C C C
20 chr20_1135211 0 1135211 A A A A A A A A C C C C A A A A A A C C
20 chr20_1141405 0 1141405 T T T T T T T T T T T T A T T T T T T T
20 chr20_1158586 0 1158586 G G G G G G G G C C C C G G G G G G C C
20 chr20_1165335 0 1165335 C C C C C C C C C C C C C C C C G G C C
20 chr20_1216996 0 1216996 C C C C C C C C G G G G C C C C C C G G
20 chr20_1225217 0 1225217 C C C C C C C C C C C C C C C C A A C C
20 chr20_1246216 0 1246216 T T T T T T T T A A A A T T T T T T A A
20 chr20_1292261 0 1292261 C G G G G G G G G G G G G G G G G G G G
20 chr20_1303744 0 1303744 C C C C C C C C G G G G C C C C C C G G
20 chr20_1315947 0 1315947 A A A A A A A A A A A A C C A A C C A A
20 chr20_1328056 0 1328056 G G G G G G G G T T T T G G G G G G T T
20 chr20_1396562 0 1396562 G G G G G G G G G G G G G G G G G T G G
20 chr20_1399062 0 1399062 G G G G G G G G C C C C G G G G G G C C
20 chr20_1417879 0 1417879 G G G G G G G G G G G G G G G G T T G G
20 chr20_1421786 0 1421786 G G G G G G G T G G G G G G G G G G G G
20 chr20_1438520 0 1438520 A A A A A A A A C C C C A A A A A A C C
20 chr20_1451381 0 1451381 C C C G C C C C C C C C C C C C C C C C
20 chr20_1453775 0 1453775 C C C C C C C C A C C C C C C C C C C C
20 chr20_1464682 0 1464682 A A A A A A A A C C C C A A A A A A C C
20 chr20_1464776 0 1464776 C C C C C C C C C C C C C C G G C C C C
20 chr20_1468889 0 1468889 G G G G G G G G C C C C G G G G G G C C
20 chr20_1469389 0 1469389 A A A T A A A A A A A A A A A A A A A A
20 chr20_1475994 0 1475994 A A A A A A A A C C C C A A A A A A C C
20 chr20_1493184 0 1493184 C C G G C C C C C C C C C C C C C C C C
20 chr20_1502486 0 1502486 A A A A A A A A C C C C A A A A A A C C
20 chr20_1504340 0 1504340 A A A A A A A A C C C C A A A A A A C C
20 chr20_1526316 0 1526316 A A A A A A A A A T A T A A A A A A T T
20 chr20_1550880 0 1550880 C C C C C C C C A A A A C C C C C C A A
20 chr20_1579465 0 1579465 A A A A A A A A A A A C A A A A A A C C
20 chr20_1589684 0 1589684 C C G G G G C C G G G G C C C C C C G G
20 chr20_1599063 0 1599063 C C C C C C C C C C C C C C A A C C C C
20 chr20_1627038 0 1627038 A A A A A A A T A A A A A A A A A A A A
20 chr20_1639849 0 1639849 C C C C C C C C C C A C C C C C C C A A
20 chr20_1643100 0 1643100 C C C C C C C C A C C C C C C C C C C C
20 chr20_1654241 0 1654241 G G G G G G G G G G G G G G G G C C G G
20 chr20_1664343 0 1664343 G G G G G G G G G G G G G T G G G G G G
20 chr20_1668870 0 1668870 C C C C C C C C C C C G C C C C C C C C
20 chr20_1672375 0 1672375 C C C G C C C C C C C C C C C C C C C C
20 chr20_1690854 0 1690854 A A C C C C A A C C C C C C C C C C C C
20 chr20_1697931 0 1697931 G G T T T T G G G G G G G G G G G G G G
20 chr20_1700432 0 1700432 A A A A A A A A A A A A A A A A C C A A
20 chr20_1706870 0 1706870 G G C G G G G G G G G G G G G G G G G G
20 chr20_1731812 0 1731812 T T G G G G T T T T T T T T T T T T T T
20 chr20_1757710 0 1757710 A A A A A A A A A A A A A A C C A A A A
20 chr20_1761499 0 1761499 T T T T T T T T G G G G T T T T T T G G
20 chr20_1761731 0 1761731 G G C G G G G G G G G G G G G G G G G G
20 chr20_1793319 0 1793319 G G G G G G G G T T T T G G G G G G T T
20 chr20_1809933 0 1809933 T T T T T T T T G G G G T T T T T T G G
20 chr20_1822382 0 1822382 T T T T T T T T A A A A T T T T T T A A
20 chr20_1838446 0 1838446 C C C C C C C C C C C G C C C C C C G G
20 chr20_1851272 0 1851272 A A T T A A A A A A A A A A A A A A A A
20 chr20_1907343 0 1907343 G G G G G G G G G G G G G G G T G G G G
20 chr20_1938307 0 1938307 T T T T T T T T G T G T T T T T T T T T
20 chr20_1946716 0 1946716 A A A A A A A T A A A A A A A A A A A A
20 chr20_1954756 0 1954756 C C C C A A C C C C C C C C C C C C C C
20 chr20_1962596 0 1962596 C C C C C C C C C C C C A C C C C C C C
20 chr20_1989227 0 1989227 C C C C C C C C A C A A C C C C C C C C
20 chr20_2000378 0 2000378 T T T T T T T T G G G G T T T T T T G G
20 chr20_2013279 0 2013279 G G G G G G G G C C C C G G G G G G C C
20 chr20_2018517 0 2018517 G G G G C C G G G G G G G G G G G G G G
20 chr20_2024224 0 2024224 C C C C C C C C C C C C C G C C C C C C
20 chr20_2025859 0 2025859 C G G G G G G G G G G G G G G G G G G G
20 chr20_2038147 0 2038147 A A C C A A A A C C C C A C A A C C C C
20 chr20_2042397 0 2042397 G G G G G G G G G G G G G G G G T T G G
20 chr20_2081939 0 2081939 G G G G G G G G C C C C G G G G G G C C
20 chr20_2088592 0 2088592 A A A A A A A A A A A T A A A A A A A A
20 chr20_2140640 0 2140640 C C C C C C C C C C C C C C C C G G C C
20 chr20_2187143 0 2187143 C C C C C C C C C C C C A C C C C C C C
20 chr20_2214974 0 2214974 G G G G G G G G G G G T G G G G G G G G
20 chr20_2235552 0 2235552 A A A A A A A A C C C C A A A A A A C C
20 chr20_2245202 0 2245202 A A A A A A A A A A A A A A C C A A A A
20 chr20_2252971 0 2252971 G G G G G G G G C C C C G G G G G G C C
20 chr20_2256499 0 2256499 A A A A A A A A A A A A A A C C A A A A
20 chr20_2259970 0 2259970 G G G G G G G G G G G T G G G G G G G G
20 chr20_2273824 0 2273824 A A A A C C A A A A A A A A A A A A A A
20 chr20_2276439 0 2276439 G G G G G G G G T T T T G G G G G G T T
20 chr20_2302207 0 2302207 G G G G G G G G G G G G G G C C G G G G
20 chr20_2443048 0 2443048 G G C C C C G G G G G G G G G G G G G G
20 chr20_2447600 0 2447600 G G G G G G G G T T T T G G G G G G T T
20 chr20_2451760 0 2451760 C C C C C C C C C C C C A C C C C C C C
20 chr20_2470036 0 2470036 C C A A A A A A A A A A A A A A A A A A
20 chr20_2480126 0 2480126 A A A A C C A A A A A A A A A A A A A A
20 chr20_2496060 0 2496060 A A T T T T A A T T T T T T T T T T T T
20 chr20_2504377 0 2504377 G G G G G G G G G G C G G G G G G G G G
20 chr20_2522121 0 2522121 A A A A A A A A T T T T A A A A A A T T
20 chr20_2532837 0 2532837 C C C C A A C C C C C C C C C C C C C C
20 chr20_2565870 0 2565870 T T T T T T T T T T T T T T G T T T T T
20 chr20_2569178 0 2569178 A A A A A A A A A A A A A A A A C C A A
20 chr20_2574689 0 2574689 T T T T T T T T A A A A T T T T T T A A
20 chr20_2581198 0 2581198 G G C C C C G G C C C C C C C C C C C C
20 chr20_2612271 0 2612271 C C C C C C C C C C C C C C A A C C C C
20 chr20_2631041 0 2631041 C C C C C C C C A A A A C C C C C C A A
20 chr20_2632020 0 2632020 G G T T G G G G G G G G G G G G G G G G
20 chr20_2662777 0 2662777 C C A A A A C C A A A A A A A A A A A A
20 chr20_2663705 0 2663705 C C C C C C C C C C C C A A C C C C C C
20 chr20_2667801 0 2667801 G G G G G G G G C C C C G G G G G G C C
20 chr20_2670188 0 2670188 C C C C C C C C C C C C C C G G C C C C
20 chr20_2687886 0 2687886 C C G G C C C C C C C C C C C C C C C C
20 chr20_2698435 0 2698435 A A A A A A A C A A A A A A A A A A A A
20 chr20_2713745 0 2713745 T T G G T T T T T T T T T T T T T T T T
20 chr20_2714413 0 2714413 G G G G G G G G C C C C G G G G G G C C
20 chr20_2714863 0 2714863 C C C C C C C C G G G G C C C C C C G G
20 chr20_2730598 0 2730598 G G G G G G G G C C C C G G G G G G C C
20 chr20_2731048 0 2731048 G G G G G G G G G G G G G G C G G G G G
20 chr20_2735452 0 2735452 T T T T T T T T T T T T T T T T G G T T
20 chr20_2792540 0 2792540 C C C C G G C C C C C C C C C C C C C C
20 chr20_2797284 0 2797284 G G C G G G G G G G G G G G G G G G G G
20 chr20_2818149 0 2818149 T T A A A A T T T T T T T T T T T T T T
20 chr20_2850302 0 2850302 G G G G G G G G T T T T G G G G G G T T
20 chr20_2865227 0 2865227 A A C C C C A A C C C C C C C C C C C C
20 chr20_2875551 0 2875551 C C C C C C C C C C C C C G C C C C C C
20 chr20_2909426 0 2909426 C C C C C C C C G G G G C C C C C C G G
20 chr20_2912834 0 2912834 T T T T T T T T T T T T T T G G T T T T
20 chr20_2922516 0 2922516 A A A A A A A A C C C C A A A A A A C C
20 chr20_2923376 0 2923376 G G G G G G G G T T T T G G G G G G T T
20 chr20_2934690 0 2934690 G G T T T T T T T T T T T T T T T T T T
20 chr20_2945632 0 2945632 T T T T T T T T T T G T T T T T T T T T
20 chr20_2958151 0 2958151 T T T T T T T T A A A A T T T T T T A A
20 chr20_3044430 0 3044430 C C C C C C C G C C C C C C C C C C C C
20 chr20_3052306 0 3052306 A A C C C C A A A A A A A A A A A A A A
20 chr20_3061263 0 3061263 C C C C C C C C G G G G C C C C C C G G
20 chr20_3065007 0 3065007 T T T T T T T T T T T T T T G G T T T T
20 chr20_3071206 0 3071206 C C C C C C C C A A A A C C C C C C A A
20 chr20_3073890 0 3073890 G G G G G G G G C C C C G G G G G G C C
20 chr20_3075520 0 3075520 C C C C C C C C C C C G C C C C C C C C
20 chr20_3086929 0 3086929 G G G G G G G G G G G G C G G G G G G G
20 chr20_3141396 0 3141396 G G G G G G G G C G G G G G G G G G G G
20 chr20_3145585 0 3145585 T T T T T T T T A A A A T T T T T T A A
20 chr20_3173666 0 3173666 C C C C C C C C C C C C C C A A C C C C
20 chr20_3184433 0 3184433 G G G G G G G G G G G G G G G G C G G G
20 chr20_3184489 0 3184489 C C C C C C C C G G C C C C C C C C C C
20 chr20_3205029 0 3205029 A A A A A A A A A A A C A A A A A A A A
20 chr20_3220606 0 3220606 C C C C C C C C C C C C A C C C C C C C
20 chr20_3224028 0 3224028 T T T T T T T T G G G G T T T T T T G G
20 chr20_3256694 0 3256694 A A A A T T A A A A A A A A A A A A A A
20 chr20_3258030 0 3258030 G G C C C C C G C C C C C C C C C C C C
20 chr20_3260441 0 3260441 C C C G C C C C C C C C C C C C C C C C
20 chr20_3269817 0 3269817 C C A A C C C C C C C C C C C C C C C C
20 chr20_3270814 0 3270814 A A A A A A A A A A A T A A A A A A A A
20 chr20_3271102 0 3271102 G G G G G G G G C C C C G G G G G G C C
20 chr20_3291620 0 3291620 G T T T T T G G T T T T T T T T T T T T
20 chr20_3309646 0 3309646 G G G G G G G G C C C C G G G G G G C C
20 chr20_3336299 0 3336299 T T T T T T T T A A A A T T T T T T A A
20 chr20_3368909 0 3368909 G G G G G G G G T T T T G G G G G G T T
20 chr20_3382586 0 3382586 C C C C C C C C C C C C C C A A C C C C
20 chr20_3414519 0 3414519 A A C C C C C C C C C C C C C C C C C C
20 chr20_3426617 0 3426617 C C C C C C C C C C C C C C C C G G C C
20 chr20_3443993 0 3443993 A A A C A A A A A A A A A A A A A A A A
20 chr20_3444150 0 3444150 G G G G G G G G G G G G G T G G G G G G
20 chr20_3444191 0 3444191 A A A A A A A A C C C C A A A A A A C C
20 chr20_3444228 0 3444228 C C C C C C C C C C C C C G C C C C C C
20 chr20_3462975 0 3462975 G G G G G G G G T T T T G G G G G G T T
20 chr20_3471674 0 3471674 T T T T T T T T G G G G T T T T T T G G
20 chr20_3503614 0 3503614 C C C C C C C C C C C C A C C C C C C C
20 chr20_3536918 0 3536918 A A A A A A A A C C C C A A A A A A C C
20 chr20_3544028 0 3544028 T T T T T T T T A T T T T T T T T T T T
20 chr20_3552579 0 3552579 T T A A T T T T T T T T T T T T T T T T
20 chr20_3556942 0 3556942 G G G G G G G G C C C C G G G G G G C C
20 chr20_3558155 0 3558155 G G T T T T G G T T T T T T T T T T T T
20 chr20_3563569 0 3563569 T T G G G G T T G G G G G G G G G G G G
20 chr20_3581331 0 3581331 A A C C C C A A C C C C C C C C C C C C
20 chr20_3598329 0 3598329 A A A A A A A A A A A A T T A A A A A A
20 chr20_3631540 0 3631540 G G G G G G C G G G G G G G G G G G G G
20 chr20_3634012 0 3634012 C C C C C C C C A A A A C C C C C C A A
20 chr20_3641150 0 3641150 A A A A A A A A A A A A C C A A A A A A
20 chr20_3734077 0 3734077 G G G G G G G G G G G G G G G T G G G G
20 chr20_3738660 0 3738660 T T T T T T T T G G G G T T T T T T G G
20 chr20_3745408 0 3745408 T T T T T T T T G G G G T T T T T T G G
20 chr20_3747329 0 3747329 C C C C C C C C C C C C C G C C C C C C
20 chr20_3766915 0 3766915 T T T T T T T T T T T T G G T T G G T T
20 chr20_3793038 0 3793038 T T T T T T T T G T G G T T T T T T G G
20 chr20_3812450 0 3812450 T T T T A T T T T T T T T T T T T T T T
20 chr20_3832504 0 3832504 C C C C C C C C C C A C C C C C C C C C
20 chr20_3850796 0 3850796 A A A A A A A A T T A A A A A A A A A A
20 chr20_3851437 0 3851437 C C G G G G C C G G G G G G G G G G G G
20 chr20_3851726 0 3851726 T T A A A A T T A A A A A A A A A A A A
20 chr20_3867460 0 3867460 A C C C C C C C C C C C C C C C C C C C
20 chr20_3872570 0 3872570 G G G G C G G G G G G G G G G G G G G G
20 chr20_3888277 0 3888277 G G G G G G G G C G C C G G G G G G C C
20 chr20_3915785 0 3915785 G G G G G G G G C C C C G G G G G G C C
20 chr20_3916296 0 3916296 A A C C C C A A C C C C C C C C C C C C
20 chr20_3918471 0 3918471 A A A A A A A A T T A T A A A A A A T T
20 chr20_3920153 0 3920153 C C C C C C C C C C C C C C C C A A C C
20 chr20_3927963 0 3927963 C C C C C C C C G G G G C C C C C C G G
20 chr20_3928521 0 3928521 A A A A A A A A T T T T A A A A A A T T
20 chr20_3929422 0 3929422 C C C C C C C C C C C G C C C C C C C C
20 chr20_3939430 0 3939430 G G G G G G G G G G G G G G G G C C G G
20 chr20_3955193 0 3955193 G G G G G G G G C G G G G G G G G G C C
20 chr20_3961401 0 3961401 C C G G G G C C G G G G G G G G G G G G
20 chr20_3995949 0 3995949 T T T T T T T T G G G G T T T T T T G G
20 chr20_4000926 0 4000926 C C C C C C C C G G G G C C C C C C G G
20 chr20_4001365 0 4001365 C C C C C C C C C C C C C C G G C C C C
20 chr20_4004467 0 4004467 T T T T T T T T A A A A T T T T T T A A
20 chr20_4007323 0 4007323 C C C C C C C C C C C C C C A A C C C C
20 chr20_4014734 0 4014734 T T T T T T T T A A A A T T T T T T A A
20 chr20_4062036 0 4062036 C C C C C C C C A C C C C C C C C C C C
20 chr20_4064706 0 4064706 T T A T A A T T T T T T T T T T T T T T
20 chr20_4084120 0 4084120 A A A A A A A A A A A A A C A A A A A A
20 chr20_4110564 0 4110564 G G G G G G G G T T G T G G G G G G T T
20 chr20_4121522 0 4121522 G G G G C C G G G G G G G G G G G G G G
20 chr20_4144611 0 4144611 A A A A A A A A A A A A A A C C A A A A
20 chr20_4156002 0 4156002 C C C C C C C C C G G G C C C C C C G G
20 chr20_4158832 0 4158832 A A A A A A A A A A A A A A T T A A A A
20 chr20_4159576 0 4159576 C C C C C C A C C C C C C C C C C C C C
20 chr20_4166345 0 4166345 G G G G G G G G G G G G G G C C G G G G
20 chr20_4176912 0 4176912 G G C C C C G G C C C C C C C C C C C C
20 chr20_4181208 0 4181208 C C C C C C C C C C C C C G C C C C C C
20 chr20_4186245 0 4186245 G G G G G G G G T T T T G G G G G G T T
20 chr20_4198533 0 4198533 C C C C C C C G C C C C C C C C C C C C
20 chr20_4213254 0 4213254 T T T T T T T T T T T T T T T T A A T T
20 chr20_4214740 0 4214740 C C C C C C C C C C C C C G C C C C C C
20 chr20_4230601 0 4230601 T T T T T T T T T T T T A T T T T T T T
20 chr20_4231388 0 4231388 G G G G G G G G G G G G C C G G G G G G
20 chr20_4235586 0 4235586 T T T T A A T T T T T T T T T T T T T T
20 chr20_4254210 0 4254210 G G G G G G G G C C C C G G G G G G C C
20 chr20_4259932 0 4259932 G G G G T T G G G G G G G G G G G G G G
20 chr20_4261689 0 4261689 A A A A A A A A C C C C A A A A A A C C
20 chr20_4262877 0 4262877 T T T T T T T T T T T T G G G G G G T T
20 chr20_4263472 0 4263472 C C C C C C C C G G G G C C C C C C G G
20 chr20_4282468 0 4282468 C C A A C C C C C C C C C C C C C C C C
20 chr20_4295834 0 4295834 A A C C C C A A C C C C C C C C C C C C
20 chr20_4297320 0 4297320 A A A A A A A A A A A A A T A A A A A A
20 chr20_4297883 0 4297883 C C C C C C C C C C A C C C C C C C C C
20 chr20_4310739 0 4310739 T T T T T T T T G G G G T T T T T T G G
20 chr20_4315499 0 4315499 G G G G G G G G G G G G C G G G G G G G
20 chr20_4316393 0 4316393 C C C C C C C C G G G G C C C C C C G G
20 chr20_4316661 0 4316661 C C C C C C C C A A A A C C C C C C A A
20 chr20_4366569 0 4366569 C C C C C G C C C C C C C C C C C C C C
20 chr20_4422385 0 4422385 T T T T T T T T A T T T T T T T T T T T
20 chr20_4434541 0 4434541 C C A A A A C C A A A A A A A A A A A A
20 chr20_4437827 0 4437827 T T T T T T T T T T T T G G G T G G T T
20 chr20_4443604 0 4443604 G G T T T T G G T T T T G G G G G G T T
20 chr20_4474169 0 4474169 A A A A A A A A A A A A A A A A C C A A
20 chr20_4492833 0 4492833 A A A A A C A A A A A A A A A A A A A A
20 chr20_4546070 0 4546070 G G C C C C G G C C C C C C C C C C C C
20 chr20_4569278 0 4569278 G G G G G G T T G G G G G G G G G G G G
20 chr20_4570544 0 4570544 T T T T T T T T T T G T T T T T T T T T
20 chr20_4598898 0 4598898 C C C C C C C C G G G G C C C C C C G G
20 chr20_4623672 0 4623672 C C C C C C C C A A A A C C C C C C A A
20 chr20_4636060 0 4636060 G G G G G G G G G G G G G T G G G G G G
20 chr20_4637002 0 4637002 A A C C A A A A A A A A C C C C C C A A
20 chr20_4639456 0 4639456 G T G G G G G G G G G G G G G G G G G G
20 chr20_4654976 0 4654976 C C C C C C C C C C C C C C G G C C C C
20 chr20_4663194 0 4663194 C C C C C C C C C C C C C C C C A C C C
20 chr20_4694001 0 4694001 G G G G G G G G T T T T G G G G G G T T
20 chr20_4696650 0 4696650 G G G G G G G G T T T T G G G G G G G G
20 chr20_4696914 0 4696914 C G C C C C G G C C C C C C C C C C C C
20 chr20_4719206 0 4719206 A A T T A T A A A A A A A A A A A A A A
20 chr20_4731172 0 4731172 A A A A A A A A A A A A A A A A C C A A
20 chr20_4740239 0 4740239 G G C C G G G G G G G G G G G G G G G G
20 chr20_4740665 0 4740665 C C C C C C C C G G G G C C C C C C G G
20 chr20_4755192 0 4755192 T T T T T T T T G G G G T T T T T T G G
20 chr20_4758373 0 4758373 T T T T T T T T A A A A T T T T T T A A
20 chr20_4761280 0 4761280 A A A A A A A A A A A C A A A A A A A A
20 chr20_4774842 0 4774842 T T T T T T T T G G G G T T T T T T G G
20 chr20_4788903 0 4788903 A A A A A A A A T T T T A A A A A A T T
20 chr20_4800124 0 4800124 G G G G G G G G C C C C G G G G G G C C
20 chr20_4800251 0 4800251 A A A A A A A A C C C C A A A A A A C C
20 chr20_4801143 0 4801143 A A T T A A A A A A A A A A A A A A A A
20 chr20_4816772 0 4816772 T T T T T T T T G G G G T T T T T T G G
20 chr20_4825013 0 4825013 C C C C C C C C C C A C C C C C C C C C
20 chr20_4852034 0 4852034 G G G G G G G G G G G T G G G G G G G G
20 chr20_4872432 0 4872432 T T T T T T T T A A A A T T T T T T A A
20 chr20_4878550 0 4878550 C C C C C C C C A A A A C C C C C C A A
20 chr20_4890033 0 4890033 G G G G T T G G T T T T T T T T T T T T
20 chr20_4929103 0 4929103 A A A A A A A A C C C C A A A A A A C C
20 chr20_4969138 0 4969138 T T T T T T T T G G G G T T T T T T G G
20 chr20_4969154 0 4969154 T T T T T T T T G G G G T T T T T T G G
20 chr20_4997156 0 4997156 G G G G G G T T G G G G G G G G G G G G
20 chr20_4998223 0 4998223 C C A A C C C C C C C C C C C C C C C C
20 chr20_5011927 0 5011927 A A A A A A A A T T A T A A A A A A T T
20 chr20_5019363 0 5019363 A A A A A A A A C C C C A A A A A A C C
20 chr20_5029100 0 5029100 C C C C C C C C G G G G C C C C C C G G
20 chr20_5038220 0 5038220 T T T T G G T T T T T T T T T T T T T T
20 chr20_5040270 0 5040270 T T T T T T T T G G G G T T T T T T G G
20 chr20_5049974 0 5049974 A A A A A A A A C C C C A A A A A A C C
20 chr20_5052224 0 5052224 G G G G G G G G G G G G G G G G G T G G
20 chr20_5061196 0 5061196 A C A A A A A A A A A A A A A A A A A A
20 chr20_5062461 0 5062461 G G G G C C G G G G G G G G G G G G G G
20 chr20_5071653 0 5071653 A A A A A A A A A A A A T T A A A A A A
20 chr20_5073469 0 5073469 A A A A A A A A C C C C A A A A A A C C
20 chr20_5073841 0 5073841 C C C C C C C C C C C C C C A A C C C C
20 chr20_5081412 0 5081412 A T A A A A A A A A A A A A A A A A A A
20 chr20_5109716 0 5109716 A A A A A A A A C C C C A A A A A A A A
20 chr20_5118038 0 5118038 T T T T T T T T G G G G T T T T T T G G
20 chr20_5182755 0 5182755 C C C C C C C C G G G G C C C C C C G G
20 chr20_5185850 0 5185850 A A A C A A A A A A A A A A A A A A A A
20 chr20_5221053 0 5221053 T T A T T T T T T T T T T T T T T T T T
20 chr20_5250418 0 5250418 G G G G G G G G C C C C G G G G G G C C
20 chr20_5260438 0 5260438 G T T T T T T T T T T T T T T T T T T T
20 chr20_5287479 0 5287479 G G G G G G G G C C C C G G G G G G C C
20 chr20_5290843 0 5290843 C C A C C C C C C C C C C C C C C C C C
20 chr20_5300047 0 5300047 A A A A A A A A C C C C A A A A A A A A
20 chr20_5311115 0 5311115 G G G G G G G T G G G G G G G G G G G G
20 chr20_5329310 0 5329310 C C C C C C C C A A A A C C C C C C A A
20 chr20_5343956 0 5343956 C C C C C C C C A A C C C C C C C C A A
20 chr20_5345566 0 5345566 C C C C C C C C A A A A C C C C C C A A
20 chr20_5348644 0 5348644 G G G G G G G G C C G G G G G G G G C C
20 chr20_5360261 0 5360261 G T G G G G G G G G G G G G G G G G G G
20 chr20_5365941 0 5365941 A T T T T T A A T T T T T T T T T T T T
20 chr20_5379502 0 5379502 A A A A A A A A A A A A T T T T T T A A
20 chr20_5389195 0 5389195 T T T T T T T T T T A T T T T T T T A A
20 chr20_5391448 0 5391448 A A A A A A A A A A A C A A A A A A C C
20 chr20_5402176 0 5402176 C C C C C C C C C C C C G G C C C C C C
20 chr20_5417128 0 5417128 C G G G G G G G G G G G G G G G G G G G
20 chr20_5449574 0 5449574 A C C C C C C C C C C C C C C C C C C C
20 chr20_5476383 0 5476383 C C C C C C C C C C C C C C A A C C C C
20 chr20_5496501 0 5496501 C C C C C C C C G G G G C C C C C C G G
20 chr20_5506846 0 5506846 C C C C C C C C C C C C C C C C A C C C
20 chr20_5533446 0 5533446 T T T T T T T T G G G G T T T T T T G G
20 chr20_5537481 0 5537481 G T T T T T T T T T T T T T T T T T T T
20 chr20_5545876 0 5545876 G G G G G G G G C C C C G G G G G G C C
20 chr20_5566967 0 5566967 A A A A A A A A A A A A A A A A C C A A
20 chr20_5590517 0 5590517 T T T T T T T T A A A A T T T T T T A A
20 chr20_5620612 0 5620612 A A A A C C A A A A A A A A A A A A A A
20 chr20_5628760 0 5628760 G G G G G G G G G G G G G T G G G G G G
20 chr20_5635871 0 5635871 T T T T T T T T G G G G T T T T T T G G
20 chr20_5637532 0 5637532 A A A A A A A A A A A A A A A A A T A A
20 chr20_5643302 0 5643302 G G T T T T G G G G G G G G G G G G G G
20 chr20_5699914 0 5699914 T T T T T T T T T T T T T T G G T T T T
20 chr20_5704859 0 5704859 A A A A A A A A C C C C A A A A A A C C
20 chr20_5713537 0 5713537 C G C C C C G G C C C C C C C C C C C C
20 chr20_5754480 0 5754480 T T T T T T G T T T T T T T T T T T T T
20 chr20_5800472 0 5800472 G G G G C C G G G G G G G G G G G G G G
20 chr20_5818875 0 5818875 C C C C C C C C A A A A C C C C C C A A
20 chr20_5864739 0 5864739 A A A A A A A A C C A A A A A A A A A A
20 chr20_5875591 0 5875591 C C G G C C C C C C C C C C C C C C C C
20 chr20_5878200 0 5878200 G G T T G G G G G G G G G G G G G G G G
20 chr20_5891468 0 5891468 A A A A A A C C A A A A A A A A A A A A
20 chr20_5892011 0 5892011 G G G G G G G G C C C C G G G G G G C C
20 chr20_5898908 0 5898908 C C C C C C C C G G C C C C C C C C C C
20 chr20_5905740 0 5905740 G G G G G G G G C C C C G G G G G G C C
20 chr20_5914608 0 5914608 C G C C C C C C C C C C C C C C C C C C
20 chr20_5932386 0 5932386 G G G G G G G G C C C C G G G G G G C C
20 chr20_5947540 0 5947540 T T T T T T T T G G G G T T T T T T G G
20 chr20_5953093 0 5953093 A A A A A A A A T T T T A A A A A A T T
20 chr20_5979084 0 5979084 G G T T G G G G G G G G G G G G G G G G
20 chr20_5984452 0 5984452 T T G T G G T T T T T T T T T T T T T T
20 chr20_5999692 0 5999692 T T T T T T T T A A A A T T T T T T A A
20 chr20_6006316 0 6006316 G G G G G G G G C C C C C C C C C C C C
20 chr20_6041889 0 6041889 G G G G G G G G C C G G G G G G G G G G
20 chr20_6046691 0 6046691 A A A C A A A A A A A A A A A A A A A A
20 chr20_6057063 0 6057063 G G C C C C G G G G G G C C C C C C G G
20 chr20_6061914 0 6061914 A A A A A A A A A A A A A A T T T T A A
20 chr20_6074325 0 6074325 G G G G G G G G C C C C G G G G G G C C
20 chr20_6092716 0 6092716 G G G G G G G G G G G G G G G G T T G G
20 chr20_6095729 0 6095729 T T T T T T T T G G G G T T T T T T G G
20 chr20_6115142 0 6115142 G G G G G G G G G G C C G G G G G G C C
20 chr20_6155389 0 6155389 C C G G G G G G G G G G G G G G G G G G
20 chr20_6155488 0 6155488 C C C C C C C C A A A A C C C C C C A A
20 chr20_6170202 0 6170202 G G G G G G G G T T T T G G G G G G T T
20 chr20_6183484 0 6183484 T T T T T T T T T T T T T T A T T T T T
20 chr20_6207558 0 6207558 C C C C C C C C G G G G G G G G G G G G
20 chr20_6218323 0 6218323 T T T T T T T T G G G G T T T T T T G G
20 chr20_6229679 0 6229679 C C C C C C C C C C C C A C C C C C C C
20 chr20_6235155 0 6235155 A A A A A A A A C C C C C C C C C C C C
20 chr20_6236566 0 6236566 T T T T T T T T T T T T T T T T A A T T
20 chr20_6237862 0 6237862 G G T T G G G G G G G G G G G G G G G G
20 chr20_6259979 0 6259979 G G C C C C G G C C C C C C C C C C C C
20 chr20_6264576 0 6264576 T T T T T T T T T T T T G G G T T T T T
20 chr20_6267430 0 6267430 C C C C A A C C C C C C C C C C C C C C
20 chr20_6274083 0 6274083 A A A A A A A A A A A A A A A A A C A A
20 chr20_6281827 0 6281827 A A A A A A A A A A A A A A A A C C A A
20 chr20_6283075 0 6283075 C C C C C C C C G G G G C C C C C C G G
20 chr20_6310436 0 6310436 C C A C A A C C A A A A A A A A A A A A
20 chr20_6310722 0 6310722 A A A A A A A A T T T T A A A A A A T T
20 chr20_6326994 0 6326994 T T A A T T T T T T T T T T T T T T T T
20 chr20_6348282 0 6348282 C C C C C C C C A A A C C C C C C C C C
20 chr20_6366503 0 6366503 G G G G G G G G C C C C G G G G G G C C
20 chr20_6368789 0 6368789 C C C C C C C C A A A A C C C C C C A A
20 chr20_6386281 0 6386281 T T T T T T T T T T T T A T T T T T T T
20 chr20_6406167 0 6406167 G G G G G G G G C C G G G G G G G G C C
20 chr20_6431630 0 6431630 C C C C C C C C G G G G C C C C C C G G
20 chr20_6437083 0 6437083 T T G T T T T T T T T T T T T T T T T T
20 chr20_6437856 0 6437856 A A T T A A A A A A A A A A A A A A A A
20 chr20_6450004 0 6450004 G G G G G G G G G G G G G T G G G G G G
20 chr20_6500568 0 6500568 A A C C A A A A A A A A A A A A A A A A
20 chr20_6512595 0 6512595 T T G G T T T T T T T T T T T T T T T T
20 chr20_6530806 0 6530806 G G G G G G G G G G C G G G G G G G G G
20 chr20_6544119 0 6544119 G G T T G G G G G G G G G G G G G G G G
20 chr20_6563220 0 6563220 C G C C C C C C C C C C C C C C C C C C
20 chr20_6575556 0 6575556 G G G G G G G G T T T T G G G G G G T T
20 chr20_6587832 0 6587832 G G G G G G G G T T G T G G G G G G G G
20 chr20_6588530 0 6588530 G G G G G G G G T T T T G G G G G G T T
20 chr20_6589337 0 6589337 C C A A A A A A A A A A A A A A A A A A
20 chr20_6594572 0 6594572 G G G G G G G G G G G G T T G G T T G G
20 chr20_6594835 0 6594835 A A A A A A A C A A A A A A A A A A A A
20 chr20_6614352 0 6614352 C C C C A A C C C C C C C C C C C C C C
20 chr20_6638862 0 6638862 G G G G G G G G C C C C G G G G G G C C
20 chr20_6642687 0 6642687 G G G G G G T T G G G G G G G G G G G G
20 chr20_6646248 0 6646248 G G G G G G T T G G G G G G G G G G G G
20 chr20_6673225 0 6673225 G G G G G G G G T T T T G G G G G G T T
20 chr20_6700620 0 6700620 G G G G G G G G C C C C G G G G G G C C
20 chr20_6715814 0 6715814 A A A A A A A A A A A T A A A A A A A A
20 chr20_6716150 0 6716150 C C C C C C C C C C C C C C C G C C C C
20 chr20_6717180 0 6717180 G G T T G G G G G G G G G G G G G G G G
20 chr20_6724698 0 6724698 C C C C C C C C C C C C A C C C C C C C
20 chr20_6734618 0 6734618 G G G G G G G G T T T T G G G G G G T T
20 chr20_6776296 0 6776296 G G G G G G G G G G G G G G G G T T G G
20 chr20_6791409 0 6791409 G G G G G G G G T T G G G G G G G G G G
20 chr20_6816765 0 6816765 C C C C C C C C G G G G C C C C C C G G
20 chr20_6820404 0 6820404 C C C C C C C C A A A A C C C C C C A A
20 chr20_6820960 0 6820960 A A A A A A A A C C C C A A A A A A C C
20 chr20_6861181 0 6861181 C C C C C C C C C C C G C C C C C C C C
20 chr20_6862508 0 6862508 C C C C C C C C A A C C C C C C C C C C
20 chr20_6870870 0 6870870 G G C C G G G G G G G G G G G G G G G G
20 chr20_6883748 0 6883748 T T T T T T T T T T T T T T T T A A T T
20 chr20_6900453 0 6900453 T T T T T T T T A A A A T T T T T T A A
20 chr20_6925665 0 6925665 T T T T T T T T G G G G T T T T T T G G
20 chr20_6946347 0 6946347 C C A A A A C C C C C C C C C C C C C C
20 chr20_6959408 0 6959408 G G G G G G G G G G G G G G T T G G G G
20 chr20_6961443 0 6961443 G G G G G G G G G G G G G G T T G G G G
20 chr20_6970179 0 6970179 C C A A A A A C A A A A A A A A A A A A
20 chr20_6975058 0 6975058 T T T T T T T T G G G G T T T T T T G G
20 chr20_6992418 0 6992418 A A A A A A A A C C C C A A A A A A C C
20 chr20_6993539 0 6993539 G G G G G G G G T T T T G G G G G G T T
20 chr20_6997344 0 6997344 T T G G G G T T G G G G G G G G G G G G
20 chr20_7007382 0 7007382 C C A C C C C C C C C C C C C C C C C C
20 chr20_7008189 0 7008189 G G T T T T G G T T T T T T T T T T T T
20 chr20_7049698 0 7049698 A A A A A A A A A A A A C C A A A A A A
20 chr20_7062845 0 7062845 C C A A A A C C C C C C C C C C C C C C
20 chr20_7068668 0 7068668 C C G G G G C C G G G G G G G G G G G G
20 chr20_7070228 0 7070228 C C G G G G C C G G G G G G G G G G G G
20 chr20_7079872 0 7079872 T T G G G G G G G G G G G G G G G G G G
20 chr20_7081635 0 7081635 G G G G G G G G T T T T G G G G G G T T
20 chr20_7088470 0 7088470 C C C C C C C C C C C C C C C C G G C C
20 chr20_7090539 0 7090539 G G C C C C G G C C C C C C C C C C C C
20 chr20_7092132 0 7092132 A A A A A A A A C C C C A A A A A A C C
20 chr20_7097169 0 7097169 A A T T A A A A T T T T A A A A A A T T
20 chr20_7099244 0 7099244 G G G G C C G G G G G G G G G G G G G G
20 chr20_7103151 0 7103151 G G G G T T G G G G G G G G G G G G G G
20 chr20_7116513 0 7116513 T T T T T T A T T T T T T T T T T T T T
20 chr20_7122944 0 7122944 C C C C C C C C C C C C C C C C G G C C
20 chr20_7149209 0 7149209 G G G G G G G G G G G G G G G G T T G G
20 chr20_7155277 0 7155277 A C C C C C C C C C C C C C C C C C C C
20 chr20_7157446 0 7157446 A C A A A A A A A A A A A A A A A A A A
20 chr20_7180972 0 7180972 G G G G G G G G T T T T G G G G G G T T
20 chr20_7193256 0 7193256 G G G G G G G G T T T T G G G G G G T T
20 chr20_7196245 0 7196245 C C C C A A C C C C C C C C C C C C C C
20 chr20_7197410 0 7197410 A A A A A A A A C C C C A A A A A A C C
20 chr20_7215403 0 7215403 G G G G G G G G C C C C G G G G G G C C
20 chr20_7233779 0 7233779 C C C C C C C C A A A A C C C C C C A A
20 chr20_7283722 0 7283722 C C C C C C C C C C C C C C G G C C C C
20 chr20_7341566 0 7341566 G G G G G G G G G G G G G G C C C C G G
20 chr20_7352056 0 7352056 A A A A A A A A C C C C A A A A A A C C
20 chr20_7358694 0 7358694 C C C C C C C C C C A C C C C C C C C C
20 chr20_7369571 0 7369571 G G G G G G G G G G G G G G T T G G G G
20 chr20_7369660 0 7369660 C C C C C C C C C C C C C C G G C C C C
20 chr20_7370261 0 7370261 C C C C C C C C C C C C C G C C C C C C
20 chr20_7379342 0 7379342 A A A T A A A A A A A A A A A A A A A A
20 chr20_7379645 0 7379645 C C C C C C C C G G G G C C C C C C G G
20 chr20_7421198 0 7421198 C C C C C C C C G G G G C C C C C C G G
20 chr20_7431299 0 7431299 G G G G G G G G C C C C G G G G G G C C
20 chr20_7501482 0 7501482 A A A A A A A A A A A A A A C C A A A A
20 chr20_7582307 0 7582307 A A A A A A A A A A A A A A A A T T A A
20 chr20_7583792 0 7583792 A A A A A A A A T T T T A A A A A A T T
20 chr20_7592931 0 7592931 C C C C C C A C C C C C C C C C C C C C
20 chr20_7596739 0 7596739 C C C G C C C C C C C C C C C C C C C C
20 chr20_7597645 0 7597645 A A A A A A A A A A A A A T A A A A A A
20 chr20_7603833 0 7603833 G G G G G G G G G G G T G G G G G G G G
20 chr20_7619192 0 7619192 T T T T T T T T A A T T T T T T T T A A
20 chr20_7644075 0 7644075 C C C C C C C C G G G G C C C C C C G G
20 chr20_7652227 0 7652227 T T T T A A T T T T T T T T T T T T T T
20 chr20_7669737 0 7669737 G G G T G G G G G G G G G G G G G G G G
20 chr20_7726319 0 7726319 C C C C C C C C C C C C A C C C C C C C
20 chr20_7746651 0 7746651 G G G G G G G G C C C C G G G G G G C C
20 chr20_7749633 0 7749633 C C C C C C C C G G G G C C C C C C G G
20 chr20_7762423 0 7762423 G G G G G G G G G G C G G G G G G G G G
20 chr20_7777686 0 7777686 C C C C C C C C A A A C C C C C C C A A
20 chr20_7777844 0 7777844 A A A A A A A A A A A A A C A A A A A A
20 chr20_7784779 0 7784779 T T T T T T T T G G G G T T T T T T G G
20 chr20_7787960 0 7787960 C C C C C C C C A A C C C C C C C C C C
20 chr20_7793094 0 7793094 G G G G G G G G G G G G C G G G G G G G
20 chr20_7800666 0 7800666 C C C C C C C C G G G G C C C C C C G G
20 chr20_7814547 0 7814547 A A A C A A A A A A A A A A A A A A A A
20 chr20_7816895 0 7816895 C C C C C C C C G G G G C C C C C C G G
20 chr20_7825776 0 7825776 A A A C A A A A A A A A A A A A A A A A
20 chr20_7838042 0 7838042 G G G G G G G G G G G G G G C C G G G G
20 chr20_7951700 0 7951700 C C C C C C C C C C C C C C C C C G C C
20 chr20_7974651 0 7974651 G T G G G G G T G G G G G G G G G G G G
20 chr20_7992681 0 7992681 G G G G G G G G G G C C G G G G G G G G
20 chr20_7993573 0 7993573 C C C C C C C C C C C C C C C C C G C C
20 chr20_7999718 0 7999718 C C G G G G C C C C C C C C C C C C C C
20 chr20_8015333 0 8015333 T T A A A A T T T T T T T T T T T T T T
20 chr20_8033365 0 8033365 A A A A A A A A T T T T A A A A A A T T
20 chr20_8040042 0 8040042 C C C C C C C C C C C C C C C G C C C C
20 chr20_8061281 0 8061281 G G G G C G G G G G G G G G G G G G G G
20 chr20_8068565 0 8068565 G G G G G G G G G G G G G G C G G G G G
20 chr20_8069528 0 8069528 A A A A A A A A C C C C A A A A A A C C
20 chr20_8069818 0 8069818 G G G G G G G G C C C C G G G G G G C C
20 chr20_8071772 0 8071772 T T T T T T T T G G G G T T T T T T G G
20 chr20_8082106 0 8082106 C C C C C G C C C C C C C C C C C C C C
20 chr20_8136325 0 8136325 C C C C C C C G C C C C C C C C C C C C
20 chr20_8144600 0 8144600 G G G G G G G G T T T T G G G G G G T T
20 chr20_8146387 0 8146387 C C C C C C C C G G G G C C C C C C G G
20 chr20_8147746 0 8147746 G G G G G G G G C C C C G G G G G G C C
20 chr20_8150859 0 8150859 G G G G G G G G G G G G G G G G C G G G
20 chr20_8169597 0 8169597 T T T T T T T T T T T T T T G T T T T T
20 chr20_8171185 0 8171185 G G G G C C G G G G G G G G G G G G G G
20 chr20_8191868 0 8191868 G G G G G G G G G G G G C G G G G G G G
20 chr20_8195784 0 8195784 T T T T T T T T A A A A A A A A A A A A
20 chr20_8244088 0 8244088 G G G G G G G G C C C C G G G G G G C C
20 chr20_8248265 0 8248265 G G G G G G G G G G G G G G G G T T G G
20 chr20_8249393 0 8249393 G G G G G G G G G G G G G G G T G G G G
20 chr20_8269298 0 8269298 T T T T T T T T T T T T A T T T T T T T
20 chr20_8271787 0 8271787 T T T T T T T T G G G T T T T T T T G G
20 chr20_8276186 0 8276186 G G G G G G G G G G C G G G G G G G G G
20 chr20_8290045 0 8290045 A A A A A A A A A A A A C C A A A A A A
20 chr20_8290295 0 8290295 T T T T T T T T T T T T A A A A A A T T
20 chr20_8293490 0 8293490 T T G T G T T T G G G G G G G G G G G G
20 chr20_8296089 0 8296089 C C A C C C C C C C C C C C C C C C C C
20 chr20_8298196 0 8298196 T T T T T T G T T T T T T T T T T T T T
20 chr20_8302691 0 8302691 A A A C C C A A C C C C C C C C C C C C
20 chr20_8305010 0 8305010 C C C C C C C C G G G G C C C C C C G G
20 chr20_8309140 0 8309140 T T G T T T T T T T T T T T T T T T T T
20 chr20_8314346 0 8314346 G G C G G G G G G G G G G G G G G G G G
20 chr20_8392953 0 8392953 T T G G T T T T G G G G G G G G G G G G
20 chr20_8424935 0 8424935 C C A A A A C C A A A A A A A A A A A A
20 chr20_8463888 0 8463888 G G G G G G G G G G G G C C G G G G G G
20 chr20_8472208 0 8472208 A A A C A C A A A A A A A A A A A A A A
20 chr20_8472338 0 8472338 T T T T T T T T T T T T G T T T T T T T
20 chr20_8524305 0 8524305 C C C C C C C C A A A A C C C C C C A A
20 chr20_8532990 0 8532990 G G G G C C G G G G G G G G G G G G G G
20 chr20_8534145 0 8534145 G T G G G G G G G G G G G G G G G G G G
20 chr20_8547382 0 8547382 A A A A A A A A C C C C A A A A A A C C
20 chr20_8552881 0 8552881 T T T T T T T T G G G G T T T T T T G G
20 chr20_8556338 0 8556338 T T T T T T T T T T T T G T T T T T T T
20 chr20_8560352 0 8560352 A A A A A A A A C C C C A A A A A A C C
20 chr20_8560903 0 8560903 A A A A A A A A T T T T A A A A A A T T
20 chr20_8560950 0 8560950 C C A C C C C C C C C C C C C C C C C C
20 chr20_8609841 0 8609841 G G G G C G G G G G G G G G G G G G G G
20 chr20_8620573 0 8620573 T T T T T T T T G G G G T T T T T T G G
20 chr20_8635106 0 8635106 T T T T T T T T T T T T G T T T T T T T
20 chr20_8639667 0 8639667 G G G G G G G G T T T T G G G G G G T T
20 chr20_8651772 0 8651772 T T A A A A A A A A A A A A A A A A A A
20 chr20_8652373 0 8652373 T T T T T T T T T T T T G T T T T T T T
20 chr20_8674016 0 8674016 T T T T T T T T G G G G T T T T T T G G
20 chr20_8676788 0 8676788 T T T T T T T T T T T T A T T T A A T T
20 chr20_8681887 0 8681887 A A T T T T A A A A A A A A A A A A A A
20 chr20_8684386 0 8684386 A A A A A A A A A A A T A A A A A A A A
20 chr20_8688363 0 8688363 G G G G G G C G G G G G G G G G G G G G
20 chr20_8761940 0 8761940 G G C C C C G G G G G G G G G G G G G G
20 chr20_8773736 0 8773736 T T T T T T T T G G G G T T T T T T G G
20 chr20_8805287 0 8805287 C C C C C G C C C C C C C C C C C C C C
20 chr20_8919961 0 8919961 A A A A A A A A A A A T A A A A A A A A
20 chr20_8960699 0 8960699 A A A A A A A A A A A A A A A A T T A A
20 chr20_8972797 0 8972797 C C C C A C C C C C C C C C C C C C C C
20 chr20_8987596 0 8987596 C C C C C C C C A A A A C C C C C C A A
20 chr20_8998497 0 8998497 G G G G G G G G G G G G C G G G G G G G
20 chr20_8998505 0 8998505 C C C C C C C C G G G G C C C C C C G G
20 chr20_9046972 0 9046972 T T T T T T T T T T T T T T T T A A T T
20 chr20_9054679 0 9054679 G G G G C G G G G G G G G G G G G G G G
20 chr20_9056588 0 9056588 A A A A A A A A A C A C A A A A A A A A
20 chr20_9092576 0 9092576 A A A A A C A A A A A A A A A A A A A A
20 chr20_9132487 0 9132487 G G G G G G G G T T T T G G G G G G T T
20 chr20_9143911 0 9143911 T T T T T T T T T T T T T T T T G G T T
20 chr20_9170682 0 9170682 C C C C C C C C G G G G C C C C C C G G
20 chr20_9186138 0 9186138 G G G G G G G G G G G G G G G G T T G G
20 chr20_9190894 0 9190894 G G G G G G G G T T T T G G G G G G T T
20 chr20_9202089 0 9202089 T T A A T T T T T T T T T T T T T T T T
20 chr20_9216781 0 9216781 C C C C C C C C A A A A C C C C C C A A
20 chr20_9219906 0 9219906 A A C C C C A A C C C C C C C C C C C C
20 chr20_9243401 0 9243401 C C C C A C C C C C C C C C C C C C C C
20 chr20_9305098 0 9305098 T T A A A A T T A A A A A A A A A A A A
20 chr20_9327706 0 9327706 A A A A A A A A C C C C A A A A A A C C
20 chr20_9329780 0 9329780 C C C C C C C C A A A A C C C C C C A A
20 chr20_9344682 0 9344682 A A A A A A A A C C C C A A A A A A C C
20 chr20_9370880 0 9370880 C C C C C C C C C C C C C C C G C C C C
20 chr20_9374598 0 9374598 G T T T T T G G T T T T T T T T T T T T
20 chr20_9383928 0 9383928 G G G G G G G G T T T T G G G G G G T T
20 chr20_9386888 0 9386888 G G G G G G G G C C C C G G G G G G C C
20 chr20_9399914 0 9399914 T T T T T T T T G G G G T T T T T T G G
20 chr20_9427543 0 9427543 C C C C C C C C G G G G C C C C C C G G
20 chr20_9440642 0 9440642 C C C C C C C C A A A A C C C C C C A A
20 chr20_9467809 0 9467809 T T A A T T T T T T T T T T T T T T T T
20 chr20_9486003 0 9486003 C C C C C C C C A A A A C C C C C C A A
20 chr20_9497576 0 9497576 C C C C C C C C A C C C C C C C C C C C
20 chr20_9497760 0 9497760 G G G G G G G G G G G G G G G G T T G G
20 chr20_9502473 0 9502473 G T G G G G G G G G G G G G G G G G G G
20 chr20_9514316 0 9514316 A C C C C C C C C C C C C C C C C C C C
20 chr20_9520653 0 9520653 A A A A A A A A A A A A C C A A C C A A
20 chr20_9527388 0 9527388 T T T T T T T T T T A T T T T T T T T T
20 chr20_9553642 0 9553642 C C C C C C C C C C C C C C C C G G C C
20 chr20_9593817 0 9593817 T T T T T T T T A T A T T T T T T T T T
20 chr20_9606040 0 9606040 T T T T T T T T G G G G T T T T T T G G
20 chr20_9608751 0 9608751 C C C C C C C C C C C C C C C C A A C C
20 chr20_9615112 0 9615112 A A A A A A A A A A A A A A C C A A A A
20 chr20_9642213 0 9642213 G G G G G G G G G G G G G G G G T T G G
20 chr20_9686344 0 9686344 A A A A A A A A A C C C A A A A A A A A
20 chr20_9686697 0 9686697 G G T T G G G G G G G G G G G G G G G G
20 chr20_9704206 0 9704206 A A A A A A A A A A A A A C A A A A A A
20 chr20_9725396 0 9725396 C C C C C C C C G G G G C C C C C C G G
20 chr20_9735442 0 9735442 T T T T T T T T A A A T T T T T T T T T
20 chr20_9742242 0 9742242 T T T T T T T T T T T T A T T T T T T T
20 chr20_9747684 0 9747684 G G G G G G G G G G G G G T G G G G G G
20 chr20_9749770 0 9749770 T T T T T T T T T T T T T T A T T T T T
20 chr20_9752805 0 9752805 G G G G G G G G T T T T G G G G G G T T
20 chr20_9803332 0 9803332 C C C C C C C C C C C C C C A A C C C C
20 chr20_9805766 0 9805766 A A A A A A A A C C C C A A A A A A C C
20 chr20_9805903 0 9805903 A A A A A A A A A A A A T T A A A A A A
20 chr20_9833304 0 9833304 T T T T T T T T T T T T G G T T T T T T
20 chr20_9836354 0 9836354 A A A A T T A A A A A A A A A A A A A A
20 chr20_9852374 0 9852374 T T T T T T T T G T T T T T T T T T T T
20 chr20_9887476 0 9887476 G G G G G G G G G G G G G G G G T T G G
20 chr20_9897188 0 9897188 A A A A A A A C A A A A A A A A A A A A
20 chr20_9899528 0 9899528 C C C C C C C C C G G G C C C C C C G G
20 chr20_9900311 0 9900311 A A A A A A A A A T T T A A A A A A T T
20 chr20_9906058 0 9906058 G G G G G G G G C C C C G G G G G G C C
20 chr20_9907828 0 9907828 T T T T T T T T T T T T T T T T A T T T
20 chr20_9913081 0 9913081 A A A A A A A A T T T T A A A A A A T T
20 chr20_9964495 0 9964495 A A A A A A A A A A A A A C A A A A A A
20 chr20_9979676 0 9979676 T T T T T T T T T T T T T T T T G T T T
20 chr20_10005244 0 10005244 T T T T T T T T G G G G T T T T T T G G
20 chr20_10007394 0 10007394 C C C C C C C C G G G G C C C C C C G G
20 chr20_10033843 0 10033843 C C A A A A C C A A A A A A A A A A A A
20 chr20_10042807 0 10042807 C C C C C C C C C C C C C C C G C C C C
20 chr20_10043712 0 10043712 T T G T T T T T T T T T T T T T T T T T
20 chr20_10046835 0 10046835 T T T T T T T T G G G G T T T T T T G G
20 chr20_10092715 0 10092715 C C A C C C C C C C C C C C C C C C C C
20 chr20_10095587 0 10095587 C C C C C C C C C G C G C C C C C C C C
20 chr20_10106589 0 10106589 C C C C C C C C C C C C C C C C C G C C
20 chr20_10110837 0 10110837 A T A A A A T T A A A A A A A A A A A A
20 chr20_10128194 0 10128194 T T T T T T T T G G G G T T T T T T G G
20 chr20_10129282 0 10129282 G G G G G G G G C C C C G G G G G G C C
20 chr20_10153190 0 10153190 T T A A A A T T A A A A A A A A A A A A
20 chr20_10167165 0 10167165 G T T T T T T T T T T T T T T T T T T T
20 chr20_10181947 0 10181947 T T G G G G T T G G G G T T T T T T G G
20 chr20_10251504 0 10251504 G G G G G G G G G G G G T T G G G G G G
20 chr20_10252595 0 10252595 C C C G C C C C C C C C C C C C C C C C
20 chr20_10257587 0 10257587 A A A A T T A A A A A A A A A A A A A A
20 chr20_10265204 0 10265204 C C C C C G C C C C C C C C C C C C C C
20 chr20_10312525 0 10312525 G G G G G G G G G G C G G G G G G G G G
20 chr20_10332553 0 10332553 A A A A A A A A T T T T A A A A A A T T
20 chr20_10340594 0 10340594 G G T T T T G G T T T T T T T T T T T T
20 chr20_10351185 0 10351185 C C A A A A C C A A A A A A A A A A A A
20 chr20_10351701 0 10351701 G G G G G G G G C C C C G G G G G G C C
20 chr20_10367549 0 10367549 G G C C C C G G G G G G C C C C C C G G
20 chr20_10385257 0 10385257 G G G G G G G G C G G G G G G G G G G G
20 chr20_10409964 0 10409964 C C C C C C C C A A A A C C C C C C A A
20 chr20_10439632 0 10439632 A A A A T T A A A A A A A A A A A A A A
20 chr20_10471696 0 10471696 A C A A A A A A A A A A A A A A A A A A
20 chr20_10485055 0 10485055 A T A A A A A A A A A A A A A A A A A A
20 chr20_10487692 0 10487692 A A A A A A A A C C C C A A A A A A C C
20 chr20_10489622 0 10489622 G G G G G G G G G G G G C G G G G G G G
20 chr20_10499164 0 10499164 A A A A A A A A C C C C A A A A A A C C
20 chr20_10499856 0 10499856 T T T T T T T T A A A A T T T T T T A A
20 chr20_10518064 0 10518064 A A C C C C A C C C C C C C C C C C C C
20 chr20_10539786 0 10539786 G G T T T T G G G T G G G G G G G G G G
20 chr20_10552745 0 10552745 T T T T T T T T T T A T T T T T T T T T
20 chr20_10563327 0 10563327 A A T T A T A A T T T T T T T T T T T T
20 chr20_10568159 0 10568159 G G G G G T G G T T T T G G G G G G T T
20 chr20_10574614 0 10574614 A A A A A A A A A A A T A A A A A A A A
20 chr20_10581225 0 10581225 C C A A A A C C A A A A A A A A A A A A
20 chr20_10593403 0 10593403 C C C C C C C C C G C C C C C C C C C C
20 chr20_10595359 0 10595359 C C C C A C C C C C C C C C C C C C C C
20 chr20_10602536 0 10602536 G G G G G G G G T T T T G G G G G G T T
20 chr20_10608708 0 10608708 G G G G G G G G C C C C G G G G G G C C
20 chr20_10624671 0 10624671 A A A A A A A A A A A A A A A C A A A A
20 chr20_10627083 0 10627083 A A C C A A A A A A A A A A A A A A A A
20 chr20_10627409 0 10627409 G G G G G G G G C C C C G G G G G G C C
20 chr20_10644123 0 10644123 C C C C C C C C C C C C A A C C C C C C
20 chr20_10668751 0 10668751 A T A A A A A A A A A A A A A A A A A A
20 chr20_10681676 0 10681676 C C C C C C C C G G G G C C C C C C G G
20 chr20_10682212 0 10682212 G G G G G G G G C C C C G G G G G G C C
20 chr20_10704656 0 10704656 C C G G C C C C C C C C C C C C C C C C
20 chr20_10709815 0 10709815 T T T T T T T T G G G G T T T T T T G G
20 chr20_10717440 0 10717440 G G G G G G G G C G C G G G G G G G G G
20 chr20_10759641 0 10759641 C C C C C C C C G G G G C C C C C C G G
20 chr20_10772066 0 10772066 T T T T T T T T T T T T T T T T A A T T
20 chr20_10773851 0 10773851 T T T T T T T T G G G G T T T T T T G G
20 chr20_10797455 0 10797455 A A A A A A A A T T T T A A A A A A T T
20 chr20_10902033 0 10902033 C C C C C C C C C C C C C G C C C C C C
20 chr20_10936162 0 10936162 A T T T T T A T T T T T T T T T T T T T
20 chr20_10939825 0 10939825 G G C C C C G G G G G G C C C C C C G G
20 chr20_11036659 0 11036659 A A A A A A A A A A A A A A A A T T A A
20 chr20_11037195 0 11037195 T T T T G T T T T T T T T T T T T T T T
20 chr20_11070243 0 11070243 A A A A A A A A T T T T A A A A A A T T
20 chr20_11092780 0 11092780 A A A A A A A A C C C C A A A A A A C C
20 chr20_11112378 0 11112378 A A A A A A A A A C A A A A A A A A A A
20 chr20_11119174 0 11119174 G G G G G G G G C C C C G G G G G G C C
20 chr20_11128263 0 11128263 T T T T T T T T T T T T G T T T T T T T
20 chr20_11134624 0 11134624 G G T T T T G G T T T T T T T T T T T T
20 chr20_11136505 0 11136505 A A A A A A A A A A A A A A A A A C A A
20 chr20_11153287 0 11153287 G G G G G G G G G G G T G G G G G G G G
20 chr20_11153694 0 11153694 C C C C C C C C A A A A C C C C C C A A
20 chr20_11172995 0 11172995 T T T T T T T T A A A A T T T T T T A A
20 chr20_11199873 0 11199873 A A A A A A A A C C C C A A A A A A C C
20 chr20_11204530 0 11204530 T T T T T T T T T T T T A T T T T T T T
20 chr20_11211070 0 11211070 G G G G G G G G C G G G G G G G G G G G
20 chr20_11228414 0 11228414 C C C C C C C C C C A A C C C C C C C C
20 chr20_11249584 0 11249584 T T T T T T T T A A A A T T T T T T A A
20 chr20_11255347 0 11255347 A A A A A A A A C C C C A A A A A A C C
20 chr20_11257495 0 11257495 A A T T A A A A T T T T T T T T T T T T
20 chr20_11282702 0 11282702 A A A A A A A T A A A A A A A A A A A A
20 chr20_11308571 0 11308571 C C G G C C C C C C C C C C C C C C C C
20 chr20_11346973 0 11346973 C C G G C C C C C C C C C C C C C C C C
20 chr20_11351712 0 11351712 C C G G G G C C G G G G G G G G G G G G
20 chr20_11352207 0 11352207 T T G G G T T T T T T T T T T T T T T T
20 chr20_11364507 0 11364507 C C C C C C C C C C C C C C C C C G C C
20 chr20_11374666 0 11374666 G G G G G G G G C C C C G G G G G G C C
20 chr20_11381995 0 11381995 C C C C C C C C C C C G C C C C C C C C
20 chr20_11388942 0 11388942 C C C C C C C C G G G G C C C C C C G G
20 chr20_11424781 0 11424781 G G G G G G G G C C C C G G G G G G C C
20 chr20_11437485 0 11437485 T T T T T T T T T T G T T T T T T T T T
20 chr20_11440052 0 11440052 T T T T T T T T G G G G T T T T T T G G
20 chr20_11446989 0 11446989 C C C C C C C C G G C C C C C C C C G G
20 chr20_11453738 0 11453738 C C C C C C C C G G G G C C C C C C G G
20 chr20_11457010 0 11457010 G G G G G G G T G G G G G G G G G G G G
20 chr20_11476334 0 11476334 T T G G G G T T G G G G G G G G G G G G
20 chr20_11477947 0 11477947 C C A A C C C C C C C C C C C C C C C C
20 chr20_11482790 0 11482790 A A A A A A A A C C C C A A A A A A C C
20 chr20_11488656 0 11488656 A A A A A A A A T T T T A A A A A A T T
20 chr20_11496388 0 11496388 G G G G G G G G T T T T G G G G G G T T
20 chr20_11513477 0 11513477 T T T T T T T T T T T T A A A A A A T T
20 chr20_11529054 0 11529054 T T T T T T T T T T T T T T T T A A T T
20 chr20_11568783 0 11568783 A A A A A A A A A A A A A A A T A A A A
20 chr20_11576368 0 11576368 A A A A A A A A C C C C A A A A A A C C
20 chr20_11589035 0 11589035 A A A A A A A A A C A A A A A A A A A A
20 chr20_11612350 0 11612350 C C C C C C C C A C C C C C C C C C C C
20 chr20_11612699 0 11612699 C C C C C C C C C C C C A A C C C C C C
20 chr20_11653403 0 11653403 C C C C C C C C C G G G C C C C C C C C
20 chr20_11665101 0 11665101 C C A A A A C C C C C C C C C C C C C C
20 chr20_11701037 0 11701037 T T T T T T T T G G G G T T T T T T G G
20 chr20_11717974 0 11717974 C C C C C C C C A A A A C C C C C C A A
20 chr20_11736523 0 11736523 C C G G G G C G G G G G G G G G G G G G
20 chr20_11756785 0 11756785 G G G G G G G G G G G G G G C C G G G G
20 chr20_11766607 0 11766607 C C C C C C C C A C C C C C C C C C C C
20 chr20_11776343 0 11776343 C C G G C G C C C C C C C C C C C C C C
20 chr20_11777823 0 11777823 T T T T T T G T T T T T T T T T T T T T
20 chr20_11778303 0 11778303 G G G G G G G G G G G G T T T T G G G G
20 chr20_11829553 0 11829553 G G G G G G G G G T G G G G G G G G T T
20 chr20_11853839 0 11853839 T T T T T T T T T T T T T T G T T T T T
20 chr20_11868190 0 11868190 T T T T T T T T T T T T A A T T T T T T
20 chr20_11875867 0 11875867 C C A A A A A C A A A A A A A A A A A A
20 chr20_11878577 0 11878577 A A A A A A A A C C C C A A A A A A C C
20 chr20_11888571 0 11888571 C C C C C C C C C C C C C C C C A A C C
20 chr20_11902026 0 11902026 T T A A T T T T T T T T T T T T T T T T
20 chr20_11916954 0 11916954 T T A A A A T T A A A A A A A A A A A A
20 chr20_11933033 0 11933033 A A C C C C A A A A A A A A A A A A A A
20 chr20_11940248 0 11940248 G G G G G G G G G G G G G T G G G G G G
20 chr20_11971088 0 11971088 A A A A A A A A A A A A C C A A A A A A
20 chr20_11985310 0 11985310 A A A A A A A A C C C C A A A A A A C C
20 chr20_12006161 0 12006161 T T T T T T T T T T A T T T T T T T A A
20 chr20_12008690 0 12008690 C C C C C C C C G G G G C C C C C C G G
20 chr20_12036209 0 12036209 C C C C C C C C C G C C C C C C C C C C
20 chr20_12050990 0 12050990 T T T T T T T T A A A A T T T T T T A A
20 chr20_12053648 0 12053648 T T T T T T T T T T T T T T A A T T T T
20 chr20_12055065 0 12055065 T T T T T T T T G G G G T T T T T T G G
20 chr20_12064097 0 12064097 C C C C C C C C C C C C A A C C A A C C
20 chr20_12064411 0 12064411 C C C C C C C C C C C C C C A C C C C C
20 chr20_12095914 0 12095914 T T T T T T T T G T T T T T T T T T T T
20 chr20_12105381 0 12105381 G G G G G G G G G G G G C G G G G G G G
20 chr20_12111396 0 12111396 T T T T T T T T G T T T T T T T T T T T
20 chr20_12115244 0 12115244 T T T T A T T T T T T T T T T T T T T T
20 chr20_12141427 0 12141427 C C C C C C C C C C C C C G C C C C C C
20 chr20_12147307 0 12147307 G G G G C G G G G G G G G G G G G G G G
20 chr20_12153037 0 12153037 C C C C C C C C C C C C C C G G C C C C
20 chr20_12169180 0 12169180 T T T T T T T T G G G G T T T T T T G G
20 chr20_12180734 0 12180734 A A A A A A A A C C C C A A A A A A C C
20 chr20_12231201 0 12231201 G G G G G G G G T T T T G G G G G G T T
20 chr20_12231567 0 12231567 C C A A C C C C C C C C C C C C A A C C
20 chr20_12249114 0 12249114 C C C C C C C C G G G G C C C C C C G G
20 chr20_12275079 0 12275079 G G G G G G G G G T G G G G G G G G G G
20 chr20_12276095 0 12276095 C C A A A A C C C C C C C C C C C C C C
20 chr20_12279151 0 12279151 C C C C C C C C G G G G C C C C C C G G
20 chr20_12284140 0 12284140 A A A A A A A A A A A C A A A A A A A A
20 chr20_12286020 0 12286020 T T G T T T T T T T T T T T T T T T T T
20 chr20_12288164 0 12288164 C C C C C G C C G G G G G G G G G G G G
20 chr20_12306189 0 12306189 G G G G G G G G T T T T G G G G G G T T
20 chr20_12306677 0 12306677 C C C C C C C C C C C C G G C C C C C C
20 chr20_12330671 0 12330671 C G G G G G C G G G G G G G G G G G G G
20 chr20_12362755 0 12362755 G G G G G T G G G G G G G G G G G G G G
20 chr20_12382668 0 12382668 C C C C C C C C C C C C C C G G C C C C
20 chr20_12391439 0 12391439 T T G T G T T T T T T T T T T T T T T T
20 chr20_12434980 0 12434980 G G G G G G G G G G G G G G G G T T G G
20 chr20_12440543 0 12440543 A A A A A A A A C C C C A A A A A A C C
20 chr20_12462627 0 12462627 A A A A A A A A C C C C A A A A A A C C
20 chr20_12469599 0 12469599 A A A A A A A A T T A T A A A A A A T T
20 chr20_12486925 0 12486925 T T T T T T T T G G G G T T T T T T G G
20 chr20_12547119 0 12547119 T T T T T T T T T T T T A A A A A A T T
20 chr20_12558442 0 12558442 T T T T A T T T T T T T T T T T T T T T
20 chr20_12562291 0 12562291 T T T T T T T T T T T T T T G T T T T T
20 chr20_12567936 0 12567936 C G C C C C G G C C C C C C C C C C C C
20 chr20_12582392 0 12582392 T T T T T T T T T T T T T T A A T T T T
20 chr20_12605659 0 12605659 C C C C C C C C A A A A C C C C C C A A
20 chr20_12607121 0 12607121 T T T T G T T T T T T T T T T T T T T T
20 chr20_12610131 0 12610131 T T T T T T A A T T T T T T T T T T T T
20 chr20_12614958 0 12614958 A A A A A A A A T T T T A A A A A A T T
20 chr20_12621454 0 12621454 G G G G G G G G G G G G G G G G T T G G
20 chr20_12626907 0 12626907 G G C G G G G G G G G G G G G G G G G G
20 chr20_12628314 0 12628314 G G G G G G G G G G G G C G G G G G G G
20 chr20_12633303 0 12633303 G G G G G G G G C C C C G G G G G G C C
20 chr20_12637744 0 12637744 A A T T T T A A T T T T T T T T T T T T
20 chr20_12686353 0 12686353 G G G G G G G G C C C C G G G G G G C C
20 chr20_12688499 0 12688499 C C C C C C C C C G C G C C C C C C C C
20 chr20_12701224 0 12701224 G G C C G G G G G G G G G G G G G G G G
20 chr20_12713552 0 12713552 T T T T T T T T G G G G T T T T T T G G
20 chr20_12713813 0 12713813 A A A A A A A A C C C C A A A A A A C C
20 chr20_12725011 0 12725011 T T T T T T T T G G G G T T T T T T G G
20 chr20_12725772 0 12725772 C C G G G G C C G G G G G G G G G G G G
20 chr20_12727651 0 12727651 C C C C C C C C A A A C C C C C C C C C
20 chr20_12746362 0 12746362 G G G G G G G G T T T T G G G G G G T T
20 chr20_12766407 0 12766407 G T T T T T T T T T T T T T T T T T T T
20 chr20_12790553 0 12790553 A A A A A A A A A A A A A A A T A A A A
20 chr20_12833415 0 12833415 A A A A A A A A A A A A C C A A A A A A
20 chr20_12834815 0 12834815 A A A A A A A A T T T T A A A A A A T T
20 chr20_12871982 0 12871982 C C C C C C C C G G G G C C C C C C G G
20 chr20_12878333 0 12878333 A A A A A A A A A A A A A A A A C C A A
20 chr20_12896806 0 12896806 G G G G T T G G G G G G G G G G G G G G
20 chr20_12906610 0 12906610 T T T T G T T T T T T T T T T T T T T T
20 chr20_12918418 0 12918418 T T T T T T T T T T T T G G T T T T T T
20 chr20_12961994 0 12961994 T T T T T T T T A T T T T T T T T T A A
20 chr20_12966477 0 12966477 C C A A A A C C A A A A C C C C C C A A
20 chr20_12977834 0 12977834 T T T T T T T T A A A A T T T T T T A A
20 chr20_13016675 0 13016675 C C C C C C C C C C C C C C C C A C C C
20 chr20_13022660 0 13022660 G G G G G G G G C C C C G G G G G G C C
20 chr20_13023931 0 13023931 T T T T T T T T G G G G T T T T T T G G
20 chr20_13054862 0 13054862 G G G G G T G G G G G G G G G G G G G G
20 chr20_13080356 0 13080356 T T G G G G T T T T T T T T T T T T T T
20 chr20_13094930 0 13094930 C C G G C C C C C C C C C C C C C C C C
20 chr20_13101321 0 13101321 T T A A A T T T T T T T T T T T T T T T
20 chr20_13102460 0 13102460 G G C C C C G G C C C C C C C C C C C C
20 chr20_13104592 0 13104592 T T T T T T T T G T T T T T T T T T T T
20 chr20_13146101 0 13146101 T T T T T T T T T T T T G T T T G G T T
20 chr20_13159918 0 13159918 A A A A T T A A A A A A A A A A A A A A
20 chr20_13244260 0 13244260 G G C C G G G G G G G G G G G G G G G G
20 chr20_13246316 0 13246316 A A A A A A A A A A A A A A C C A A A A
20 chr20_13259116 0 13259116 C C C C C C C C C C C C A C C C C C C C
20 chr20_13275046 0 13275046 T T T T T T T T T T T T T T T T G G T T
20 chr20_13285194 0 13285194 A A C C C C C C C C C C C C C C C C C C
20 chr20_13307004 0 13307004 T T T T T T T T T T T T G T T T T T T T
20 chr20_13326437 0 13326437 T T T T G G T T T T T T T T T T T T T T
20 chr20_13328426 0 13328426 G G T T G G G G G G G G G G G G G G G G
20 chr20_13405441 0 13405441 G G G G G G G G G G G G C C G G G G G G
20 chr20_13410422 0 13410422 G G G G G G G G C C C C G G G G G G C C
20 chr20_13411439 0 13411439 G G G G G G G G C C C C G G G G G G C C
20 chr20_13442979 0 13442979 A A A A A A A A A A A A A C A A A A A A
20 chr20_13473556 0 13473556 G G G G G G G G G G G G C C G G G G G G
20 chr20_13522030 0 13522030 A A A A A A A A A A A A A C A A A A A A
20 chr20_13525379 0 13525379 G G G G G G G G G G G G G G G G T T G G
20 chr20_13529651 0 13529651 G G G G G G G G C C C C G G G G G G C C
20 chr20_13537351 0 13537351 C C C C G G C C C C C C C C C C C C C C
20 chr20_13562530 0 13562530 C C G G G G C C G G G G G G G G G G G G
20 chr20_13578809 0 13578809 G G G G G G G G G T G G G G G G G G T T
20 chr20_13579046 0 13579046 G G G G G T G G G G G G G G G G G G G G
20 chr20_13582766 0 13582766 G G G G G G C C G G G G G G G G G G G G
20 chr20_13587561 0 13587561 G G G G G G G G C C C C G G G G G G C C
20 chr20_13600834 0 13600834 C C C C C C A A C C C C C C C C C C C C
20 chr20_13604610 0 13604610 G G G G G G G T G G G G G G G G G G G G
20 chr20_13605246 0 13605246 C C C C C C C C C C C C C C C C C G C C
20 chr20_13623579 0 13623579 C C C C C C C C C C C C A A A A A A C C
20 chr20_13627396 0 13627396 G G G G G G G G G G G G G G G G T T G G
20 chr20_13640175 0 13640175 C C C C C C C C C C C C C C C G C C C C
20 chr20_13646331 0 13646331 C C C C C C C C A A A A C C C C C C A A
20 chr20_13646344 0 13646344 G G G G G G G G C C C C G G G G G G C C
20 chr20_13672847 0 13672847 T T T T T T T T T T T T T T T T G G T T
20 chr20_13678313 0 13678313 G G G G G G G G G G G G G G G T G G G G
20 chr20_13680578 0 13680578 G G G G C G G G G G G G G G G G G G G G
20 chr20_13685123 0 13685123 G G G G G G G G G T G G G G G G G G G G
20 chr20_13711294 0 13711294 A A A A A C A A A A A A A A A A A A A A
20 chr20_13712931 0 13712931 A A A T A A A A A A A A A A A A A A A A
20 chr20_13728935 0 13728935 T T T T A T T T T T T T A A A A A A T T
20 chr20_13753145 0 13753145 T T T T T T T T T T G T T T T T T T T T
20 chr20_13754882 0 13754882 G G G G C G G G G G G G G G G G G G G G
20 chr20_13761845 0 13761845 G G G G G G G G C G G G G G G G G G G G
20 chr20_13762229 0 13762229 G G G G G G G G T T T T G G G G G G T T
20 chr20_13772221 0 13772221 T T A A T T T T T T T T A A T T T T T T
20 chr20_13778311 0 13778311 C C C C C C C C G G G G C C C C C C G G
20 chr20_13782971 0 13782971 T T T T T T T T G G G G T T T T T T G G
20 chr20_13795714 0 13795714 A A A A A A A A C C C C A A A A A A C C
20 chr20_13827726 0 13827726 G G G G G T G G G G G G G G G G G G G G
20 chr20_13830673 0 13830673 A A A A A A A A C C C C A A A A A A C C
20 chr20_13844374 0 13844374 C C C C C C C C C C C C A C C C C C C C
20 chr20_13857860 0 13857860 T T T T T T T T T T A T T T T T T T T T
20 chr20_13864388 0 13864388 G G G G G G G G C C C C G G G G G G C C
20 chr20_13878986 0 13878986 A A C C C C A C C C C C C C C C C C C C
20 chr20_13886390 0 13886390 C C C C C C C C C G C G C C C C C C C C
20 chr20_13897962 0 13897962 T T A A T T T T T T T T T T T T T T T T
20 chr20_13903593 0 13903593 G G G G G G G G G G G G G G C C G G G G
20 chr20_13906111 0 13906111 C C C C C C C C C C C C C C C C A C C C
20 chr20_13911746 0 13911746 T T T T T T T T T T T T G T T T T T T T
20 chr20_13912101 0 13912101 C C C C C C C C A A A A C C C C C C A A
20 chr20_13922182 0 13922182 A A T T A A A A A A A A A A A A A A A A
20 chr20_13940296 0 13940296 C C C C C C C C G G G G C C C C C C G G
20 chr20_13965702 0 13965702 G G G G G G G G G T G T G G G G G G G G
20 chr20_13991675 0 13991675 C C G G C G C C C C C C C C C C C C C C
20 chr20_13994327 0 13994327 G G G G G G G G C C C G G G G G G G C C
20 chr20_14033805 0 14033805 C C C C C C C C C C C C C G C C C C C C
20 chr20_14035492 0 14035492 T T T T T T T T T T T T T T T T G G T T
20 chr20_14039837 0 14039837 A A T T T T T T T T T T T T T T T T T T
20 chr20_14059256 0 14059256 C C C C C C C C C C C C C C C C A A C C
20 chr20_14062849 0 14062849 T T T T T T T T G G G G T T T T T T G G
20 chr20_14063131 0 14063131 G G G G G T G G G G G G G G G G G G G G
20 chr20_14066251 0 14066251 C C C C C C C G C C C C C C C C C C C C
20 chr20_14100309 0 14100309 G G G G G G G G G G G G C C G G G G G G
20 chr20_14106815 0 14106815 C C C C C C C C C G C C C C C C C C C C
20 chr20_14110656 0 14110656 C C C C C C C C C C C C A C C C C C C C
20 chr20_14111611 0 14111611 A A A A A A A A A A A A A A C C A A A A
20 chr20_14117855 0 14117855 C C C C C C C C C C C C C G C C C C C C
20 chr20_14117946 0 14117946 C C C G C C C C C C C C C C C C C C C C
20 chr20_14124320 0 14124320 C C C C C C C C A A A A C C C C C C A A
20 chr20_14124442 0 14124442 T T T T T T T T G G G G T T T T T T G G
20 chr20_14135943 0 14135943 G G G G G G G G G G G G G G G G C C G G
20 chr20_14143203 0 14143203 C C C C A A C C C C C C C C C C C C C C
20 chr20_14183231 0 14183231 G G G G G G G G G G G G G G C G G G G G
20 chr20_14219928 0 14219928 A A A A A A A A T T T T A A A A A A T T
20 chr20_14234192 0 14234192 T T T T T T T T G G G G T T T T T T G G
20 chr20_14247085 0 14247085 G G G G G G G G T T T T G G G G G G T T
20 chr20_14248459 0 14248459 A A A A A A A A T T T T A A A A A A T T
20 chr20_14264209 0 14264209 G G G G G G G G G G G G G G G G C C G G
20 chr20_14276628 0 14276628 G G G G T T G G G G G G G G G G G G G G
20 chr20_14312940 0 14312940 G G G G G G G T G G G G G G G G G G G G
20 chr20_14339214 0 14339214 A C A A A A A A A A A A A A A A A A A A
20 chr20_14348314 0 14348314 A A A A A A A A A A A A A C A A A A A A
20 chr20_14370255 0 14370255 C C C C C C C C G G G G C C C C C C G G
20 chr20_14377434 0 14377434 T T T T T T T T A A A A T T T T T T A A
20 chr20_14407794 0 14407794 T T T T T T T T A A A A T T T T T T A A
20 chr20_14412165 0 14412165 A T T T T T T T T T T T T T T T T T T T
20 chr20_14421863 0 14421863 A A C C C C A A C C C C C C C C C C C C
20 chr20_14432659 0 14432659 C C G G G G C C G G G G G G G G G G G G
20 chr20_14439878 0 14439878 A A A A A A A A T T T T A A A A A A T T
20 chr20_14468901 0 14468901 A A T T T T A A T T T T T T T T T T T T
20 chr20_14469274 0 14469274 G G G G G G G G T T T T G G G G G G T T
20 chr20_14472510 0 14472510 G G G G G G G G T T T T G G G G G G T T
20 chr20_14485945 0 14485945 C C C C C C C C C C C C C C G G C C C C
20 chr20_14486154 0 14486154 G G G G G G G G T T T T G G G G G G T T
20 chr20_14521545 0 14521545 C C C C C C C C C C C C C C A A C C C C
20 chr20_14535604 0 14535604 A A A A A A A A A A A A A A A A A C A A
20 chr20_14545275 0 14545275 T T T T T T T T T T A T T T T T T T T T
20 chr20_14586896 0 14586896 A A A A A A A A A A A A A A T T A A A A
20 chr20_14586975 0 14586975 A A A A A A A A C C C C A A A A A A C C
20 chr20_14611912 0 14611912 C C C C C C C C C C C C C C C C C G C C
20 chr20_14620206 0 14620206 T T T T T T T T A A A A T T T T T T A A
20 chr20_14662515 0 14662515 C C C C C C C C C C C C C C C C C G C C
20 chr20_14671721 0 14671721 G G G G G G G G G G G G T T G G G G G G
20 chr20_14673175 0 14673175 A A A A A A A A A A A A A C A A A A A A
20 chr20_14679960 0 14679960 C C C C C C C C C C C C C C C C A C C C
20 chr20_14696800 0 14696800 C C C G C C C C C C C C C C C C C C C C
20 chr20_14720659 0 14720659 G G G G G G G G C C C C G G G G G G C C
20 chr20_14724086 0 14724086 G G G G G G G G G G G G G G G G C G G G
20 chr20_14729190 0 14729190 T T G G G G T T T T T T T T T T T T T T
20 chr20_14749981 0 14749981 T T T T T T T T T T T T T T G T T T T T
20 chr20_14764302 0 14764302 C C G G G G C C G G G G G G G G G G G G
20 chr20_14768077 0 14768077 G G G G G G G G G G C G G G G G G G G G
20 chr20_14776691 0 14776691 C C C C C C C C A A A A C C C C C C A A
20 chr20_14800270 0 14800270 C C C C C C C C C C A C C C C C C C C C
20 chr20_14844605 0 14844605 C C C C C C C C C C C C C C A A C C C C
20 chr20_14855358 0 14855358 A A A A A A A A A A A C A A A A A A A A
20 chr20_14866464 0 14866464 T T T T T T T T G T T T T T T T T T G G
20 chr20_14869007 0 14869007 G G G G G G G G T T T T G G G G G G T T
20 chr20_14876315 0 14876315 T T T T G T T T T T T T T T T T T T T T
20 chr20_14944171 0 14944171 T T T T A T T T T T T T T T T T T T T T
20 chr20_14966543 0 14966543 T T T T T T T T G G G G T T T T T T G G
20 chr20_14967187 0 14967187 T T T T G T T T T T T T T T T T T T T T
20 chr20_14971169 0 14971169 T T T T T T T T G G G G T T T T T T G G
20 chr20_14972101 0 14972101 G G G G G G G G C C C C G G G G G G C C
20 chr20_14978320 0 14978320 T T T T T T T T A A A A T T T T T T A A
20 chr20_15003475 0 15003475 C C C C C C C C C C C C C C C C G G C C
20 chr20_15012535 0 15012535 T T T T T T T T G G G G T T T T T T G G
20 chr20_15025100 0 15025100 G G G G G G G G G G G G G G G G C G G G
20 chr20_15033758 0 15033758 A A A A A A A A T T T T A A A A A A T T
20 chr20_15057020 0 15057020 C C C C C C C C C G G G C C C C C C G G
20 chr20_15060696 0 15060696 C C C C C C C C C C C C C C A A C C C C
20 chr20_15065996 0 15065996 G G G G C G G G G G G G G G G G G G G G
20 chr20_15090771 0 15090771 A A A A A A A A C C A A A A A A A A C C
20 chr20_15109775 0 15109775 G G G G G G G G G G G G G G T T G G G G
20 chr20_15111291 0 15111291 C C C C C C C C A A A A C C C C C C A A
20 chr20_15126307 0 15126307 A A A A A A A A A A A A A A A A C C A A
20 chr20_15162669 0 15162669 G G G G G T G G G G G G G G G G G G G G
20 chr20_15162720 0 15162720 A A A A A A A A A A A A A A A A A C A A
20 chr20_15162751 0 15162751 G G G G G G G G G G C G G G G G G G G G
20 chr20_15168578 0 15168578 C C C C C C C C A A A A C C C C C C A A
20 chr20_15172238 0 15172238 T T T T T T T T T T T T T T T T G T T T
20 chr20_15173754 0 15173754 C C C C C C G G C C C C C C C C C C C C
20 chr20_15176224 0 15176224 C C C C C C C C C C C C C C C C C G C C
20 chr20_15178899 0 15178899 C G C C C C C C C C C C C C C C C C C C
20 chr20_15188017 0 15188017 G G G G G G G G G G G G G G C G G G G G
20 chr20_15213747 0 15213747 G G G G G G G G G G G G G G G G T T G G
20 chr20_15224680 0 15224680 G G G G G G G G C C C C G G G G G G C C
20 chr20_15228191 0 15228191 T T T T T T T T G G G G T T T T T T G G
20 chr20_15239559 0 15239559 G G G G C G G G G G G G G G G G G G G G
20 chr20_15244661 0 15244661 A A A A A A A A A A A A A A A A A C A A
20 chr20_15257458 0 15257458 C C C C C C C C C C C C C C C C A A C C
20 chr20_15273668 0 15273668 G G G G G G G G G G G G T T T T G G G G
20 chr20_15297032 0 15297032 C C C C C C C C G G G G C C C C C C G G
20 chr20_15301798 0 15301798 T T T T T T T T A A A A T T T T T T A A
20 chr20_15304625 0 15304625 T T T T T T T T A A A A T T T T T T A A
20 chr20_15312541 0 15312541 C C C C C C C C G G G G C C C C C C G G
20 chr20_15325259 0 15325259 A A A A A A A A T T T T A A A A A A T T
20 chr20_15351376 0 15351376 C C C C C C C C C C A C C C C C C C C C
20 chr20_15364210 0 15364210 G G G G G G G G C C C C G G G G G G C C
20 chr20_15372664 0 15372664 C C C C C C C C A A A A C C C C C C A A
20 chr20_15374048 0 15374048 C C C C C C C C A A A A C C C C C C A A
20 chr20_15375966 0 15375966 C C G G G G C C G G G G G G G G G G G G
20 chr20_15400184 0 15400184 C C C C C C C C C C C C C C C C C G C C
20 chr20_15411772 0 15411772 T T T T T T T T A A A A T T T T T T A A
20 chr20_15417323 0 15417323 T T T T T T T T T T T T G T T T T T T T
20 chr20_15442527 0 15442527 T T T T G G T T T T T T T T T T T T T T
20 chr20_15456754 0 15456754 C C C G C C C C C C C C C C C C C C C C
20 chr20_15463731 0 15463731 C C C C C C C C G G G G C C C C C C G G
20 chr20_15468422 0 15468422 A A A A A A A A T T T T A A A A A A T T
20 chr20_15482864 0 15482864 A A A A A A A A A A A A A A C C A A A A
20 chr20_15531984 0 15531984 T T T T T T T T A T A T T T T T T T A A
20 chr20_15532079 0 15532079 A A A A A A A A A A A A A A A A C C A A
20 chr20_15534446 0 15534446 A A T T T T A A T T T T T T T T T T T T
20 chr20_15543703 0 15543703 C C C G G G C C C C C C C C C C C C C C
20 chr20_15594129 0 15594129 C C C C C C C C G G G G C C C C C C G G
20 chr20_15602900 0 15602900 G G G G G G G G G G G G G G G G G T G G
20 chr20_15644753 0 15644753 C C C C C C C C A C C C C C C C C C C C
20 chr20_15652297 0 15652297 T T T T T T T T T T T T T T G T T T T T
20 chr20_15655703 0 15655703 T T T T T T T T T T T T T T T T A A T T
20 chr20_15673505 0 15673505 G G G G G G G G G G G G C C G G G G G G
20 chr20_15694535 0 15694535 G G C C C C C C C C C C C C C C C C C C
20 chr20_15697078 0 15697078 G G G G G G G G C C C C G G G G G G C C
20 chr20_15706504 0 15706504 T T T T T T T T T T T T T T T T G G T T
20 chr20_15796970 0 15796970 G G G G G G G G G G G G T T T T T T G G
20 chr20_15801714 0 15801714 C C C C C C C C A A A A C C C C C C A A
20 chr20_15813475 0 15813475 C C G G C G C C C C C C C C C C C C C C
20 chr20_15836923 0 15836923 G G G G G G G G G G G G T T G G G G G G
20 chr20_15849449 0 15849449 A A A A A T A A A A A A A A A A A A A A
20 chr20_15850089 0 15850089 G G G G G G G G C C C C G G G G G G C C
20 chr20_15864872 0 15864872 C C A A A A A C A A A A A A A A A A A A
20 chr20_15905288 0 15905288 G G G G C G G G G G G G G G G G G G G G
20 chr20_15907904 0 15907904 C C A C A C C C C C C C C C C C C C C C
20 chr20_15930094 0 15930094 G G G G G G G G C C C C G G G G G G C C
20 chr20_15939504 0 15939504 C C C C C C C C C C C C C G C C C C C C
20 chr20_15945437 0 15945437 C C C C C C C C C C A C C C C C C C C C
20 chr20_15963739 0 15963739 A A A A A A A A A T A A A A A A A A T T
20 chr20_15974225 0 15974225 C C C C C C C C C C C C C C C C C G C C
20 chr20_16011611 0 16011611 C C C C C C C C C C C C C C C C A A C C
20 chr20_16020105 0 16020105 C C G G G G C C C C C C C C C C C C C C
20 chr20_16025077 0 16025077 A A A A A A A A A C C C A A A A A A A A
20 chr20_16031225 0 16031225 A A A A A A A A C C C C A A A A A A C C
20 chr20_16062618 0 16062618 A A A A A A A A A A A A A A C C A A A A
20 chr20_16065603 0 16065603 T T G G G T T T T T T T T T T T T T T T
20 chr20_16069721 0 16069721 T T T T T T T T G G G G T T T T T T G G
20 chr20_16079224 0 16079224 T T T T A A T T T T T T A A A A A A T T
20 chr20_16079701 0 16079701 G G G G G G G G C G G G G G G G G G G G
20 chr20_16082255 0 16082255 G G G G G G G G G T G G G G G G G G G G
20 chr20_16105554 0 16105554 T T T T T T T T G G G G T T T T T T G G
20 chr20_16110777 0 16110777 T T T T T T T T G G G G T T T T T T G G
20 chr20_16145910 0 16145910 C C C C C C C C A A A A C C C C C C A A
20 chr20_16154177 0 16154177 G G G G G G G G C C C C G G G G G G C C
20 chr20_16189918 0 16189918 A A A A A A A A C C C C A A A A A A C C
20 chr20_16191168 0 16191168 G G C C G G G G C C C C C C C C C C C C
20 chr20_16208704 0 16208704 A A C C A A A A A A A A A A A A A A A A
20 chr20_16212533 0 16212533 C C C C C C G G C C C C C C C C C C C C
20 chr20_16218247 0 16218247 A T A A A A T T A A A A A A A A A A A A
20 chr20_16220132 0 16220132 A A A A A A A A C C C C A A A A A A C C
20 chr20_16222345 0 16222345 C C G G C C C C C C C C C C C C C C C C
20 chr20_16237129 0 16237129 C C C C C C C C C C C C C C C C C G C C
20 chr20_16248188 0 16248188 T T G G G T T T T T T T T T T T T T T T
20 chr20_16261177 0 16261177 T T T T T T T T A A A A T T T T T T A A
20 chr20_16285483 0 16285483 C C A A C C C C C C C C C C C C C C C C
20 chr20_16289988 0 16289988 G G T T T T G T T T T T T T T T T T T T
20 chr20_16295827 0 16295827 T T T T T T T T T T T T T T T T A A T T
20 chr20_16333178 0 16333178 A A A A A A A A A C C C A A A A A A C C
20 chr20_16393745 0 16393745 G G G G G G G G G G G G C C C C G G G G
20 chr20_16400834 0 16400834 C C G G C G C C C C C C C C C C C C C C
20 chr20_16446400 0 16446400 A A A A A C A A A A A A A A A A A A A A
20 chr20_16484026 0 16484026 C C C C C C C C G G G G C G G G G G G G
20 chr20_16485133 0 16485133 T T T T T T T T G G G G T T T T T T G G
20 chr20_16488202 0 16488202 C C C G C C C C C C C C C C C C C C C C
20 chr20_16507191 0 16507191 G G G G G G G G G G G G G G T T G G G G
20 chr20_16521970 0 16521970 C C C C C C C C C C C C G G G G C C C C
20 chr20_16524293 0 16524293 A A A A A A A A A A A A A A A C A A A A
20 chr20_16549453 0 16549453 G G G G G G G G T T T T G G G G G G T T
20 chr20_16626263 0 16626263 A A A A A A A A A A A A A T A A A A A A
20 chr20_16635872 0 16635872 G G G G G T G G G G G G G G G G G G G G
20 chr20_16640577 0 16640577 A A C C A A A A A A A A A A A A A A A A
20 chr20_16654966 0 16654966 A A A A A A A A C C C C A A A A A A C C
20 chr20_16662984 0 16662984 A A A A A A A A C C C C A A A A A A C C
20 chr20_16683799 0 16683799 T T T T T T A T T T T T T T T T T T T T
20 chr20_16718611 0 16718611 G G C G G G G G G G G G G G G G G G G G
20 chr20_16751470 0 16751470 G G G G G G G G T T T T G G G G G G T T
20 chr20_16755293 0 16755293 T T T T T T T T T T T T T T G G T T T T
20 chr20_16759646 0 16759646 T T T T T T T T T T T T T T A A T T T T
20 chr20_16763254 0 16763254 G G G G G G C G G G G G G G G G G G G G
20 chr20_16767524 0 16767524 T T T T T T T T G G G G T T T T T T G G
20 chr20_16785387 0 16785387 T T A T A T T T T T T T T T T T T T T T
20 chr20_16836685 0 16836685 C C C C C C C C A A A A C C C C C C A A
20 chr20_16849045 0 16849045 C C C C C C C C C C C C C G C C C C C C
20 chr20_16850084 0 16850084 A A A A A A A A T T T T A A A A A A T T
20 chr20_16851203 0 16851203 G G G G G G G G G G G T G G G G G G G G
20 chr20_16858484 0 16858484 A A A A A A A A C C C C A A A A A A C C
20 chr20_16858950 0 16858950 C C C C C C A A C C C C C C C C C C C C
20 chr20_16868586 0 16868586 T T A A A A A A A A A A A A A A A A A A
20 chr20_16918482 0 16918482 T T T T T T T T A A A A T T T T T T A A
20 chr20_16924469 0 16924469 A A A A A A A A A T A A A A A A A A A A
20 chr20_16924936 0 16924936 T T G G G G T T G G G G G G G G G G G G
20 chr20_16932119 0 16932119 G G G G G G G G T T T T G G G G G G T T
20 chr20_16943334 0 16943334 G G G G G G G G G G G G C C G G G G G G
20 chr20_16979188 0 16979188 G G G G G G G G G G G G C G G G G G G G
20 chr20_17033699 0 17033699 G G G G G G G G G G G G C G G G G G G G
20 chr20_17035328 0 17035328 C C C C C C C C C G C G C C C C C C G G
20 chr20_17036981 0 17036981 G G G G G G G G C C C C G G G G G G C C
20 chr20_17073058 0 17073058 G G G G G G G G C C C C G G G G G G C C
20 chr20_17094691 0 17094691 T T G G G G T T G G G G G G G G G G G G
20 chr20_17106729 0 17106729 A A A A A A A A C C C C A A A A A A C C
20 chr20_17112546 0 17112546 G G G G G G G G G G G G G G T T G G G G
20 chr20_17114118 0 17114118 T T T T T T T T T T T T T T T T A A T T
20 chr20_17197452 0 17197452 G G G G G G G G C C C C G G G G G G C C
20 chr20_17210943 0 17210943 C C C C C C C C G G G G C C C C C C G G
20 chr20_17230763 0 17230763 G G G G G G G G C C C C G G G G G G C C
20 chr20_17257956 0 17257956 A A A A A A A A C C C C A A A A A A C C
20 chr20_17261871 0 17261871 G G G G G G G G G G G G G G G G C C G G
20 chr20_17317675 0 17317675 A A A A A A A A A A A A A A A A A C A A
20 chr20_17326630 0 17326630 G G G G G G G G G G G G G G G G C C G G
20 chr20_17327758 0 17327758 T T T T T T T T T T T T G T T T T T T T
20 chr20_17347247 0 17347247 A A A A A C A A A A A A A A A A A A A A
20 chr20_17370466 0 17370466 A A A C A A A A A A A A A A A A A A A A
20 chr20_17381598 0 17381598 T T G G G G T T T T T T T T T T T T T T
20 chr20_17384965 0 17384965 C C C C C C C C C C C C C C C C C G C C
20 chr20_17387777 0 17387777 T T T T T T T T T T T T T T T T A T T T
20 chr20_17395886 0 17395886 A A A A A A A A A A A A A A C C A A A A
20 chr20_17397032 0 17397032 A A C C A C A A C C C C A A A A A A C C
20 chr20_17415122 0 17415122 A A T T A T A A A A A A A A A A A A A A
20 chr20_17430685 0 17430685 T T T T T T T T T T G T T T T T T T T T
20 chr20_17453365 0 17453365 C C C C C C C C C C C C A C C C C C C C
20 chr20_17464948 0 17464948 C C C C C C C C A A A A C C C C C C A A
20 chr20_17467192 0 17467192 A A A A A A A A A A A A A A A T A A A A
20 chr20_17473143 0 17473143 T T T T T T T T G G G G T T T T T T G G
20 chr20_17478693 0 17478693 G G G G G G G G C C C C G G G G G G C C
20 chr20_17490459 0 17490459 G G G G G G G G C C C C G G G G G G C C
20 chr20_17509128 0 17509128 T T T T A T T T T T T T T T T T T T T T
20 chr20_17530486 0 17530486 A A A A A A A A A T T T A A A A A A A A
20 chr20_17531376 0 17531376 G G G G G G G G T T T T G G G G G G T T
20 chr20_17533214 0 17533214 G G G G G G G G G G G G G G T T G G G G
20 chr20_17544370 0 17544370 G G G G G G G G G G G G G G C G G G G G
20 chr20_17551417 0 17551417 G G G G G G G G G T G G G G G G G G G G
20 chr20_17576792 0 17576792 C C C C C C C C A A A A C C C C C C A A
20 chr20_17583971 0 17583971 T T T T T T T T T T T T T T G G T T T T
20 chr20_17607091 0 17607091 G G G G G G G G G G G G C G G G G G G G
20 chr20_17648358 0 17648358 C C C C A A C C C C C C C C C C C C C C
20 chr20_17649263 0 17649263 A A A A A A A A C C C C A A A A A A C C
20 chr20_17650114 0 17650114 T T T T T T T T T T G G T T T T T T G G
20 chr20_17667438 0 17667438 T T T T T T T T G G G G T T T T T T G G
20 chr20_17700359 0 17700359 G G G G G G G G G G G G G T G G G G G G
20 chr20_17709736 0 17709736 C C C C C C C C G G G G C C C C C C G G
20 chr20_17713924 0 17713924 C C C C C C C C A A A A C C C C C C A A
20 chr20_17736133 0 17736133 A A A A A C A A A A A A A A A A A A A A
20 chr20_17736176 0 17736176 C C C C C C C C G G G G C C C C C C G G
20 chr20_17767414 0 17767414 A A A A C C A A C C C C A A A A A A C C
20 chr20_17791693 0 17791693 A A A A C C A A A A A A A A A A A A A A
20 chr20_17791786 0 17791786 C C C C C C C C A C C C C C C C C C C C
20 chr20_17796737 0 17796737 A A A A A A A C A A A A A A A A A A A A
20 chr20_17841103 0 17841103 T T T T G G T T T T T T T T T T T T T T
20 chr20_17855982 0 17855982 C C C C C C C C C C C C C C C C G G C C
20 chr20_17857660 0 17857660 C C C C C C C C C C C C A A C C C C C C
20 chr20_17878043 0 17878043 T T T T T T T T T T T T G T T T T T T T
20 chr20_17904343 0 17904343 A A A A A A A A T T A T A A A A A A A A
20 chr20_17915419 0 17915419 C G G G G G G G G G G G G G G G G G G G
20 chr20_17927990 0 17927990 A A A A A A A A A A A A A C A A A A A A
20 chr20_17932304 0 17932304 A A A A A A A A A A A A A A A A A T A A
20 chr20_17933037 0 17933037 G G G G G G G G T T T T G G G G G G T T
20 chr20_17940810 0 17940810 C C C C C C C C G G C G C C C C C C G G
20 chr20_17942139 0 17942139 C C C C C C C C C C C C C C C C C G C C
20 chr20_17952223 0 17952223 G G G G G G G G T T T T G G G G G G T T
20 chr20_17953268 0 17953268 A A A A A A A A A A A A C C A A A A A A
20 chr20_17958261 0 17958261 A A A A A A A A T T T T A A A A A A T T
20 chr20_17972162 0 17972162 A A T T A A A A A A A A A A A A A A A A
20 chr20_17976423 0 17976423 A A A A A A A A A A A A A A A C A A A A
20 chr20_17988056 0 17988056 C C C C A A C C C C C C C C C C C C C C
20 chr20_17993316 0 17993316 C C C C A C C C C C C C C C C C C C C C
20 chr20_17998607 0 17998607 G G G G G G G G T T T T G G G G G G T T
20 chr20_18008721 0 18008721 G G G G G G G G T T T T G G G G G G T T
20 chr20_18012402 0 18012402 C C C C C C C C A A A A C C C C C C A A
20 chr20_18022299 0 18022299 A A A A A A A A C C C C A A A A A A C C
20 chr20_18082349 0 18082349 T T G G T T T T T T T T T T T T T T T T
20 chr20_18102370 0 18102370 T T T T T T T T T T T T T T T T G G T T
20 chr20_18103563 0 18103563 T T T T T T G T T T T T T T T T T T T T
20 chr20_18119677 0 18119677 G G G G G G G G G G C G G G G G G G G G
20 chr20_18180776 0 18180776 G G C G C G G G G G G G G G G G G G G G
20 chr20_18185320 0 18185320 C G C C C C C C C C C C C C C C C C C C
20 chr20_18187814 0 18187814 A A A A A A A A A A A A A A A T A A A A
20 chr20_18203417 0 18203417 G G G G C G G G G G G G G G G G G G G G
20 chr20_18208340 0 18208340 T T T T T T T T T T T T T T A T T T T T
20 chr20_18211375 0 18211375 A A A A A A A A A A A A A A A C A A A A
20 chr20_18243827 0 18243827 C C C C C C C C C C C C C C A C C C C C
20 chr20_18244870 0 18244870 C C C C C C C C C C C C A C C C C C C C
20 chr20_18253807 0 18253807 A A A A A A A A A T A A A A A A A A A A
20 chr20_18266065 0 18266065 T T T T T T T T T T T T A T T T T T T T
20 chr20_18267366 0 18267366 G G G G G G G G G G T T G G G G G G T T
20 chr20_18267958 0 18267958 C C C C C C C C G G G G C C C C C C G G
20 chr20_18306580 0 18306580 T T T T T T T T G G G G T T T T T T G G
20 chr20_18309794 0 18309794 A A A A A A A A T T T T A A A A A A T T
20 chr20_18335964 0 18335964 C C C C A A C C C C C C C C C C C C C C
20 chr20_18345458 0 18345458 G G G G G G G G C C G G G G G G G G C C
20 chr20_18377875 0 18377875 A A A A A A A A C C C C A A A A A A C C
20 chr20_18386106 0 18386106 G G G G G G G G G G G G G G C G G G G G
20 chr20_18389755 0 18389755 C C C C C C C C A C C C C C C C C C C C
20 chr20_18455344 0 18455344 A A A A A A A A A A A A A T A A A A A A
20 chr20_18468598 0 18468598 A A A A A A A A A A A A C C A A A A A A
20 chr20_18485846 0 18485846 C C C C C C C C C G C C C C C C C C C C
20 chr20_18531711 0 18531711 C C C C A C C C A A A A C C C C A A A A
20 chr20_18560944 0 18560944 G G G G G G C C G G G G G G G G G G G G
20 chr20_18587174 0 18587174 A A A A A A A A A A A A A C A A A A A A
20 chr20_18592841 0 18592841 C C C C C C C C C C C C G G C C C C C C
20 chr20_18594143 0 18594143 G G G G G G G G G G G G C C C C C C G G
20 chr20_18595498 0 18595498 G G C C C C G G G G G G G G G G G G G G
20 chr20_18597218 0 18597218 C C C C C C C C C C C C A A A A A A C C
20 chr20_18639670 0 18639670 G G G T G G G G G G G G G G G G G G G G
20 chr20_18658956 0 18658956 G G G G G G G G C C C C G G G G G G C C
20 chr20_18683743 0 18683743 C C C C A A C C C C C C C C C C C C C C
20 chr20_18703255 0 18703255 G G G G G G G G C C C C G G G G G G C C
20 chr20_18715892 0 18715892 T T T T T T T T T T T T T T T T G G T T
20 chr20_18728345 0 18728345 A A A A A A A A C C C C A A A A A A C C
20 chr20_18739995 0 18739995 T T T T T T T T T T T T T T G T T T T T
20 chr20_18758854 0 18758854 C C C C C C C C A A A A C C C C C C A A
20 chr20_18786622 0 18786622 T T T T T T T T T T G T T T T T T T G G
20 chr20_18796520 0 18796520 G G G G G G G G G G G T G G G G G G G G
20 chr20_18822699 0 18822699 G G G G G G G G C C C G G G G G G G G G
20 chr20_18855253 0 18855253 C C C C C C C C C C A C C C C C C C A A
20 chr20_18861044 0 18861044 C C C C C C C C G G C C C C C C C C C C
20 chr20_18861243 0 18861243 G T T T T T T T T T T T T T T T T T T T
20 chr20_18871681 0 18871681 G G G G G G G G T T T T G G G G G G T T
20 chr20_18875180 0 18875180 T T T T T T T T A A A A T T T T T T A A
20 chr20_18875722 0 18875722 T T T T T T T T T T T T T T T T G G T T
20 chr20_18877964 0 18877964 G G G G G G G G T T T T G G G G G G T T
20 chr20_18884759 0 18884759 C C G G G G C C G G G G C G G G G G G G
20 chr20_18916735 0 18916735 C C C C C C C C A A A A C C C C C C A A
20 chr20_18927399 0 18927399 A A A A A A A A A A A A A A C C A A A A
20 chr20_18975867 0 18975867 A A A A A A A A T T T T A A A A A A T T
20 chr20_18984990 0 18984990 C C C C C G C C C C C C C C C C C C C C
20 chr20_19060036 0 19060036 C G G G G G G G G G G G G G G G G G G G
20 chr20_19065013 0 19065013 T T G G G T T T T T T T T T T T T T T T
20 chr20_19088966 0 19088966 G G G G G G G G G G G G G T G G G G G G
20 chr20_19100964 0 19100964 G G G G G G G G G G G G C G G G G G G G
20 chr20_19101056 0 19101056 G G G G G G G G G G G G G G C G G G G G
20 chr20_19123867 0 19123867 C G G G G G G G G G G G G G G G G G G G
20 chr20_19131664 0 19131664 T T T T T T T T T T T T G T T T T T T T
20 chr20_19154130 0 19154130 G G G G G G G G C C C C G G G G G G C C
20 chr20_19159031 0 19159031 A A A A A A A A C C C C A A A A A A C C
20 chr20_19184835 0 19184835 A A A A C C A A A A A A A A A A A A A A
20 chr20_19197259 0 19197259 A C C C C C A A C C C C C C C C C C C C
20 chr20_19206670 0 19206670 A A A A A A A A C C C C A A A A A A C C
20 chr20_19262968 0 19262968 T T T T T T T T T T G T T T T T T T T T
20 chr20_19264014 0 19264014 C C C C C C C C A A A A C C C C C C A A
20 chr20_19281063 0 19281063 C C C C C C C C G G G G C C C C C C G G
20 chr20_19303667 0 19303667 A A A A A A A A A A A A A C A A A A A A
20 chr20_19311295 0 19311295 T T T T T T T T T T T T T T T T A A T T
20 chr20_19317177 0 19317177 G G G G G G G G G G G G C G G G G G G G
20 chr20_19327487 0 19327487 G G G G G G G G G G G G G T G G G G G G
20 chr20_19342613 0 19342613 C C C C C C C C A A A A C C C C C C A A
20 chr20_19347213 0 19347213 A A A A A C A A A A A A A A A A A A A A
20 chr20_19367587 0 19367587 T T T T T T T T G G G G T T T T T T G G
20 chr20_19381327 0 19381327 C C C C C C C C C C C C G G G G C C C C
20 chr20_19395760 0 19395760 G G G G G G G G C C C C G G G G G G C C
20 chr20_19410588 0 19410588 T T T T T T T T T T T T A A T T T T T T
20 chr20_19417195 0 19417195 C C C C C C C C A A A A C C C C C C A A
20 chr20_19421627 0 19421627 C G C C C C G G C C C C C C C C C C C C
20 chr20_19430815 0 19430815 T T G T T T T T T T T T T T T T T T T T
20 chr20_19445401 0 19445401 C C C C C C C C A A A A C C C C C C A A
20 chr20_19450850 0 19450850 C C C G C C C C C C C C C C C C C C C C
20 chr20_19455729 0 19455729 T T T T T T T T T T T T G T T T T T T T
20 chr20_19468329 0 19468329 A T A T A T T T A A A A T T T T T T A A
20 chr20_19492969 0 19492969 C C C C C C C C G G G G C C C C C C G G
20 chr20_19512122 0 19512122 A A A A A A A A C C C C A A A A A A C C
20 chr20_19530756 0 19530756 A C C C C C C C C C C C C C C C C C C C
20 chr20_19543667 0 19543667 A A A A A A A A A A A A A A C C C C A A
20 chr20_19547566 0 19547566 A A A A A A A A C C C C A A A A A A C C
20 chr20_19549395 0 19549395 G G G G G G G G C G G G G G G G G G G G
20 chr20_19551344 0 19551344 G G T T G G G G G G G G G G G G G G G G
20 chr20_19584351 0 19584351 C C C C C C C C G G G G C C C C C C G G
20 chr20_19594166 0 19594166 A A A A A A A A A A A A A A T T A A A A
20 chr20_19595529 0 19595529 T T T T T T A T T T T T T T T T T T T T
20 chr20_19599288 0 19599288 C C C G C C C C C C C C C C C C C C C C
20 chr20_19606462 0 19606462 G G C G G G G G G G G G G G G G G G G G
20 chr20_19622755 0 19622755 C C A C C C C C C C C C C C C C C C C C
20 chr20_19637644 0 19637644 G G G G G G G G G G G G G G G G C C G G
20 chr20_19638878 0 19638878 C C C C A C C C C C C C C C C C C C C C
20 chr20_19643914 0 19643914 G G G G G T G G G G G G G G G G G G G G
20 chr20_19654702 0 19654702 A A A A A A A A C C C C A A A A A A C C
20 chr20_19655210 0 19655210 G G G G C G G G G G G G G G G G G G G G
20 chr20_19662893 0 19662893 T T T T T T T T A A A A T T T T T T A A
20 chr20_19714542 0 19714542 C C C C C C C C C C C G C C C C C C C C
20 chr20_19721121 0 19721121 C C C C A C C C C C C C C C C C C C C C
20 chr20_19722013 0 19722013 A A A A A C A A A A A A A A A A A A A A
20 chr20_19723526 0 19723526 A A A A A A A A A A A A A T A A A A A A
20 chr20_19734870 0 19734870 T T T T T T T T G T T T T T T T T T T T
20 chr20_19747941 0 19747941 A C A A A A C C A A A A A A A A A A A A
20 chr20_19762890 0 19762890 G G G G G G T T G G G G G G G G G G G G
20 chr20_19764069 0 19764069 A A A A A A A A A A A T A A A A A A A A
20 chr20_19811800 0 19811800 T T T T T T T T T T T T T T T T G G T T
20 chr20_19836065 0 19836065 G G G G G G G G G G G G G G T T G G G G
20 chr20_19855142 0 19855142 A A C C A C A A A A A A A A A A A A A A
20 chr20_19856776 0 19856776 C C C C C G C C C C C C C C C C C C C C
20 chr20_19859334 0 19859334 C C G G C C C C C C C C C C C C C C C C
20 chr20_19862941 0 19862941 G G G G G G G G G G G G G G T T G G G G
20 chr20_19871481 0 19871481 T T T T T T T T A A A A T T T T T T A A
20 chr20_19881163 0 19881163 C C C C C C C C C C A C C C C C C C C C
20 chr20_19920451 0 19920451 C C C C C C C C G G C G C C C C C C C C
20 chr20_19920484 0 19920484 G G G G G G G G C C C C G G G G G G C C
20 chr20_19939437 0 19939437 T T T T T T T T A A A A T T T T T T A A
20 chr20_19947352 0 19947352 C C C C C C C C C C C C C C A C C C C C
20 chr20_19959148 0 19959148 C C C C A C C C C C C C C C C C C C C C
20 chr20_19964995 0 19964995 G G G G G G G G C C C C G G G G G G C C
20 chr20_20014992 0 20014992 G G G G G G G G C C C C G G G G G G C C
20 chr20_20019059 0 20019059 G G G G G G G G C C C C G G G G G G C C
20 chr20_20034096 0 20034096 T T A A A A T T A A A A A A A A A A A A
20 chr20_20078640 0 20078640 C C C C C C C C A A A A C C C C C C A A
20 chr20_20096005 0 20096005 T T T T G T T T T T T T T T T T T T T T
20 chr20_20112376 0 20112376 A A A A A A A A A A A A A A A A A T A A
20 chr20_20132163 0 20132163 G G T T T T G G T T T T T T T T T T T T
20 chr20_20189654 0 20189654 T T T T T T T T T T T T T T A A T T T T
20 chr20_20193037 0 20193037 G G G G G G G G G G G G G G G G C C G G
20 chr20_20201652 0 20201652 G G G G G G G G G G G G G G T T G G G G
20 chr20_20202644 0 20202644 C C C C C C C C A A A A A A A A A A A A
20 chr20_20221878 0 20221878 A A A A A A C C A A A A A A A A A A A A
20 chr20_20225357 0 20225357 T T T T T T T T T T T T T T G T T T T T
20 chr20_20246540 0 20246540 T T T T T T T T A T A T T T T T T T T T
20 chr20_20278343 0 20278343 A A T T T T T T T T T T T T T T T T T T
20 chr20_20304306 0 20304306 A A A A A C A A A A A A A A A A A A A A
20 chr20_20310539 0 20310539 A A A A A A A A A A A A A C A A A A A A
20 chr20_20345766 0 20345766 G G G G G G G G G G C G G G G G G G G G
20 chr20_20353173 0 20353173 G G G G G G G G G G G G G G G G G T G G
20 chr20_20366832 0 20366832 C C C C C C C C C C C C A A A A A A C C
20 chr20_20373837 0 20373837 A A A A A A A A A C A C A A A A A A A A
20 chr20_20391301 0 20391301 C C G G G G C G G G G G G G G G G G G G
20 chr20_20394769 0 20394769 G G G T T T G G G G G G G G G G G G G G
20 chr20_20408357 0 20408357 T T T T T T T T G G G G T T T T T T G G
20 chr20_20419990 0 20419990 G G G G G G G G G G G G G G C G G G G G
20 chr20_20449162 0 20449162 A A C C C C A A C C C C C C C C C C C C
20 chr20_20454690 0 20454690 A A T T T T T T T T T T T T T T T T T T
20 chr20_20485837 0 20485837 T T G T T T T T T T T T T T T T T T T T
20 chr20_20493213 0 20493213 A A C C A A A A A A A A A A A A A A A A
20 chr20_20497055 0 20497055 A C A A A A A A A A A A A A A A A A A A
20 chr20_20517463 0 20517463 T T T T T T T T T T A T T T T T T T T T
20 chr20_20526422 0 20526422 C C C C C C C C A A A A C C C C C C A A
20 chr20_20536625 0 20536625 C C C C C C C C C C C C C G C C C C C C
20 chr20_20544099 0 20544099 C C C C C C C C C C C C C G C C C C C C
20 chr20_20552535 0 20552535 A A A A A A A A A A A A A A A C A A A A
20 chr20_20556001 0 20556001 C C G G G G C C G G G G G G G G G G G G
20 chr20_20557133 0 20557133 G G T T T T G G T T T T T T T T T T T T
20 chr20_20569239 0 20569239 C C C C C C C C A A A A C C C C C C A A
20 chr20_20581889 0 20581889 G G G G G G G G G G G G C C C C C C G G
20 chr20_20616497 0 20616497 G G G G G G G G C C C C G G G G G G C C
20 chr20_20621477 0 20621477 A A A A A A A A A A A A A A C C A A A A
20 chr20_20661620 0 20661620 T T T T T T T T G G G G T T T T T T G G
20 chr20_20671960 0 20671960 G G G G G G G G C C C C G G G G G G C C
20 chr20_20696896 0 20696896 G G G G G G G T G G G G G G G G G G G G
20 chr20_20702393 0 20702393 A A A A A A A A T T T T A A A A A A T T
20 chr20_20705427 0 20705427 T T T T T T T T G G G G T T T T T T G G
20 chr20_20715249 0 20715249 C C C C C C G G C C C C C C C C C C C C
20 chr20_20742849 0 20742849 T T T T T T T T T T T T T T G T T T T T
20 chr20_20755582 0 20755582 C C C C C G C C C C C C C C C C C C C C
20 chr20_20756037 0 20756037 A A C C C C A A C C C C C C C C C C C C
20 chr20_20757573 0 20757573 C C C C C G C C C C C C C C C C C C C C
20 chr20_20799730 0 20799730 C C C C C C C C A A A A C C C C C C A A
20 chr20_20812288 0 20812288 A A A A A A A A T T T T A A A A A A T T
20 chr20_20825737 0 20825737 C C C C C C C C C C C C C C C G C C C C
20 chr20_20840900 0 20840900 A A C C A C A A A A A A A A A A A A A A
20 chr20_20863149 0 20863149 A A A A A A A A C C C C A A A A A A C C
20 chr20_20885312 0 20885312 G G C C C C G G C C C C C C C C C C C C
20 chr20_20888740 0 20888740 T T T T T T T T T T T T T T G T T T T T
20 chr20_20889613 0 20889613 A A A A A A A A A C A C A A A A A A A A
20 chr20_20914416 0 20914416 A A A A A A A A A A A A A A A T A A A A
20 chr20_20933914 0 20933914 G G G G G G G G G G G G G G G G T T G G
20 chr20_20952612 0 20952612 G G G G G G G G T T T T G G G G G G T T
20 chr20_20957492 0 20957492 C C C C C C C C A A A A C C C C C C C C
20 chr20_20986862 0 20986862 C C C C A C C C C C C C C C C C C C C C
20 chr20_21018208 0 21018208 T T T T T T A T T T T T T T T T T T T T
20 chr20_21022925 0 21022925 A A A A T T A A A A A A A A A A A A A A
20 chr20_21035766 0 21035766 A A A A A A A A A A A C A A A A A A A A
20 chr20_21037883 0 21037883 A A A A A A C C A A A A A A A A A A A A
20 chr20_21039948 0 21039948 G G G G G G G G T T G T G G G G G G G G
20 chr20_21056837 0 21056837 G G G G G G G G T T G T G G G G G G G G
20 chr20_21058100 0 21058100 A A A A A A A A A A A A A A C C A A A A
20 chr20_21070654 0 21070654 G G G G G G G G T T T T G G G G G G T T
20 chr20_21096845 0 21096845 G G G G G T G G T T T T T T T T T T T T
20 chr20_21098125 0 21098125 C C C C C C C C C C C C A C C C C C C C
20 chr20_21098880 0 21098880 C C C C C G C C C C C C C C C C C C C C
20 chr20_21130194 0 21130194 G G G G G G G G G G G G G G G G C C G G
20 chr20_21142464 0 21142464 A A A A A T A A A A A A A A A A A A A A
20 chr20_21154820 0 21154820 C C C C C C C C C C C C C C C G C C C C
20 chr20_21177581 0 21177581 G G G G G G G G G G G T G G G G G G G G
20 chr20_21183555 0 21183555 T T T T T T T T T T T T T T G T T T T T
20 chr20_21188129 0 21188129 G G C C C C G G C C C C C C C C C C C C
20 chr20_21192330 0 21192330 T T T T T T T T T T T T G T T T T T T T
20 chr20_21192804 0 21192804 G G G G G G G G G G G G C G G G G G G G
20 chr20_21207046 0 21207046 A A A C A C A A A A A A A A A A A A A A
20 chr20_21213060 0 21213060 G G G G G G G G C C C C G G G G G G C C
20 chr20_21219272 0 21219272 A A A A A A A A A A A A A C A A A A A A
20 chr20_21252617 0 21252617 T T T T T T T T T T T T T T T T G G T T
20 chr20_21261688 0 21261688 G G G G G G G G T T T T G G G G G G T T
20 chr20_21280266 0 21280266 G G G G G G G G T T T T G G G G G G T T
20 chr20_21292264 0 21292264 A A A A A A A A T T A T A A A A A A T T
20 chr20_21292888 0 21292888 T T T T T T T T T T T T T T G G T T T T
20 chr20_21303936 0 21303936 C C C C C C C C C C C C C C C C C G C C
20 chr20_21329826 0 21329826 G G G G G G G T G G G G G G G G G G G G
20 chr20_21357525 0 21357525 T T T T T T T T G G G G T T T T T T G G
20 chr20_21386196 0 21386196 G G G G G G G G G G G G G G G G T T G G
20 chr20_21391080 0 21391080 T T T T T T T T G G G G T T T T T T G G
20 chr20_21402044 0 21402044 C G C C C C C C C C C C C C C C C C C C
20 chr20_21408442 0 21408442 C C C C C C C C C C C C C C C C A A C C
20 chr20_21422636 0 21422636 G G G T G G G G G G G G G G G G G G G G
20 chr20_21428339 0 21428339 C C C C C G C C C C C C C C C C C C C C
20 chr20_21430569 0 21430569 G G G G G G C G G G G G G G G G G G G G
20 chr20_21445860 0 21445860 G G G G G G G G T T T T G G G G G G T T
20 chr20_21456138 0 21456138 A A A A A A A A A A A A A C A A A A A A
20 chr20_21482209 0 21482209 G G G G G G G G C C C C G G G G G G C C
20 chr20_21482467 0 21482467 A A A A A A A A T T T T A A A A A A T T
20 chr20_21512154 0 21512154 C C C C C C C C A C C C C C C C C C C C
20 chr20_21540298 0 21540298 A A C C C C A A C C C C C C C C C C C C
20 chr20_21542775 0 21542775 G G G G G G G G G G G G G G G T G G G G
20 chr20_21544835 0 21544835 G G G G G G G G G G G G C C C C C C G G
20 chr20_21549208 0 21549208 A A C C A C A A A A A A A A A A A A A A
20 chr20_21595565 0 21595565 A A A A A A A A T T T T A A A A A A T T
20 chr20_21598410 0 21598410 C C C C C C C C G G G G C C C C C C G G
20 chr20_21600661 0 21600661 G G G G G G G G C C C C G G G G G G C C
20 chr20_21603016 0 21603016 G T T T T T G T T T T T T T T T T T T T
20 chr20_21626480 0 21626480 T T T T T T T T G T G T T T T T T T T T
20 chr20_21628784 0 21628784 C C A A A A C C A A A A A A A A A A A A
20 chr20_21642999 0 21642999 T T T T T T T T T T T T T T A T T T T T
20 chr20_21655645 0 21655645 C C A A A A C C A A A A A A A A A A A A
20 chr20_21659217 0 21659217 A A C C C C C C C C C C C C C C C C C C
20 chr20_21665184 0 21665184 C C C C C C C C C C C C C C C G C C C C
20 chr20_21691889 0 21691889 C C C C C C C C C C C C C C C C A A C C
20 chr20_21703768 0 21703768 C C C C C C C C C C C C C C C G G G C C
20 chr20_21709438 0 21709438 A A A T T T A A A A A A A A A A A A A A
20 chr20_21721964 0 21721964 C C C C C C C C G G G G C C C C C C G G
20 chr20_21730070 0 21730070 T T G T G G T T T T T T T T T T T T T T
20 chr20_21749217 0 21749217 A A A A A A A A A C C C A A A A A A C C
20 chr20_21787153 0 21787153 C C C C C G C C C C C C C C C C C C C C
20 chr20_21793391 0 21793391 G G G G G G G G G G G G G G G G T T G G
20 chr20_21794700 0 21794700 G G G G G G G G T T G T G G G G G G G G
20 chr20_21801347 0 21801347 A A A A A A A A A A A A C C C C C C A A
20 chr20_21815952 0 21815952 A A A A A A A A C C A A A A A A A A A A
20 chr20_21822442 0 21822442 C C C C C C C C C C C C C C A A C C C C
20 chr20_21834116 0 21834116 A A A A A A A A A A A A A A C C A A A A
20 chr20_21858159 0 21858159 G G G G G G G G G G G G C C G G G G G G
20 chr20_21868055 0 21868055 G G G G G T G G G G G G G G G G G G G G
20 chr20_21881375 0 21881375 C C C C C C C C C C C C C C C C A A C C
20 chr20_21916232 0 21916232 C C C C C C C C A A A A C C C C C C A A
20 chr20_21931021 0 21931021 G G G G G G G G C C C C G G G G G G C C
20 chr20_21932280 0 21932280 G G G G G G G G C C C C G G G G G G C C
20 chr20_21933201 0 21933201 C C C C C C C C C C C C C C A C C C C C
20 chr20_21974909 0 21974909 T T G G G G G T G G G G G G G G G G G G
20 chr20_21985152 0 21985152 T T T T A T T T T T T T T T T T T T T T
20 chr20_21990903 0 21990903 C C C C C C C C A A A A C C C C C C A A
20 chr20_22010840 0 22010840 C C C C C C C C C C A C C C C C C C C C
20 chr20_22013689 0 22013689 A A A A A A A A A A A A A A A A C C A A
20 chr20_22028867 0 22028867 G G G G G G G G G G G G C G G G C C G G
20 chr20_22037169 0 22037169 T T T T T T T T T T T T T T A T T T T T
20 chr20_22038995 0 22038995 T T T T T T G T T T T T T T T T T T T T
20 chr20_22056272 0 22056272 A A C C C C A A C C C C C C C C C C C C
20 chr20_22068383 0 22068383 T T T T T T T T G G G G T T T T T T G G
20 chr20_22072455 0 22072455 G G G G G G G G G G G G G G C C G G G G
20 chr20_22079357 0 22079357 T T T T G T T T G G G G G G G G G G G G
20 chr20_22088699 0 22088699 A A A T A T A A A A A A A A A A A A A A
20 chr20_22110554 0 22110554 A A A C A A A A A A A A A A A A A A A A
20 chr20_22118305 0 22118305 A A A A A T A A A A A A A A A A A A A A
20 chr20_22156288 0 22156288 A A A A A A A A A A A C A A A A A A A A
20 chr20_22171064 0 22171064 G G G G G G G G C C G G G G G G G G G G
20 chr20_22209201 0 22209201 T T T T T T T T T T T T A T T T T T T T
20 chr20_22217460 0 22217460 C C C C C G C C C C C C C C C C C C C C
20 chr20_22230320 0 22230320 G G G G G G G G C C C G G G G G G G C C
20 chr20_22234167 0 22234167 G G G G G G G G G G G G G G G G G T G G
20 chr20_22239088 0 22239088 C C C C C C C C G G G G C C C C C C G G
20 chr20_22239412 0 22239412 G G G G C G G G G G G G G G G G G G G G
20 chr20_22240491 0 22240491 C C C C C C C C A A A A C C C C C C A A
20 chr20_22250113 0 22250113 T T T T T T T T T T G T T T T T T T T T
20 chr20_22250665 0 22250665 C C C C C C C C C C C C C G C C C C C C
20 chr20_22262414 0 22262414 T T A A A A T T A A A A A A A A A A A A
20 chr20_22293286 0 22293286 T T G T T T T T T T T T T T T T T T T T
20 chr20_22332983 0 22332983 A A T T T T A A A A A A A A A A A A A A
20 chr20_22338190 0 22338190 A A A A A A A A A A A A A A A A A C A A
20 chr20_22342556 0 22342556 T T G T T T T T T T T T T T T T T T T T
20 chr20_22366270 0 22366270 T T T T T T T T A A A A T T T T T T A A
20 chr20_22401419 0 22401419 C G C C C C C C C C C C C C C C C C C C
20 chr20_22404879 0 22404879 T T T T G T T T T T T T T T T T T T T T
20 chr20_22405309 0 22405309 C C C C C C C C C C C C C C C C A A C C
20 chr20_22407767 0 22407767 A A A A A A A A A A A T A A A A A A A A
20 chr20_22416302 0 22416302 T T T T T T T T T T T T G G T T T T T T
20 chr20_22425968 0 22425968 T T T T T T T T T T T T T T G G T T T T
20 chr20_22446814 0 22446814 C C C C C C C C A A A A C C C C C C A A
20 chr20_22463037 0 22463037 C C C C C C C C G G G G C C C C C C G G
20 chr20_22476017 0 22476017 G G G G G G G G G G G G T T G G G G G G
20 chr20_22481543 0 22481543 T T A T T T T T T T T T T T T T T T T T
20 chr20_22481816 0 22481816 A A A A A A A A T T T T A A A A A A T T
20 chr20_22486843 0 22486843 C C C C C C C C C C C C C G C C C C C C
20 chr20_22490208 0 22490208 T T T T T T T T G G G G T T T T T T G G
20 chr20_22492628 0 22492628 T T T T T T A T T T T T T T T T T T T T
20 chr20_22537047 0 22537047 A A A A A A A A A A A A A A A A A T A A
20 chr20_22544386 0 22544386 A C C C C C C C C C C C C C C C C C C C
20 chr20_22562789 0 22562789 G G G G G G G G G G C G G G G G G G G G
20 chr20_22563246 0 22563246 T T T T T T T T A A A A T T T T T T A A
20 chr20_22584251 0 22584251 T T A T A A T T T T T T T T T T T T T T
20 chr20_22585018 0 22585018 T T T T T T T T G G G G T T T T T T G G
20 chr20_22604151 0 22604151 C C C C C C C C C C C C A C C C C C C C
20 chr20_22646463 0 22646463 G G G G C C G G G G G G G G G G G G G G
20 chr20_22651113 0 22651113 A A A A A A A A A A A A A C A A C C A A
20 chr20_22671710 0 22671710 A A A A A A A A T T T T A A A A A A T T
20 chr20_22679033 0 22679033 C C C C C C C G C C C C C C C C C C C C
20 chr20_22682226 0 22682226 T T T T T T T T A A A A T T T T T T A A
20 chr20_22704582 0 22704582 C C C C C C C C G G G G C C C C C C G G
20 chr20_22714250 0 22714250 C C C C C C C C C C C C C C C G C C C C
20 chr20_22715571 0 22715571 A A A A A A A A A A A A A A A A A C A A
20 chr20_22717565 0 22717565 G G G G G G G G G G G G G G G G C C G G
20 chr20_22719545 0 22719545 A A A C C C A A A A A A A A A A A A A A
20 chr20_22720892 0 22720892 T T T T T T T T G G G G T T T T T T G G
20 chr20_22726582 0 22726582 G G G G G G G G G G G G C G G G G G G G
20 chr20_22776625 0 22776625 T T T T T T T T T T T T A A A A T T T T
20 chr20_22786296 0 22786296 A A A A A A A A C C C C A A A A A A C C
20 chr20_22801385 0 22801385 G G G G G G G G G G G G G G G G T T G G
20 chr20_22807698 0 22807698 A A A A A A A A A A A A A C A A A A A A
20 chr20_22812451 0 22812451 T T T T T T T T G G G G T T T T T T G G
20 chr20_22844658 0 22844658 G G G G G G G G G G G G G G G G G T G G
20 chr20_22875168 0 22875168 G G C C C C G G G G G G C C C C C C G G
20 chr20_22875197 0 22875197 T T G G G G T T T T T T G G G G G G T T
20 chr20_22891282 0 22891282 G G G G G G G G G G G G C G G G G G G G
20 chr20_22892063 0 22892063 T T T T T T T T G G G G T T T T T T G G
20 chr20_22934160 0 22934160 T T T T T T T T T T T T A T T T T T T T
20 chr20_22975935 0 22975935 C C C C C C C C A A A A C C C C C C A A
20 chr20_22977129 0 22977129 G G G G G G G G T T T T G G G G G G T T
20 chr20_22991835 0 22991835 T T T T T T T T G G G G T T T T T T G G
20 chr20_23039250 0 23039250 A A A A A A A A A A A A A A A A C C A A
20 chr20_23040755 0 23040755 C C C C C C G G C C C C C C C C C C C C
20 chr20_23063543 0 23063543 G G G G G G G G G G G G G G G G C G G G
20 chr20_23084033 0 23084033 C C C C C C C C A A A C C C C C C C C C
20 chr20_23131225 0 23131225 G G G G G G G G G G G G G G C C G G G G
20 chr20_23137168 0 23137168 A A A A A A A A A A A A A A C C A A A A
20 chr20_23143638 0 23143638 G G G G G G G G G G G G G G G G C C G G
20 chr20_23149551 0 23149551 A A A A A A A A T T T T A A A A A A T T
20 chr20_23181597 0 23181597 G G G T T T G G G G G G G G G G G G G G
20 chr20_23220308 0 23220308 T T A T T T T T T T T T T T T T T T T T
20 chr20_23221503 0 23221503 A A A A A A A A T T T T A A A A A A T T
20 chr20_23257765 0 23257765 C C C C C C C C C C C C A A C C C C C C
20 chr20_23287942 0 23287942 T T T T T T T T T T T T T T T T A A T T
20 chr20_23318399 0 23318399 T T G T T T T T T T T T T T T T T T T T
20 chr20_23325240 0 23325240 A A A A C C A A A A A A A A A A A A A A
20 chr20_23335399 0 23335399 G G G G G G G G T T T T G G G G G G T T
20 chr20_23347895 0 23347895 G G G G G G G G C C C C G G G G G G C C
20 chr20_23352716 0 23352716 T T A A A A T T T T T T T T T T T T T T
20 chr20_23353212 0 23353212 A A A A A A A A C C C C A A A A A A C C
20 chr20_23396962 0 23396962 T T T T T T T T T T T T A T T T T T T T
20 chr20_23413191 0 23413191 A A A A A A A A T T T T A A A A A A T T
20 chr20_23422589 0 23422589 A A A A A A A A A A A A A C A A A A A A
20 chr20_23423025 0 23423025 T T T T T T T T T T T T T T T T G G T T
20 chr20_23493379 0 23493379 G G G G G G G G T T T T G G G G G G T T
20 chr20_23493582 0 23493582 C C C C C C C C A A A C C C C C C C C C
20 chr20_23495124 0 23495124 T T T T T T T T T T A T T T T T T T A A
20 chr20_23529876 0 23529876 A A A A A A A A T T T T A A A A A A T T
20 chr20_23552342 0 23552342 T T T T T T T T G G G G T T T T T T G G
20 chr20_23566526 0 23566526 T T T T T T T T T T T T T T A A T T T T
20 chr20_23572624 0 23572624 C C C C C C C C G G G G G G G G G G G G
20 chr20_23583483 0 23583483 T T T T G G T T T T T T T T T T T T T T
20 chr20_23588302 0 23588302 G G G G G G G G G G G G G G T T G G G G
20 chr20_23605921 0 23605921 C C C C C C C C A A A A C C C C C C A A
20 chr20_23610583 0 23610583 G G G G G G G G C C C C G G G G G G C C
20 chr20_23611298 0 23611298 C C C C C C C C A A A A C C C C C C A A
20 chr20_23613571 0 23613571 G G G G G G G G G G G G C G G G G G G G
20 chr20_23631508 0 23631508 C C C C C C C C C C C G C C C C C C C C
20 chr20_23632680 0 23632680 G G G G G G G G G G G G G G G G C G G G
20 chr20_23633175 0 23633175 G G G T G G G G G G G G G G G G G G G G
20 chr20_23666125 0 23666125 A A A A A A A A T T T T A A A A A A T T
20 chr20_23666880 0 23666880 A A A C A A A A A A A A A A A A A A A A
20 chr20_23668156 0 23668156 A A A A A A A A T T T T A A A A A A T T
20 chr20_23697864 0 23697864 C C C C C C C C A A A A C C C C C C A A
20 chr20_23704121 0 23704121 A T T T T T T T T T T T T T T T T T T T
20 chr20_23716543 0 23716543 G G G G G G G G T T T T G G T T G T T T
20 chr20_23759827 0 23759827 C C C C C C C C A A A A C C C C C C A A
20 chr20_23788263 0 23788263 G G G G G G G G G G G G C G G G G G G G
20 chr20_23791385 0 23791385 A A A C A A A A A A A A A A A A A A A A
20 chr20_23875967 0 23875967 T T G G G G T T T T T T T T T T T T T T
20 chr20_23885007 0 23885007 C C A A A A C C A A A A A A A A A A A A
20 chr20_23895204 0 23895204 T T A A A A A A A A A A A A A A A A A A
20 chr20_23903082 0 23903082 C C G G G G C C C C C C C C C C C C C C
20 chr20_23905691 0 23905691 A A A C C C A A C C C C A A A A A A C C
20 chr20_23913885 0 23913885 G G G G G G C C G G G G G G G G G G G G
20 chr20_23927883 0 23927883 T T G G G G T T G G G G G G G G G G G G
20 chr20_23940548 0 23940548 G G G G G G G G C C C C G G G G G G C C
20 chr20_23944228 0 23944228 C C G G C C C C C C C C C C C C C C C C
20 chr20_23944346 0 23944346 G G G G G G G G C C C G G G G G G G C C
20 chr20_23993212 0 23993212 C C C C C C C C G G G G C C C C C C G G
20 chr20_24023345 0 24023345 A A C C C C C C C C C C C C C C C C C C
20 chr20_24027362 0 24027362 G G G G G G G G T T T T G G G G G G T T
20 chr20_24060849 0 24060849 A A A A A A A A A A A A A A A A T T A A
20 chr20_24065166 0 24065166 G G G G G G G G T T T T G G G G G G T T
20 chr20_24082704 0 24082704 T T T T T T T T A A A A T T T T T T A A
20 chr20_24120262 0 24120262 T T T T T T T T T T T T T T G T T T T T
20 chr20_24141157 0 24141157 C C C C C C C C C C C C C C C C A A C C
20 chr20_24153972 0 24153972 C C C C C C C C C C C C A C C C C C C C
20 chr20_24177312 0 24177312 C C C C C C C C C C C C C C C C G G C C
20 chr20_24213710 0 24213710 A A A A A A A A A A A A A C A A C C A A
20 chr20_24220759 0 24220759 C C C C C C C C G G G G C C C C C C C C
20 chr20_24223019 0 24223019 C C C C C C C C G G G G C C C C C C C C
20 chr20_24531562 0 24531562 C C C C C C C C G G G G C C C C C C G G
20 chr20_24552747 0 24552747 G G G G G G G G G G G G C G G G G G G G
20 chr20_24558663 0 24558663 G G G G G G G G C C C C G G G G G G C C
20 chr20_24566711 0 24566711 T T T T T T T T T T T T G T T T T T T T
20 chr20_24577220 0 24577220 G G G G G G G G G G G G C G C G C C G G
20 chr20_24578541 0 24578541 G G G G G G G G G G G G G G G T G G G G
20 chr20_24578997 0 24578997 G G G G G G G G G G G G G T G G G G G G
20 chr20_24621972 0 24621972 A A C C C C A A C C C C C C C C C C C C
20 chr20_24626538 0 24626538 C C C G G G C C C C C C C C C C C C C C
20 chr20_24637723 0 24637723 G G G G G G G G T T T T T T T T T T T T
20 chr20_24638502 0 24638502 A C C C C C C C C C C C C C C C C C C C
20 chr20_24641507 0 24641507 C G G G G G G G G G G G G G G G G G G G
20 chr20_24643679 0 24643679 C C G G G G C C C C C C C C C C C C C C
20 chr20_24676584 0 24676584 A A A C C C A A A A A A A A A A A A A A
20 chr20_24692487 0 24692487 G G G G G G G G C C C C G G G G G G C C
20 chr20_24697380 0 24697380 G G G G G G G G T T T T G T G G G G T T
20 chr20_24707162 0 24707162 A A A A A A A A C C A A A A A A A A C C
20 chr20_24715753 0 24715753 A A A A A A A A C C C C A A A A A A C C
20 chr20_24733065 0 24733065 C C C C C C C C C C C C A C C C C C C C
20 chr20_24757300 0 24757300 T T A T T T T T A A A A A A A A A A A A
20 chr20_24762782 0 24762782 G G G T G G G G G G G G G T T T T T G G
20 chr20_24777803 0 24777803 C C C G C C C C C C C C C C C C C C C C
20 chr20_24782478 0 24782478 T T T T T T T T T T T T T T T T A T T T
20 chr20_24785357 0 24785357 A T A A A A A A A A A A A A A A A A A A
20 chr20_24798528 0 24798528 A A A A A A A A C C C C A C A A A A C C
20 chr20_24808563 0 24808563 C C C C C C C C A A C C C C C C C C C C
20 chr20_24816200 0 24816200 T T T T T T T T G G T T T T T T T T T T
20 chr20_24844122 0 24844122 T T T T G G T T T T T T G G T T G G T T
20 chr20_24871701 0 24871701 C C C C C C C C A A A A C C C C C C A A
20 chr20_24878984 0 24878984 C C C C C C C C A A A A C C C C C C A A
20 chr20_24881947 0 24881947 C C C C C C C C A A A A C C C C C C A A
20 chr20_24883605 0 24883605 A T A A A A A T A A A A A A A A A A A A
20 chr20_24886274 0 24886274 G G G G G G G G T T T T G G G G G G T T
20 chr20_24959476 0 24959476 C C C C C C C C G G G G G G G G G G G G
20 chr20_24959851 0 24959851 C C C C C C C C G G G G C C C C C C G G
20 chr20_24978391 0 24978391 G G G G C C G G G G G G G G G G G G G G
20 chr20_24978707 0 24978707 A A A A A A A A A A A A A T T T T T A A
20 chr20_24991775 0 24991775 C C C C C C C C G G G G C C C C C C G G
20 chr20_25000840 0 25000840 G G G G T T G G G G G G G G G G G G G G
20 chr20_25019202 0 25019202 T T T T T T T T T T T T G G T T T T T T
20 chr20_25024576 0 25024576 G G G G G G G G G G G G C C C G G G G G
20 chr20_25051476 0 25051476 A A A A A A A A C C C C A A A A A A C C
20 chr20_25067321 0 25067321 G G G G G G G G C C C C G G G G G G C C
20 chr20_25070489 0 25070489 T T T T T T T T T T T T T T A T T T T T
20 chr20_25103556 0 25103556 G G G G G G G G C C C C G G G G G G G G
20 chr20_25117189 0 25117189 G G G G G G G G G G G G T T G G G G G G
20 chr20_25130417 0 25130417 G G G G G G G G C C C C G G G G G G C C
20 chr20_25130432 0 25130432 C C C C C C C C A A A A C C C C C C A A
20 chr20_25181979 0 25181979 G G G G G G G G C C G G G G G G G G G G
20 chr20_25234726 0 25234726 T T T T T T T T T T G T T T T T T T T T
20 chr20_25263854 0 25263854 G G G G G G G G C C G G G G G G G G G G
20 chr20_25277937 0 25277937 T T T T T T A T T T T T T T T T T T T T
20 chr20_25319071 0 25319071 C C C C C C C C G G G G C C C C C C G G
20 chr20_25323934 0 25323934 G G G G G G G G C C C C G G G G G G C C
20 chr20_25349678 0 25349678 T T T T T T T T T T A A T T T T T T A A
20 chr20_25359018 0 25359018 G G G G G G G G C C G G G G G G G G G G
20 chr20_25424993 0 25424993 T T T T T T T T T T T T T T T T G T T T
20 chr20_25449581 0 25449581 A C A A A A A A A A A A A A A A A A A A
20 chr20_25585574 0 25585574 T T T T T T T T T T A T T T T T T T T T
20 chr20_25601568 0 25601568 A A A A A A A A T T T T A A A A A A T T
20 chr20_25623523 0 25623523 G G C G G G G G G G G G G G G G G G G G
20 chr20_25636881 0 25636881 G G G G G G G G C C C C G G G G G G C C
20 chr20_25655899 0 25655899 G G G G G G G G G T G G G G G G G G T T
20 chr20_25656009 0 25656009 T T T T T T T T G T T T T T T T T T G G
20 chr20_25661555 0 25661555 C C C C C C C C G G G G C C C C C C G G
20 chr20_25681723 0 25681723 C C C C C C C C G G G G C C C C C C G G
20 chr20_25681880 0 25681880 C C C C C C C C C C C C C G C C C C C C
20 chr20_25727872 0 25727872 C C A C C C C C C C C C C C C C C C C C
20 chr20_25742358 0 25742358 G T T T T T G G T T T T T T T T T T T T
20 chr20_25762377 0 25762377 G G G G G G G G G G G G G G G G G T G G
20 chr20_25783762 0 25783762 G G G G G G G G G G G G G G C G G G G G
20 chr20_25792511 0 25792511 C G G G G G C C G G G G G G G G G G G G
20 chr20_25805178 0 25805178 G T T T T T G G T T T T T T T T T T T T
20 chr20_25813708 0 25813708 G G G G G G G G T T T T T T T T T T T T
20 chr20_25846629 0 25846629 G G G G G G G G T T T T G G G G G G T T
20 chr20_25907200 0 25907200 G G G G G G G G C G G G G G G G G G G G
20 chr20_25912869 0 25912869 G G G G G G G G G T G T G G G G G G G G
20 chr20_25933094 0 25933094 T T T T T T T T G G G G T T T T T T G G
20 chr20_25940398 0 25940398 G G G G G G G G G G G T G G G G G G G G
20 chr20_25958458 0 25958458 T T T T T T T T G G G G T T T T T T G G
20 chr20_25984630 0 25984630 G G G G G G G G C C C C G G G G G G C C
20 chr20_25991206 0 25991206 T T T T T T T T T T T T T T T T G G T T
20 chr20_26006018 0 26006018 A A A A A A A A T T T T A A A A A A T T
20 chr20_26009284 0 26009284 T T T T T T T T T T T T A A T T T T T T
20 chr20_26036976 0 26036976 C C C C C C C C C C C C C C C C A A C C
20 chr20_26044746 0 26044746 A A A A A A A A C C C C A A A A A A C C
20 chr20_26045154 0 26045154 C C C C C C C C C C C C A A A A A A C C
20 chr20_26050143 0 26050143 C C C C C C C C C C C C A C C C C C C C
20 chr20_26057042 0 26057042 A A A A A A A A C C C C A A A A A A C C
20 chr20_26077718 0 26077718 G G G G G G G G C C C C G G G G G G C C
20 chr20_26133597 0 26133597 T T T T T T T T G G G G T T T T T T G G
20 chr20_26201189 0 26201189 G G G G G G G G C C C C G G G G G G C C
20 chr20_26206436 0 26206436 G G G G G G G G G G G G T T T T T T G G
20 chr20_26246431 0 26246431 G G G G G G G G G G C G G G G G G G G G
20 chr20_26250015 0 26250015 A A A A A A A A A A A A C C C C C C A A
20 chr20_26255220 0 26255220 G G T T T T G G T T T T T T T T T T T T
20 chr20_26280156 0 26280156 C C C C C C C C A A A A C C C C C C A A
20 chr20_26288319 0 26288319 A A A A A A A A A A A A C C A C A A A A
20 chr20_26290256 0 26290256 A C C C C C C C C C C C C C C C C C C C
20 chr20_26303010 0 26303010 C C C C C C C C C C C C C C C G C C C C
20 chr20_26357429 0 26357429 C C C C C C C C C C C C G G G G G G C C
20 chr20_26623317 0 26623317 C C C C C C C C C C C C C C C C G G C C
20 chr20_26626039 0 26626039 A A A A A A A A A A A A A A A T A A A A
20 chr20_26656425 0 26656425 G G G G G G G G C C C C G G G G C C C C
20 chr20_26671204 0 26671204 G G G G G G G G G G G G C G G G C C G G
20 chr20_26701873 0 26701873 G G G G G G G G G G G G G G G T G G G G
20 chr20_26734595 0 26734595 G G G G G G G G C C C C C C C C C C C C
20 chr20_26736936 0 26736936 T T T T T T T T A A A A T T T T T T A A
20 chr20_26744297 0 26744297 G G G G G G G G G T T T G G G G G G G G
20 chr20_26752530 0 26752530 C C C C C C C C A A A A A A A A A A A A
20 chr20_26773117 0 26773117 C C C C C C C C C C C C C C C C G G C C
20 chr20_26774060 0 26774060 G G G G G G G G G G G G G T G G G G G G
20 chr20_26777405 0 26777405 A A A A C C A A A A A A A A A A A A A A
20 chr20_26791670 0 26791670 T T T T T T T T T T T T T T T T G G T T
20 chr20_26803543 0 26803543 G G G G G G G G G G C G G G G G G G G G
20 chr20_26824661 0 26824661 T T T T T T T T G G G G T T T T T T G G
20 chr20_26894838 0 26894838 C C C C C C C C C C C C C C C C A A C C
20 chr20_26897033 0 26897033 G G G G G G G G G G G G C G G G G G G G
20 chr20_26919145 0 26919145 A A A A A A A A C C C C A A A A A A C C
20 chr20_26977814 0 26977814 A A A A A A A A A A A A T T T T T T A A
20 chr20_26978920 0 26978920 C C C C C C C C A A A A C C C C C C A A
20 chr20_26991279 0 26991279 G T T T T T G G G G G G G G G G G G G G
20 chr20_27007007 0 27007007 G G G G G G G G C C C C G G G G G G C C
20 chr20_27024698 0 27024698 C C C C C C C C G G G G G G G G G G G G
20 chr20_27069814 0 27069814 G G G G G G G G G G C C G G G G G G C C
20 chr20_27089312 0 27089312 A A A A A A A A C C A C A A A A A A C C
20 chr20_27124498 0 27124498 G G G G G G G G G G G G G G G T G G G G
20 chr20_27146718 0 27146718 C G C C C C C C C C C C C C C C C C C C
20 chr20_27156100 0 27156100 C C C C C C C C A A A A C C C C C C A A
20 chr20_27167701 0 27167701 T T G G G G T T T T T T T T T T T T T T
20 chr20_27196578 0 27196578 G G G G G G G G G G G G T T T T T T G G
20 chr20_27241519 0 27241519 G G G G G G G G T T T T G G G G G G T T
20 chr20_27243760 0 27243760 G G G G G G G G G G G G C G G G G G G G
20 chr20_27255707 0 27255707 T T T T T T T T G G G G T T T T T T G G
20 chr20_27267071 0 27267071 T T T T T T T T A A A A T T T T T T A A
20 chr20_27268726 0 27268726 C C G G G G C C C C C C C C C C C C C C
20 chr20_27279794 0 27279794 T T T T T T T T A A A A T T T T T T A A
20 chr20_27313626 0 27313626 A A A A A A A A A A A A A A A A T T A A
20 chr20_27321002 0 27321002 G G G G C C G G G G G G G G G G G G G G
20 chr20_27325945 0 27325945 G G G G G G G G C C C C G G G G G G C C
20 chr20_27330892 0 27330892 G G T T T T G G G G G G G G G G G G G G
20 chr20_27403076 0 27403076 C C C C C C C C G G G G C C C C G G G G
20 chr20_27410099 0 27410099 G G G G G G G G C C C C G G G G G G C C
20 chr20_27526882 0 27526882 A A A A A A A A C C C C A A A A A A C C
20 chr20_27547383 0 27547383 A A A A A A A A T T T T A A A A A A T T
20 chr20_27604409 0 27604409 C G C C C C C C C C C C C C C C C C C C
20 chr20_27606887 0 27606887 A C A A A A C C A A A A A A A A A A A A
20 chr20_27607870 0 27607870 A A A A A A A A A T A A A A A A A A A A
20 chr20_27609146 0 27609146 G G G T G G G G G G G G G G G G G G G G
20 chr20_27642945 0 27642945 G G G G G G G G G G G G G G G G T T G G
20 chr20_27649473 0 27649473 C C C C C C C C G G C G C C C C C C G G
20 chr20_27653815 0 27653815 G T T T T T G G T T T T T T T T T T T T
20 chr20_27670940 0 27670940 A T A A A A A A A A A A A A A A A A A A
20 chr20_27704319 0 27704319 T T T T T T T T G T G T T T T T T T T T
20 chr20_27733307 0 27733307 T T T T T T T T T T T T A T T T T T T T
20 chr20_27736781 0 27736781 C C C C C C C C C C G G C C C C C C C C
20 chr20_27739074 0 27739074 C C C C C C C C A A A A A A C C C C A A
20 chr20_27764083 0 27764083 C C C C C C C C C C C C C C C G C C C C
20 chr20_27764630 0 27764630 C C C C G G C C C C C C C C C C C C C C
20 chr20_27779880 0 27779880 C C C G C C C C C C C C C G C G C G C C
20 chr20_27804517 0 27804517 A A A A A A A A A A A A A A A A A C A A
20 chr20_27829162 0 27829162 A A A A A A A A A A A A A A A A C C A A
20 chr20_27838785 0 27838785 G G G G G G G G G G G G G G C C G G G G
20 chr20_27840531 0 27840531 A C A A A A C C A A A A A A C C C C A A
20 chr20_27849044 0 27849044 C C A C C C C C C C C C C C C C C C C C
20 chr20_27865510 0 27865510 A C A A A A A C A A A A A A A A A A A A
20 chr20_27907393 0 27907393 C G G G C C C C C C C C C C C C C C C C
20 chr20_27931142 0 27931142 T T T T T T T T T T T T T T A A T T T T
20 chr20_28009293 0 28009293 T T T T G G T T T T T T T T T T T T T T
20 chr20_28012932 0 28012932 A A A A A A A A A C A C A A A A A A A A
20 chr20_28048814 0 28048814 G G G G G G G G G G G G G G C G G G G G
20 chr20_28057385 0 28057385 G G G G G G G G G G G G C G G G G G G G
20 chr20_28079971 0 28079971 C C C C C C C C G G G G C G C C C C G G
20 chr20_28102267 0 28102267 T T T T T T T T G T G T T T T T T T T T
20 chr20_28102673 0 28102673 A A A A A A A A A A A A A A C C A A A A
20 chr20_28149701 0 28149701 T T T T T T T T T T T T A T T T T T T T
20 chr20_28160125 0 28160125 T T T T T T T T A T A T A A A A T T T T
20 chr20_28202107 0 28202107 A A A A A A A A A A A A A A A A A C A A
20 chr20_28251654 0 28251654 C G C C G G C G C C C C C G C C C G C C
20 chr20_28278890 0 28278890 T T T T T T T T G T T T T T T T T T T T
20 chr20_28297139 0 28297139 C C A C A A C C C C C C C C C C C C C C
20 chr20_28378913 0 28378913 G T G T G G G T G T G T G G G G G G G G
20 chr20_28384299 0 28384299 C C C C C C C C G G G G C C C C C C G G
20 chr20_28463853 0 28463853 A A A C A A A A A A A A A A A A A A A A
20 chr20_28468280 0 28468280 G G G G T T G G G G G G G G G G G G G G
20 chr20_28504498 0 28504498 C C C C C C C C A C C C C C C C C C C C
20 chr20_28573706 0 28573706 C G C C C C C C C C C C C C C C C C C C
20 chr20_28594785 0 28594785 G G G G G G G G G T G T G G G G G G T T
20 chr20_28623926 0 28623926 T T T T T T T T T T T T A T T T T T T T
20 chr20_28634644 0 28634644 C C C C C C C C C C C G C G C C C C C C
20 chr20_28656725 0 28656725 C G C C C C C C C C C C C C C C C C C C
20 chr20_28681728 0 28681728 A A A T T T A A A A A A T T A T A A A A
20 chr20_28688215 0 28688215 G G G T G G G G G G G G G G G G G G G G
20 chr20_28728333 0 28728333 T T T T T T T T A A A A T T T T T T T T
20 chr20_28733829 0 28733829 T T T T T T T T G T T T T T T T T T T T
20 chr20_28741375 0 28741375 A A A A A A A A A A A A A C A A A A A A
20 chr20_28777962 0 28777962 C C A C C C C C A A A A C C C C C C A A
20 chr20_28796825 0 28796825 A A A A A A A A C C C C A A A A A A C C
20 chr20_28797347 0 28797347 C C C C C C C C G G G G C C C C C C G G
20 chr20_28851950 0 28851950 C C C C C C C C C C C C C C C C G G C C
20 chr20_28859230 0 28859230 C C C C C C C C A C C C C C C C C C C C
20 chr20_28868205 0 28868205 T T T T T T T T T T T T A T T T T T T T
20 chr20_28879996 0 28879996 A T T T T T T T T T T T T T T T T T T T
20 chr20_28886294 0 28886294 G G G G G G G G C G C G G G G G G G G G
20 chr20_28893284 0 28893284 A A T T T T A A A A A A A A A A A A A A
20 chr20_28907187 0 28907187 T T T T T T T T T T T T T T A T T T T T
20 chr20_28908409 0 28908409 G G G G G G G G G T G T G G G G G G G G
20 chr20_28929176 0 28929176 C C C C C C C C G G C G C C C C C C C C
20 chr20_28937565 0 28937565 C C C C C C C C C C C C C C G G C G C C
20 chr20_28954243 0 28954243 A A A A A A A A A C C C A A A A A A C C
20 chr20_28958786 0 28958786 A A A A A A C C A A A A A A A A A A A A
20 chr20_29028677 0 29028677 T T T T T T T T A A A A T T A A A T A A
20 chr20_29281499 0 29281499 C G G G G G C G G G G G G G G G G G G G
20 chr20_29286582 0 29286582 G G G G G G G G G T G T G G G G G G G G
20 chr20_29286583 0 29286583 C G G G G G G G G G G G G G G G G G G G
20 chr20_29300209 0 29300209 A A A A A A A T A A A A A A A A A A A A
20 chr20_29308666 0 29308666 A A A T A A A A A A A A A A A A A A A A
20 chr20_29344609 0 29344609 C C C C C C C C C G C G C C C G C C C C
20 chr20_29462554 0 29462554 A C C C C C C C C C C C C C C C A C C C
20 chr20_29480097 0 29480097 A A A A A A A A A C A A A A A A A A A A
20 chr20_29505187 0 29505187 A A A A A A A A A A A A A A A A C C A A
20 chr20_29536356 0 29536356 G G G G G G G G G G G G C G G G G G G G
20 chr20_29544165 0 29544165 G G C C G G C C C C C C C C C G G G C C
20 chr20_29555123 0 29555123 T T A T A A A T A A A A A A A T T T A A
20 chr20_29562167 0 29562167 C C C C C C C C C C C C C C C C G G C C
20 chr20_29584423 0 29584423 C C C C C C C C C G C C C C C C C C C C
20 chr20_29584972 0 29584972 T T T T A A T T T T T T T T T T T T T T
20 chr20_29641312 0 29641312 T T A A A A T T A A A A A A A A A A A A
20 chr20_29644674 0 29644674 A A A T A A A A A T T T T T A A A A T T
20 chr20_29645581 0 29645581 G G C G G G G G G G G G C C G G G G G G
20 chr20_29679899 0 29679899 T T G T T T T T T T T T T T T T T T T T
20 chr20_29734323 0 29734323 A T T T T T T T T T T T T T T T T T T T
20 chr20_29750614 0 29750614 T T T T T T T T T T A T T T T T T T T T
20 chr20_29775947 0 29775947 T T T T T T T T T T T T T T A T T T T T
20 chr20_29796911 0 29796911 A A A A A A A A C C C C A A A A A A C C
20 chr20_29843524 0 29843524 C C C C C C C C G G G G C C C C C C G G
20 chr20_29846811 0 29846811 A C C C C C A C C C C C C C C C C C C C
20 chr20_29851854 0 29851854 A A A A A A A A C C C C A A A A A A C C
20 chr20_29887221 0 29887221 C C C C A A C C A A A A C C C C C C A A
20 chr20_29910530 0 29910530 G G T T T T G T G G G G G G G G G G G G
20 chr20_29914931 0 29914931 T T T T T T T T T T T T G T T T T T T T
20 chr20_29940227 0 29940227 T T T T T T T T T T T T A A A A A A T T
20 chr20_29947795 0 29947795 T T T T T T T T T T T T T T T T G T T T
20 chr20_29951249 0 29951249 C C G G G G G G G G G G G G G G G G G G
20 chr20_29958270 0 29958270 T T T T T T T T A T A A T T T T T T A A
20 chr20_29968334 0 29968334 C C C C C C C C A C C C C C C C C C A A
20 chr20_29968380 0 29968380 T T T T T T T T G T T T T T T T T T T T
20 chr20_29980844 0 29980844 T T A T A A T T T T T T T T T T T T T T
20 chr20_29984633 0 29984633 T T T T T T T T T T T T T T T T A T T T
20 chr20_30009428 0 30009428 G G G G G G G G G G G G T T T T G G G G
20 chr20_30016570 0 30016570 C C C C C C C C C C C C C C C C A A C C
20 chr20_30040694 0 30040694 A A A A A A A A C C A C A A A A A A C C
20 chr20_30055550 0 30055550 G G G G G G C G G G G G G G G G G G G G
20 chr20_30057524 0 30057524 C C C C C C C C G G G G C C C C C C G G
20 chr20_30067672 0 30067672 G G G G C C G G G G G G G G G G G G G G
20 chr20_30073790 0 30073790 C G C C C C C G C C C C C C C C C C C C
20 chr20_30077129 0 30077129 C C C C C C C C C C C C A A C C C C C C
20 chr20_30080464 0 30080464 C C C C C C C C C C C C C C C C G G C C
20 chr20_30082103 0 30082103 G G G G G G G G G G C G G G G G G G G G
20 chr20_30093395 0 30093395 A A A A A A A A A A A T A A A A A A A A
20 chr20_30099848 0 30099848 C C C C C C C C C C C C C C C C G G C C
20 chr20_30127240 0 30127240 C C C C C C C C C G C C C C C C C C C C
20 chr20_30158548 0 30158548 G G G G G G G G T T T T G G G G G G T T
20 chr20_30231859 0 30231859 G G G G G G G G G G G G G G C G G G G G
20 chr20_30368447 0 30368447 T T T T T T T T T T T T T T A A A A T T
20 chr20_30438474 0 30438474 G G G G G G G G G T G G G G G G G G T T
20 chr20_30438765 0 30438765 C C C C C C C C C C C C C C G G C C C C
20 chr20_30443594 0 30443594 C G C G G G C C G G G G G G G G G G G G
20 chr20_30443810 0 30443810 C C C C C C C C C C C C A C C C C C C C
20 chr20_30451454 0 30451454 T T T T T T T T T T T T G T T T T T T T
20 chr20_30454606 0 30454606 C C C C C C C C G G G G C C C C C C G G
20 chr20_30461088 0 30461088 T T A A A A T T T T T T T T T T T T T T
20 chr20_30468419 0 30468419 C G C C C C G G G G G G G G G G G G G G
20 chr20_30484043 0 30484043 G G G T G G G G G G G G G G G G G G G G
20 chr20_30511484 0 30511484 C C C C C C C C C C C C C G C G C C C C
20 chr20_30523764 0 30523764 C C C G C C C G C G C G C C C C C C G G
20 chr20_30531362 0 30531362 A A C C A A A A A A A A A A A A A A A A
20 chr20_30536766 0 30536766 G G G G G G G G G G G G C C C C C C G G
20 chr20_30552099 0 30552099 T T T T T T T T T T T T A T T T T T T T
20 chr20_30561418 0 30561418 G T T T G G G G T T T T G G T T G G T T
20 chr20_30570321 0 30570321 G G G G G G G G G G G G G T G G G G G G
20 chr20_30646347 0 30646347 C G G G G G G G G G G G G G G G G G G G
20 chr20_30691060 0 30691060 A A A A A A A A A A A A A A A A C C A A
20 chr20_30702270 0 30702270 A A A A A A A A A T A T A A A A A A T T
20 chr20_30705399 0 30705399 G G C C C C G G C C C C C C C C C C C C
20 chr20_30710243 0 30710243 C C C C C C C C C C C C A A C C C C C C
20 chr20_30899255 0 30899255 G G G G G G G G G G G G T T G G G G G G
20 chr20_31044340 0 31044340 G G G G G G G G G G G G G G G G T T G G
20 chr20_31076743 0 31076743 C C G G G G C C G G G G G G G G G G G G
20 chr20_31091748 0 31091748 T T T T T T T T A A A A A A A A A A A A
20 chr20_31095596 0 31095596 C C C G C C C C C C C C C C C C C C C C
20 chr20_31095832 0 31095832 C C C C C C C C C C C C C C C C A C C C
20 chr20_31102888 0 31102888 G G G G T T G G G G G G G G G G G G G G
20 chr20_31107850 0 31107850 G G G G G G G G G G G G G T G G G G G G
20 chr20_31122469 0 31122469 G G G G G G G G G G G G G G G G G T G G
20 chr20_31137738 0 31137738 C C C C C C C C A A A C C C C C C C A A
20 chr20_31149796 0 31149796 T T T T T T T T T T A T T T T T T T A A
20 chr20_31164475 0 31164475 A A C C C C A C A C A C A A C C A A A A
20 chr20_31175470 0 31175470 C C A C C C C C C C C C C C C C C C C C
20 chr20_31183149 0 31183149 G G G G G G C G G G G G G G G G G G G G
20 chr20_31219264 0 31219264 G T G G G G G G G G G G G G G G G G G G
20 chr20_31271471 0 31271471 G T T T G T G T T T T T T T T T T T T T
20 chr20_31298945 0 31298945 A A A A A A A A A A A A A C A A A A A A
20 chr20_31319419 0 31319419 G G C C C C G G C C C C C C C C C C C C
20 chr20_31320239 0 31320239 C C C C C C C C C C C C C C C C C G C C
20 chr20_31337531 0 31337531 G G C G G G G G G G G G G G G G G G G G
20 chr20_31349772 0 31349772 C C C C C C C C C C C C C C C C C G C C
20 chr20_31411449 0 31411449 G G G G G G G G G G G G G G G G C C G G
20 chr20_31428173 0 31428173 C C C C C C C C C C C G C C C C C C C C
20 chr20_31450207 0 31450207 A A T T T T A A T T T T T T T T T T T T
20 chr20_31458575 0 31458575 C C C C C C C C C C C C C C A A C C C C
20 chr20_31473083 0 31473083 G G G G G G G G C C C G G G G G G G G G
20 chr20_31509101 0 31509101 G G G G G G G G T T T T G G G G G T T T
20 chr20_31509586 0 31509586 C C C C C C C G C C C C C C C C C C C C
20 chr20_31516172 0 31516172 G G G G G G G G G G C G G G G G G G G G
20 chr20_31519717 0 31519717 G G G G G G G G G G G G C C G G G G G G
20 chr20_31526425 0 31526425 C C C C C C C C C C C C C C C C A A C C
20 chr20_31564116 0 31564116 C C C C C C C C C C C C C G C C C C C C
20 chr20_31568696 0 31568696 C C C C C C C C C C C C C C G G C C C C
20 chr20_31575092 0 31575092 A A A A A A A A A A A A A C A A A A A A
20 chr20_31589457 0 31589457 T T T T T T T T T T T T A T A A T T T T
20 chr20_31611735 0 31611735 C C A A A A C C C C C C C C C C C C C C
20 chr20_31627559 0 31627559 C C G G G G C C C C C C C C C C C C C C
20 chr20_31643352 0 31643352 G G G G G G G G G G G G G T G G G G G G
20 chr20_31653013 0 31653013 G G G G G G G G G G G G T T G G G G G G
20 chr20_31667757 0 31667757 C C A A A A C C A A A A A A A A A A A A
20 chr20_31688921 0 31688921 G G G G C C G G G G G G G G G G G G G G
20 chr20_31692511 0 31692511 G G G G G G G G G G G G T T T T G G G G
20 chr20_31740231 0 31740231 C C A C C C C C C C C C C C C C C C C C
20 chr20_31741064 0 31741064 G G C G G G G G G G G G G G G G G G G G
20 chr20_31762940 0 31762940 C C G G G G C C G G G G G G G G G G G G
20 chr20_31768122 0 31768122 A A A A A A A A C C C C A A A A A A C C
20 chr20_31770493 0 31770493 G G G G G G G G G G G G G G C C G G G G
20 chr20_31795417 0 31795417 A A A C A A A A A A A A A A A A A A A A
20 chr20_31800143 0 31800143 A A A A A A A A A A A A A T T T A A A A
20 chr20_31826826 0 31826826 G G G G G G G G C C G G G G G G G G G G
20 chr20_31828029 0 31828029 C C G G G G C C G G G G G G G G G G G G
20 chr20_31832988 0 31832988 T T G G G G T T T T T T T T T T T T T T
20 chr20_31849734 0 31849734 T T T T T T T T T T T T T T G G T T T T
20 chr20_31856270 0 31856270 A A A A A A A A A C A A A A A A A A A A
20 chr20_31856809 0 31856809 C C C C C C C C G G G G C C C C C C G G
20 chr20_31863051 0 31863051 C C G G G G C G G G G G G G G G G G G G
20 chr20_31867607 0 31867607 A A T T T T A A A A A A A A A A A A A A
20 chr20_31869453 0 31869453 A A A A A A A A A A A C A A A A A A A A
20 chr20_31976600 0 31976600 C C G G G G C C C C C C C C C C C C C C
20 chr20_32004738 0 32004738 C C C C C C C C C C C G C C C C C C C C
20 chr20_32012298 0 32012298 T T T T T T T T T T T T A T T T T T T T
20 chr20_32014055 0 32014055 T T T T T T T T G T T T T T T T T T T T
20 chr20_32026948 0 32026948 A A A A A A A A A A A A A A A A T T A A
20 chr20_32033801 0 32033801 A A A T A A A A A A A A A A A A A A A A
20 chr20_32111955 0 32111955 G G G T G G G G G G G G G G G G G G G G
20 chr20_32264405 0 32264405 G T G G G G G T G G G G G G G G G G G G
20 chr20_32281514 0 32281514 C C C C A A C C C C C C C C C C C C C C
20 chr20_32311091 0 32311091 A A A A A A A A A T A A A A A A A T A A
20 chr20_32401237 0 32401237 G G G G C C G G G G G G G G G G G G G G
20 chr20_32454620 0 32454620 C C C C C C C C C C A C A A C C C C C C
20 chr20_32470672 0 32470672 A A C C C C A C A A A A A A A A C C A A
20 chr20_32494655 0 32494655 G G C G G G G G G G G G G G G G G G G G
20 chr20_32512387 0 32512387 C C C C G G C C C C C C C C C C C C C C
20 chr20_32517141 0 32517141 T T T T T T T T T T T T T T A A T T T T
20 chr20_32540727 0 32540727 C C C C G G C C G G G G C G C C G G C C
20 chr20_32540998 0 32540998 C C C G C C C C C C C C C C C C C C C C
20 chr20_32596688 0 32596688 G G G G G G G G G G G G G G C G G G G G
20 chr20_32611967 0 32611967 A A A A A A A A A T A A A A A A A A T T
20 chr20_32629561 0 32629561 G G G G G G G G C G G G G G G G G G G G
20 chr20_32631993 0 32631993 T T T T T T T T A T T T T T A T T T T T
20 chr20_32634940 0 32634940 C C C C A A C C C C C C C C C C C C C C
20 chr20_32659211 0 32659211 C C C C C C C C C C C C A C C C C C C C
20 chr20_32677805 0 32677805 C C G G G G G G G G G G G G G G G G G G
20 chr20_32701378 0 32701378 A A A A T T A A A A A A A A A A A A A A
20 chr20_32784084 0 32784084 A A A A A A A A A C A C A A A A A A A A
20 chr20_32786363 0 32786363 G T G G G G G G G G G G G G G G G G G G
20 chr20_33141711 0 33141711 A A A A A A A A A T A T A A A A A A A A
20 chr20_33162687 0 33162687 G G G G G G T T G T G T G G G G G G G G
20 chr20_33187747 0 33187747 A T A A A A A A A A A A A A A A A A A A
20 chr20_33201181 0 33201181 A A A A A A A A A A A A C C A C C C A A
20 chr20_33230149 0 33230149 C C C C C C C C C C C C G G C C C C C C
20 chr20_33243958 0 33243958 C C C C C C C C C C A C C C C C A C C C
20 chr20_33245230 0 33245230 T T T T T T T T T T T T G G T T T T T T
20 chr20_33249749 0 33249749 G G G G G G G T G G G G G G G G G G G G
20 chr20_33258050 0 33258050 G G G G G G G T G G G G G G G G G G G G
20 chr20_33296931 0 33296931 T T T T T T T T T T T T G G T T T T T T
20 chr20_33317805 0 33317805 A A A A A A A A A A A A A A A T A A A A
20 chr20_33325735 0 33325735 A A A A A A A A C C C C A A A A A A C C
20 chr20_33329019 0 33329019 A C C C C C C C C C C C C C C C C C C C
20 chr20_33349251 0 33349251 A A A A A A A C A A A A A A A A A A A A
20 chr20_33351298 0 33351298 G G G G C C G G G G G G G G G G G G G G
20 chr20_33363950 0 33363950 G G T T T T T T T T T T T T T T T T T T
20 chr20_33375943 0 33375943 G G G G G G G G T T T T T T G T G G T T
20 chr20_33397011 0 33397011 C C A C A A A C C C C C C C C C C C C C
20 chr20_33397765 0 33397765 C G C C C C C G G G G G C C C C C C G G
20 chr20_33409263 0 33409263 C C C C C C C C C C A C C C C C C C C C
20 chr20_33410962 0 33410962 C G G G G G C G G G G G G G G G G G G G
20 chr20_33427481 0 33427481 G G C G G G C G G G G G G G G G G G G G
20 chr20_33466626 0 33466626 G G G G G G G G G G G G G T G G G G G G
20 chr20_33467353 0 33467353 T T T T T T T T T T T T T T G T T T T T
20 chr20_33481728 0 33481728 A A A A A A A A C C C C A C A A A A C C
20 chr20_33486526 0 33486526 A A A A A A A A T T T T A T A A A A T T
20 chr20_33518076 0 33518076 C C C C C C C C G G G G C C C C C C G G
20 chr20_33536300 0 33536300 G G G G G G G G G G G G G G T T G G G G
20 chr20_33540262 0 33540262 C G C C C C C C G G G G G G G G G G G G
20 chr20_33570240 0 33570240 G G G G G G G G G G G G G G G G T T G G
20 chr20_33600272 0 33600272 G G G G G G G G C C C C G G G G G G C C
20 chr20_33604935 0 33604935 G G C C G G G G G G G G G G G G G G G G
20 chr20_33611893 0 33611893 G G G G G G G G C G C C G G G G G G G G
20 chr20_33624752 0 33624752 G G G G G G G G G T G T G G G G G G T T
20 chr20_33631012 0 33631012 C C C C C C C C C C C C A C C C C C C C
20 chr20_33631497 0 33631497 C G C C C C C G C C C C C C C C C C C C
20 chr20_33654356 0 33654356 G G G G G G G G C C C C G G G G G G C C
20 chr20_33670349 0 33670349 G G G G G G G G G G G G G G G G T T G G
20 chr20_33691805 0 33691805 A A A A A A A A T T T T A A A A A A T T
20 chr20_33704495 0 33704495 C C C C C C C C G G G G C C C C C C G G
20 chr20_33733994 0 33733994 C C A A A A C C A A A A A A A A A A A A
20 chr20_33833563 0 33833563 G G G G G G G G T T T T G G G G G G T T
20 chr20_33859546 0 33859546 G G C C C C G G G G G G G G G G G G G G
20 chr20_33894130 0 33894130 C C C C C C C C A C A C C C C C C C C C
20 chr20_33902815 0 33902815 A A A A A A A A C C C C A A A A A A C C
20 chr20_33905479 0 33905479 C C C C C C C C C C C C C C A C C C C C
20 chr20_33932591 0 33932591 C C C C C C C C C C C C C G C C C C C C
20 chr20_33940265 0 33940265 G G G G G G G G C C C C G G G G G G C C
20 chr20_33957311 0 33957311 A A A A A A A A A A A A A A A C A A A A
20 chr20_33976587 0 33976587 G G G G G G G G G G G T G G G G G G G G
20 chr20_33979698 0 33979698 G G G G G G G G G G G T G G G G G G G G
20 chr20_33995331 0 33995331 T T T T T T T T A A A A T T T T T T A A
20 chr20_33997806 0 33997806 C C A C C C C C C C C C C C C C C C C C
20 chr20_34025946 0 34025946 A A A A A A A A A C A A A A A A A A C C
20 chr20_34044609 0 34044609 T T T T T T T T A T T T T T T T T T T T
20 chr20_34044918 0 34044918 G G C C C G G G G G G G G G G G G G G G
20 chr20_34052018 0 34052018 G G G G G G G G C C C C G G G G G G C C
20 chr20_34082459 0 34082459 C C C C C C C C G G G G C C C C C C G G
20 chr20_34102197 0 34102197 C C A C A C C C C C C C C C C C C C C C
20 chr20_34108435 0 34108435 C C C C C C C C G G G G C C C C C C G G
20 chr20_34126338 0 34126338 G G T T T T T T T T T T T T T T T T T T
20 chr20_34142735 0 34142735 C C C C C C C C G G G G C C C C C C C C
20 chr20_34152026 0 34152026 G G G G G G G G G G G G C C C C C C G G
20 chr20_34167344 0 34167344 G G G G G G G G G G G G C C C C C C G G
20 chr20_34180743 0 34180743 C C C C C C C C A A A A C C C C C C A A
20 chr20_34187743 0 34187743 A A A A A A A A A A A A T T A A A A A A
20 chr20_34188902 0 34188902 A A A A A A A A C C C C A A A A A A C C
20 chr20_34224922 0 34224922 C C C C C C C C C C C C G G C C C C C C
20 chr20_34225181 0 34225181 T T T T T T T T T T T T T T A T T T T T
20 chr20_34225474 0 34225474 C C C C C C C C G G G G C C C C C C G G
20 chr20_34231907 0 34231907 T T T T T T T T T T T T G T T T T T T T
20 chr20_34232965 0 34232965 G G G T G T G G G G G G G G G G G G G G
20 chr20_34242891 0 34242891 C C C C C C C C A C C C C C C C C C C C
20 chr20_34254253 0 34254253 G G G G G G G G G T G T G G G G G G T T
20 chr20_34255872 0 34255872 C C C C C C C C C G C G C C C C C C G G
20 chr20_34264423 0 34264423 G G C G G G G G G G G G G G G G G G G G
20 chr20_34270758 0 34270758 C C C C C C C C C C C C G G C C C C C C
20 chr20_34297525 0 34297525 C C C C C C C C C C G G C C C C C C C C
20 chr20_34307233 0 34307233 G G G G G G G G C C C C G G G G G G C C
20 chr20_34309552 0 34309552 G G G G G G G G C C C C G G G G G G C C
20 chr20_34312785 0 34312785 T T G G T T T T T T T T T T T T T T T T
20 chr20_34333360 0 34333360 G G G G G T G G G G G G G G G G G G G G
20 chr20_34342904 0 34342904 G G G G G G G G C C C C G G G G G G C C
20 chr20_34348399 0 34348399 G G G G C G G G G G G G G G G G G G G G
20 chr20_34352068 0 34352068 C C C C C C C C C G G G C C C C C C G G
20 chr20_34359533 0 34359533 A A A A A A A A A A A A A A A C A A A A
20 chr20_34366258 0 34366258 G G C C C G G G G G G G G G G G G G G G
20 chr20_34369981 0 34369981 C C C C C C C C G G G G C C C C C C G G
20 chr20_34374137 0 34374137 C C C C C C C C C C C C C C C C A A C C
20 chr20_34375638 0 34375638 T T G G G G T T G G G G T T T T T T G G
20 chr20_34389712 0 34389712 A A A A A A A A C C C C A A A A A A C C
20 chr20_34400503 0 34400503 C C C C C C C C C C C C C C C C G G C C
20 chr20_34419053 0 34419053 G G T T G G G G T T T T T T T T T T T T
20 chr20_34419946 0 34419946 C C C C C C C C C C C C C C C C A A C C
20 chr20_34430100 0 34430100 G T G G G G G G G G G G G G G G G G G G
20 chr20_34432917 0 34432917 C C C C C C C C C C C C C G C C C C C C
20 chr20_34454047 0 34454047 C C A A A A C C C C C C A A A A A A C C
20 chr20_34474691 0 34474691 G G G G G G G G C C C C G G C C C C C C
20 chr20_34503279 0 34503279 A T A A A A A A A A A A A A A A A A A A
20 chr20_34512086 0 34512086 T T T T T T T T T T T T T T G T T T T T
20 chr20_34529401 0 34529401 C C C C C C C C G G G G C C C C C C G G
20 chr20_34599558 0 34599558 A A A A A A A A A A A A A C C C A A A A
20 chr20_34601894 0 34601894 A A A A A A A A A A A A A A A A C C A A
20 chr20_34609288 0 34609288 A A A A A A A A A A A A A C A A A A A A
20 chr20_34616419 0 34616419 G G G G G G G G C C C C G G G G G G C C
20 chr20_34629168 0 34629168 A A A A A A A A A A A A T T T T A A A A
20 chr20_34644344 0 34644344 T T G G G G T T T T T T T T T T T T T T
20 chr20_34651186 0 34651186 G G T T T T G G T T T T G G T T T T T T
20 chr20_34674766 0 34674766 T T T T T T T T T T T T T T A T T T T T
20 chr20_34682776 0 34682776 G G G G G G G G C G G G G G G G G G G G
20 chr20_34689726 0 34689726 T T T T T T T T G G G G T T T T T T G G
20 chr20_34730721 0 34730721 G G G G G G T T G G G G G G G G G G G G
20 chr20_34765355 0 34765355 C C G G G G G G G G G G G G G G G G G G
20 chr20_34769524 0 34769524 A A A A T T A A A A A A A A A A A A A A
20 chr20_34796569 0 34796569 G G G G G G G G G G G G G G G G T T G G
20 chr20_34798659 0 34798659 C C C C C C C C A A A A A A A A A A A A
20 chr20_34803037 0 34803037 A A A A A A A A A A A A A A A A C C A A
20 chr20_34809227 0 34809227 T T T T T T T T G T T T T T T T T T T T
20 chr20_34877389 0 34877389 A A A A A A A A A A A A A A A C A A A A
20 chr20_34892021 0 34892021 A A A A A A A A A A A A T T A A A A A A
20 chr20_34973579 0 34973579 C C C C C C C C C C C C C C C C A C C C
20 chr20_34989558 0 34989558 G G C C C C G G G G G G G G G G G G G G
20 chr20_34991303 0 34991303 G G G G G G G G G G G G G G G G C C G G
20 chr20_35030485 0 35030485 C C C C C C C C C C C C C C C C C G C C
20 chr20_35045016 0 35045016 T T T T T T T T G G G G T T T T T T G G
20 chr20_35049993 0 35049993 A A A A A A A A A A A A A A A T A A A A
20 chr20_35055510 0 35055510 A A A A A A A A A A A C A A A A A A A A
20 chr20_35099890 0 35099890 C C A A A A C C C C C C C C C C C C C C
20 chr20_35115497 0 35115497 G G C C C C G G C C C C C C C C C C C C
20 chr20_35136585 0 35136585 T T T T T T T T A A A A T T T T T T A A
20 chr20_35183358 0 35183358 C C G G G G C C G G G G C C C C C C G G
20 chr20_35184865 0 35184865 A A A A A A A A A A A A A A A A C C A A
20 chr20_35190094 0 35190094 T T T T T T T T G G G G T T T T T T G G
20 chr20_35197558 0 35197558 G G G G G G G G G G G G G T G G G G G G
20 chr20_35197675 0 35197675 C C C C C C C C G G G G C C C C C C G G
20 chr20_35226725 0 35226725 C C C C C C C C G G G G C C C C C C G G
20 chr20_35228916 0 35228916 A A A A A A A A C C C C A A A A A A C C
20 chr20_35279322 0 35279322 G G G G G G C C G G G G G G G G G G G G
20 chr20_35284226 0 35284226 C C C C C C C C G G G G C C C C C C G G
20 chr20_35323408 0 35323408 C C G G G G C C C C C C C C C C C C C C
20 chr20_35324417 0 35324417 G G G G G G G G T T T T G G G G G G T T
20 chr20_35340443 0 35340443 C C C C C C C C A A A A C C C C C C A A
20 chr20_35400381 0 35400381 G G G G G G G G G G G T G G G G G G G G
20 chr20_35416447 0 35416447 C C C C C C C C G G G G C C C C C C G G
20 chr20_35418443 0 35418443 C C C C C C C C A A A A C C C C C C A A
20 chr20_35445956 0 35445956 A A A A A A A A T T T T A A A A A A T T
20 chr20_35460933 0 35460933 G G G G G G G G T T T T G G G G G G T T
20 chr20_35461154 0 35461154 T T T T A T T T T T T T T T T T T T T T
20 chr20_35465662 0 35465662 T T G G G T T T T T T T T T T T T T T T
20 chr20_35512577 0 35512577 T T T T T T T T G G G G T T T T T T G G
20 chr20_35524716 0 35524716 A A A A A A A A T T T T A A A A A A T T
20 chr20_35553307 0 35553307 T T T T T T T T T T T T T T T T G G T T
20 chr20_35556329 0 35556329 A A A A A A A A C C C C A A A A A A C C
20 chr20_35576434 0 35576434 C C A C A C C C C C C C C C C C C C C C
20 chr20_35577082 0 35577082 G G C C C C G G G G G G C C C C C C G G
20 chr20_35602593 0 35602593 G G G G G G G G C C C C G G G G G G C C
20 chr20_35611474 0 35611474 T T T T T T T T T T A T T T T T T T T T
20 chr20_35624231 0 35624231 T T T T T T T T G G G T T T T T T T G G
20 chr20_35734225 0 35734225 G G G G G G G G G G C G G G G G G G C C
20 chr20_35758810 0 35758810 C C C C C C C C G G G G C C C C C C G G
20 chr20_35760216 0 35760216 C C C C C C C C A C A C C C C C C C C C
20 chr20_35764987 0 35764987 G G C C G G G G G G G G G G G G G G G G
20 chr20_35784933 0 35784933 C C C C C C C C C G G G C C C C C C G G
20 chr20_35787242 0 35787242 G G G G G G G G C C C C G G G G G G C C
20 chr20_35805299 0 35805299 A A T T T T A A T T T T T T T T T T T T
20 chr20_35815405 0 35815405 G G G G G G G G C C C C G G G G G G C C
20 chr20_35842376 0 35842376 A A A A A A A A A A A A C C A A A A A A
20 chr20_35852520 0 35852520 A A A A A A A A T T T T A A A A A A T T
20 chr20_35858407 0 35858407 C C C G C C C C C C C C C C C C C C C C
20 chr20_35934661 0 35934661 C C C C C C C C C C C C C C G G C C C C
20 chr20_35946373 0 35946373 G G G G G G G G G G G G G T G G G G G G
20 chr20_35962751 0 35962751 T T T T T T T T G G G G T T T T T T G G
20 chr20_35973276 0 35973276 T T A A A A T T A A A A A A A A A A A A
20 chr20_35982583 0 35982583 G G G G G G G G G T G G G G G G G G G G
20 chr20_35994811 0 35994811 G G G G G G G G C G C G G G G G G G G G
20 chr20_35997823 0 35997823 G G G G G G G G C G G G G G G G G G G G
20 chr20_36005343 0 36005343 A C A A A A A A A A A A A A A A A A A A
20 chr20_36022228 0 36022228 C C C C C C C C G G G G C C C C C C G G
20 chr20_36039446 0 36039446 G G G G G G G G G G G T G G G G G G G G
20 chr20_36049533 0 36049533 G G G G G G G G T T T T G G G G G G T T
20 chr20_36098562 0 36098562 G G G T G G G G T T T T T T T T T T T T
20 chr20_36104621 0 36104621 A A A A A A A A A A A A A A A T A A A A
20 chr20_36108705 0 36108705 A A C C C C A A C C C C C C C C C C C C
20 chr20_36139134 0 36139134 C C C C C C C C G G G G C C C C C C G G
20 chr20_36156396 0 36156396 A A C C C C A A A A A A A A A A A A A A
20 chr20_36156630 0 36156630 A A A A A A A A A T A T A A A A A A T T
20 chr20_36175312 0 36175312 G G G G G G G G C C C C G G G G G G C C
20 chr20_36212732 0 36212732 G G G G G G G G C C C C G G G G G G C C
20 chr20_36218966 0 36218966 C C C C C C C C C C C C C G C C C C C C
20 chr20_36220471 0 36220471 A A A A A A A A A A A A A A A C A A A A
20 chr20_36228367 0 36228367 G G T T T T G G T T T T T T T T T T T T
20 chr20_36241997 0 36241997 T T T T T T T T G G G G T T T T T T G G
20 chr20_36242495 0 36242495 G G G G G G G G C C C C G G G G G G C C
20 chr20_36254161 0 36254161 G G G G G G G G C G G G G G G G G G G G
20 chr20_36258767 0 36258767 T T T T T T T T T T T T G T T T T T T T
20 chr20_36262514 0 36262514 C C C C C C C C G G G G C C C C C C G G
20 chr20_36282022 0 36282022 C C A A A A A A A A A A A A A A A A A A
20 chr20_36294344 0 36294344 T T T T T T T T T T T T G T T T T T T T
20 chr20_36296518 0 36296518 C C C C C C C C C C A A C C C C C C A A
20 chr20_36316099 0 36316099 T T T T T T A A T T T T T T T T T T T T
20 chr20_36321337 0 36321337 C C C C C C C C A C A A C C C C C C A A
20 chr20_36322261 0 36322261 G G G G T T G G G G G G G G G G G G G G
20 chr20_36337799 0 36337799 G G G G G G G G C C C C G G G G G G C C
20 chr20_36337936 0 36337936 G G G G G G G G G G G G C G C C G G G G
20 chr20_36356656 0 36356656 G G G G G G G G G G G G C G G G G G G G
20 chr20_36359215 0 36359215 C C C C C C C C A C C C C C C C C C C C
20 chr20_36370306 0 36370306 C C C C C C C C C G C C C C C C C C C C
20 chr20_36373689 0 36373689 C C C C C C C C A C C C C C C C C C C C
20 chr20_36447201 0 36447201 G G G G G G G G C C C C G G G G G G C C
20 chr20_36480538 0 36480538 T T T T T T T T A A A A T T T T T T A A
20 chr20_36482460 0 36482460 T T T T T T T T G G G G T T T T T T G G
20 chr20_36486151 0 36486151 T T T T T T T T G G G G T T T T T T G G
20 chr20_36488701 0 36488701 A C C C C C C C C C C C C C C C C C C C
20 chr20_36523025 0 36523025 C C G G G G C C G G G G G G G G G G G G
20 chr20_36526112 0 36526112 G G G G G G G G G G G G C G G G G G G G
20 chr20_36534667 0 36534667 G G G G G G G G G G G G G G G T G G G G
20 chr20_36597044 0 36597044 C C C C G G C C C C C C C C G G C C C C
20 chr20_36628166 0 36628166 T T T T T T T T G G G G T T T T T T G G
20 chr20_36637318 0 36637318 A T T T T T T T T T T T T T T T T T T T
20 chr20_36641483 0 36641483 T T T T T T T T A A A A T T T T T T A A
20 chr20_36682921 0 36682921 C G C C C C C C C C C C C C C C C C C C
20 chr20_36702421 0 36702421 T T T T T T T T T T T T T T A A T T T T
20 chr20_36706942 0 36706942 C C C C C C C C A A A A C C C C C C A A
20 chr20_36723856 0 36723856 A C A A A A A A A A A A A A A A A A A A
20 chr20_36737466 0 36737466 C C C C C C C C C C C C C C C C G G C C
20 chr20_36739442 0 36739442 T T T T T T T T A T T T T T T T T T T T
20 chr20_36763396 0 36763396 G G G G G G G G G G G G G G G G T T G G
20 chr20_36772057 0 36772057 T T T T T T T T T T T T T T T T A A T T
20 chr20_36789241 0 36789241 T T G G G G T T G G G G G G G G G G G G
20 chr20_36794757 0 36794757 G G G G G G G G G G G G G G T T G G G G
20 chr20_36800494 0 36800494 G T T T T T G G T T T T T T T T T T T T
20 chr20_36801329 0 36801329 G G C C C C C C C C C C C C C C C C C C
20 chr20_36803003 0 36803003 C C C C C C C C G G C G C C C C C C G G
20 chr20_36839658 0 36839658 G G G G G G G G G G G G C G G G G G G G
20 chr20_36855766 0 36855766 G T G G G G G G G G G G G G G G G G G G
20 chr20_36872364 0 36872364 A A A A A A A A C C C C A A A A A A C C
20 chr20_36902191 0 36902191 A A A A A A A A A A A A A A A T A A A A
20 chr20_36949603 0 36949603 G G G G G G G G G G G G G G G T G G G G
20 chr20_36987386 0 36987386 A A A A C C A A A A A A A A A A A A A A
20 chr20_37027229 0 37027229 C G G G G G G G G G G G G G G G G G G G
20 chr20_37055318 0 37055318 T T T T T T T T G G G G T T T T T T G G
20 chr20_37058542 0 37058542 A A A A A A A A C C C C A A A A A A C C
20 chr20_37073022 0 37073022 C C C C G G C C C C C C C C C C C C C C
20 chr20_37074853 0 37074853 G G G G G G G G G G G G G G G G C C G G
20 chr20_37081305 0 37081305 C C C C C C C C G G G G C C C C C C G G
20 chr20_37083693 0 37083693 A A C C C C A A A A A A A A A A A A A A
20 chr20_37127800 0 37127800 A A A A A A A A C C C C A A A A A A C C
20 chr20_37128718 0 37128718 G G G G G G G G G G G G G G G G C C G G
20 chr20_37138990 0 37138990 G G T T T T G G T T T T T T T T T T T T
20 chr20_37159721 0 37159721 G T T T T T T T T T T T T T T T T T T T
20 chr20_37189761 0 37189761 G G G G G G T T G G G G G G G G G G G G
20 chr20_37190178 0 37190178 A A A A A A A A A A A A A C A A A A A A
20 chr20_37200075 0 37200075 T T T T T T T T T T T T G T T T T T T T
20 chr20_37209610 0 37209610 C C C C C C C C C C A C C C C C C C C C
20 chr20_37217440 0 37217440 T T T T T T T T T T T T T T T T G G T T
20 chr20_37218135 0 37218135 T T T T T T T T G T T T T T T T T T T T
20 chr20_37241217 0 37241217 C C C C C C C C C C C C C G C C C C C C
20 chr20_37248239 0 37248239 G G C C C C G G G G G G G G G G G G G G
20 chr20_37268350 0 37268350 C C C C C C G G G G G G C C C C C C G G
20 chr20_37292482 0 37292482 A A A A A A A A A A A A A A A A T T A A
20 chr20_37293740 0 37293740 C C C C C C C C C C C C C C C C A A C C
20 chr20_37300463 0 37300463 C C C C C C C C A A A A C C C C C C A A
20 chr20_37311724 0 37311724 T T T T T T T T G G G G T T T T T T G G
20 chr20_37322745 0 37322745 C C C C C C C C C C C C C C C C G G C C
20 chr20_37347498 0 37347498 G G C G G G G G G G G G G G C C G G G G
20 chr20_37354040 0 37354040 G G T T G G G G T T T T G G T T G G T T
20 chr20_37414192 0 37414192 C C C C C C C C A A A A C C C C C C A A
20 chr20_37419336 0 37419336 C C C C C C C C C C C C A C C C C C C C
20 chr20_37432189 0 37432189 A A A A A A A A C C C C A A A A A A C C
20 chr20_37447533 0 37447533 C C C C G G C C C C C C C C C C C C C C
20 chr20_37448289 0 37448289 G G G G G G G G G T G G G G G G G G G G
20 chr20_37461465 0 37461465 T T T T T T T T G G G G T T T T T T G G
20 chr20_37467049 0 37467049 C C C C C C C C C C C C C C C C A A C C
20 chr20_37469100 0 37469100 A A A A A A A A C C C C A A A A A A C C
20 chr20_37470784 0 37470784 C C C C C C C C G G G G C C C C C C G G
20 chr20_37471566 0 37471566 A A A A A A A A C C C C A A A A A A C C
20 chr20_37477004 0 37477004 T T T T T T T T A A A A T T T T T T A A
20 chr20_37511023 0 37511023 T T T T T T T T T T T T T T A T T T T T
20 chr20_37511128 0 37511128 C C C C C C C C G G G G C C C C C C G G
20 chr20_37514199 0 37514199 G G G G G G C C G G G G G G G G G G G G
20 chr20_37528029 0 37528029 G G G G G G G G G G G G G G G G T T G G
20 chr20_37532052 0 37532052 C C C C C C C C G G G G C C C C C C G G
20 chr20_37550156 0 37550156 A A A A A A A A T T T T A A A A A A T T
20 chr20_37566390 0 37566390 T T T T T T T T G G G G T T T T T T G G
20 chr20_37602930 0 37602930 A A A A A A A A T T T T A A A A A A T T
20 chr20_37607313 0 37607313 G G C G G G G G G G G G G G G G G G G G
20 chr20_37617647 0 37617647 A A A T A A A A A A A A T T T T T T A A
20 chr20_37629778 0 37629778 G G C G G G G G G G G G G G G G G G G G
20 chr20_37695117 0 37695117 C C G G C C C C C C C C C C C C C C C C
20 chr20_37705533 0 37705533 G G G G G G G G G G G G G T G G G G G G
20 chr20_37775912 0 37775912 G G G G G G G G C C C C G G G G G G C C
20 chr20_37799084 0 37799084 G G G G G G G G G G G G C G G G G G G G
20 chr20_37831749 0 37831749 T T T T T T T T T T G T T T T T T T T T
20 chr20_37834778 0 37834778 G G C G C C G G G G G G G G G G G G G G
20 chr20_37837437 0 37837437 C C C G C C C C C C C C C C C C C C C C
20 chr20_37853817 0 37853817 A A A A A A A A A A A A A A A A T T A A
20 chr20_37881618 0 37881618 A A A A A A A A A A A A A T A A A A A A
20 chr20_37883861 0 37883861 T T T T T T T T T T T T T T A T T T T T
20 chr20_37884497 0 37884497 C C C C C C C C C C C C C C C C A A C C
20 chr20_37889511 0 37889511 T T T T T T T T T T T T A T T T T T T T
20 chr20_37891589 0 37891589 C C C C C C C C C C C C A A C C C C C C
20 chr20_37898801 0 37898801 G G G G G G G G G G G G C G G G G G G G
20 chr20_37910660 0 37910660 T T G G G G T T G G G G G G G G G G G G
20 chr20_37966827 0 37966827 G G G G G G G G G G G T G G G G G G G G
20 chr20_37995307 0 37995307 A A A A A A A A C C C C A A A A A A C C
20 chr20_37997172 0 37997172 C C C C A A C C C C C C C C C C C C C C
20 chr20_38046718 0 38046718 T T G G T T T T T T T T G G G G G G T T
20 chr20_38047095 0 38047095 C C C C C C C C A A A A C C C C C C A A
20 chr20_38083568 0 38083568 A A A A A A A A T T T T A A A A A A T T
20 chr20_38093205 0 38093205 T T T T T T T T T T T T T T G G T T T T
20 chr20_38125184 0 38125184 C C C C C C C C C C C C A C C C C C C C
20 chr20_38127384 0 38127384 C C C C C C C C C C C C C C C C C G C C
20 chr20_38133490 0 38133490 C C A A C C C C C C C C C C C C C C C C
20 chr20_38141707 0 38141707 C C C G C C C C C C C C C C C C C C C C
20 chr20_38151369 0 38151369 T T T T T T T T T T T T G G T T T T T T
20 chr20_38155616 0 38155616 G G G G G G G G C C C C G G G G G G C C
20 chr20_38167167 0 38167167 T T G T G G T T T T T T T T T T T T T T
20 chr20_38197157 0 38197157 G G G G G G T T G G G G G G G G G G G G
20 chr20_38218697 0 38218697 T T T T T T T T T T T T T T A T T T T T
20 chr20_38233683 0 38233683 A C C C C C C C C C C C C C C C C C C C
20 chr20_38249423 0 38249423 T T T T T T T T G G G G T T T T T T G G
20 chr20_38250792 0 38250792 T T T T T T T T G G G G T T T T T T G G
20 chr20_38252322 0 38252322 G G G G C C G G G G G G G G G G G G G G
20 chr20_38263078 0 38263078 G G G G G G G G T T T T G G G G G G T T
20 chr20_38265558 0 38265558 G G G G T T G G G G G G G G G G G G G G
20 chr20_38267105 0 38267105 G G G G G G G G C C C C G G G G G G C C
20 chr20_38270996 0 38270996 C C G G G G C C C C C C C C C C C C C C
20 chr20_38273494 0 38273494 T T T T T T T T T T T T T T G G T T T T
20 chr20_38287688 0 38287688 G G G G G G G G G T G G G G G G G G T T
20 chr20_38325781 0 38325781 G G G G G G G G G G G G T T T T G G G G
20 chr20_38335548 0 38335548 C C G G G G C C G G G G G G C G C C G G
20 chr20_38346608 0 38346608 C C C C C C C C C C C C A C C C C C C C
20 chr20_38347692 0 38347692 A A A A A A A A C C C C A A A A A A C C
20 chr20_38368412 0 38368412 G T G G G G G G G G G G G G G G G G G G
20 chr20_38375663 0 38375663 C C C C C C C C G G G G C C C C C C G G
20 chr20_38376970 0 38376970 G G G G G G G G G G G G C G G G G G G G
20 chr20_38387764 0 38387764 T T T T T T T T A A A A T T T T T T A A
20 chr20_38389399 0 38389399 T T A T T T T T T T T T T T T T T T T T
20 chr20_38390382 0 38390382 A A A C A A A A C C C C A A A A A A C C
20 chr20_38419622 0 38419622 T T T T T T T T A T A T T T T T T T T T
20 chr20_38419682 0 38419682 G G G G G G G G C C C C G G G G G G C C
20 chr20_38419793 0 38419793 C C C C C C C C C C C C C C C C G G C C
20 chr20_38459148 0 38459148 T T T T T T T T T T T T T T G T T T T T
20 chr20_38460490 0 38460490 C C C C C C C C C C C C A C C C C C C C
20 chr20_38474362 0 38474362 G G G G G G G G G G G G G G G T G G G G
20 chr20_38486876 0 38486876 C C C C C C C C G G G G C C C C C C G G
20 chr20_38508323 0 38508323 G G G G G G G G G G G G C G G G G G G G
20 chr20_38514866 0 38514866 A A A A A A A A A C A A A A A A A A A A
20 chr20_38530421 0 38530421 G G G G G G G G G G G G G T T T G G G G
20 chr20_38531016 0 38531016 C C C C C C C C C C C C A A A A A A C C
20 chr20_38563033 0 38563033 A A A A A A A A C C C C A A A A A A C C
20 chr20_38574215 0 38574215 G T G G G G G G G G G G G G G G G G G G
20 chr20_38609292 0 38609292 T T T T T T T T T T T T T T T T A T T T
20 chr20_38609628 0 38609628 A A A A A A A A C C C C A A A A A A C C
20 chr20_38622717 0 38622717 C C A A A A A A A A A A A A A A A A A A
20 chr20_38635086 0 38635086 G G G G G G C C G G G G G G G G G G G G
20 chr20_38654385 0 38654385 G G T T G G G G G G G G G G G G G G G G
20 chr20_38664021 0 38664021 A A T T T T A A T T T T T T T T T T T T
20 chr20_38686838 0 38686838 C C C C C C C C G G G G C C C C C C G G
20 chr20_38689488 0 38689488 A A T T T T A A A A A A A A A A A A A A
20 chr20_38702331 0 38702331 T T T T T T T T G G G G T T T T T T G G
20 chr20_38702905 0 38702905 T T T T T T T T G G G G T T T T T T G G
20 chr20_38703016 0 38703016 A A C C C C C C C C C C C C C C C C C C
20 chr20_38708532 0 38708532 G G G G G G G G C C C C G G G G G G C C
20 chr20_38708795 0 38708795 C C C C C C C C C C C C C C C G C C C C
20 chr20_38733424 0 38733424 A A A A A A A A A A A A T T A A T T A A
20 chr20_38750553 0 38750553 C C C C C C C C C C C C A C C C C C C C
20 chr20_38751558 0 38751558 C C C C C C C C C C C C G G C C C C C C
20 chr20_38760186 0 38760186 C G C C C C C C C C C C C C C C C C C C
20 chr20_38760494 0 38760494 G G G G G G G G G G G G C G G G G G G G
20 chr20_38761669 0 38761669 G G G G G G G G T T T T G G G G G G T T
20 chr20_38761983 0 38761983 C C C C C C C C A A A A C C C C C C A A
20 chr20_38785372 0 38785372 C C C C C C C C G G G G C C C C C C G G
20 chr20_38785606 0 38785606 C C C C C C C C C G C C C C C C C C C C
20 chr20_38806966 0 38806966 A A A A A A A A A C A C A A A A A A A A
20 chr20_38813589 0 38813589 C C C C C C G G C C C C C C C C C C C C
20 chr20_38816310 0 38816310 C C C C C C C C A A A A C C C C C C A A
20 chr20_38821761 0 38821761 T T T T T T T T T T T T T T T T G T T T
20 chr20_38830613 0 38830613 C C C C C C C C C C C C C G C C C C C C
20 chr20_38835366 0 38835366 A A A A A A A A C C C C A A A A A A C C
20 chr20_38856895 0 38856895 T T T T A A T T T T T T T T T T T T T T
20 chr20_38879913 0 38879913 C C C C C C C C A A A A C C C C C C A A
20 chr20_38884388 0 38884388 G G G G C C G G G G G G G G G G G G G G
20 chr20_38895079 0 38895079 G G G G G G G G T T T T G G G G G G T T
20 chr20_38903412 0 38903412 C C G G G G G G G G G G G G G G G G G G
20 chr20_38907143 0 38907143 C C C C C C C C C C C C G G C C C C C C
20 chr20_38923869 0 38923869 G G G G G G G G G G G G G G G G C C G G
20 chr20_38951214 0 38951214 C C C C C C C C C C C C C C C C A C C C
20 chr20_38957057 0 38957057 G G C G G G G G G G G G G G G G G G G G
20 chr20_38974764 0 38974764 T T T T T T T T T T T T G G G G G G T T
20 chr20_38975772 0 38975772 G G G G T T G G G G G G G G G G G G G G
20 chr20_38997122 0 38997122 C C C C C C C C C G C C C C C C C C G G
20 chr20_39019386 0 39019386 G G G G G G G G G G G T G G G G G G G G
20 chr20_39035284 0 39035284 G G G G G G G G G G G G T T G G G G G G
20 chr20_39047155 0 39047155 A A A A C C A A A A A A A A A A A A A A
20 chr20_39047930 0 39047930 A A T T T T A A A A A A A A A A A A A A
20 chr20_39048102 0 39048102 C C G G G G C C C C C C C C C C C C C C
20 chr20_39051364 0 39051364 G T T T T T T T T T T T T T T T T T T T
20 chr20_39051464 0 39051464 G G G G G G G G T T G T G G G G G G T T
20 chr20_39064086 0 39064086 G T G G G G T T G G G G G G G G G G G G
20 chr20_39066311 0 39066311 T T T T T T T T T T T T T T T T G G T T
20 chr20_39067025 0 39067025 T T A A A A T T T T T T T T T T T T T T
20 chr20_39082416 0 39082416 C C C C C C C C G G G G C C C C C C G G
20 chr20_39089663 0 39089663 G T G G G G G G G G G G G G G G G G G G
20 chr20_39093384 0 39093384 G G G G G G G G G G G G G G G G T T G G
20 chr20_39131454 0 39131454 T T T T T T T T T T T T T T T T G G T T
20 chr20_39152600 0 39152600 G G G G G G G G G G G G G G G G C C G G
20 chr20_39196414 0 39196414 G G T T T T G G G G G G G G G G G G G G
20 chr20_39234702 0 39234702 G G G G G G G G G G G G C G G G G G G G
20 chr20_39242089 0 39242089 T T T T T T T T T T T T G T T T T T T T
20 chr20_39252146 0 39252146 T T T T T T T T G G G G T T T T T T G G
20 chr20_39262449 0 39262449 C C G G G G C C G G G G G G G G G G G G
20 chr20_39279947 0 39279947 A C A A A A A A A A A A A A A A A A A A
20 chr20_39308997 0 39308997 G G G G G G G G T T T T G G G G G G T T
20 chr20_39328440 0 39328440 C C C C C C C C G G G G C C C C C C G G
20 chr20_39332513 0 39332513 C C C C C C C C G G G G C C C C C C G G
20 chr20_39332554 0 39332554 G G G G G G G G G G G G G G G G T T G G
20 chr20_39332575 0 39332575 C C C C C C C C A A A A C C C C C C A A
20 chr20_39360701 0 39360701 T T T T T T T T A A A A T T T T T T A A
20 chr20_39384032 0 39384032 G G G G G G G G G G G G C G G G G G G G
20 chr20_39386700 0 39386700 C C C C G G C C G G G G G G G G G G G G
20 chr20_39407391 0 39407391 T T T T T T T T A T T T T T T T T T T T
20 chr20_39410715 0 39410715 A A A A A A A A A A A A A C A A A A A A
20 chr20_39433891 0 39433891 G G C C C C G G G G G G G G G G G G G G
20 chr20_39444481 0 39444481 G G G G G G G G C C C C G G G G G G C C
20 chr20_39450715 0 39450715 A A A A A A A A A A A A A A A A C C A A
20 chr20_39496634 0 39496634 C C C C C C C C C C C C C G C C C C C C
20 chr20_39499171 0 39499171 G G G G G G G G C C C C G G G G G G C C
20 chr20_39511752 0 39511752 G G G G G G G G G G G G G G G T G G G G
20 chr20_39522665 0 39522665 C C C C C C G G C C C C C C C C C C C C
20 chr20_39543445 0 39543445 C C C C C C C C G G G G C C C C C C G G
20 chr20_39560579 0 39560579 G G G G G G C C G G G G G G G G G G G G
20 chr20_39600122 0 39600122 T T T T T T T T G T T T T T T T T T T T
20 chr20_39618611 0 39618611 T T T T T T T T A T T T T T T T T T T T
20 chr20_39640017 0 39640017 A A A A A A T T A A A A A A A A A A A A
20 chr20_39640409 0 39640409 C C G G G G C C C C C C C C C C C C C C
20 chr20_39646056 0 39646056 A A A A A A A A A A A A A C A A A A A A
20 chr20_39659946 0 39659946 C C C C C C C C C C C C C G C C C C C C
20 chr20_39692124 0 39692124 G G G G G G G G T T T T G G G G G G T T
20 chr20_39700476 0 39700476 A A C C C C A A A A A A A A A A A A A A
20 chr20_39737761 0 39737761 G G T T T T G G T T T T T T T T T T T T
20 chr20_39752856 0 39752856 T T T T T T T T T T T T A A A A A A T T
20 chr20_39767400 0 39767400 G G G G G G G G G G G G T T G G G G G G
20 chr20_39770028 0 39770028 C C C C C C C C C C C C C C C C G G C C
20 chr20_39773492 0 39773492 C C C C C C C C C C C C C C A C C C C C
20 chr20_39778886 0 39778886 C C C C C G C C C C C C C C C C C C C C
20 chr20_39782413 0 39782413 C C C C C C C C C C C C C C C G C C C C
20 chr20_39785722 0 39785722 A A A A A C A A A A A A A A A A A A A A
20 chr20_39806855 0 39806855 A A A A A A A A A C A A A A A A A A C C
20 chr20_39814393 0 39814393 T T T T T T T T T T T T G T T T T T T T
20 chr20_39824880 0 39824880 C C G G G G C C G G G G G G G G G G G G
20 chr20_39835221 0 39835221 C C C C C C C C C C C C C G C C C C C C
20 chr20_39845516 0 39845516 C C C C C C C C C C C C C C C G C C C C
20 chr20_39865796 0 39865796 G G G G G G T T G G G G G G G G G G G G
20 chr20_39867047 0 39867047 A A A A A A A A A A A A A A A A C C A A
20 chr20_39871189 0 39871189 T T T T T T T T G G G G T T T T T T G G
20 chr20_39875456 0 39875456 A A C C C C A A C C C C C C C C C C C C
20 chr20_39878669 0 39878669 A T A A A A A A A A A A A A A A A A A A
20 chr20_39890575 0 39890575 C C C C C C C C A A A A C C C C C C A A
20 chr20_39894933 0 39894933 G G C C C C G G C C C C C C C C C C C C
20 chr20_39904327 0 39904327 T T T T T T T T G G G G T T T T T T G G
20 chr20_39905498 0 39905498 A A A A A A A A A A A C A A A A A A A A
20 chr20_39912183 0 39912183 A A A A T T A A A A A A A A A A A A A A
20 chr20_39926011 0 39926011 T T T T T T T T G G G G T T T T T T G G
20 chr20_39951530 0 39951530 C C C C C C C C A A A A C C C C C C A A
20 chr20_39953525 0 39953525 T T T T T T T T A T T T T T T T T T T T
20 chr20_39981836 0 39981836 C C C C C C C C C C C C C C G G C C C C
20 chr20_39983666 0 39983666 G G C C C C G G C C C C C C C C C C C C
20 chr20_39985114 0 39985114 C C C G C C C C C C C C C C C C C C C C
20 chr20_39988595 0 39988595 G G G G G G G G C C C C G G G G G G C C
20 chr20_39993736 0 39993736 A A A A A A A A A A A A A C A A A A A A
20 chr20_39996186 0 39996186 G G G G G G G G G G G G G T G G G G G G
20 chr20_40001360 0 40001360 C C C C C C C C C G C C C C C C C C C C
20 chr20_40016170 0 40016170 C C C C C C C C G G G G C C C C C C G G
20 chr20_40018653 0 40018653 T T G G T T T T T T T T T T T T T T T T
20 chr20_40020668 0 40020668 C C C C G G C C C C C C C C C C C C C C
20 chr20_40028982 0 40028982 C C C C C C C C C C C C A C C C C C C C
20 chr20_40029266 0 40029266 C C C C C C C C A A A A C C C C C C A A
20 chr20_40035485 0 40035485 C G G G G G G G G G G G G G G G G G G G
20 chr20_40039140 0 40039140 C C C C C C C C C C C C C G C C C C C C
20 chr20_40039591 0 40039591 T T T T T T T T G G G G T T T T T T G G
20 chr20_40046791 0 40046791 C C C C C C C C C C C C C C G G C C C C
20 chr20_40055679 0 40055679 G G G G G G G G G G G G C G G G G G G G
20 chr20_40060849 0 40060849 T T T T T T T T T T T T G T T T T T T T
20 chr20_40063468 0 40063468 G G C C C C G G C C C C C C C C C C C C
20 chr20_40075671 0 40075671 A A A A A A T T A A A A A A A A A A A A
20 chr20_40114485 0 40114485 G G G G G G G G C C C C G G G G G G C C
20 chr20_40158799 0 40158799 C C C C C C C C C C A C C C C C C C C C
20 chr20_40160794 0 40160794 A T A A A A A A A A A A A A A A A A A A
20 chr20_40178586 0 40178586 C C C C C C C C C C C C C G C C C C C C
20 chr20_40181186 0 40181186 G G G G G G G G C C C C G G G G G G C C
20 chr20_40188735 0 40188735 A A A A A A A A C C C C A A A A A A C C
20 chr20_40202674 0 40202674 C C C C C C C C A A A A C C C C C C A A
20 chr20_40207067 0 40207067 G G G G G G G G G G G G G G G G T T G G
20 chr20_40208134 0 40208134 G G G G G G G G G T G G G G G G G G G G
20 chr20_40213891 0 40213891 C C A A A A C C C C C C A A A A A A C C
20 chr20_40219242 0 40219242 G G C G G G G G G G G G G G G G G G G G
20 chr20_40226560 0 40226560 T T T T T T T T A A A A T T T T T T A A
20 chr20_40226916 0 40226916 T T T T A T T T T T T T T T T T T T T T
20 chr20_40245674 0 40245674 A A C C A A A A A A A A A A A A A A A A
20 chr20_40252757 0 40252757 T T T T G T T T T T T T T T T T T T T T
20 chr20_40266893 0 40266893 G G G G G G G G G G G G G G G G T T G G
20 chr20_40267293 0 40267293 G G C G G G G G G G G G G G G G G G G G
20 chr20_40267311 0 40267311 G G G G G G G G T T T T G G G G G G T T
20 chr20_40283259 0 40283259 C C C C C C C C C C C C C C C C A A C C
20 chr20_40308831 0 40308831 T T T T T T T T A T A T T T T T T T A A
20 chr20_40321595 0 40321595 T T T T T T T T A A A A T T T T T T A A
20 chr20_40323828 0 40323828 T T G G G G G G G G G G G G G G G G G G
20 chr20_40332332 0 40332332 G G G G G G G G C C C C G G G G G G C C
20 chr20_40340958 0 40340958 C C A A A A A A A A A A A A A A A A A A
20 chr20_40351663 0 40351663 G G T T T T G G T T T T T T T T T T T T
20 chr20_40352948 0 40352948 C C C C C C C C C G C G C C C C C C C C
20 chr20_40356237 0 40356237 T T T T T T G G T T T T T T T T T T T T
20 chr20_40362876 0 40362876 G G T T G G G G G G G G G G G G G G G G
20 chr20_40364579 0 40364579 T T T T T T T T G G G G T T T T T T G G
20 chr20_40365999 0 40365999 G G G G G G G G C C C C G G G G G G C C
20 chr20_40370658 0 40370658 G G C C C C C C C C C C C C C C C C C C
20 chr20_40382599 0 40382599 A A A A A A A A A A A A A A A A T T A A
20 chr20_40388335 0 40388335 G G G G G G G G T T T T G G G G G G T T
20 chr20_40408867 0 40408867 G G C G G G G G G G G G G G G G G G G G
20 chr20_40414922 0 40414922 C C C C C C C C C C C C C C C G C C C C
20 chr20_40419370 0 40419370 C C C C C C C C C C C C A C C C C C C C
20 chr20_40422824 0 40422824 C G G G G G G G G G G G G G G G G G G G
20 chr20_40429867 0 40429867 A A A A A A A A A A A A C C C C A A A A
20 chr20_40447892 0 40447892 C C C C C C C C C C C C C G C C C C C C
20 chr20_40477585 0 40477585 A A A A A A A A C C C C A A A A A A C C
20 chr20_40502163 0 40502163 C C C G G G C C C C C C C C C C C C C C
20 chr20_40503080 0 40503080 G G G G G G G G C C C C G G G G G G C C
20 chr20_40515544 0 40515544 T T T T T T T T G G G G T T T T T T G G
20 chr20_40521411 0 40521411 G G G G G G C C G G G G G G G G G G G G
20 chr20_40533085 0 40533085 A A A A A A A A C C C C A A A A A A C C
20 chr20_40540547 0 40540547 T T T T T T T T A A A A T T T T T T A A
20 chr20_40567625 0 40567625 C C C C C C C C A C A C C C C C C C C C
20 chr20_40571318 0 40571318 C C C C C C C C A C C C C C C C C C C C
20 chr20_40640423 0 40640423 C C C C C C C C C C C C C C A C C C C C
20 chr20_40643632 0 40643632 A A A A A A A A A A A A A C A A A A A A
20 chr20_40643955 0 40643955 C C A A A A C C A A A A A A A A A A A A
20 chr20_40671466 0 40671466 C C C C C C A A C C C C C C C C C C C C
20 chr20_40675729 0 40675729 G G C G C G G G G G G G G G G G G G G G
20 chr20_40682824 0 40682824 T T T T T T T T T T T T T T G T T T T T
20 chr20_40698174 0 40698174 C C G G G G G G G G G G G G G G G G G G
20 chr20_40699858 0 40699858 T T T T T T T T G G G G T T T T T T G G
20 chr20_40701027 0 40701027 C C C C C C C C G G G G C C C C C C G G
20 chr20_40708375 0 40708375 C C C C C C C C C C C C C C A C C C C C
20 chr20_40733152 0 40733152 C C C C C C C C A A A A C C C C C C A A
20 chr20_40744884 0 40744884 T T T T T T T T A T T T T T T T T T T T
20 chr20_40746792 0 40746792 C C C C C C C C C C C C C C G G C C C C
20 chr20_40785280 0 40785280 G G C G G G G G G G G G G G G G G G G G
20 chr20_40806311 0 40806311 G G G G G G G G G G G G G G T T G G G G
20 chr20_40813049 0 40813049 C C C C C C C C C G C G C C C C C C G G
20 chr20_40837653 0 40837653 G G G G G G G G T T T T G G G G G G T T
20 chr20_40857257 0 40857257 A A A A A A A A C C C C A A A A A A C C
20 chr20_40857258 0 40857258 G G G G G G G G C C C C G G G G G G C C
20 chr20_40858724 0 40858724 T T T T T T G G T T T T T T T T T T T T
20 chr20_40876929 0 40876929 G G G G G G G G T T T T G G G G G G T T
20 chr20_40886908 0 40886908 G T G G G G G G G G G G G G G G G G G G
20 chr20_40919106 0 40919106 G G G G G G G G T T T T G G G G G G T T
20 chr20_40921452 0 40921452 G G G G G G G G T T T T G G G G G G T T
20 chr20_40921638 0 40921638 T T T T T T T T A A A A T T T T T T A A
20 chr20_40926566 0 40926566 G G G G G G G G C C C C G G G G G G C C
20 chr20_40931985 0 40931985 A A A A A A A A A A A A A C A A A A A A
20 chr20_40993496 0 40993496 C C C C C C C C C C C C C C C C A A C C
20 chr20_41000162 0 41000162 T T G G G G T T T T T T T T T T T T T T
20 chr20_41000955 0 41000955 A A A A A A A A A A A A A A A T A A A A
20 chr20_41014380 0 41014380 A C A A A A A A A A A A A A A A A A A A
20 chr20_41038849 0 41038849 C C C C C C C C C C C C C C C C A A C C
20 chr20_41073770 0 41073770 G G G G G G G G T T T T G G G G G G T T
20 chr20_41075870 0 41075870 C C C C C C C C C C C C G G C C C C C C
20 chr20_41076740 0 41076740 C C A A A A C C C C C C C C C C C C C C
20 chr20_41089958 0 41089958 T T T T T T A A T T T T T T T T T T T T
20 chr20_41107506 0 41107506 T T T T G G T T T T T T T T T T T T T T
20 chr20_41116530 0 41116530 G G G G G G G G T T T T G G G G G G T T
20 chr20_41121355 0 41121355 C C C C C C C C C C C C A C C C C C C C
20 chr20_41122732 0 41122732 C C C C G G C C C C C C C C C C C C C C
20 chr20_41152339 0 41152339 T T T T T T T T T T T T T T A A T T T T
20 chr20_41156693 0 41156693 G G G G G G G G G G G G C C C C G G G G
20 chr20_41162728 0 41162728 A A A A A A A A A A A A A T A A A A A A
20 chr20_41186861 0 41186861 A C A A A A A A A A A A A A A A A A A A
20 chr20_41212849 0 41212849 G G C C G G G G G G G G G G G G G G G G
20 chr20_41231245 0 41231245 C C A A A A C C C C C C C C C C C C C C
20 chr20_41272484 0 41272484 G G T T T T G G T T T T T T T T T T T T
20 chr20_41307326 0 41307326 C C C C C C C C A A A A C C C C C C A A
20 chr20_41338812 0 41338812 T T T T T T A A T T T T T T T T T T T T
20 chr20_41354928 0 41354928 C C G G G G C C G G G G G G G G G G G G
20 chr20_41366348 0 41366348 G G C G G G G G G G G G G G G G G G G G
20 chr20_41371515 0 41371515 G G G G G G G G T T T T G G G G G G T T
20 chr20_41378878 0 41378878 G G G G G G G G C C C C G G G G G G C C
20 chr20_41381453 0 41381453 C C A C C C C C A A A A A A A A A A A A
20 chr20_41383002 0 41383002 A A A A A A A A A T A A A A A A A A A A
20 chr20_41387839 0 41387839 G G G G G T G G G G G G G G G G G G G G
20 chr20_41389322 0 41389322 G G G G G G G G T T T T G G G G G G T T
20 chr20_41393409 0 41393409 A A A C A C A A A A A A A A A A A A A A
20 chr20_41398152 0 41398152 G G G G G G G G G G G G G G T T G G G G
20 chr20_41399623 0 41399623 G G G G C G G G G G G G G G G G G G G G
20 chr20_41401817 0 41401817 G G G G C G G G G G G G G G G G G G G G
20 chr20_41405967 0 41405967 T T T T A T T T T T T T T T T T T T T T
20 chr20_41407358 0 41407358 C C C C C C C C C G C G C C C C C C C C
20 chr20_41409136 0 41409136 G G C C G G G G G G G G G G G G G G G G
20 chr20_41420237 0 41420237 G G G G G T G G G G G G G G G G G G G G
20 chr20_41438357 0 41438357 C C C C C C C C C G C G C C C C C C G G
20 chr20_41456105 0 41456105 T T T T T T T T G G G G T T T T T T G G
20 chr20_41468912 0 41468912 T T T T T T T T G G G G T T T T T T G G
20 chr20_41481875 0 41481875 T T T T T T T T T T T T A T T T T T T T
20 chr20_41489736 0 41489736 C C C C C C C C G G G G C C C C C C G G
20 chr20_41495714 0 41495714 G G G G G G G G G G C G G G G G G G C C
20 chr20_41505402 0 41505402 G G G G G G G G C C C C G G G G G G C C
20 chr20_41527173 0 41527173 A A A A A A A A A C A A A A A A A A C C
20 chr20_41529559 0 41529559 G G G G G G G G G G G G T T G G G G G G
20 chr20_41533281 0 41533281 C C C C C C C C C C C C C C C C G G C C
20 chr20_41556236 0 41556236 C C C C C C C C G G G G C C C C C C G G
20 chr20_41589850 0 41589850 G G C C G G G G G G G G G G G G G G G G
20 chr20_41591369 0 41591369 C C C C C C C C A A A A C C C C C C A A
20 chr20_41592551 0 41592551 C C C C C C C C A A A A C C C C C C A A
20 chr20_41596114 0 41596114 T T T T T T T T T T T T T T T T A A T T
20 chr20_41608502 0 41608502 G G G G G G G G T T T T G G G G G G T T
20 chr20_41608693 0 41608693 T T T T T T T T A A A A T T T T T T T T
20 chr20_41620290 0 41620290 T T T T T T T T G G G G T T T T T T G G
20 chr20_41620679 0 41620679 G G T T T T G G T T T T T T T T T T T T
20 chr20_41626787 0 41626787 C C C C C C C C C C C C C G C C C C C C
20 chr20_41639363 0 41639363 A A A A A A A A T T T T A A A A A A T T
20 chr20_41639885 0 41639885 G G G G G G G G C G G G G G G G G G G G
20 chr20_41649666 0 41649666 T T A A A A T T A A A A A A A A A A A A
20 chr20_41655786 0 41655786 A A A A A A A A A A A A A A A A C C A A
20 chr20_41687468 0 41687468 G G G G G G G G C C C C G G G G G G C C
20 chr20_41692484 0 41692484 T T T T T T T T T T T T G T T T T T T T
20 chr20_41693820 0 41693820 G G G G G G G G T T T T G G G G G G T T
20 chr20_41700899 0 41700899 A A A A A A A A A A A A A A C C A A A A
20 chr20_41707135 0 41707135 C C C C C C C C C C C C C G C C C C C C
20 chr20_41717388 0 41717388 A A A A A A A A C C C C A A A A A A C C
20 chr20_41726150 0 41726150 T T T T T T T T A A A A T T T T T T A A
20 chr20_41783958 0 41783958 T T T T T T T T T T G T T T T T T T T T
20 chr20_41809938 0 41809938 G G G G G G G G T T T T G G G G G G T T
20 chr20_41830826 0 41830826 C C C C A C C C C C C C C C C C C C C C
20 chr20_41854242 0 41854242 A A A A A A A A A T A A A A A A A A A A
20 chr20_41921806 0 41921806 C C C C C C C C C C C C C G G G C C C C
20 chr20_41973629 0 41973629 A A A A A A A A A A A A C C A A A A A A
20 chr20_41980816 0 41980816 A A A A T T A A A A A A A A A A A A A A
20 chr20_42018360 0 42018360 G G G G C G G G G G G G G G G G G G G G
20 chr20_42023762 0 42023762 C C G G C C C C C C C C C C C C C C C C
20 chr20_42044132 0 42044132 C C G G C G C C C C C C C C C C C C C C
20 chr20_42045212 0 42045212 C C C C C C C C C C C C C C C C C G C C
20 chr20_42055976 0 42055976 C C A A C C C C C C C C C C C C C C C C
20 chr20_42070648 0 42070648 G G G G G G G G G G C C G G G G G G C C
20 chr20_42072256 0 42072256 T T T T T T T T G G G G T T T T T T G G
20 chr20_42077967 0 42077967 G G G G G G G G C C C C G G G G G G C C
20 chr20_42097630 0 42097630 G G G G G G G G G G G G G G T T G G G G
20 chr20_42115524 0 42115524 C C G G G G G G G G G G G G G G G G G G
20 chr20_42118951 0 42118951 G G G G G G G G G G G G G G G G T T G G
20 chr20_42126006 0 42126006 T T T T T T T T T T T T A T T T T T T T
20 chr20_42132786 0 42132786 A A A A A A A A C C C C A A A A A A C C
20 chr20_42142301 0 42142301 G G T T T T G G T T T T T T T T T T T T
20 chr20_42150360 0 42150360 A A A A A A A A A C A A A A A A A A A A
20 chr20_42171704 0 42171704 C C C C C C G G C C C C C C C C C C C C
20 chr20_42205267 0 42205267 A A A A A A A A C C C C A A A A A A C C
20 chr20_42206566 0 42206566 A A A A A T A A A A A A A A A A A A A A
20 chr20_42219336 0 42219336 A A A A A A A A A A A A C C A A C C A A
20 chr20_42232637 0 42232637 G G G G C G G G G G G G G G G G G G G G
20 chr20_42244517 0 42244517 G G G G G G G G T T T T G G G G G G T T
20 chr20_42255235 0 42255235 G G G G G G G G T T T T G G G G G G T T
20 chr20_42313235 0 42313235 A A A A A A A A A A A T A A A A A A A A
20 chr20_42334434 0 42334434 G G G G G G G G G G G T G G G G G G G G
20 chr20_42377373 0 42377373 T T T T T T T T T T T T G G G G G G T T
20 chr20_42380256 0 42380256 T T T T T T T T T T T T T T T T A T T T
20 chr20_42382244 0 42382244 C C C C C C C C A C C C C C C C C C C C
20 chr20_42393962 0 42393962 C C A A A C C C C C C C C C C C C C C C
20 chr20_42433357 0 42433357 T T T T T T T T G G G G T T T T T T G G
20 chr20_42437461 0 42437461 C C C C A C C C C C C C C C C C C C C C
20 chr20_42449233 0 42449233 C C C C C C C C C C C C G G C C C C C C
20 chr20_42453586 0 42453586 G G G G G G G G G G G G G G T T G G G G
20 chr20_42459050 0 42459050 G T G G G G G G G G G G G G G G G G G G
20 chr20_42538267 0 42538267 T T T T A T T T T T T T T T T T T T T T
20 chr20_42540082 0 42540082 C C C C C C C C C C C C C G C C C C C C
20 chr20_42592284 0 42592284 G G C C G G G G G G G G G G G G G G G G
20 chr20_42593072 0 42593072 T T G G G G T T G G G G G G G G G G G G
20 chr20_42593428 0 42593428 C C C C C C C C A A A A C C C C C C A A
20 chr20_42636622 0 42636622 C C C C C C C C G G C C C C C C C C G G
20 chr20_42647042 0 42647042 T T T T T T T T T T T T T T G G T T T T
20 chr20_42663055 0 42663055 C C C C C C C C C C C C C C C C A C C C
20 chr20_42663547 0 42663547 C C A C C C C C C C C C C C C C C C C C
20 chr20_42666522 0 42666522 G G G G G G G G G G G G C G G G G G G G
20 chr20_42680977 0 42680977 A A C C A A A A A A A A A A A A A A A A
20 chr20_42685268 0 42685268 G G G G G G G G G G G G G G G G C G G G
20 chr20_42720127 0 42720127 T T T T T T T T T T T T G T T T T T T T
20 chr20_42738966 0 42738966 C C C C C C C C C C C C C C A A C C C C
20 chr20_42746114 0 42746114 G T G G G G G G G G G G G G G G G G G G
20 chr20_42750024 0 42750024 G G G G G G G G G G G G G G C G G G G G
20 chr20_42763315 0 42763315 G G T T T T G G G G G G G G G G G G G G
20 chr20_42766142 0 42766142 A A A A A A T T A A A A A A A A A A A A
20 chr20_42773437 0 42773437 T T T T G T T T T T T T T T T T T T T T
20 chr20_42792531 0 42792531 G T G G G G T T G G G G G G G G G G G G
20 chr20_42792926 0 42792926 T T T T G T T T T T T T T T T T T T T T
20 chr20_42797734 0 42797734 C C A C C C C C C C C C C C C C C C C C
20 chr20_42801457 0 42801457 G G G T G G G G G G G G G G G G G G G G
20 chr20_42808879 0 42808879 T T T T T T T T T T T T G T T T T T T T
20 chr20_42813227 0 42813227 C C C G C C C C C C C C C C C C C C C C
20 chr20_42819550 0 42819550 C C C C C C C C C C C C C C A A C C C C
20 chr20_42820026 0 42820026 G G G G G T G G G G G G G G G G G G G G
20 chr20_42822511 0 42822511 G G G G G G G G G G G G T T T T G G G G
20 chr20_42836025 0 42836025 G G G G G G G G G T G G G G G G G G G G
20 chr20_42837177 0 42837177 T T T T T T T T G T T T T T T T T T T T
20 chr20_42844752 0 42844752 A A A A A A A A A A A A A A A A T T A A
20 chr20_42865818 0 42865818 C C C C C C C C C C C C C C C C A A C C
20 chr20_42868013 0 42868013 C C C C C C C C C C C C C C A C C C C C
20 chr20_42888992 0 42888992 T T T T T T T T A T T T T T T T T T A A
20 chr20_42899379 0 42899379 C C A A C C C C C C C C C C C C C C C C
20 chr20_42907356 0 42907356 G G G G G G G G G G G G C G G G G G G G
20 chr20_42933314 0 42933314 T T T T T T T T A A A A T T T T T T A A
20 chr20_42952581 0 42952581 G G G G G G G G G G G G C G G G G G G G
20 chr20_42960878 0 42960878 G G G G G G T T G G G G G G G G G G G G
20 chr20_42975249 0 42975249 G G G G G G G G G G G G G G T T G G G G
20 chr20_42975659 0 42975659 G G C C G G G G G G G G G G G G G G G G
20 chr20_42985302 0 42985302 T T T T T T T T G G G G T T T T T T G G
20 chr20_43001234 0 43001234 C C G G C C C C C C C C C C C C C C C C
20 chr20_43012246 0 43012246 G G G G G G G G T T T T G G G G G G T T
20 chr20_43013754 0 43013754 A A A A A A A A A A A A A A A A A C A A
20 chr20_43030833 0 43030833 C C C C C C C C C C C C C C G G C C C C
20 chr20_43032841 0 43032841 T T G G G G T T G G G G G G G G G G G G
20 chr20_43054884 0 43054884 C C C C C C C C A C C C C C C C C C C C
20 chr20_43059451 0 43059451 G G G G G G G G G T T T G G G G G G T T
20 chr20_43084339 0 43084339 C C C C C C C C C C C C A C C C C C C C
20 chr20_43114121 0 43114121 G G G G G G G G T T T T G G G G G G G G
20 chr20_43118060 0 43118060 A A C C C C A A A A A A A A A A A A A A
20 chr20_43122183 0 43122183 A A T T T T T T T T T T T T T T T T T T
20 chr20_43153540 0 43153540 C C C C C C C C C C C C A C C C C C C C
20 chr20_43166055 0 43166055 T T T T T T T T T T T T G G T T T T T T
20 chr20_43173301 0 43173301 C C C C C C C C C G C C C C C C C C C C
20 chr20_43213119 0 43213119 A A A C A A A A A A A A A A A A A A A A
20 chr20_43318081 0 43318081 T T T T T T T T T T A T T T T T T T T T
20 chr20_43365535 0 43365535 A A A A A A A A T T T T A A A A A A T T
20 chr20_43368436 0 43368436 C C C C C C C C C C C C C C A C C C C C
20 chr20_43406536 0 43406536 G T G G G G G G G G G G G G G G G G G G
20 chr20_43433878 0 43433878 C C C C C C C C C C C C A C C C C C C C
20 chr20_43435619 0 43435619 A A A A A A A A A A A A A C A A A A A A
20 chr20_43447193 0 43447193 A A A A A A A A A A A A A T A A A A A A
20 chr20_43455720 0 43455720 G G G G G G G G C C C C G G G G G G C C
20 chr20_43456549 0 43456549 C C C C C C C C G G G G C C C C C C G G
20 chr20_43475217 0 43475217 T T T T T T T T A A A A T T T T T T A A
20 chr20_43491657 0 43491657 G G G G G G G G G G G G G G G G C C G G
20 chr20_43505083 0 43505083 C C C C C C C C C C C C C C C C C G C C
20 chr20_43513812 0 43513812 C C C C C C C C C C C C C C G G C C C C
20 chr20_43534391 0 43534391 C C C C C C C C C C C C C C C C A C C C
20 chr20_43548961 0 43548961 C C A A C C C C C C C C C C C C C C C C
20 chr20_43550138 0 43550138 G G C C C G G G G G G G G G G G G G G G
20 chr20_43553080 0 43553080 T T T T T T T T G G G G T T T T T T G G
20 chr20_43557960 0 43557960 G G G G G G G G C C C C G G G G G G C C
20 chr20_43558521 0 43558521 T T T T T T T T A T T T T T T T T T T T
20 chr20_43564505 0 43564505 C C C C C C C C C C C C C G C C C C C C
20 chr20_43568115 0 43568115 T T T T T T T T T T T T G G T T G G T T
20 chr20_43627101 0 43627101 A A A A C C A A A A A A A A A A A A A A
20 chr20_43630920 0 43630920 G G G G G G G G G G G G G G G G G T G G
20 chr20_43642541 0 43642541 G G C C G G G G G G G G G G G G G G G G
20 chr20_43651247 0 43651247 C C C C C C C C C C C C C C A C C C C C
20 chr20_43665774 0 43665774 T T T T T T T T G G G G T T T T T T G G
20 chr20_43668412 0 43668412 C C C C C C C C C C C C A C C C C C C C
20 chr20_43675609 0 43675609 A A A A A A A A A A A A A T A A T T A A
20 chr20_43730694 0 43730694 G G G G G G G G G G G G C C G G G G G G
20 chr20_43734480 0 43734480 C C C C C C C C G G G G C C C C C C G G
20 chr20_43765260 0 43765260 G G G G G G G G T T T T G G G G G G T T
20 chr20_43817796 0 43817796 G G C C C C G G C C C C C C C C C C C C
20 chr20_43837701 0 43837701 G G G G G G G G C C C C G G G G G G C C
20 chr20_43847437 0 43847437 G G T T T T G G T T T T T T T T T T T T
20 chr20_43849664 0 43849664 T T T T T T T T G T G T T T T T T T G G
20 chr20_43864476 0 43864476 G G G G G G G G C C C C G G G G G G C C
20 chr20_43877861 0 43877861 C C C C C C C C C C C C C C C C C G C C
20 chr20_43912359 0 43912359 T T T T T T T T A T T T T T T T T T T T
20 chr20_43915347 0 43915347 T T T T T T T T T T T T G T T T T T T T
20 chr20_43929491 0 43929491 C C C C C C C C C C C C C G C C C C C C
20 chr20_43965396 0 43965396 A A A A A A A A C C C C A A A A A A C C
20 chr20_43965736 0 43965736 A A A A A A A A A A A A A C A A A A A A
20 chr20_44073261 0 44073261 G G G G G G G G G G G G G G G G G T G G
20 chr20_44084450 0 44084450 A A T T T T A A A A A A A A A A A A A A
20 chr20_44169670 0 44169670 A A A A A A A A C C C C A A A A A A C C
20 chr20_44174532 0 44174532 T T T T T T T T T T T T T T G G T T T T
20 chr20_44193651 0 44193651 A A A A A A A A T T T T A A A A A A T T
20 chr20_44209645 0 44209645 A A A A A A A A A A A A C C A A A A A A
20 chr20_44230051 0 44230051 T T T T T T T T T T A T T T T T T T T T
20 chr20_44232916 0 44232916 C C A A A A A A A A A A A A A A A A A A
20 chr20_44236928 0 44236928 C C C C C C C C A A A A C C C C C C A A
20 chr20_44248110 0 44248110 A A A A A A A A A A A C A A A A A A A A
20 chr20_44255348 0 44255348 G G G G G G G G C C C G G G G G G G G G
20 chr20_44255666 0 44255666 T T G G G G T T G G G G G G G G G G G G
20 chr20_44256021 0 44256021 A A C C C C A A A A A A A A A A A A A A
20 chr20_44268968 0 44268968 A A T T T T A A T T T T T T T T T T T T
20 chr20_44302324 0 44302324 C C C C C C C C C C C C C C A C C C C C
20 chr20_44304838 0 44304838 A A A A A A A A A A A A A A A A A C A A
20 chr20_44307488 0 44307488 G T T T T T T T T T T T T T T T T T T T
20 chr20_44333886 0 44333886 G G G G G G G G G G G T G G G G G G G G
20 chr20_44346668 0 44346668 C C C C C C C C C C C C C C A C C C C C
20 chr20_44360763 0 44360763 A T T T T T T T T T T T T T T T T T T T
20 chr20_44390524 0 44390524 A A A A A A A A A A A A A A C C A A A A
20 chr20_44413703 0 44413703 G G G G G G G G T T T T G G G G G G T T
20 chr20_44415370 0 44415370 A A A A A A A A C C C C A A A A A A C C
20 chr20_44421147 0 44421147 T T T T T T T T T T T T T T T T A A T T
20 chr20_44424907 0 44424907 T T T T T T A A T T T T T T T T T T T T
20 chr20_44442593 0 44442593 G G G G G G G G C C C C G G G G G G C C
20 chr20_44455223 0 44455223 C C C C C C C C C C C C C C A A C C C C
20 chr20_44456532 0 44456532 C C C C C C C C G G G G C C C C C C G G
20 chr20_44460776 0 44460776 G G G G G G G G C C C C G G G G G G C C
20 chr20_44482326 0 44482326 C C C C C C C C C C C C C G C C C C C C
20 chr20_44492069 0 44492069 T T T T T T T T G G G G T T T T T T G G
20 chr20_44505307 0 44505307 C C C C C C C C G G G G C C C C C C G G
20 chr20_44523803 0 44523803 T T T T T T T T T T T T T T T T G T T T
20 chr20_44525870 0 44525870 T T T T T T T T G G G G T T T T T T G G
20 chr20_44569544 0 44569544 G G G G G G G G C C C C C C G G G G C C
20 chr20_44570216 0 44570216 T T T T T T T T G G G G T T T T T T G G
20 chr20_44573379 0 44573379 C C C C A A C C C C C C C C C C C C C C
20 chr20_44576006 0 44576006 C C C C C C C C G G G G C C C C C C G G
20 chr20_44610071 0 44610071 T T T T T T T T T T T T G T T T T T T T
20 chr20_44649362 0 44649362 C C C C G G C C G G G G G G G G G G G G
20 chr20_44668532 0 44668532 C C C C C C C C C C C C A C C C C C C C
20 chr20_44680085 0 44680085 C C C C C C C C C G C C C C C C C C C C
20 chr20_44688778 0 44688778 T T G G T T T T T T T T T T T T T T T T
20 chr20_44689243 0 44689243 A A C C C C A A C C C C C C C C C C C C
20 chr20_44715440 0 44715440 C C C C C C C C A A A A C C C C C C A A
20 chr20_44763802 0 44763802 C C C C C C C C A A A A C C C C C C A A
20 chr20_44768242 0 44768242 C C G G C C C C C C C C C C C C C C C C
20 chr20_44774383 0 44774383 A A A A A A A A C C C C C C C C A A C C
20 chr20_44787193 0 44787193 A A A A A A A A A A A A A C A A A A A A
20 chr20_44790902 0 44790902 A A A A A A C C A A A A A A A A A A A A
20 chr20_44810086 0 44810086 T T T T T T T T T T T T T T T T G G T T
20 chr20_44825056 0 44825056 A A A A A A A A T T T T T T T T T T T T
20 chr20_44946904 0 44946904 G G G G G G G G G G G G G G G G C C G G
20 chr20_44947135 0 44947135 T T T T T T T T T T T T G T G G T T T T
20 chr20_44952476 0 44952476 G G G G G G G G G G G G T T G G G G G G
20 chr20_44953183 0 44953183 G T G G G G G G G G G G G G G G G G G G
20 chr20_44954319 0 44954319 G G G T G G G G G G G G G G G G G G G G
20 chr20_44969344 0 44969344 C C C C A A C C C C C C C C C C C C C C
20 chr20_44971880 0 44971880 G G G G G G G G G G G G C C G G G G G G
20 chr20_44984580 0 44984580 C C C C C C C C G G G G C C C C C C G G
20 chr20_45000675 0 45000675 G G G G T T G G G G G G G G G G G G G G
20 chr20_45008499 0 45008499 G G G G G G G G C C C G G G G G G G G G
20 chr20_45009967 0 45009967 C C C C A A C C C C C C C C C C C C C C
20 chr20_45046716 0 45046716 C C C C G G C C C C C C C C C C C C C C
20 chr20_45050589 0 45050589 C C C C C C C C G G C G C C C C C C C C
20 chr20_45057059 0 45057059 C C A A C C C C C C C C C C C C C C C C
20 chr20_45057561 0 45057561 G G G G G G G G G G C G G G G G G G G G
20 chr20_45063412 0 45063412 C C C C C C C C C C C C C C A C C C C C
20 chr20_45070867 0 45070867 A A A A A A A A A A A A A A A A A C A A
20 chr20_45087692 0 45087692 G G G G C C G G G G G G G G G G G G G G
20 chr20_45094199 0 45094199 T T T T T T T T A T T T T T T T T T T T
20 chr20_45098462 0 45098462 A A T T A A A A T T T T T T T T T T T T
20 chr20_45111835 0 45111835 T T T T T T T T T T T T T T T T A A T T
20 chr20_45126781 0 45126781 T T T T T T T T G G G G T T T T T T G G
20 chr20_45172973 0 45172973 T T G G G G T T G G G G G G G G G G G G
20 chr20_45181105 0 45181105 T T A A A A T T A A A A A A A A A A A A
20 chr20_45181506 0 45181506 G G G G G G G G G G G G G G C C G G G G
20 chr20_45184490 0 45184490 A T T T T T A A T T T T T T T T T T T T
20 chr20_45189090 0 45189090 G G G G G G G G T T T T G G G G G G T T
20 chr20_45221422 0 45221422 G G G G G G G G G G G G C G G G G G G G
20 chr20_45273379 0 45273379 G G C G G G G G G G G G G G G G G G G G
20 chr20_45280990 0 45280990 C C C C C C C C G G G G C C C C C C G G
20 chr20_45320319 0 45320319 C C C C C C C C G G G G C C C C C C G G
20 chr20_45339105 0 45339105 G G G G G G G G C C C C G G G G G G C C
20 chr20_45347792 0 45347792 T T T T T T T T T T G T T T T T T T T T
20 chr20_45347909 0 45347909 G G G G G G G G G G G G G G G T G G G G
20 chr20_45350645 0 45350645 G G G G G G G G G G G G C G G G G G G G
20 chr20_45359289 0 45359289 G G C C G G G G G G G G G G G G G G G G
20 chr20_45361486 0 45361486 C C C C C C C C C C C C C C A C C C C C
20 chr20_45376676 0 45376676 T T T T T T T T T T T T T T A T T T T T
20 chr20_45387863 0 45387863 G G G G G G G G G G G G G G G G C C G G
20 chr20_45416585 0 45416585 T T T T T T T T G G G G G G G G G G G G
20 chr20_45429988 0 45429988 C C A C C C C C A A A A C C C C C C A A
20 chr20_45432861 0 45432861 A A A A A A A A A C A A A A A A A A A A
20 chr20_45444692 0 45444692 T T T T T T T T G T T T T T T T T T T T
20 chr20_45451239 0 45451239 A A A T T T A A A A A A A A A A A A A A
20 chr20_45461444 0 45461444 G G G G G G T T G G G G G G G G G G G G
20 chr20_45482670 0 45482670 G G G G G G G G C C C C G G G G G G C C
20 chr20_45484450 0 45484450 G G G G G G G G G G G G G G T T G G G G
20 chr20_45500124 0 45500124 A A A A A A A A A A A A A C A A A A A A
20 chr20_45506075 0 45506075 G G G G G G G G G G G G G G G G C G G G
20 chr20_45512341 0 45512341 T T G T T T T T T T T T T T T T T T T T
20 chr20_45563708 0 45563708 G G G T G G G G G G G G G G G G G G G G
20 chr20_45566296 0 45566296 A A A A A A A A C C C C A A A A A A C C
20 chr20_45581330 0 45581330 G G G G G G G G G G G G C G G G G G G G
20 chr20_45607888 0 45607888 G G G G G G G G G G G G C C G G G G G G
20 chr20_45608427 0 45608427 G G G G G G G G G G G G G G G G C C G G
20 chr20_45628386 0 45628386 T T T T T T T T G G G G T T T T T T G G
20 chr20_45632401 0 45632401 C C C C C C C C C C C G C C C C C C C C
20 chr20_45654545 0 45654545 G G G G G G G G G G G G G G T T G G G G
20 chr20_45689539 0 45689539 T T T T T T T T G G G G T T T T T T G G
20 chr20_45697189 0 45697189 C C A A A A C C A A A A C C C C C C A A
20 chr20_45699680 0 45699680 A A C C C C A A C C C C C C C C C C C C
20 chr20_45733096 0 45733096 T T T T T T T T T T T T G T T T T T T T
20 chr20_45733582 0 45733582 G G G G C C G G C C C C G G G G G G C C
20 chr20_45746016 0 45746016 A A A A A A A A A A A T A A A A A A A A
20 chr20_45753249 0 45753249 A A A A A A A A T T T T A A A A A A T T
20 chr20_45826672 0 45826672 G G G G G G G G T T T T G G G G G G T T
20 chr20_45829573 0 45829573 T T T T T T T T A T A A T T T T T T T T
20 chr20_45832015 0 45832015 C C C C C C C C A A A A C C C C C C A A
20 chr20_45832173 0 45832173 C C C C C C C C C G C C C C C C C C G G
20 chr20_45846317 0 45846317 G G G G G G G G G G G G G G T T G G G G
20 chr20_45846760 0 45846760 C C C C C C C C C C C C A A A A A A C C
20 chr20_45863689 0 45863689 C C C C C C C C A A A A C C C C C C A A
20 chr20_45869310 0 45869310 G G G G G G G G G G G G G G G G T T G G
20 chr20_45869970 0 45869970 T T T T T T T T G T G G T T T T T T G G
20 chr20_45883562 0 45883562 T T T T T T T T T T T T G G G G T T T T
20 chr20_45896011 0 45896011 T T G G G G T T T T T T T T T T T T T T
20 chr20_45897276 0 45897276 A A A A A A A A T T T T A A A A A A T T
20 chr20_45948091 0 45948091 G G C C C C G G C C C C C C C C C C C C
20 chr20_45950302 0 45950302 A A A A A A A A C C C C A A A A A A C C
20 chr20_45981035 0 45981035 T T G T T T T T T T T T T T T T T T T T
20 chr20_45993013 0 45993013 T T T T T T T T G G G G T T T T T T G G
20 chr20_46013831 0 46013831 G G C C C C G G G G G G C C C C C C G G
20 chr20_46015211 0 46015211 G T T T T T T T T T T T T T T T T T T T
20 chr20_46056871 0 46056871 T T T T T T T T G G G G T T T T T T G G
20 chr20_46070961 0 46070961 A A A A A A A A A A A A A T A A A A A A
20 chr20_46073640 0 46073640 C C C C C C C C C C C C C G C C C C C C
20 chr20_46093475 0 46093475 G G G G T T G G G G G G G G G G G G G G
20 chr20_46102934 0 46102934 G G T T T T G G T T T T T T T T T T T T
20 chr20_46105872 0 46105872 G G G G G G G G G T T T G G G G G G T T
20 chr20_46117508 0 46117508 C C C C C C C C G G G G C C C C C C G G
20 chr20_46117889 0 46117889 C C C C A A C C C C C C C C C C C C C C
20 chr20_46126910 0 46126910 T T T T G G T T T T T T T T T T T T T T
20 chr20_46145130 0 46145130 G G G G G G G G G G G G G G G G C C G G
20 chr20_46165021 0 46165021 A A A A A A A A T T T T A A A A A A T T
20 chr20_46168090 0 46168090 C C C C C C C C G G G G C C C C C C G G
20 chr20_46194475 0 46194475 A A A A A A A A A A A C A A A A A A A A
20 chr20_46214875 0 46214875 C C C C C C A A C C C C C C C C C C C C
20 chr20_46243664 0 46243664 T T T T T T T T T T T T T T G T T T T T
20 chr20_46247113 0 46247113 A C C C C C C C C C C C C C C C C C C C
20 chr20_46250213 0 46250213 A A A A A A A A C C C C A A A A A A C C
20 chr20_46250899 0 46250899 A A C C C C A A C C C C C C C C C C C C
20 chr20_46254414 0 46254414 A A T T T T A A A A A A A A A A A A A A
20 chr20_46256044 0 46256044 A A A A A A A A C C C C A A A A A A C C
20 chr20_46256594 0 46256594 G G T T G G G G G G G G G G G G G G G G
20 chr20_46259330 0 46259330 G G G G G G G G C C C C G G G G G G C C
20 chr20_46262601 0 46262601 T T T T A A T T T T T T T T T T T T T T
20 chr20_46279789 0 46279789 C C C C C C C C C C A C C C C C C C A A
20 chr20_46284439 0 46284439 T T G G G G T T G G G G G G G G G G G G
20 chr20_46311958 0 46311958 A A A A A A A A A A A A A T A A A A A A
20 chr20_46321362 0 46321362 C C C C C C C C A A A A C C C C C C A A
20 chr20_46323894 0 46323894 A A A A A A A A T T T T A A A A A A T T
20 chr20_46335225 0 46335225 C C C C C C C C G G G G C C C C C C G G
20 chr20_46347911 0 46347911 G G G G G G G G G G C G G G G G G G G G
20 chr20_46400988 0 46400988 C C C C C C C C C C C C G G G G G G C C
20 chr20_46415898 0 46415898 G G C C C C G G G G G G G G G G G G G G
20 chr20_46447775 0 46447775 T T T T T T T T T T T T T T T T G G T T
20 chr20_46466943 0 46466943 G T T T T T T T T T T T T T T T T T T T
20 chr20_46468210 0 46468210 T T T T T T T T G G G G T T T T T T G G
20 chr20_46471036 0 46471036 G G T T G G G G G G G G G G G G G G G G
20 chr20_46479031 0 46479031 G G G G G G G G G G G G G G C C G G G G
20 chr20_46509983 0 46509983 C C C C G G C C C C C C C C C C C C C C
20 chr20_46517344 0 46517344 C C C C C C C C A A A A C C C C C C A A
20 chr20_46522981 0 46522981 A A C C C C A A C C C C C C C C C C C C
20 chr20_46528729 0 46528729 T T T T T T T T T T T T T T T T A A T T
20 chr20_46529870 0 46529870 A A A A A A A A T T T T A A A A A A T T
20 chr20_46547815 0 46547815 T T T T T T T T T T T T G G T T T T T T
20 chr20_46561497 0 46561497 C C C C C C C C A C C C C C C C C C C C
20 chr20_46587632 0 46587632 C C C C C C C C C G G G C C C C C C C C
20 chr20_46597656 0 46597656 C C C C C C C C A A A A C C C C C C A A
20 chr20_46676903 0 46676903 C C C C C C G G C C C C C C C C C C C C
20 chr20_46686359 0 46686359 T T T T T T T T A A A A T T T T T T A A
20 chr20_46703763 0 46703763 C C G G G G C C G G G G G G G G G G G G
20 chr20_46708230 0 46708230 A A A A A A A A A A A A A A A A A C A A
20 chr20_46715167 0 46715167 A A A A A A A A A T A A A A A A A A A A
20 chr20_46754840 0 46754840 T T T T T T T T T T T T T T T T A T T T
20 chr20_46768442 0 46768442 C C C C C C C C C C C C C C A A C C C C
20 chr20_46784849 0 46784849 G G G G G G G G G G G G G G G G T T G G
20 chr20_46788242 0 46788242 C C C C C C C C A A A A C C C C C C A A
20 chr20_46789279 0 46789279 C C C C C C C C A A A A C C C C C C A A
20 chr20_46790029 0 46790029 A A T T T T A A T T T T T T T T T T T T
20 chr20_46795650 0 46795650 T T T T A T T T T T T T T T T T T T T T
20 chr20_46836268 0 46836268 T T T T T T T T G G G G T T T T T T G G
20 chr20_46866215 0 46866215 C C C C C C C C C C C C C G C C C C C C
20 chr20_46907241 0 46907241 T T T T T T T T G G G G T T T T T T G G
20 chr20_46910502 0 46910502 G G G G G G G G T T T T G G G G G G T T
20 chr20_46922058 0 46922058 A A C C A C A A A A A A A A A A A A A A
20 chr20_46927110 0 46927110 G G G G G G G G T T T T G G G G G G T T
20 chr20_46946675 0 46946675 T T T T T T T T G G G G T T T T T T T T
20 chr20_46951145 0 46951145 T T T T T T T T G G G G T T T T T T G G
20 chr20_46956870 0 46956870 A A A A A A A A C C C C A A A A A A C C
20 chr20_46983500 0 46983500 A A A A A A A A A A A A A C A A A A A A
20 chr20_47028552 0 47028552 T T T T T T T T G G G T T T T T T T G G
20 chr20_47097891 0 47097891 C C C C C C C C G G G G C C C C C C G G
20 chr20_47109501 0 47109501 G G G G G G G G G G G G G G T T G G G G
20 chr20_47111068 0 47111068 C C A A A C C C C C C C C C C C C C C C
20 chr20_47130835 0 47130835 C C C C C C C C A A A A C C C C C C A A
20 chr20_47149181 0 47149181 C C G G C G C C C C C C C C C C C C C C
20 chr20_47149212 0 47149212 C C C C C G C C C C C C C C C C C C C C
20 chr20_47192210 0 47192210 C C A C A C C C C C C C C C C C C C C C
20 chr20_47211700 0 47211700 A A T T A A A A A A A A A A A A A A A A
20 chr20_47213228 0 47213228 C C C C C C C C A A A A C C C C C C A A
20 chr20_47213769 0 47213769 G G G G G G G G G G G G G G T T G G G G
20 chr20_47214790 0 47214790 A A A A A A A A A A A A A C A A A A A A
20 chr20_47250426 0 47250426 C C C C C C C C C G C G C C C C C C G G
20 chr20_47337902 0 47337902 G G T T G G G G G G G G G G G G G G G G
20 chr20_47349053 0 47349053 A A C C A C A A A A A A A A A A A A A A
20 chr20_47349665 0 47349665 A A T T A T A A T T T T A A A A A A T T
20 chr20_47398189 0 47398189 G G G G G G G G C C C C G G G G G G C C
20 chr20_47412105 0 47412105 C C C C C C C C C C C G C C C C C C C C
20 chr20_47417554 0 47417554 T T G G G G T T G G G G G G G G G G G G
20 chr20_47436201 0 47436201 G G T T G T G G T T T T T T T T T T T T
20 chr20_47446168 0 47446168 C C C C C C C C G G C C C C C C C C C C
20 chr20_47457651 0 47457651 C C C C C C C C A A A A C C C C C C A A
20 chr20_47476183 0 47476183 G G G G G G G G C C C C G G G G G G C C
20 chr20_47502042 0 47502042 T T T T G T T T T T T T T T T T T T T T
20 chr20_47505449 0 47505449 C C C C C C C C C C C C C G C C C C C C
20 chr20_47569279 0 47569279 T T T T T T T T G G G G T T T T T T G G
20 chr20_47580754 0 47580754 G G G G G T G G G G G G G G G G G G G G
20 chr20_47588631 0 47588631 G G G G G G G G G G G G C C C C C C G G
20 chr20_47607813 0 47607813 C C C C C C C C C C C C A A C C C C C C
20 chr20_47654906 0 47654906 T T A A A T T T T T T T T T T T T T T T
20 chr20_47669636 0 47669636 G G G G G G G G G G G G G G G G T T G G
20 chr20_47673191 0 47673191 T T T T T T T T G G G G T T T T T T T T
20 chr20_47674589 0 47674589 G G G G G G G G G G T T G G G G G G G G
20 chr20_47696611 0 47696611 C C C C C C C C A C C C C C C C C C C C
20 chr20_47704333 0 47704333 C C C C C C C C A C C C C C C C C C C C
20 chr20_47708608 0 47708608 A A A A A A A A A A A A A A A A T T A A
20 chr20_47742019 0 47742019 A A A C A A A A A A A A A A A A A A A A
20 chr20_47764131 0 47764131 A A A C C C A A A A A A A A A A A A A A
20 chr20_47773106 0 47773106 A A A A A A A A C C C C A A A A A A C C
20 chr20_47796567 0 47796567 G G G G C C G G G G G G G G G G G G G G
20 chr20_47797774 0 47797774 G G G T G G G G G G G G G G G G G G G G
20 chr20_47831375 0 47831375 A A A C A A A A A A A A A A A A A A A A
20 chr20_47932892 0 47932892 A A A A A A A A T T T T A A A A A A T T
20 chr20_47940251 0 47940251 T T T T T T T T G G G G T T T T T T G G
20 chr20_47978502 0 47978502 G G G G G G G G T T T T G G G G G G T T
20 chr20_47982217 0 47982217 A A A A A A A A A C A A A A A A A A A A
20 chr20_47987919 0 47987919 G G G G G G G G G G G G C G C C C C G G
20 chr20_47996288 0 47996288 A A A A A A A A A A A A A A T T A A A A
20 chr20_48024850 0 48024850 A A A A A A A A A A A A A A C C A A A A
20 chr20_48036195 0 48036195 C C C C C C C C C C C C C C C C A C C C
20 chr20_48053113 0 48053113 T T T T T T T T T T T T T T T T G T T T
20 chr20_48069149 0 48069149 C C C G C C C C C C C C C C C C C C C C
20 chr20_48078033 0 48078033 C C G G C C C C C C C C C C C C C C C C
20 chr20_48111631 0 48111631 C C C C C C C C C C C C C C A A C C C C
20 chr20_48112153 0 48112153 T T T T T T T T T T G T T T T T T T T T
20 chr20_48127344 0 48127344 T T T T T T T T T T T T T T A T T T T T
20 chr20_48136661 0 48136661 C C C C C C C C G G G G C C C C C C G G
20 chr20_48151427 0 48151427 A A A A A A A A C C C C A A A A A A C C
20 chr20_48154913 0 48154913 C C C C C C C C G G G G C C C C C C G G
20 chr20_48155885 0 48155885 A A A A A A A A A A A C A A A A A A A A
20 chr20_48169555 0 48169555 C C C C C C C C C C C C C G C C C C C C
20 chr20_48170037 0 48170037 A A A A A A A A C C C C A A A A A A C C
20 chr20_48173390 0 48173390 G G G G G G G G T T T T G G G G G G T T
20 chr20_48206057 0 48206057 G G G G G G G G C C C C G G G G G G C C
20 chr20_48211662 0 48211662 G G G G C C G G C C C C C C C C C C C C
20 chr20_48223000 0 48223000 C C C C C C C C C C C C C G C C C C C C
20 chr20_48226643 0 48226643 C C C C C C C C C C C C C G C G C C C C
20 chr20_48273169 0 48273169 G G G G G G G G C C C C G G G G G G C C
20 chr20_48278564 0 48278564 A A A A A A A A A A A A A A A A T T A A
20 chr20_48292727 0 48292727 T T T T T T T T T T T T G T T T T T T T
20 chr20_48294775 0 48294775 A A A A A A A A C C C C A A A A A A C C
20 chr20_48334177 0 48334177 T T A A A A T T A A A A A A A A A A A A
20 chr20_48335925 0 48335925 C C C C C C C C C C C C C G C C C C C C
20 chr20_48336634 0 48336634 C C C C C C C C C C C C C C A C C C C C
20 chr20_48342562 0 48342562 C C C C C C C C A A A A C C C C C C A A
20 chr20_48347378 0 48347378 C C C C C C G G C C C C C C C C C C C C
20 chr20_48350786 0 48350786 G G G G G G G G G G G G C G G G G G G G
20 chr20_48386230 0 48386230 T T A T T T T T T T T T T T T T T T T T
20 chr20_48403558 0 48403558 G G G G G G G G G T G T G G G G G G G G
20 chr20_48413378 0 48413378 C C C C C G C C C C C C C C C C C C C C
20 chr20_48442143 0 48442143 G G G G G G G G G G G G G G G G C G G G
20 chr20_48447741 0 48447741 A A C C C C A A C C C C C C C C C C C C
20 chr20_48453810 0 48453810 A A A A A C A A A A A A A A A A A A A A
20 chr20_48494716 0 48494716 G G G G G G G G C C C C C C C C C C C C
20 chr20_48496371 0 48496371 C C C C C C C C A A A A C C C C C C A A
20 chr20_48500228 0 48500228 A A C C C C C C C C C C C C C C C C C C
20 chr20_48547254 0 48547254 A C C C C C C C C C C C C C C C C C C C
20 chr20_48556779 0 48556779 G G G G G G G G G G G G G G C G G G G G
20 chr20_48610770 0 48610770 T T G G G G T T G G G G G G G G G G G G
20 chr20_48621092 0 48621092 G G G G G G G G G G G G G G G G T T G G
20 chr20_48623626 0 48623626 G G G G G G G G G G G G G T G G G G G G
20 chr20_48625086 0 48625086 G G G G G G G G G G G G C G G G G G G G
20 chr20_48627474 0 48627474 G G G G G G G G T T T T G G G G G G T T
20 chr20_48655459 0 48655459 A A A A A A A A A A A A A C A A A A A A
20 chr20_48667990 0 48667990 C G C C C C C C C C C C C C C C C C C C
20 chr20_48699567 0 48699567 A A A A A A A A C C C C A A A A A A C C
20 chr20_48703695 0 48703695 G G G G C G G G G G G G G G G G G G G G
20 chr20_48744832 0 48744832 A A A A A C A A A A A A A A A A A A A A
20 chr20_48769556 0 48769556 C C C G C C C C C C C C C C C C C C C C
20 chr20_48771550 0 48771550 A A C C C C A A C C C C C C C C C C C C
20 chr20_48787518 0 48787518 C C C C C C C C C C C C C C C C G G C C
20 chr20_48811295 0 48811295 G G C C G G G G G G G G G G G G G G G G
20 chr20_48818019 0 48818019 C C C C A C C C C C C C C C C C C C C C
20 chr20_48827896 0 48827896 C C C C C C C C C C C C A C C C C C C C
20 chr20_48837299 0 48837299 C C C C C C C C C C C C G G C C C C C C
20 chr20_48843979 0 48843979 G G G G G G G G G G G G G G C C G G G G
20 chr20_48880689 0 48880689 T T A A T T T T T T T T T T T T T T T T
20 chr20_48886245 0 48886245 G G C C C C G G C C C C C C C C C C C C
20 chr20_48887290 0 48887290 C C C C C C C C G G G G C C C C C C G G
20 chr20_48889016 0 48889016 G G G G G G G G G G G G G G C C G G G G
20 chr20_48889266 0 48889266 G G G G G G G G G G G G G G C C G G G G
20 chr20_48908477 0 48908477 C C C C C C C C A A A A C C C C C C A A
20 chr20_48909504 0 48909504 G G G G G G G G C C C C G G G G G G C C
20 chr20_48910868 0 48910868 A A A A A A A A A A A A C C C C C C A A
20 chr20_48915864 0 48915864 G G C C C C G G C C C C C C C C C C C C
20 chr20_48989200 0 48989200 C C C C C C C C C C C C C C A C C C C C
20 chr20_49002092 0 49002092 A A A A A A A A T T T T A A A A A A T T
20 chr20_49007859 0 49007859 G G G G C G G G G G G G G G G G G G G G
20 chr20_49008648 0 49008648 C C C C C C C C G G G G C G C C G G G G
20 chr20_49026474 0 49026474 G G C C C C G G C C C C C C C C C C C C
20 chr20_49052052 0 49052052 C C C C A A C C C C C C C C C C C C C C
20 chr20_49054561 0 49054561 G G G G G G G G G G G G C G G G G G G G
20 chr20_49056386 0 49056386 T T T T T T T T G G G G T T T T T T G G
20 chr20_49059174 0 49059174 A A A A A A A A T T T T A A A A A A T T
20 chr20_49073822 0 49073822 C C C C C C C C C C C G C C C C C C C C
20 chr20_49080530 0 49080530 C C C C C C C C A A A A C C C C C C A A
20 chr20_49148791 0 49148791 G G G G G G G G G G G G G G T T G G G G
20 chr20_49149389 0 49149389 A A A A A A A A A A A A A C A A A A A A
20 chr20_49187683 0 49187683 A A A A A A A A C C C C A A A A A A A A
20 chr20_49195472 0 49195472 G G G G G G G G C G G G G G G G G G G G
20 chr20_49204528 0 49204528 A C C C C C C C C C C C C C C C C C C C
20 chr20_49204541 0 49204541 C C A C A A C C C C C C C C C C C C C C
20 chr20_49204547 0 49204547 T T T T T T T T G G G G T T T T T T G G
20 chr20_49205854 0 49205854 C C C C C C C C C C C C C C A A A A C C
20 chr20_49210346 0 49210346 C C C C C C C C G G G G C C C C C C G G
20 chr20_49219648 0 49219648 T T A A A A A A A A A A A A A A A A A A
20 chr20_49222988 0 49222988 T T T T T T T T T T T T T T T T A T T T
20 chr20_49227665 0 49227665 G G G T G T G G G G G G G G G G G G G G
20 chr20_49229946 0 49229946 A A A A A A A A A A A A A A A T A A A A
20 chr20_49259603 0 49259603 C C C C C C C C A A A A C C C C C C A A
20 chr20_49281710 0 49281710 G G G T T T G G G G G G G G G G G G G G
20 chr20_49282580 0 49282580 A A A A A A A A A A A A A A A A A T A A
20 chr20_49296997 0 49296997 C G C C C C C C C C C C C C C C C C C C
20 chr20_49302773 0 49302773 A A A A A T A A A A A A A A A A A A A A
20 chr20_49312445 0 49312445 A A A A A A C C A A A A A A A A A A A A
20 chr20_49314320 0 49314320 T T T T T T T T T T T T T T T T A A T T
20 chr20_49327230 0 49327230 C G G G G G G G G G G G G G G G G G G G
20 chr20_49360086 0 49360086 C C C C C C C C A C A C C C C C C C C C
20 chr20_49367832 0 49367832 G G G G C G G G G G G G G G G G G G G G
20 chr20_49409910 0 49409910 G G G G G G G G G G G T G G G G G G G G
20 chr20_49441558 0 49441558 C C C C C C C C C G C C C C C C C C C C
20 chr20_49445513 0 49445513 T T T T T T T T T T T T T T T T A T T T
20 chr20_49452478 0 49452478 A A A A A A A A C C C C A A A A A A C C
20 chr20_49468771 0 49468771 T T T T T T T T T T A T T T T T T T T T
20 chr20_49469220 0 49469220 C G G G G G C C G G G G G G G G G G G G
20 chr20_49504338 0 49504338 G G C G G G G G G G G G G G G G G G G G
20 chr20_49530142 0 49530142 G G G G G G G G G G G G C G G G G G G G
20 chr20_49554048 0 49554048 T T T T T T T T G T G T T T T T T T G G
20 chr20_49580063 0 49580063 A A A A A A A A A A A A A C A A A A A A
20 chr20_49598190 0 49598190 C C C C C C A A C C C C C C C C C C C C
20 chr20_49621145 0 49621145 G G G G G G G G C G G G G G G G G G C C
20 chr20_49623508 0 49623508 T T T T T T T T A A A A T T T T T T A A
20 chr20_49627917 0 49627917 T T T T T T T T T T G T T T T T T T G G
20 chr20_49633465 0 49633465 A A C C C C A A A A A A A A A A A A A A
20 chr20_49637103 0 49637103 C C C C C C C C C G C C C C C C C C C C
20 chr20_49643500 0 49643500 G G G G G G G G C C C C G G G G G G C C
20 chr20_49654670 0 49654670 G G G G G G G G G G G G G G G G C C G G
20 chr20_49677745 0 49677745 T T G G G G T T T T T T T T T T T T T T
20 chr20_49681185 0 49681185 G G G G G G G G G G G G G G G T G G G G
20 chr20_49714719 0 49714719 A A A T T T A A T T T T T T T T T T T T
20 chr20_49714899 0 49714899 C C C C C C C C A A A A C C C C C C A A
20 chr20_49725225 0 49725225 A A A A A A A A T T T T A A A A A A T T
20 chr20_49728351 0 49728351 G G G G C G G G G G G G G G G G G G G G
20 chr20_49729543 0 49729543 T T T T A T T T T T T T T T T T T T T T
20 chr20_49733032 0 49733032 C C C C C G C C C C C C C C C C C C C C
20 chr20_49733435 0 49733435 G G G G G G G G G G G G G G G G T T G G
20 chr20_49737767 0 49737767 C C A C C C C C C C C C C C C C C C C C
20 chr20_49743384 0 49743384 C C C G C C C C C C C C C C C C C C C C
20 chr20_49750450 0 49750450 C C C C C C C C G G G G C C C C C C G G
20 chr20_49760364 0 49760364 T T G T G G T T G G G G T T T T T T G G
20 chr20_49762932 0 49762932 G G G G G G G G T T T T G G G G G G T T
20 chr20_49780033 0 49780033 G G G G G G G G C C C C G G G G G G C C
20 chr20_49795266 0 49795266 T T T T T T T T G T T T T T T T T T T T
20 chr20_49816476 0 49816476 T T T T T T T T T T T T T T G T T T T T
20 chr20_49828445 0 49828445 A A A A A A A A A A A A A T A A A A A A
20 chr20_49837334 0 49837334 T T T T T T T T A A A A T T T T T T A A
20 chr20_49846017 0 49846017 G G G G G G G G G G G G G G G G C C G G
20 chr20_49858173 0 49858173 G G G G G G G G C C C C G G G G G G C C
20 chr20_49869233 0 49869233 A A A A A A A A A A A A A A A A T T A A
20 chr20_49875758 0 49875758 C C C C C C C C G G G G C C C C C C G G
20 chr20_49884921 0 49884921 C C C C C C C C C C C C C C A C C C C C
20 chr20_49890768 0 49890768 A A A A A C A A A A A A A A A A A A A A
20 chr20_49909844 0 49909844 G G G G G G G G G G C G G G G G G G G G
20 chr20_49922263 0 49922263 T T T T T T T T T T T T T T T T G T T T
20 chr20_49968545 0 49968545 A A A A A A A A C C C C A A A A A A C C
20 chr20_49976868 0 49976868 G G G G G G G G C G G G G G G G G G G G
20 chr20_49977199 0 49977199 C C C C C C C C G G G G C C C C C C G G
20 chr20_49979366 0 49979366 G G G G G G G G C G C C G G G G G G C C
20 chr20_49984553 0 49984553 A A A C A A A A A A A A A A A A A A A A
20 chr20_49995566 0 49995566 A T A A A A A A A A A A A A A A A A A A
20 chr20_50007896 0 50007896 C C C C C C C C C C C C C C A A C C C C
20 chr20_50014099 0 50014099 C C C C A C C C C C C C C C C C C C C C
20 chr20_50022231 0 50022231 T T T T T T T T T T T T T T G G T T T T
20 chr20_50029961 0 50029961 T T T T T T T T G G G G T T T T T T G G
20 chr20_50030534 0 50030534 C C C C C C A A C C C C C C C C C C C C
20 chr20_50063704 0 50063704 G G G G G G G G G G G G G G C C G G G G
20 chr20_50084775 0 50084775 G G G G G G G G T T T T G G G G G G T T
20 chr20_50104572 0 50104572 A A A A A A A A C C C C A A A A A A C C
20 chr20_50152404 0 50152404 G G G G G G G G G G G G G G G G C C G G
20 chr20_50154967 0 50154967 G G G G G G G G T T T T G G G G G G T T
20 chr20_50166530 0 50166530 C C C C C C C C C C C C G G C C C C C C
20 chr20_50180277 0 50180277 C C C C C C C C G G G G C C C C C C G G
20 chr20_50187152 0 50187152 C C C C A C C C C C C C C C C C C C C C
20 chr20_50207707 0 50207707 C C C C C C C C G G G G C C C C C C G G
20 chr20_50224804 0 50224804 C C C C C C C C G G G G C C C C C C G G
20 chr20_50232062 0 50232062 A A A A C C A A A A A A A A A A A A A A
20 chr20_50252035 0 50252035 G G G G G G G G G G C G G G G G G G G G
20 chr20_50301722 0 50301722 C C C C C C C C C C C C A A A A A A C C
20 chr20_50343678 0 50343678 G G G G G G G G C C G G G G G G G G G G
20 chr20_50358248 0 50358248 C C C C C C C C C C C C C C C G C C C C
20 chr20_50406829 0 50406829 G G C C C C C C C C C C C C C C C C C C
20 chr20_50410778 0 50410778 C C C C C C C C A A A A C C C C C C A A
20 chr20_50412369 0 50412369 T T T T T T T T T T T T G T T T T T T T
20 chr20_50453501 0 50453501 G G G G C G G G G G G G G G G G G G G G
20 chr20_50516341 0 50516341 A A A A A A T T A A A A A A A A A A A A
20 chr20_50526830 0 50526830 A A A A A A A A A A A A A T A A A A A A
20 chr20_50534279 0 50534279 C C C C C C C C C C C C C C C C A A C C
20 chr20_50551729 0 50551729 T T T T T T T T G G G G T T T T T T G G
20 chr20_50551910 0 50551910 T T T T T T T T T T T T T T G G T T T T
20 chr20_50562614 0 50562614 G G G G G G G G G G G G G T G G G G G G
20 chr20_50573369 0 50573369 T T A A A A A A A A A A A A A A A A A A
20 chr20_50593218 0 50593218 C C C C C C C C C G C C C C C C C C C C
20 chr20_50598217 0 50598217 A A A A A A A A T T T T A A A A A A T T
20 chr20_50598825 0 50598825 T T A T T T T T T T T T T T T T T T T T
20 chr20_50608422 0 50608422 C C C C C C C C A A A A C C C C C C A A
20 chr20_50610149 0 50610149 C C C C C C C C G G G G C C C C C C G G
20 chr20_50623292 0 50623292 A A A A A A A A C C C C A A A A A A C C
20 chr20_50638884 0 50638884 G G G G G G G G G G G G C G G G G G G G
20 chr20_50671058 0 50671058 C C C C C C C C A A A A C C C C C C A A
20 chr20_50700149 0 50700149 T T T T T T T T G T G T T T T T T T T T
20 chr20_50702039 0 50702039 G G G G G G G G G T G T G G G G G G G G
20 chr20_50708398 0 50708398 G G G G G G G G T T T T G G G G G G T T
20 chr20_50708830 0 50708830 A A A A A A A A A A A A A A A T A A A A
20 chr20_50719487 0 50719487 G G G G G G G G T T T T G G G G G G T T
20 chr20_50734978 0 50734978 C C A A A A C C A A A A A A A A A A A A
20 chr20_50736335 0 50736335 G G G G G G G G G G G G C G G G G G G G
20 chr20_50783493 0 50783493 C G C C C C C C C C C C C C C C C C C C
20 chr20_50795833 0 50795833 T T A A A A T T A A A A A A A A A A A A
20 chr20_50827437 0 50827437 T T T T T T T T G G G G T T T T T T G G
20 chr20_50852826 0 50852826 G G G G G G G G T T T T G G G G G G T T
20 chr20_50852908 0 50852908 A A A A A A A A C C C C A A A A A A C C
20 chr20_50871660 0 50871660 G G G G G G G G G G G G G T G G G G G G
20 chr20_50873495 0 50873495 A A C C C C A A A A A A C C C C C C A A
20 chr20_50883708 0 50883708 T T T T T T T T T T G T T T T T T T T T
20 chr20_50900098 0 50900098 T T T T G T T T T T T T T T T T T T T T
20 chr20_50910058 0 50910058 G T G G G G G G G G G G G G G G G G G G
20 chr20_50914761 0 50914761 C C C C C C C C A A A A C C C C C C A A
20 chr20_50918389 0 50918389 A A A A A A A A C C A C A A A A A A C C
20 chr20_50922099 0 50922099 G G G G G G G G C C C C G G G G G G C C
20 chr20_50923856 0 50923856 C C C C C C C C C C C C C C C C G G C C
20 chr20_50938883 0 50938883 A A A A A A A A A A A A A A A A C C A A
20 chr20_50939048 0 50939048 G G G G G G G G C C C C G G G G G G C C
20 chr20_50949317 0 50949317 C C C C C C A A C C C C C C C C C C C C
20 chr20_50961780 0 50961780 A A C C A A A A A A A A A A A A A A A A
20 chr20_50965252 0 50965252 T T T T T T G G T T T T T T T T T T T T
20 chr20_50980029 0 50980029 A C A A A A A A A A A A A A A A A A A A
20 chr20_50984719 0 50984719 C C C C C C C C C C A C C C C C C C C C
20 chr20_50997717 0 50997717 G G G G G G G G C C C C G G G G G G C C
20 chr20_51001920 0 51001920 T T T T T T T T T T T T A T T T T T T T
20 chr20_51002559 0 51002559 G G G G G T G G G G G G G G G G G G G G
20 chr20_51012225 0 51012225 G G G G G G G G G G G G G G G G T T G G
20 chr20_51014681 0 51014681 A A C C C C A A C C C C C C C C C C C C
20 chr20_51015051 0 51015051 A A A A A A A A C C A A A A A A A A A A
20 chr20_51028010 0 51028010 C C C C C C G G C C C C C C C C C C C C
20 chr20_51044711 0 51044711 G G G G G G G G G G G T G G G G G G T T
20 chr20_51048836 0 51048836 C C C C C C C C C C C G C C C C C C C C
20 chr20_51052637 0 51052637 G G G G G G G G G G C C G G G G G G G G
20 chr20_51113517 0 51113517 G G G G G G G G G G G G G G C G G G G G
20 chr20_51121826 0 51121826 T T T T T T G T T T T T T T T T T T T T
20 chr20_51138724 0 51138724 C C C C C C C C C C G G C C C C C C G G
20 chr20_51177758 0 51177758 C C C C A C C C C C C C C C C C C C C C
20 chr20_51180738 0 51180738 C C C C C C C C C C C C C C C C A C C C
20 chr20_51223859 0 51223859 A A A A A A A A A C A A A A A A A A A A
20 chr20_51233705 0 51233705 C C C C C C C C C G C C C C C C C C C C
20 chr20_51238401 0 51238401 G G T T G T G G G G G G G G G G G G G G
20 chr20_51272009 0 51272009 T T T T T T T T T T T T T T G G T T T T
20 chr20_51286729 0 51286729 G G G G T T G G G G G G G G G G G G G G
20 chr20_51289633 0 51289633 T T T T T T T T T T T T G G G G G G T T
20 chr20_51299427 0 51299427 G G G G G G G G T T T T G G G G G G T T
20 chr20_51308855 0 51308855 A A A A A A A A A C A A A A A A A A A A
20 chr20_51317445 0 51317445 A A A A A A A A T T T T A A A A A A T T
20 chr20_51348421 0 51348421 C C C C C C C C G G G G C C C C C C G G
20 chr20_51357585 0 51357585 T T T T T T T T T T T T A T T T T T T T
20 chr20_51361191 0 51361191 C C C C C C C C A A A A C C C C C C C C
20 chr20_51386831 0 51386831 C C C C C C C C G G G G C C C C C C G G
20 chr20_51387490 0 51387490 T T T T T T T T T T T T T T T T G G T T
20 chr20_51430353 0 51430353 G G G G G G G G G G C G G G G G G G G G
20 chr20_51437174 0 51437174 G G G G G G G G C G G G G G G G G G G G
20 chr20_51442228 0 51442228 T T T T T T T T T T G T T T T T T T T T
20 chr20_51463340 0 51463340 G G G G G G G G G G G G C G G G G G G G
20 chr20_51475871 0 51475871 A A A A A A A A A A A A C C A A A A A A
20 chr20_51484019 0 51484019 A A A A A A A A T T T T A A A A A A T T
20 chr20_51490053 0 51490053 G G G G G G G G C C C C G G G G G G C C
20 chr20_51499825 0 51499825 T T T T T T T T G G G G T T T T T T G G
20 chr20_51509422 0 51509422 A A A A A A A A A A A A A A A A A T A A
20 chr20_51516990 0 51516990 G G G G G G G G C C C C G G G G G G C C
20 chr20_51522194 0 51522194 A A C C A C C C A A A A A A A A A A A A
20 chr20_51531083 0 51531083 C C G G C G C C C C C C C C C G C C C C
20 chr20_51532995 0 51532995 T T T T T T T T A A A A T T T T T T A A
20 chr20_51545307 0 51545307 G G G G G G G G C C C C G G G G G G C C
20 chr20_51549814 0 51549814 A A C C C C A A C C C C C C C C C C C C
20 chr20_51551895 0 51551895 C C C C C C C C C C C C C G C C C C C C
20 chr20_51554955 0 51554955 A A A A A A A A A A A A A T A A A A A A
20 chr20_51569105 0 51569105 G G T T T T T T T T T T T T T T T T T T
20 chr20_51585323 0 51585323 T T T T G G T T T T T T T T T T T T T T
20 chr20_51592501 0 51592501 A A A A A A A A A A A A A A A A T T A A
20 chr20_51596510 0 51596510 G G T T T T G G T T T T T T T T T T T T
20 chr20_51648807 0 51648807 G G G G G G G G T T T T G G G G G G T T
20 chr20_51667287 0 51667287 T T G T T T T T T T T T T T T T T T T T
20 chr20_51672687 0 51672687 C C C C C C C C C G C C C C C C C C C C
20 chr20_51686762 0 51686762 C C C C C C C C C G C C C C C C C C C C
20 chr20_51765229 0 51765229 G G G G G T G G G G G G G G G G G G G G
20 chr20_51787722 0 51787722 C C C C C C C C A A A A C C C C C C A A
20 chr20_51809191 0 51809191 C C C C C G C C C C C C C C C C C C C C
20 chr20_51833918 0 51833918 A A A A A C A A A A A A A A A A A A A A
20 chr20_51840315 0 51840315 T T T T T T T T G G G G T T T T T T G G
20 chr20_51849012 0 51849012 A T T T T T T T T T T T T T T T T T T T
20 chr20_51856573 0 51856573 A A A C A C A A A A A A A A A A A A A A
20 chr20_51894236 0 51894236 T T T T T T T T A A A A T T T T T T A A
20 chr20_51901332 0 51901332 G G G G G G G G G G G T G G G G G G G G
20 chr20_51921492 0 51921492 A C A A A A A A A A A A A A A A A A A A
20 chr20_51940459 0 51940459 G G G G G G G G C C C C G G G G G G C C
20 chr20_51959058 0 51959058 C C C C C C C C C C C C C C A A C C C C
20 chr20_51986715 0 51986715 T T T T T T A T T T T T T T T T T T T T
20 chr20_51993348 0 51993348 C C C C C C C C C C C C C C C C A A C C
20 chr20_52007075 0 52007075 A A C C C C A A C C C C C C C C C C C C
20 chr20_52012388 0 52012388 G G T T G G G G G G G G G G G G G G G G
20 chr20_52019278 0 52019278 A A A A A A A C A A A A A A A A A A A A
20 chr20_52030701 0 52030701 C G C C C C C C C C C C C C C C C C C C
20 chr20_52037681 0 52037681 A A T T T T A A A A A A A A A A A A A A
20 chr20_52042068 0 52042068 A C A A A A A A A A A A A A A A A A A A
20 chr20_52050792 0 52050792 G G G G G G G G G G G G G G G G C G G G
20 chr20_52056940 0 52056940 C C C C C C C C C C C C C C C C C G C C
20 chr20_52064931 0 52064931 G G G G G G G G G G G G G G G G G T G G
20 chr20_52073085 0 52073085 G G G T G T G G G G G G G G G G G G G G
20 chr20_52074478 0 52074478 C C C C C G C C C C C C C C C C C C C C
20 chr20_52079523 0 52079523 C C C C C C C C A A A A C C C C C C A A
20 chr20_52097640 0 52097640 G G G G G G G G T T T T G G G G G G T T
20 chr20_52117208 0 52117208 G G G G G G G G C C C C G G G G G G C C
20 chr20_52142274 0 52142274 T T T T T T T T G G G G T T T T T T G G
20 chr20_52146959 0 52146959 C C C C C C C C G G G G C C C C C C G G
20 chr20_52171431 0 52171431 C C C C C C C C G G G G C C C C C C G G
20 chr20_52184870 0 52184870 A A A A A A A A A A A A A A A C A A A A
20 chr20_52191863 0 52191863 T T T T T T T T T T T T G G T T T T T T
20 chr20_52199694 0 52199694 A A A A A A A A T T T T A A A A A A T T
20 chr20_52206141 0 52206141 C C A A A A C C A A A A C C C C C C A A
20 chr20_52206365 0 52206365 C C A A A A C C A A A A C C C C C C A A
20 chr20_52221489 0 52221489 G G G G G G G G G G C G G G G G G G G G
20 chr20_52245849 0 52245849 A A A A A A A A A A A A A T A A A A A A
20 chr20_52253157 0 52253157 G G G G G G G G G G G G G G G G G T G G
20 chr20_52279637 0 52279637 C C C C C C C C A A A A C C C C C C A A
20 chr20_52281571 0 52281571 A A A A A A A A A A A A A T A A A A A A
20 chr20_52287451 0 52287451 T T T T T T G T T T T T T T T T T T T T
20 chr20_52297871 0 52297871 G G G G G G G G G G C G G G G G G G G G
20 chr20_52306151 0 52306151 T T T T T T T T G G G G T T T T T T G G
20 chr20_52335213 0 52335213 C C C C C C C C C C C C C C C C C G C C
20 chr20_52346016 0 52346016 G G G G C G G G G G G G G G G G G G G G
20 chr20_52348133 0 52348133 G G G G G G G G G G G G G T G G G G G G
20 chr20_52370915 0 52370915 T T T T A T T T T T T T T T T T T T T T
20 chr20_52374766 0 52374766 G G G G G G G G C G C G G G G G G G G G
20 chr20_52375170 0 52375170 C C C C C C C C A A A A C C C C C C A A
20 chr20_52422317 0 52422317 C C C C C C C C A A A A C C C C C C A A
20 chr20_52434415 0 52434415 A A A A A A A A A A A A A T A A A A A A
20 chr20_52449333 0 52449333 T T T T T T T T G G G G T T T T T T G G
20 chr20_52449578 0 52449578 A A A A A A A A C C C C A A A A A A C C
20 chr20_52465727 0 52465727 G G G G G G G G C C C C G G G G G G C C
20 chr20_52467488 0 52467488 C C C C A C C C C C C C C C C C C C C C
20 chr20_52481452 0 52481452 A A A A A A A A C C C C A A A A A A C C
20 chr20_52483577 0 52483577 C C C C C C C C C C C C C C C C G G C C
20 chr20_52488588 0 52488588 C C C C C C A C C C C C C C C C C C C C
20 chr20_52507983 0 52507983 T T T T T T T T T T T T T T A A T T T T
20 chr20_52541397 0 52541397 T T T T A T T T T T T T T T T T T T T T
20 chr20_52574262 0 52574262 A A T T A A A A A A A A A A A A A A A A
20 chr20_52593145 0 52593145 C C C C C C C C A A A A C C C C C C A A
20 chr20_52621601 0 52621601 T T T T T T T T A T A A T T T T T T A A
20 chr20_52653849 0 52653849 T T T T T T T T G G G G T T T T T T G G
20 chr20_52665533 0 52665533 G G G G G G G G G G T T G G G G G G G G
20 chr20_52667407 0 52667407 G G G G G G G G C C C C G G G G G G C C
20 chr20_52691789 0 52691789 T T T T T T T T G G G G T T T T T T G G
20 chr20_52692739 0 52692739 G G G G G G G G T T T T G G G G G G T T
20 chr20_52712614 0 52712614 T T T T T T T T G G G G T T T T T T G G
20 chr20_52744932 0 52744932 C C C C C C C C A A A A C C C C C C A A
20 chr20_52745655 0 52745655 A C A A A A A A A A A A A A A A A A A A
20 chr20_52763804 0 52763804 C C C C C C C C C C C C C C C C G G C C
20 chr20_52774662 0 52774662 G G G G G G G G G G G G C G G G G G G G
20 chr20_52778687 0 52778687 G G G G G G G G C C C C G G G G G G C C
20 chr20_52780089 0 52780089 T T T T T T A T T T T T T T T T T T T T
20 chr20_52831561 0 52831561 G G C C C C G G C C C C C C C C C C C C
20 chr20_52837501 0 52837501 G G G G G G G G G G G G G G G G C G G G
20 chr20_52842472 0 52842472 A A A A A A A A A A A A A A A A T T A A
20 chr20_52879278 0 52879278 A A A A A A A A C C C C A A A A A A C C
20 chr20_52890435 0 52890435 G G G G G G G G C C C C G G G G G G C C
20 chr20_52900002 0 52900002 A A A A A C A A A A A A A A A A A A A A
20 chr20_52905231 0 52905231 A A A A A A A A C C C C A A A A A A C C
20 chr20_52909264 0 52909264 A A A A A A A A T T T T A A A A A A T T
20 chr20_52910055 0 52910055 G G G G G T G G G G G G G G G G G G G G
20 chr20_52912063 0 52912063 G T T T T T T T T T T T T T T T T T T T
20 chr20_52927026 0 52927026 G G C C C C C C C C C C C C C C C C C C
20 chr20_52962203 0 52962203 C C C C C C C C G G G G C C C C C C G G
20 chr20_52967498 0 52967498 T T T T T T T T T T T T A A A A A A T T
20 chr20_53050211 0 53050211 T T T T T T T T T T T T G T T T T T T T
20 chr20_53065641 0 53065641 T T T T T T T T T T T T G T T T T T T T
20 chr20_53083795 0 53083795 A A A A A A A A C C C C A A A A A A C C
20 chr20_53097906 0 53097906 C C C C C C C C C C A C C C C C C C C C
20 chr20_53122385 0 53122385 C C C C C C C C G G G G C C C C C C G G
20 chr20_53137500 0 53137500 A A A A A A A A A A A T A A A A A A A A
20 chr20_53141289 0 53141289 C C C C C C C G C C C C C C C C C C C C
20 chr20_53154986 0 53154986 G G G G G G G G C C C C G G G G G G C C
20 chr20_53158154 0 53158154 G G G G G G G G C C C C G G G G G G C C
20 chr20_53160999 0 53160999 T T G T G T T T T T T T T T T T T T T T
20 chr20_53183387 0 53183387 T T T T T T T T T T G T T T T T T T T T
20 chr20_53249672 0 53249672 A A A A A A A A C C C C A A A A A A C C
20 chr20_53264160 0 53264160 T T T T T T T T T T T T T T T T A T T T
20 chr20_53287107 0 53287107 C C C C C C C C C C C C A C C C C C C C
20 chr20_53291823 0 53291823 G G T T T T T T T T T T T T T T T T T T
20 chr20_53312516 0 53312516 T T T T T T T T T T T T T T G T T T T T
20 chr20_53318389 0 53318389 G G G G G G G G T T T T G G G G G G T T
20 chr20_53342933 0 53342933 A A A A A A A A A A A A A C A A A A A A
20 chr20_53344843 0 53344843 T T T T G T T T T T T T T T T T T T T T
20 chr20_53358139 0 53358139 T T T T T T T T T T T T G T T T T T T T
20 chr20_53361548 0 53361548 T T G G T T T T T T T T T T T T T T T T
20 chr20_53380796 0 53380796 G G G G G G G G C C C C G G G G G G C C
20 chr20_53388448 0 53388448 T T T T T T T T A A A A T T T T T T A A
20 chr20_53388731 0 53388731 T T T T T T T T A A A A T T T T T T A A
20 chr20_53398550 0 53398550 G G G G G G G G C C C C G G G G G G C C
20 chr20_53413546 0 53413546 C C C C C C C C C C C C A C C C C C C C
20 chr20_53417684 0 53417684 T T T T T T T T G G G G T T T T T T G G
20 chr20_53424379 0 53424379 G G G T G T G G G G G G G G G G G G G G
20 chr20_53437226 0 53437226 G G G G G G G G G G G G G G T T G G G G
20 chr20_53465822 0 53465822 C C G G G G C C C C C C C C C C C C C C
20 chr20_53468920 0 53468920 C C C C C C C C G G G G C C C C C C G G
20 chr20_53502735 0 53502735 G G G G G G G G C C C C G G G G G G C C
20 chr20_53530220 0 53530220 T T T T T T T T G G G G T T T T T T G G
20 chr20_53540602 0 53540602 T T T T T T T T G G G G T T T T T T G G
20 chr20_53544935 0 53544935 T T T T T T T T A A A A T T T T T T A A
20 chr20_53549654 0 53549654 C C C C A C C C C C C C C C C C C C C C
20 chr20_53551799 0 53551799 C C C C C C C C A A A A C C C C C C A A
20 chr20_53552488 0 53552488 C C C C C C C C G G G G C C C C C C G G
20 chr20_53558365 0 53558365 T T T T T T T T A A A A T T T T T T A A
20 chr20_53562869 0 53562869 G G G G T T G G G G G G G G G G G G G G
20 chr20_53605500 0 53605500 T T T T T T T T A A A A T T T T T T A A
20 chr20_53611336 0 53611336 C C A C C C C C C C C C C C C C C C C C
20 chr20_53616254 0 53616254 T T T T T T T T T T T T G G T T T T T T
20 chr20_53625802 0 53625802 C C C C C C C C C C C C C C C G C C C C
20 chr20_53651633 0 53651633 C G G G G G C G G G G G G G G G G G G G
20 chr20_53653584 0 53653584 C C C C C C C C C C C C G G G G G G C C
20 chr20_53667547 0 53667547 A A A A A A A A C C C C A A A A A A C C
20 chr20_53671246 0 53671246 A A A A A A A A A A A A A A A A C C A A
20 chr20_53698295 0 53698295 G G G G G G G G C C C C G G G G G G C C
20 chr20_53724751 0 53724751 A A T T A T A A T T T T T T T T T T T T
20 chr20_53725733 0 53725733 C C C C C C C C G G G G C C C C C C G G
20 chr20_53737823 0 53737823 C C C C C C C C A A A A A A A A A A A A
20 chr20_53738224 0 53738224 C C C C C C C C G G G G C C C C C C G G
20 chr20_53752769 0 53752769 T T T T A T T T T T T T T T T T T T T T
20 chr20_53800254 0 53800254 G G T T T T G G T T T T T T T T T T T T
20 chr20_53810308 0 53810308 A A A A A A A A A A A A A A A A C C A A
20 chr20_53812426 0 53812426 G G G G G G G G G G G T G G G G G G G G
20 chr20_53841629 0 53841629 C C C G C C C C C C C C C C C C C C C C
20 chr20_53842018 0 53842018 G G G G G G G G C C C G G G G G G G G G
20 chr20_53869222 0 53869222 G G G G C G G G G G G G G G G G G G G G
20 chr20_53881328 0 53881328 A A C C C C A A A A A A A A A A A A A A
20 chr20_53895881 0 53895881 G G G G G G G G T T G T G G G G G G T T
20 chr20_53897897 0 53897897 C C C C A C C C C C C C C C C C C C C C
20 chr20_53916027 0 53916027 C C C C C C C C C C A A C C C C C C C C
20 chr20_53922331 0 53922331 C C A A C C C C C C C C A C A A C C C C
20 chr20_53967581 0 53967581 G G G G G G G G G G G G C C C C G G G G
20 chr20_54049280 0 54049280 G G G G G G G G G G G G G G G G T T G G
20 chr20_54052675 0 54052675 A A A A A A A A C C C C A A A A A A C C
20 chr20_54116914 0 54116914 T T T T T T T T T T T T G T T T T T T T
20 chr20_54129192 0 54129192 C C C C C C C C C C C C C C G G C C C C
20 chr20_54134926 0 54134926 G G G G G G G G T T T T T T T T T T T T
20 chr20_54177243 0 54177243 G T G G G G G G G G G G G G G G G G G G
20 chr20_54234758 0 54234758 C C G G C C C C C C C C C C C C C C C C
20 chr20_54240864 0 54240864 C C C C C C C C A A A A C C C C C C A A
20 chr20_54270328 0 54270328 G G G G G G G G G G G G G G C G G G G G
20 chr20_54279079 0 54279079 C C C C C C C C C C C C A A C C C C C C
20 chr20_54283125 0 54283125 G G G G G T G G G G G G G G G G G G G G
20 chr20_54288294 0 54288294 C C C C C C C C C C C C C C G G G G C C
20 chr20_54308435 0 54308435 C C C C C C C C A A A A C C C C C C A A
20 chr20_54334935 0 54334935 C C C C C C C C G G G G C C C C C C G G
20 chr20_54337861 0 54337861 T T T T T T T T T T T T T T A A T T T T
20 chr20_54344119 0 54344119 C C C C C C C C C C C C C G C C C C C C
20 chr20_54371680 0 54371680 G G G G G G G G T T T T G G G G G G T T
20 chr20_54397933 0 54397933 C C A C C C C C C C C C C C C C C C C C
20 chr20_54403881 0 54403881 C C C C A C C C C C C C C C C C C C C C
20 chr20_54415459 0 54415459 A A A A A A A A A A T T A A A A A A A A
20 chr20_54417813 0 54417813 C C A A A A C C A A A A A A A A A A A A
20 chr20_54430172 0 54430172 A A A A A A A A A A A A A A A T A A A A
20 chr20_54464659 0 54464659 C C C C C C C C A A A A C C C C C C A A
20 chr20_54479951 0 54479951 G G G T G G G G G G G G G G G G G G G G
20 chr20_54489786 0 54489786 A A A A A A A A C C C C A A A A A A C C
20 chr20_54494701 0 54494701 G G G G G G G G G G G G C G G G G G G G
20 chr20_54497203 0 54497203 A A A A A A A A C C C C A A A A A A C C
20 chr20_54540140 0 54540140 C C C C G G C C C C C C C C C C C C C C
20 chr20_54549904 0 54549904 T T T T T T T T T T T T G G T T T T T T
20 chr20_54576828 0 54576828 G G G G G G G G G G G G C C G G G G G G
20 chr20_54610409 0 54610409 T T T T T T T T G G G G T T T T T T G G
20 chr20_54618346 0 54618346 C C C C C C C C C C C C C C A C C C C C
20 chr20_54638140 0 54638140 A A A T A A A A A A A A A A A A A A A A
20 chr20_54638939 0 54638939 T T T T T T T T T T T T G G T T T T T T
20 chr20_54664297 0 54664297 T T G G G G T T G G G G G G G G G G G G
20 chr20_54669856 0 54669856 C C C C C C C C C C C G C C C C C C C C
20 chr20_54674717 0 54674717 A A A A A A A A A A A A A A C C A A A A
20 chr20_54679376 0 54679376 G G G G G G G G T T T T G G G G G G T T
20 chr20_54719306 0 54719306 A A A A A A A A C C C C A A A A A A C C
20 chr20_54724470 0 54724470 A A A A A A A A A A A A A C A A A A A A
20 chr20_54735392 0 54735392 T T T T T T T T T T T T T T T T A A T T
20 chr20_54749093 0 54749093 C C C C C C C C C C C C C C C C C G C C
20 chr20_54774631 0 54774631 C C C C C C C C C C C C C C A A C C C C
20 chr20_54780849 0 54780849 A A T T T T T T T T T T T T T T T T T T
20 chr20_54789530 0 54789530 C C C C C C C C G G G G C C C C C C C C
20 chr20_54800952 0 54800952 G G G G G G G G C C C C G G G G G G C C
20 chr20_54825914 0 54825914 G G G G G G G G G G G G C G G G G G G G
20 chr20_54832317 0 54832317 G G G G G G G G G G G G G T G G G G G G
20 chr20_54832980 0 54832980 A A A C C C A A A A A A A A A A A A A A
20 chr20_54834462 0 54834462 T T A T T T T T T T T T T T T T T T T T
20 chr20_54842432 0 54842432 T T T T T T T T T T T T G G T T T T T T
20 chr20_54874133 0 54874133 G G T T T T G G T T T T T T T T T T T T
20 chr20_54880161 0 54880161 G G G G G G G G T T T T G G G G G G T T
20 chr20_54896727 0 54896727 A A A A A A A A A C C C A A A A A A C C
20 chr20_54920579 0 54920579 T T T T T T T T G G T T T T T T T T G G
20 chr20_54945138 0 54945138 A A A A A A A A C C C C A A A A A A C C
20 chr20_54967839 0 54967839 C C C C C C C C C C C C C C C G C C C C
20 chr20_54969739 0 54969739 C C C C C C C C C C C C C C C C A C C C
20 chr20_54970493 0 54970493 G G G G G G G G G G G G G G G T G G G G
20 chr20_54972315 0 54972315 C C G G G G G G G G G G G G G G G G G G
20 chr20_54983528 0 54983528 G G G G G G G G G G G G C G G G G G G G
20 chr20_55035841 0 55035841 C C C C C C C C C C C C A A C C C C C C
20 chr20_55085031 0 55085031 G G G G G G G G G T G G G G G G G G G G
20 chr20_55085424 0 55085424 C C C C C C C C G G G G C C C C C C G G
20 chr20_55109281 0 55109281 T T T T T T T T G T T T T T T T T T T T
20 chr20_55110282 0 55110282 C G G G G G G G G G G G G G G G G G G G
20 chr20_55116388 0 55116388 A A A A A A A A T T T T A A A A A A T T
20 chr20_55117030 0 55117030 C C C C C C C C A A A A C C C C C C A A
20 chr20_55131864 0 55131864 T T G T T T T T T T T T T T T T T T T T
20 chr20_55177757 0 55177757 G G G G G G G G G G G G C G G G G G G G
20 chr20_55214632 0 55214632 G G G G G G G G G T G G G G G G G G G G
20 chr20_55228134 0 55228134 C C C C C C C C C G G G C C C C C C G G
20 chr20_55231503 0 55231503 C C C C C C C C C C A C C C C C C C C C
20 chr20_55236628 0 55236628 G G G G G G G G T T T T G G G G G G T T
20 chr20_55286219 0 55286219 C C C C C C C C G G G G C C C C C C G G
20 chr20_55298546 0 55298546 A A A A A A A A A C A A A A A A A A C C
20 chr20_55308879 0 55308879 C C C C C C C C G G G G C C C C C C G G
20 chr20_55316497 0 55316497 A A A A A A A A A A A A A T A A A A A A
20 chr20_55330842 0 55330842 C C C C C C C C C C C C C C C C A C C C
20 chr20_55346265 0 55346265 C C C C C C C C A A A A C C C C C C A A
20 chr20_55352988 0 55352988 A T A A T T T T A A A A A A A A A A A A
20 chr20_55366380 0 55366380 G G G G G G G G G G G G G G G G T T G G
20 chr20_55371323 0 55371323 C C C C C C C C A A A A C C C C C C A A
20 chr20_55372337 0 55372337 G G G G C C G G G G G G G G G G G G G G
20 chr20_55379508 0 55379508 G G G G G G G G C C C C G G G G G G G G
20 chr20_55403531 0 55403531 C G C C C C G G C C C C C C C C C C C C
20 chr20_55422617 0 55422617 C G G G G G G G G G G G G G G G G G G G
20 chr20_55434420 0 55434420 T T T T T T T T G T G T T T T T T T T T
20 chr20_55435024 0 55435024 A A A A A A A C A A A A A A A A A A A A
20 chr20_55498152 0 55498152 C C C C C C C C A A A A C C C C C C A A
20 chr20_55543825 0 55543825 A A A A A A A A A A A A A C A A A A A A
20 chr20_55547241 0 55547241 G T T T T T G T T T T T G G G G G G T T
20 chr20_55547732 0 55547732 C G C C C C C G C C C C C C C C C C C C
20 chr20_55566446 0 55566446 C C A A C C C C C C C C C C C C C C C C
20 chr20_55602609 0 55602609 G G G G T T G G G G G G G G G G G G G G
20 chr20_55603921 0 55603921 G G G G G G G G T T T T G G G G G G T T
20 chr20_55637008 0 55637008 G G G G G G G G C G G G G G G G G G C C
20 chr20_55642121 0 55642121 C C C C C C A A C C C C C C C C C C C C
20 chr20_55642827 0 55642827 T T T T T T A A T T T T T T T T T T T T
20 chr20_55657059 0 55657059 T T G T G G T T T T T T T T T T T T T T
20 chr20_55663766 0 55663766 A A T T T T A A A A A A A A A A A A A A
20 chr20_55675683 0 55675683 T T T T T T T T G G G G T T T T T T G G
20 chr20_55675858 0 55675858 G G G G G G G G C C C C G G G G G G C C
20 chr20_55724748 0 55724748 A A A A A A A A C C C C A A A A A A C C
20 chr20_55769038 0 55769038 T T T T T T T T A T T T T T T T T T A A
20 chr20_55771718 0 55771718 T T G G G G T T T T T T T T T T T T T T
20 chr20_55776748 0 55776748 C C C C C C C C A C C C C C C C C C C C
20 chr20_55785400 0 55785400 G G G G G G G G G G G G G G G G C G G G
20 chr20_55793900 0 55793900 A A A A A A A A A A A A A A T T A A A A
20 chr20_55818937 0 55818937 A A A A A A A A A A A A A A A A A T A A
20 chr20_55845788 0 55845788 A A A A A A A A T T T T A A A A A A T T
20 chr20_55870560 0 55870560 G G T T T T G G T T T T T T T T T T T T
20 chr20_55875829 0 55875829 C C C C A A C C C C C C C C C C C C C C
20 chr20_55884512 0 55884512 G G C C C C G G G G G G C C C C C C G G
20 chr20_55899352 0 55899352 C C C C C C C C C C A C C C C C C C C C
20 chr20_55923577 0 55923577 G G G G C C G G G G G G G G G G G G G G
20 chr20_55934059 0 55934059 G G T T T T T T T T T T T T T T T T T T
20 chr20_55937615 0 55937615 C C C C C C C C A A A A C C C C C C A A
20 chr20_55951855 0 55951855 A A C C C C A A C C C C A A A A A A C C
20 chr20_55989025 0 55989025 A A A A A A A A T T T T A A A A A A T T
20 chr20_55992073 0 55992073 A A A A A A A A C C C C A A A A A A A A
20 chr20_56065213 0 56065213 T T T T T T T T T T T T T T G G T T T T
20 chr20_56070669 0 56070669 G G T T T T T T T T T T T T T T T T T T
20 chr20_56094403 0 56094403 A A A A C C A A A A A A A A A A A A A A
20 chr20_56196386 0 56196386 G G G G G G G G C C C C G G G G G G C C
20 chr20_56199810 0 56199810 T T T T T T T T G G G G T T T T T T G G
20 chr20_56207734 0 56207734 C C C G C C C C C C C C C C C C C C C C
20 chr20_56207969 0 56207969 A A A A A A A A T T T T A A A A A A T T
20 chr20_56211714 0 56211714 A A A A A A A A T T T T A A A A A A T T
20 chr20_56225566 0 56225566 C C C C C C C C A A A A C C C C C C A A
20 chr20_56229327 0 56229327 A A A A A A A A A A A A A T A A A A A A
20 chr20_56233988 0 56233988 C G C C C C C C G G G G C C C C C C G G
20 chr20_56240325 0 56240325 A A A C C C A A A A A A A A A A A A A A
20 chr20_56256693 0 56256693 C C C C C C C C G G G G C C C C C C G G
20 chr20_56256786 0 56256786 C C C C C C C G C C C C C C C C C C C C
20 chr20_56314760 0 56314760 C C C C C C C C C C C C C G C C C C C C
20 chr20_56326858 0 56326858 A A A A A A A A C C C C A A A A A A C C
20 chr20_56347145 0 56347145 T T T T T T T T T T T T A T T T T T T T
20 chr20_56352522 0 56352522 G T G G G G G G G G G G G G G G G G G G
20 chr20_56354200 0 56354200 C C C C C C C C C C C C C C C C C G C C
20 chr20_56392675 0 56392675 A A A A A A A A T T T T A A A A A A T T
20 chr20_56431048 0 56431048 G G G G G G G G G G G G T T G G G G G G
20 chr20_56433745 0 56433745 A A T T T T A A T T T T T T T T T T T T
20 chr20_56458380 0 56458380 C C C C C C C C G G G G C C C C C C G G
20 chr20_56503707 0 56503707 T T T T T T T T G G G G T T T T T T G G
20 chr20_56518931 0 56518931 C C A C C C C C C C C C C C C C C C C C
20 chr20_56542408 0 56542408 G G G G G G G G G G G G G G G G T T G G
20 chr20_56544933 0 56544933 G G G G G G C C G G G G G G G G G G G G
20 chr20_56559829 0 56559829 T T T T T T T T T T T T A T T T T T T T
20 chr20_56563777 0 56563777 C C C C C C C C C C C C G G C C C C C C
20 chr20_56569647 0 56569647 G G G G G G G G G T G G G G G G G G G G
20 chr20_56576980 0 56576980 T T T T T T T T A A A A T T T T T T A A
20 chr20_56599882 0 56599882 A A A A A A A A A C A C A A A A A A C C
20 chr20_56623995 0 56623995 T T T T T T T T T T T T T T A A T T T T
20 chr20_56633140 0 56633140 C C G G G G C C C C C C C C C C C C C C
20 chr20_56661514 0 56661514 C C C C C C C C G G G G C C C C C C G G
20 chr20_56714880 0 56714880 G G G G G G G G T T T T G G G G G G T T
20 chr20_56748567 0 56748567 G G G G T T G G G G G G G G G G G G G G
20 chr20_56760471 0 56760471 T T T T T T T T A A A A T T T T T T A A
20 chr20_56806606 0 56806606 C C A A A A A A A A A A A A A A A A A A
20 chr20_56811840 0 56811840 A A A C A A A A A A A A A A A A A A A A
20 chr20_56812747 0 56812747 A A A A A A A A C C C C A A A A A A C C
20 chr20_56825280 0 56825280 G G G G G G G G T T T T G G G G G G T T
20 chr20_56846232 0 56846232 A A A A A A A A T T T T A A A A A A T T
20 chr20_56861400 0 56861400 A A A A A A A A T T T T A A A A A A T T
20 chr20_56910542 0 56910542 A A A A A A A A C C C C A A A A A A C C
20 chr20_56919498 0 56919498 C C C C C C C C C C C C A C C C C C C C
20 chr20_56931428 0 56931428 C C C C C C C C C C C C A C C C C C C C
20 chr20_56945352 0 56945352 G G G G G G G G G G C G G G G G G G G G
20 chr20_56947290 0 56947290 C C C C C C C C C C C C G G C C C C C C
20 chr20_56959756 0 56959756 A T A A A A A A A A A A A A A A A A A A
20 chr20_56970684 0 56970684 G G T T G G G G G G G G G G G G G G G G
20 chr20_56979386 0 56979386 G G G G G G G G T T T T G G G G G G T T
20 chr20_56980229 0 56980229 A A A A A A A A A A A A A A A A A T A A
20 chr20_57011062 0 57011062 A A A A A A A A C C C C A A A A A A C C
20 chr20_57061217 0 57061217 G G G G G G G G G G G G G T G G G G G G
20 chr20_57063777 0 57063777 A A A A A A A A A A A A C C A A A A A A
20 chr20_57102684 0 57102684 G G T T T T G G T T T T T T T T T T T T
20 chr20_57141748 0 57141748 T T G G G G T T T T T T T T T T T T T T
20 chr20_57156152 0 57156152 A A A A A A A A A A A A A C A A A A A A
20 chr20_57200078 0 57200078 T T T T T T T T G G G G T T T T T T G G
20 chr20_57276697 0 57276697 A A A A A A T T A A A A A A A A A A A A
20 chr20_57279185 0 57279185 G G G G G G T T T T T T T T T T T T T T
20 chr20_57330305 0 57330305 A A A A A A A A A A A A A A A A A C A A
20 chr20_57376915 0 57376915 C C C C C C C C A A A A C C C C C C A A
20 chr20_57406027 0 57406027 C C C C C C C C G G G G C C C C C C G G
20 chr20_57414367 0 57414367 G G C C G G G G G G G G G G G G G G G G
20 chr20_57414371 0 57414371 G G G G C C G G G G G G G G G G G G G G
20 chr20_57418151 0 57418151 T T T T T T T T T T T T T T A T T T T T
20 chr20_57427168 0 57427168 G G G G G G T T G G G G G G G G G G G G
20 chr20_57428574 0 57428574 G G G G G G G G G T T T G G G G G G G G
20 chr20_57487338 0 57487338 A A A A A A A A A A A A A A A T A A A A
20 chr20_57525353 0 57525353 A A A A A A A A A A A A A A A C A A A A
20 chr20_57534720 0 57534720 T T T T T T T T G G G G T T T T T T G G
20 chr20_57558477 0 57558477 C C A A C C C C C C C C C C C C C C C C
20 chr20_57575230 0 57575230 A A A A A A A A T T T T A A A A A A T T
20 chr20_57648711 0 57648711 C C C C C C C C C C C C C C G G C C C C
20 chr20_57676401 0 57676401 T T T T T T T T G G G G T T T T T T G G
20 chr20_57687394 0 57687394 T T T T T T T T G G G G T T T T T T G G
20 chr20_57721899 0 57721899 A A A A A A A A A A A A C C A A A A A A
20 chr20_57724258 0 57724258 G T T T T T T T T T T T T T T T T T T T
20 chr20_57728689 0 57728689 G G G G G G G G C C C C G G G G G G C C
20 chr20_57737938 0 57737938 C C C C C C C C A A A A C C C C C C A A
20 chr20_57757302 0 57757302 A A A A A A A A A A A T A A A A A A A A
20 chr20_57787574 0 57787574 C C C C C C C C C C C C G G G G G G C C
20 chr20_57794559 0 57794559 C G G G G G G G G G G G G G G G G G G G
20 chr20_57850651 0 57850651 G G G G C C G G G G G G G G G G G G G G
20 chr20_57851046 0 57851046 T T T T G G T T T T T T T T T T T T T T
20 chr20_57863377 0 57863377 C C C C C C C C C C G G C C C C C C C C
20 chr20_57869214 0 57869214 A A A A C C A A A A A A A A A A A A A A
20 chr20_57875582 0 57875582 A A A A A A A A A A A A A A A A C C A A
20 chr20_57881017 0 57881017 A A C C A A A A A A A A A A A A A A A A
20 chr20_57944271 0 57944271 G T T T T T G G T T T T T T T T T T T T
20 chr20_58010599 0 58010599 A A A A A A A A A A A A A A A T A A A A
20 chr20_58041237 0 58041237 G G G G G G G G C C C C G G G G G G C C
20 chr20_58066596 0 58066596 T T T T T T T T T T T T T T G T T T T T
20 chr20_58115752 0 58115752 A A A A A A A A T T T T A A A A A A T T
20 chr20_58138324 0 58138324 T T T T T T T T A A A A T T T T T T A A
20 chr20_58152920 0 58152920 A A A A A A A A A A A A A C A A A A A A
20 chr20_58155911 0 58155911 C C C C C C C C G G G G G G G G G G G G
20 chr20_58168116 0 58168116 A A A A A A A A C C C C A A A A A A C C
20 chr20_58176062 0 58176062 G T T T T T T T T T T T T T T T T T T T
20 chr20_58191571 0 58191571 A A C C C C A A C C C C A C C C C C C C
20 chr20_58194528 0 58194528 G G G G G G G G C C C C G G G G G G C C
20 chr20_58200724 0 58200724 C C A A A A C C A A A A A A A A A A A A
20 chr20_58250037 0 58250037 A A A A A A C C A A A A A A A A A A A A
20 chr20_58266160 0 58266160 G G G G G G G G C C C C G G G G G G C C
20 chr20_58309662 0 58309662 A A A A A A A A C C C C A A A A A A C C
20 chr20_58334139 0 58334139 C C C C C C C C G G G G C C C C C C G G
20 chr20_58340615 0 58340615 T T T T T T T T G G G G T T T T T T G G
20 chr20_58352008 0 58352008 C C C C C C C C C C C C C G C C C C C C
20 chr20_58352931 0 58352931 T T A T T T T T T T T T T T T T T T T T
20 chr20_58362076 0 58362076 G G G G G G G G G G G G G G C G G G G G
20 chr20_58363361 0 58363361 G G G G G G G G G G G G C C G G G G G G
20 chr20_58367193 0 58367193 A A A A A A A A T T T T A A A A A A T T
20 chr20_58419463 0 58419463 A A A A A A C C A A A A A A A A A A A A
20 chr20_58438003 0 58438003 G G G G G G G G T T T T G G G G G G T T
20 chr20_58454066 0 58454066 C C C C C C C C C C C C C C C G C C C C
20 chr20_58471679 0 58471679 T T T T T T T T T T T T T T G T T T T T
20 chr20_58514021 0 58514021 A A A A A A A A C C C C A A A A A A C C
20 chr20_58526787 0 58526787 C C A A A A A A A A A A A A A A A A A A
20 chr20_58541813 0 58541813 G G G G G G G G C G C C G G G G G G C C
20 chr20_58543396 0 58543396 C C C C C C C C G G G G C C C C C C G G
20 chr20_58557764 0 58557764 G G G G G G G G G G G G C C G G G G G G
20 chr20_58562402 0 58562402 G G G G G G G G G G G G G G C G G G G G
20 chr20_58572042 0 58572042 G G G G G G G G C C C C G G G G G G C C
20 chr20_58577960 0 58577960 G G G G G G G G G G G G G G T T G G G G
20 chr20_58591303 0 58591303 C C A A A A C C A A A A A A A A A A A A
20 chr20_58637470 0 58637470 G G G G G G G G G G C C G G G G G G G G
20 chr20_58638805 0 58638805 T T G G G G T T G G G G G G G G G G G G
20 chr20_58640226 0 58640226 C C C C C C C C G G C C C C C C C C G G
20 chr20_58640516 0 58640516 C C C C C C C C G G C C C C C C C C G G
20 chr20_58656578 0 58656578 C C C C C C C C G G G G C C C C C C G G
20 chr20_58684041 0 58684041 A A A A A A A A T T T T A A A A A A T T
20 chr20_58687961 0 58687961 A A A A A A A A T T T T A A A A A A T T
20 chr20_58752368 0 58752368 C C C C C C C C C C C C A C C C C C C C
20 chr20_58773226 0 58773226 A A C C A A A A A A A A A A A A A A A A
20 chr20_58779674 0 58779674 G T T T T T T T T T T T T T T T T T T T
20 chr20_58785142 0 58785142 A A A A A A A A A C A A A A A A A A C C
20 chr20_58845213 0 58845213 G G C C C C G G C C C C C C C C C C C C
20 chr20_58856462 0 58856462 C C C C C C C C C C C C C C C C C G C C
20 chr20_58859324 0 58859324 C C C C C C C C C C C C C C C C A A C C
20 chr20_58871595 0 58871595 A A A A A A A A A C C C A A A A A A A A
20 chr20_58884831 0 58884831 T T T T T T T T G G G G T T T T T T G G
20 chr20_58894355 0 58894355 A A A A A A A A A A A A A A A C A A A A
20 chr20_58913857 0 58913857 T T T T T T T T A A A A T T T T T T A A
20 chr20_58928243 0 58928243 T T T T T T T T T T T T T T T T G G T T
20 chr20_58940404 0 58940404 G G G G T T G G G G G G G G G G G G G G
20 chr20_58948066 0 58948066 T T T T T T T T T T T T A T T T T T T T
20 chr20_58948926 0 58948926 G G G G C C G G G G G G G G G G G G G G
20 chr20_58996873 0 58996873 A A A A A A A A T T T T A A A A A A T T
20 chr20_59019127 0 59019127 C G G G G G G G G G G G G G G G G G G G
20 chr20_59019308 0 59019308 T T G G T T T T T T T T T T T T T T T T
20 chr20_59021461 0 59021461 C C C C C C C C C C C C C C C C G G C C
20 chr20_59024791 0 59024791 C C C C C C C C C C C C A A A A A A C C
20 chr20_59078744 0 59078744 G G C C G G G G G G G G C C C C C C G G
20 chr20_59087187 0 59087187 A A A A A A A A C C C C A A A A A A C C
20 chr20_59100444 0 59100444 C C C C A A C C C C C C C C C C C C C C
20 chr20_59134174 0 59134174 G G G G G G G G G G G G G G G G T T G G
20 chr20_59147488 0 59147488 A T A A A A A A A A A A A A A A A A A A
20 chr20_59151199 0 59151199 T T G G G G T T T T T T T T T T T T T T
20 chr20_59176827 0 59176827 T T T T T T T T G G G G T T T T T T G G
20 chr20_59182000 0 59182000 C C C C C C C C G G G G C C C C C C G G
20 chr20_59182709 0 59182709 A A A A A A A A A A A A A A A A T T A A
20 chr20_59183088 0 59183088 G G G G G G G G G G G G C G G G G G G G
20 chr20_59250313 0 59250313 G G T T G G G G T T T T T T T T T T T T
20 chr20_59290571 0 59290571 G G C G G G G G G G G G G G G G G G G G
20 chr20_59329995 0 59329995 T T T T T T T T T T T T T T G G T T T T
20 chr20_59340550 0 59340550 G G G G G G G G G G G G G G C C G G G G
20 chr20_59369609 0 59369609 T T T T T T T T G T T T T T T T T T T T
20 chr20_59405727 0 59405727 G G G G G G T T G G G G G G G G G G G G
20 chr20_59434202 0 59434202 A A A A A A A A A C A A A A A A A A A A
20 chr20_59445974 0 59445974 A A T T A A A A A A A A A A A A A A A A
20 chr20_59479921 0 59479921 A A A A A A A A A C A A A A A A A A A A
20 chr20_59484423 0 59484423 T T T T T T T T A A A A T T T T T T A A
20 chr20_59493421 0 59493421 T T T T A A T T T T T T T T T T T T T T
20 chr20_59504389 0 59504389 T T T T T T T T T T T T A T T T T T T T
20 chr20_59509442 0 59509442 A A C C A A A A A A A A A A A A A A A A
20 chr20_59545632 0 59545632 C C C C C C C C G G G G C C C C C C G G
20 chr20_59551921 0 59551921 C C C C C C C C C G C G C C C C C C C C
20 chr20_59556143 0 59556143 A A A A C C A A A A A A A A A A A A A A
20 chr20_59566818 0 59566818 G G T T T T G G T T T T T T T T T T T T
20 chr20_59579236 0 59579236 C C C C C C C C C C C C A A C C C C C C
20 chr20_59580530 0 59580530 G G T T G G G G G G G G G G G G G G G G
20 chr20_59591280 0 59591280 T T T T T T T T T T T T T T G G T T T T
20 chr20_59622414 0 59622414 C C A A A A C C C C C C C C C C C C C C
20 chr20_59635621 0 59635621 C C C C C C C C C C C C A C C C C C C C
20 chr20_59663840 0 59663840 G G T T T T G G T T T T T T T T T T T T
20 chr20_59666120 0 59666120 T T T T T T T T T T T T G T T T T T T T
20 chr20_59669982 0 59669982 C C C C C C C C G G G G C C C C C C G G
20 chr20_59672673 0 59672673 G G G G G G G G C C C C G G G G G G C C
20 chr20_59674285 0 59674285 A A A A A A A A A A A A A A A A C C A A
20 chr20_59684954 0 59684954 G G G G G G G G G G G G G G T T G G G G
20 chr20_59688403 0 59688403 C C C C C C C C G G G G C C C C C C G G
20 chr20_59690166 0 59690166 G G G G G G G G G G G G G G G G C G G G
20 chr20_59714626 0 59714626 G G C G G G G G G G G G G G G G G G G G
20 chr20_59714970 0 59714970 G G G T G G G G G G G G G G G G G G G G
20 chr20_59714988 0 59714988 G G G G T T G G G G G G G G G G G G G G
20 chr20_59733632 0 59733632 T T T T T T T T T T T T A A T T T T T T
20 chr20_59763965 0 59763965 C C C C C C C C C C C C C C G G C C C C
20 chr20_59788474 0 59788474 C C C C C C C C A C C C C C C C C C A A
20 chr20_59811719 0 59811719 A A A C A A A A A A A A A A A A A A A A
20 chr20_59812266 0 59812266 T T T T T T T T G G G G T T T T T T G G
20 chr20_59822102 0 59822102 C C C C C C C C C C C C C G C C C C C C
20 chr20_59822573 0 59822573 C C C C C C A A C C C C C C C C C C C C
20 chr20_59831021 0 59831021 T T T T T T T T T T T T T T T T G G T T
20 chr20_59831241 0 59831241 C C C C C C C C A A A A C C C C C C A A
20 chr20_59835156 0 59835156 T T T T T T T T A A A A T T T T T T A A
20 chr20_59849753 0 59849753 C C C C C C C C C C C C C C C C C G C C
20 chr20_59857116 0 59857116 C C C C C C C C C C C C C C C C G G C C
20 chr20_59863918 0 59863918 A A A A A A A A A A A A C C A A A A A A
20 chr20_59867987 0 59867987 G G G G G G G G C C C G G G G G G G C C
20 chr20_59872637 0 59872637 G G G G G G G G C G G G G G G G G G G G
20 chr20_59956681 0 59956681 G T G G G G G G G G G G G G G G G G G G
20 chr20_60036444 0 60036444 A A A A A A A A A A A A A A A A C C A A
20 chr20_60056992 0 60056992 G G G G G G G G G G C G G G G G G G G G
20 chr20_60060079 0 60060079 G G G G G G G G G G G G G G G G C G G G
20 chr20_60095983 0 60095983 G G G G G G G G G G G G G G G G G T G G
20 chr20_60107393 0 60107393 T T T T T T T T T T T T T T T T G G T T
20 chr20_60112467 0 60112467 C C C C C C C C G G G G C C C C C C G G
20 chr20_60114018 0 60114018 G G G G C G G G G G G G G G G G G G G G
20 chr20_60117842 0 60117842 G G T T T T T T T T T T T T T T T T T T
20 chr20_60122666 0 60122666 A A A A A A A A C C C C A A A A A A C C
20 chr20_60126976 0 60126976 A A A A A A A A A C A A A A A A A A A A
20 chr20_60142364 0 60142364 G G G G G G G G C G G G G G G G G G G G
20 chr20_60179350 0 60179350 T T T T T T T T G G G G T T T T T T G G
20 chr20_60179527 0 60179527 T T T T A T T T T T T T T T T T T T T T
20 chr20_60197929 0 60197929 A A A A A A A A C C C C A A A A A A C C
20 chr20_60202445 0 60202445 G G C C C C G G G G G G G G G G G G G G
20 chr20_60206277 0 60206277 A A A A A A A A C C C C A A A A A A C C
20 chr20_60215321 0 60215321 T T T T T T T T G G G G T T T T T T G G
20 chr20_60231835 0 60231835 C C C C C G C C C C C C C C C C C C C C
20 chr20_60284124 0 60284124 G G G G G G G G G G G G G T G G G G G G
20 chr20_60303904 0 60303904 A A A A A A C C A A A A A A A A A A A A
20 chr20_60311247 0 60311247 A A A A A A A A A A A A T T T T T T A A
20 chr20_60312712 0 60312712 T T T T T T T T G G G G T T T T T T G G
20 chr20_60314289 0 60314289 A A A A A A A A T T T T A A A A A A T T
20 chr20_60376778 0 60376778 C C C C C C C C C C C C C C A A C C C C
20 chr20_60437955 0 60437955 T T T T T T T T T T T T A T T T T T T T
20 chr20_60445411 0 60445411 T T A A A A A A A A A A A A T T A A A A
20 chr20_60450086 0 60450086 T T T T T T T T T T T T G G T T T T T T
20 chr20_60455834 0 60455834 C C C C C C C C A A A A C C C C C C A A
20 chr20_60465449 0 60465449 C C A C C C C C C C C C C C C C C C C C
20 chr20_60470613 0 60470613 G G G G G G G G G G G G C G C C G G G G
20 chr20_60502785 0 60502785 G G G G G G G G G G G G T T T T T T G G
20 chr20_60504162 0 60504162 C C C C C C C C G G G G C C C C C C G G
20 chr20_60547749 0 60547749 A A A C A A A A A A A A A A A A A A A A
20 chr20_60556200 0 60556200 T T T T T T T T T T T T T T G G T T T T
20 chr20_60562138 0 60562138 G G G G G G G G T T T T G G G G G G T T
20 chr20_60567459 0 60567459 G G G G G G G G G G C G G G G G G G G G
20 chr20_60585994 0 60585994 G G G G G G G G T T T T T T T T T T T T
20 chr20_60597767 0 60597767 C C G G C C C C C C C C C C C C C C C C
20 chr20_60610820 0 60610820 A A A A A A A A A A A A A C C C C C A A
20 chr20_60614817 0 60614817 C C G G C G C C C C C C C C C C C C C C
20 chr20_60619101 0 60619101 C C A A A A C C A A A A A A A A A A A A
20 chr20_60628655 0 60628655 C C C C C C C C G G G G C C C C C C G G
20 chr20_60629866 0 60629866 G G G G G G G G G G G G G G G G T T G G
20 chr20_60630393 0 60630393 G G G G G G G G C C C C G G G G G G C C
20 chr20_60644283 0 60644283 A A T T T T T T T T T T T T T T T T T T
20 chr20_60647144 0 60647144 G G G G G G G G G G G G G G G G G T G G
20 chr20_60653228 0 60653228 T T G G G G T T T T T T T T T T T T T T
20 chr20_60659346 0 60659346 C C A A A A C C A A A A A A A A A A A A
20 chr20_60670245 0 60670245 C C C C C C C C C C C C C C C C A C C C
20 chr20_60673943 0 60673943 T T T T T T T T G G G G T T T T T T G G
20 chr20_60682634 0 60682634 C C C C C C C C C C C C C C C C A A C C
20 chr20_60685498 0 60685498 T T T T T T T T G T T T T T T T T T T T
20 chr20_60716141 0 60716141 C C C C C C C C G G C C C C C C C C G G
20 chr20_60720394 0 60720394 G G G G G G G G G G G T G G G G G G G G
20 chr20_60733493 0 60733493 C C C C C C C C G G C G C C C C C C G G
20 chr20_60750617 0 60750617 C C C C C C C C C C C C C C A A C C C C
20 chr20_60765883 0 60765883 G G G G C C G G C C C C C C C C C C C C
20 chr20_60784958 0 60784958 A A A A A A A A C C C C A A A A A A C C
20 chr20_60798865 0 60798865 C C C C C C C C C C C C C C C C A A C C
20 chr20_60799428 0 60799428 C C C C C C C C C C C C C C C C G G C C
20 chr20_60799925 0 60799925 G G G G G G C C G G G G G G G G G G G G
20 chr20_60819675 0 60819675 G G G G G G C C G G G G G G G G G G G G
20 chr20_60832045 0 60832045 C C C C C C C C A A A A C C C C C C A A
20 chr20_60833396 0 60833396 T T T T T T T T A A A A T T T T T T A A
20 chr20_60836717 0 60836717 T T A A A A T T A A A A A A A A A A A A
20 chr20_60864887 0 60864887 G G G G G G G G G G G G G G T T G G G G
20 chr20_60875850 0 60875850 A A A A A A A A A A A A A T A A A A A A
20 chr20_60876903 0 60876903 G G G G G G G G T T T T G G G G G G T T
20 chr20_60899316 0 60899316 G G T T T T G G T T T T T T T T T T T T
20 chr20_60917711 0 60917711 T T T T T T T T T T T T G T T T T T T T
20 chr20_60935192 0 60935192 G G G G C G G G G G G G G G G G G G G G
20 chr20_60940217 0 60940217 A A C C A A A A A A A A A A A A A A A A
20 chr20_60963995 0 60963995 A A A A A A A A C C C C A A A A A A C C
20 chr20_60985783 0 60985783 C C C C C C C C C G C C C C C C C C C C
20 chr20_60986337 0 60986337 G T T T T T G G T T T T T T T T T T T T
20 chr20_61002869 0 61002869 C C G G G G C C G G G G G G G G G G G G
20 chr20_61013214 0 61013214 A C C C C C C C C C C C C C C C C C C C
20 chr20_61040362 0 61040362 G G G G C G G G G G G G G G G G G G G G
20 chr20_61105575 0 61105575 G G C G G G G G G G G G G G G G G G G G
20 chr20_61108627 0 61108627 C C C C C C C C A A A A C C C C C C A A
20 chr20_61118299 0 61118299 G G G G G G G G G G G G C G G G G G G G
20 chr20_61132185 0 61132185 C C C C C C C C G G G G C C C C G G G G
20 chr20_61132628 0 61132628 C C C C C C C C A A A A C C C C C C A A
20 chr20_61143089 0 61143089 C C C C C C C C C C C C C C C C G G C C
20 chr20_61181475 0 61181475 G G G T T T G G G G G G G G G G G G G G
20 chr20_61181653 0 61181653 T T T T T T T T T T T T T T G G T T T T
20 chr20_61202837 0 61202837 T T T T T T T T G T T T T T T T T T T T
20 chr20_61238808 0 61238808 C C C C C C C C C C C C C C A A C C C C
20 chr20_61246882 0 61246882 A T T T T T T T T T T T T T T T T T T T
20 chr20_61248111 0 61248111 C C C C C C C C C G C C C C C C C C C C
20 chr20_61265511 0 61265511 T T T T T T T T T T T T T T G G T T T T
20 chr20_61275327 0 61275327 T T T T T T T T A T T T T T T T T T T T
20 chr20_61324235 0 61324235 T T T T T T T T A A T T T T T T T T T T
20 chr20_61345344 0 61345344 T T T T T T T T A A A A T T T T T T A A
20 chr20_61349354 0 61349354 G G G G G G G G G G G G G G C C G G G G
20 chr20_61362975 0 61362975 C C C C C C A A C C C C C C C C C C C C
20 chr20_61377406 0 61377406 C C C C C C C C A A A A C C C C C C A A
20 chr20_61395285 0 61395285 T T T T T T T T T T T T A A A A T T T T
20 chr20_61419559 0 61419559 C C C C C C C C C C C G C C C C C C C C
20 chr20_61461333 0 61461333 G G G G G G G G G G G G G G C C G G G G
20 chr20_61478447 0 61478447 T T T T T T T T A A A A T T T T T T A A
20 chr20_61487777 0 61487777 C C A A A A C C A A A A A A A A A A A A
20 chr20_61523651 0 61523651 G G T T G G G G G G G G G G G G G G G G
20 chr20_61535848 0 61535848 T T G G G T T T T T T T T T T T T T T T
20 chr20_61542516 0 61542516 C C G G G G G G G G G G G G G G G G G G
20 chr20_61550977 0 61550977 C C C C C C C C C C C C C G C C C C C C
20 chr20_61559898 0 61559898 A A A A A C A A A A A A A A A A A A A A
20 chr20_61562238 0 61562238 T T T T T T T T T T T T T T T T A T T T
20 chr20_61574571 0 61574571 C C C C C C A A C C C C C C C C C C C C
20 chr20_61593509 0 61593509 T T T T T T T T T T T T G T G G T T T T
20 chr20_61595524 0 61595524 A A A A A A A A C C C C A A A A A A C C
20 chr20_61609643 0 61609643 G T G G G G G G G G G G G G G G G G G G
20 chr20_61611776 0 61611776 C C C C C C C C G G G G C C C C C C G G
20 chr20_61613729 0 61613729 T T T T T T T T T T T T T T T T G T T T
20 chr20_61623974 0 61623974 C C C C C C C C C G C C C C C C C C C C
20 chr20_61648822 0 61648822 T T G G T T T T T T T T T T T T T T T T
20 chr20_61663759 0 61663759 A A A A A A A A C C C C A A A A A A C C
20 chr20_61684941 0 61684941 A A A A A A A A A T A A A A A A A A A A
20 chr20_61690022 0 61690022 G G G G G T G G G G G G G G G G G G G G
20 chr20_61694377 0 61694377 G G G G G G G G T T T T T T T T T T T T
20 chr20_61728673 0 61728673 T T T T T T T T T T T T T T G T T T T T
20 chr20_61742282 0 61742282 C C C C C C C C A A A A C C C C C C A A
20 chr20_61756383 0 61756383 T T T T T T T T T T T T T T G G T T T T
20 chr20_61776935 0 61776935 T T T T A T T T T T T T T T T T T T T T
20 chr20_61799869 0 61799869 A A A A A A A A A T A T A A A A A A T T
20 chr20_61817698 0 61817698 A A A A A A A A A A A A A T A A A A A A
20 chr20_61874871 0 61874871 A A A A A A A A A T A T A A A A A A A A
20 chr20_61888901 0 61888901 T T T T T T T T T T T T T T G G T T T T
20 chr20_61900622 0 61900622 G G G G G G G G G G G G G G G G C G G G
20 chr20_61907873 0 61907873 T T T T T T T T G T T T T T T T T T T T
20 chr20_61910366 0 61910366 G G G G G G G G C G G G G G G G G G G G
20 chr20_61924518 0 61924518 A T A A A A A A A A A A A A A A A A A A
20 chr20_61955193 0 61955193 T T T T T T T T A A A A T T T T T T A A
20 chr20_61963973 0 61963973 A A A A A A A A A A A A A A C C A A A A
20 chr20_61974713 0 61974713 A A A A A A A A A A A A A T A A A A A A
20 chr20_62002060 0 62002060 A A A A A A A A A T A A A A A A A A A A
20 chr20_62008122 0 62008122 G G G G G G G G G G G G G G G G C C G G
20 chr20_62012071 0 62012071 G G G G G G G G G G C G G G G G G G G G
20 chr20_62028252 0 62028252 G G C C C G G G G G G G G G G G G G G G
20 chr20_62065559 0 62065559 G G G G G G G G G G G T G G G G G G G G
20 chr20_62067060 0 62067060 A A A A A A A A A A A A A C A A A A A A
20 chr20_62111538 0 62111538 T T T T G T T T T T T T T T T T T T T T
20 chr20_62123102 0 62123102 C C C C C C C C C G C C C C C C C C C C
20 chr20_62141930 0 62141930 A A C C C C A A C C C C C C C C C C C C
20 chr20_62143991 0 62143991 G G G G G G G G G G G G C C G G G G G G
20 chr20_62146916 0 62146916 G G G G G G G G T T T T T T T T T T T T
20 chr20_62194067 0 62194067 A A A A A A A A A A A A A C A A A A A A
20 chr20_62218933 0 62218933 G G G G G G G G T T T T G G G G G G T T
20 chr20_62230238 0 62230238 T T G G G G T T T T T T G G T T G G T T
20 chr20_62232055 0 62232055 G G C C C C G G G G G G C C C C C C G G
20 chr20_62232896 0 62232896 C C C C C C C C C C C C C G C C C C C C
20 chr20_62271381 0 62271381 T T T T T T T T T T T T G T T T T T T T
20 chr20_62276632 0 62276632 C C A A A A C C A A A A A A A A A A A A
20 chr20_62287849 0 62287849 C C C C C C C C C C C C G G C C G G C C
20 chr20_62300303 0 62300303 C C C C C C C C A A A A C C C C C C A A
20 chr20_62307528 0 62307528 C C C C C C C C C C C C C C C C A C C C
20 chr20_62324273 0 62324273 C C A A A A C C A A A A C C C C C C A A
20 chr20_62346760 0 62346760 G G G G G G G G G G G G G G G G T T G G
20 chr20_62355316 0 62355316 C C G G G G C C G G G G G G G G G G G G
20 chr20_62376838 0 62376838 C C C C C C C C A A A A C C C C C C A A
20 chr20_62377580 0 62377580 G G G G G G G G C C C C G G G G G G C C
20 chr20_62384879 0 62384879 A A A A A A A A A C A A A A A A A A A A
20 chr20_62386355 0 62386355 G G G G G G G G T T T T G G G G G G T T
20 chr20_62387230 0 62387230 C C C C C C C C G G G G C C C C C C G G
20 chr20_62400144 0 62400144 T T T T T T T T A A A A T T T T T T A A
20 chr20_62421318 0 62421318 T T T T T T T T G T T T T T T T T T T T
20 chr20_62425958 0 62425958 G G G G G G G G G G G G G T G G G G G G
20 chr20_62445359 0 62445359 A A A A A A A A A A A A A A A A T T A A
20 chr20_62459823 0 62459823 C C C C C C C C C C C C G G G G G G C C
20 chr20_62469778 0 62469778 A A A A A C A A A A A A A A A A A A A A
20 chr20_62483048 0 62483048 C C A C C C C C C C C C C C C C C C C C
20 chr20_62498519 0 62498519 G G T T T T G G G G G G G G G G G G G G
20 chr20_62506755 0 62506755 G G C C C C C C C C C C C C C C C C C C
20 chr20_62526026 0 62526026 G G C G G G G G G G G G G G G G G G G G
20 chr20_62533425 0 62533425 C C C C C C C C A A A A C C C C C C A A
20 chr20_62536163 0 62536163 C C C C C C C C C C C C A C C C C C C C
20 chr20_62569517 0 62569517 T T T T T T T T T T G T T T T T T T T T
20 chr20_62576051 0 62576051 T T A A A T T T T T T T T T T T T T T T
20 chr20_62588241 0 62588241 A A A A A A A A C C C C A A A A A A C C
20 chr20_62590583 0 62590583 G G T T G T G G G G G G G G G G G G G G
20 chr20_62604427 0 62604427 A A A A A A A A C C C C A A A A A A C C
20 chr20_62611811 0 62611811 G T T T T T T T T T T T T T T T T T T T
20 chr20_62614269 0 62614269 G G G G G G G G C C C C G G G G G G C C
20 chr20_62616682 0 62616682 A A A A A A A A A A A C A A A A A A A A
20 chr20_62637724 0 62637724 G G G G G G G G T T T T G G G G G G T T
20 chr20_62641467 0 62641467 A C A A A A A A A A A A A A A A A A A A
20 chr20_62661024 0 62661024 G G G G G G G G C C C C G G G G G G C C
20 chr20_62678297 0 62678297 C C C C C C C C C C C C C C C G C C C C
20 chr20_62680022 0 62680022 A A A A A A A A A A A A A C A A A A A A
20 chr20_62683153 0 62683153 T T T T T T T T T T T T A T T T T T T T
20 chr20_62695139 0 62695139 G G C C C C G G C C C C G G G G G G C C
20 chr20_62754079 0 62754079 C C C C C C C C C C G G C C C C C C G G
20 chr20_62771158 0 62771158 A A A A A A A A A A A A A A A A A C A A
20 chr20_62789941 0 62789941 G G G G G G G G G G G G G G G G C C G G
20 chr20_62791440 0 62791440 T T T T T T T T G G G G T T T T T T G G
20 chr20_62821657 0 62821657 T T T T T T T T G G G G T T T T T T G G
20 chr20_62835434 0 62835434 G G G G G G G G G G G G G G T T G G G G
20 chr20_62837751 0 62837751 G G G G G G G G C C C C G G G G G G C C
20 chr20_62842230 0 62842230 T T T T G T T T T T T T T T T T T T T T
20 chr20_62857289 0 62857289 A A A A A T A A T T T T A A A A A A T T
20 chr20_62869808 0 62869808 C C C C C C C C G G C C C C C C C C G G
20 chr20_62873181 0 62873181 T T T T T T T T T T T T G T T T T T T T
20 chr20_62875237 0 62875237 G T T T T T T T T T T T T T T T T T T T
20 chr20_62880411 0 62880411 A A A A A A A A A A C C A A A A A A A A
20 chr20_62893327 0 62893327 G G T T T T G G T T T T T T T T T T T T
20 chr20_62909824 0 62909824 G T T T T T T T T T T T T T T T T T T T
20 chr20_62914039 0 62914039 C C C C C C A A C C C C C C C C C C C C
20 chr20_62942802 0 62942802 C C C C C C C C A A A A C C C C C C A A
20 chr20_62954659 0 62954659 A A A A A A A A A A C C A A A A A A A A
20 chr20_62957385 0 62957385 C C C C C C C C C C C C C C C C A A C C
20 chr20_62958534 0 62958534 A A A A A A A A C C C C A A A A A A C C
20 chr20_62967174 0 62967174 G G G G G G G G G G G G G G G G C G G G
20 chr20_62973611 0 62973611 G G G G G G G G C C C C G G G G G G C C
20 chr20_63005315 0 63005315 G G G G G G G G T T T T G G G G G G T T
20 chr20_63019816 0 63019816 C C C C C C C C C C C C C C G G C C C C
20 chr20_63022017 0 63022017 A A A A A A A A A A A A A A A C A A A A
20 chr20_63063196 0 63063196 T T T T T T T T A T A A T T T T T T A A
20 chr20_63077192 0 63077192 C C C C C C C C G G G G C C C C C C G G
20 chr20_63085729 0 63085729 C C C C C C C C C C A C C C C C C C C C
20 chr20_63097721 0 63097721 C C C C C C C C A A A A C C C C C C A A
20 chr20_63111097 0 63111097 T T T T T T T T T T T T A T T T T T T T
20 chr20_63147980 0 63147980 A A A A A A A A T T T T A A A A A A T T
20 chr20_63167402 0 63167402 A T A A A A T T A A A A A A A A A A A A
20 chr20_63177396 0 63177396 A A A A A A A A A A A A C C A A A A A A
20 chr20_63182777 0 63182777 G G G G G G G G C C C C G G G G G G C C
20 chr20_63210489 0 63210489 G G G G G G G G G G C C G G G G G G G G
20 chr20_63225916 0 63225916 T T T T T T T T T T T T T T G T T T T T
20 chr20_63231764 0 63231764 C C C C C C C C A C A A C C C C C C A A
20 chr20_63232502 0 63232502 G G G G G G G G G T G G G G G G G G G G
20 chr20_63240375 0 63240375 T T T T T T T T T T T T T T G G T T T T
20 chr20_63241951 0 63241951 A A A A A A A A C C C C A A A A A A C C
20 chr20_63251491 0 63251491 G G G G G G G G G T G G G G G G G G G G
20 chr20_63256597 0 63256597 G G G T G G G G G G G G G G G G G G G G
20 chr20_63259627 0 63259627 A T A A A A A A A A A A A A A A A A A A
20 chr20_63260592 0 63260592 T T T T T T T T T T T T T T T T G G T T
20 chr20_63263505 0 63263505 G G C G G G G G G G G G G G G G G G G G
20 chr20_63274082 0 63274082 C C C C C C C C A A A A A A A A A A A A
20 chr20_63285199 0 63285199 C C C C C C C C G G G G C C C C C C G G
20 chr20_63296987 0 63296987 T T T T T T T T G G G G T T T T T T G G
20 chr20_63300629 0 63300629 T T T T T T T T T T T T A T T T T T T T
20 chr20_63316416 0 63316416 G G G G G G G G C C C C G G G G G G C C
20 chr20_63330732 0 63330732 C C C C C C C C C C C C C C G G C C C C
20 chr20_63333610 0 63333610 T T T T T T T T A A A A T T T T T T A A
20 chr20_63411239 0 63411239 A A A A A A A A T T T T A A A A A A T T
20 chr20_63415153 0 63415153 A A A A A A A A A A A A A A A A C C A A
20 chr20_63434319 0 63434319 A A A A A A A A C C C C A A A A A A C C
20 chr20_63447757 0 63447757 A A A A A A A A A A A A A C A A A A A A
20 chr20_63455137 0 63455137 T T T T T T T T G G G G T T T T T T G G
20 chr20_63455191 0 63455191 G G G G C G G G G G G G G G G G G G G G
20 chr20_63456669 0 63456669 T T T T T T T T T T T T T T G G T T T T
20 chr20_63458794 0 63458794 G G T T T T G G T T T T T T T T T T T T
20 chr20_63461479 0 63461479 G G G G G G G G T T T T G G G G G G T T
20 chr20_63498351 0 63498351 C G G G G G G G G G G G G G G G G G G G
20 chr20_63514200 0 63514200 C C C C A C C C C C C C C C C C C C C C
20 chr20_63522535 0 63522535 A A A A A A A A A A A A A A A A A C A A
20 chr20_63534123 0 63534123 T T T T T T T T T T T T T T T T G G T T
20 chr20_63538343 0 63538343 A A A A A C A A A A A A A A A A A A A A
20 chr20_63539820 0 63539820 G G G G G G G G G G G G G G C C G G G G
20 chr20_63540190 0 63540190 A A A A A A A A C C A A A A A A A A A A
20 chr20_63540493 0 63540493 C C C C C C C C C C C C C G C C C C C C
20 chr20_63542955 0 63542955 G G G G G G G G G G C G G G G G G G G G
20 chr20_63546944 0 63546944 G G G G G G G G G G G G G G G T G G G G
20 chr20_63557773 0 63557773 T T T T T T T T G G G G T T T T T T G G
20 chr20_63589901 0 63589901 C C C C C C C C C C C C A C C C C C C C
20 chr20_63606662 0 63606662 C C C C C C C C C C C C C C C C G G C C
20 chr20_63608972 0 63608972 T T T T T T T T G G G G T T T T T T G G
20 chr20_63625535 0 63625535 A A A A A A A A A A A A A A A T A A A A
20 chr20_63639662 0 63639662 G G G G G G G G T T T T G G G G G G T T
20 chr20_63678555 0 63678555 A A A A A T A A A A A A A A A A A A A A
20 chr20_63680500 0 63680500 C C C C C C C C C C C C C C A A C C C C
20 chr20_63701303 0 63701303 G G G G G G T T G G G G G G G G G G G G
20 chr20_63701730 0 63701730 G G C C C C C C C C C C C C C C C C C C
20 chr20_63705904 0 63705904 C C C C C C C C C C C C C C A A C C C C
20 chr20_63723067 0 63723067 G G G G G G G G G G C G G G G G G G G G
20 chr20_63729255 0 63729255 A A A A A C A A A A A A A A A A A A A A
20 chr20_63729426 0 63729426 G G G G G G G G C C C C G G G G G G C C
20 chr20_63729660 0 63729660 C C C C C C C C G G G G C C C C C C G G
20 chr20_63740954 0 63740954 G G G G G G G G G G C G G G G G G G G G
20 chr20_63743585 0 63743585 T T T T G T T T T T T T T T T T T T T T
20 chr20_63748435 0 63748435 C C C C C C C C A A A A C C C C C C A A
20 chr20_63766138 0 63766138 C C C C C C C C G G G G C C C C C C G G
20 chr20_63801406 0 63801406 C C C C C C C C C C C C G G C C G G C C
20 chr20_63807040 0 63807040 T T T T T T T T T T G T T T T T T T T T
20 chr20_63814202 0 63814202 T T G G G G T T G G G G G G G G G G G G
20 chr20_63850430 0 63850430 G G C C C G G G G G G G G G G G G G G G
20 chr20_63860624 0 63860624 C C C C C C C C C C C C C C C C G G C C
20 chr20_63900337 0 63900337 T T G G G G T T G G G G G G G G G G G G
20 chr20_63917412 0 63917412 C C G G G G C C G G G G G G G G G G G G
20 chr20_63927475 0 63927475 G G G G G G G G C C C C G G G G G G C C
20 chr20_63928530 0 63928530 G G G G G G G G C C C C G G G G G G C C
20 chr20_63929591 0 63929591 C C C C C C C C A A A A C C C C C C A A
20 chr20_63945216 0 63945216 A A A A A A A A C C C C A A A A A A C C
20 chr20_63953255 0 63953255 G G G G G G G G T T T T G G G G G G T T
20 chr20_63958795 0 63958795 T T G G T T T T T T T T T T T T T T T T
20 chr20_63958953 0 63958953 C C C C C C C C C C C G C C C C C C C C
20 chr20_63962802 0 63962802 T T T T T T T T T T T T A T T T T T T T
20 chr20_63972958 0 63972958 T T T T T T T T A A A A T T T T T T T T
20 chr20_63975716 0 63975716 G G G G G G G G C C C C G G G G G G C C
20 chr20_63998857 0 63998857 A A A A A A A A A A A A A T A A A A A A
20 chr20_64005703 0 64005703 T T T T T T T T T T T T G T T T T T T T
20 chr20_64011414 0 64011414 G G C G G G G G G G G G G G G G G G G G
20 chr20_64030572 0 64030572 A A A A A A A A A A A A A T A A A A A A
20 chr20_64068367 0 64068367 C C C C C C C C C C C C C C C C C G C C
20 chr20_64069813 0 64069813 A A A A A A A A T T A T A A A A A A A A
20 chr20_64072020 0 64072020 C C C C C C C C C C C C C C A C C C C C
20 chr20_64072341 0 64072341 C C C C C C C C C C C G C C C C C C C C
20 chr20_64075254 0 64075254 C C C C C C C C C C C C C C C C C G C C
20 chr20_64085177 0 64085177 C C C C C C C C C C C C C C A A C C C C
20 chr20_64107495 0 64107495 C C C C C C C C G G G G C C C C C C G G
20 chr20_64113341 0 64113341 A A C C C C A A A A A A A A A A A A A A
20 chr20_64115223 0 64115223 G G G G G G G G C C C C G G G G G G C C
20 chr20_64147456 0 64147456 G G G G G G G G C C C C G G G G G G C C
20 chr20_64160105 0 64160105 G G G G G G G G G T G G G G G G G G G G
21 chr21_156924 0 156924 G G G G G G G G G G G G G G G G C C G G
21 chr21_201415 0 201415 T T T T T T T T G G G G T T T T T T G G
21 chr21_213257 0 213257 A A A A A A A A A A A A A A T T A A A A
21 chr21_230575 0 230575 G G T T T T G G G G G G T T T T T T G G
21 chr21_246152 0 246152 C C A C C C C C C C C C C C C C C C C C
21 chr21_246714 0 246714 G G T T T T G G T T T T T T T T T T T T
21 chr21_260240 0 260240 T T T T T T T T G G G G T T T T T T G G
21 chr21_290011 0 290011 G G G T G T G G G G G G G G G G G G G G
21 chr21_298137 0 298137 T T G T G T T T T T T T T T T T T T T T
21 chr21_321889 0 321889 C C C C C C C C G G G G C C C C C C G G
21 chr21_321940 0 321940 C C C C C C C C A A A A C C C C C C A A
21 chr21_332882 0 332882 T T G G G G T T G G G G G G G G G G G G
21 chr21_352469 0 352469 A A A A A A A A C C C C A A A A A A C C
21 chr21_408452 0 408452 A A A A A A A A C C C C A A A A A A C C
21 chr21_410556 0 410556 A A A A A A A A A A A A A A A A T T A A
21 chr21_449846 0 449846 A A A A A A A A C C C C A A A A A A C C
21 chr21_454728 0 454728 C C C C C C C C C C C C C C G G C C C C
21 chr21_495461 0 495461 G G G G G G G G G G G G G G G G T T G G
21 chr21_498842 0 498842 G G G G G G G G G G G G G T G G G G G G
21 chr21_522917 0 522917 T T T T T T T T T T T T T T A A T T T T
21 chr21_533334 0 533334 C C C C C C C C C C C C C C C C G G C C
21 chr21_534141 0 534141 C C C C C C C C G G G G C C C C C C G G
21 chr21_588811 0 588811 C C C C C C C C G G G G G G G G G G G G
21 chr21_590652 0 590652 C C C C C C C C A A A A C C C C C C A A
21 chr21_594482 0 594482 T T T T T T T T T T T T T T T T G G T T
21 chr21_603507 0 603507 G G C C C C G G C C C C C C C C C C C C
21 chr21_616722 0 616722 T T T T T T T T T T T T G T T T T T T T
21 chr21_621735 0 621735 T T T T T T T T T T T T G T T T T T T T
21 chr21_656792 0 656792 C C C C C C C C C C C C C C C C G G C C
21 chr21_667300 0 667300 C C C C C C C C C C C C C G C C C C C C
21 chr21_714154 0 714154 G G G G G G G G G G G T G G G G G G T T
21 chr21_737009 0 737009 C C C C C C C C C C C C C C A A C C C C
21 chr21_739793 0 739793 C C C C C C C C G G G G C C C C C C G G
21 chr21_740704 0 740704 A A A A A A A A A A A A A A T T A A A A
21 chr21_743510 0 743510 C C C C C C C C G G C C C C C C C C G G
21 chr21_749911 0 749911 G G G G G G G G G T G G G G G G G G G G
21 chr21_754469 0 754469 A A A A A A A A A A A A A A C C A A A A
21 chr21_760946 0 760946 G G G G G G G G G G G G G T G G G G G G
21 chr21_763075 0 763075 A A A A A A A A C C C C C C C C C C C C
21 chr21_765677 0 765677 T T G T T T T T T T T T T T T T T T T T
21 chr21_774690 0 774690 A A T T T T A A T T T T T T T T T T T T
21 chr21_777837 0 777837 C C C C C C C C C C C C C C G G C C C C
21 chr21_778318 0 778318 A A C C C C A A C C C C C C C C C C C C
21 chr21_791284 0 791284 T T A A A A T T A A A A A A A A A A A A
21 chr21_794663 0 794663 G G G G G G G G C C C C C C C C C C C C
21 chr21_859484 0 859484 A A A A A A A A C C C C A C C C C C C C
21 chr21_895279 0 895279 A A A A A A A A T T T T A A A A A A T T
21 chr21_905621 0 905621 C C A A A A C C C C C C C C C C C C C C
21 chr21_918288 0 918288 G G G G G G G G G T G G G G G G G G G G
21 chr21_945426 0 945426 C C C C C C C C C C C C C G C C C C C C
21 chr21_952524 0 952524 A A A A A A A A A A A A A C A A A A A A
21 chr21_954879 0 954879 A A A A A A A A A A A T A A A A A A A A
21 chr21_964209 0 964209 C C C C C C C C A A A A C C C C C C A A
21 chr21_969718 0 969718 C C C C C G C C C C C C C C C C C C C C
21 chr21_1123101 0 1123101 C C C C C C C C C C C C C G C G C C C C
21 chr21_1162030 0 1162030 G T G T T T G T G G G G G G G G G G G G
21 chr21_1375936 0 1375936 T T T T T T T T T T T T T T A A T T T T
21 chr21_1387651 0 1387651 G G G G G G G G G G G G G G G G C C G G
21 chr21_1402022 0 1402022 G G G G G G G G G G G G C G G G G G G G
21 chr21_1411496 0 1411496 A A A A A C A A A A A A A A A A A A A A
21 chr21_1428925 0 1428925 G G G G G G G G G G G G G G C C G G G G
21 chr21_1440049 0 1440049 T T T T T T T T G G G G T T T T T T G G
21 chr21_1440855 0 1440855 C C C C C C C C C G G G C C C C C C G G
21 chr21_1444913 0 1444913 G G T T T T G G T T T T T T T T T T T T
21 chr21_1464025 0 1464025 C C C C C C C C C C C C C C C C A A C C
21 chr21_1484263 0 1484263 G G G G G G G G C C C C G G G G G G C C
21 chr21_1491961 0 1491961 G G G G G G G G G G C G G G G G G G G G
21 chr21_1499485 0 1499485 G G G G G G G G G G G G C C G G C C G G
21 chr21_1507460 0 1507460 C C C C C C C C G G G G C C C C C C G G
21 chr21_1515835 0 1515835 C C C C C C C C C C C C G G G G C C C C
21 chr21_1517465 0 1517465 A A A A A A A A T T T T A A A A A A T T
21 chr21_1521615 0 1521615 G G T T T T G G G G G G G G G G G G G G
21 chr21_1610130 0 1610130 G G G G G G G G C C C C G G G G G G C C
21 chr21_1654927 0 1654927 C C C C C C C C G G G G C C C C C C G G
21 chr21_1659316 0 1659316 A A A A A A A A A A A A A A A A C C A A
21 chr21_1683474 0 1683474 C C C C C C C C A C C C C C C C C C A A
21 chr21_1693323 0 1693323 G G G G G G G G C C C C G G G G G G C C
21 chr21_1707749 0 1707749 C C C C C C C C C C C C C C A A C C C C
21 chr21_1724241 0 1724241 G G G G G G G G C C C C G G G G G G C C
21 chr21_1734328 0 1734328 C C G G G G C C G G G G C C C C G G G G
21 chr21_1741880 0 1741880 T T T T T T T T G G G G T T T T T T G G
21 chr21_1773933 0 1773933 T T T T T T T T T T T T A T T T T T T T
21 chr21_1785070 0 1785070 A A A A A A A A A A A A A A A A C C A A
21 chr21_1798896 0 1798896 G G G G G G G G G G G G C G G G G G G G
21 chr21_1804981 0 1804981 C C C C C C C C A A A A C C C C C C A A
21 chr21_1808105 0 1808105 G G G G G G G G C C C C G G G G G G C C
21 chr21_1809096 0 1809096 A A C C C C A A C C C C C C C C C C C C
21 chr21_1832165 0 1832165 T T T T T T T T T T T T T T T T A A T T
21 chr21_1837468 0 1837468 C C C C C C C C G G G G C C C C C C G G
21 chr21_1839097 0 1839097 C C C C C C C C C C C C C C A A C C C C
21 chr21_1870277 0 1870277 C C C C C C C C G G G G C C C C C C G G
21 chr21_1877249 0 1877249 A A A A A A A A A A A A T T A A A A A A
21 chr21_1888007 0 1888007 C C G G C C C C C C C C C C C C C C C C
21 chr21_1891534 0 1891534 C C C C C C C C G G G G C C C C C C G G
21 chr21_1897243 0 1897243 A A A A A A A A A C A A A A A A A A A A
21 chr21_1898472 0 1898472 T T T T A A T T T T T T T T T T T T T T
21 chr21_1901208 0 1901208 T T G G T T T T T T T T T T T T T T T T
21 chr21_1912842 0 1912842 T T T T T T T T G G G G T T T T T T G G
21 chr21_1992871 0 1992871 C C C C C C C C G G G G C C C C C C G G
21 chr21_2005889 0 2005889 G G G G G G G G T T T T G G G G G G T T
21 chr21_2005903 0 2005903 A A A A A A A A T T T T T T T T T T T T
21 chr21_2015941 0 2015941 C C C C C C C C A A A A C C C C C C A A
21 chr21_2022205 0 2022205 G G G G G G G G G G G G C G G G G G G G
21 chr21_2052791 0 2052791 G G G G G G G G C C C C G G C C G G C C
21 chr21_2055214 0 2055214 C C C C A A C C C C C C C C C C C C C C
21 chr21_2064134 0 2064134 G G G G G G G G C C C C G G G G G G C C
21 chr21_2076522 0 2076522 C C C G C C C C C C C C C C C C C C C C
21 chr21_2076554 0 2076554 C C A C C C C C C C C C C C C C C C C C
21 chr21_2093822 0 2093822 A T T T T T T T T T T T T T T T T T T T
21 chr21_2094491 0 2094491 C C C C C C C C G G G G C C C C C C G G
21 chr21_2107301 0 2107301 T T T T T T T T G G G G T T T T T T G G
21 chr21_2125866 0 2125866 A A C C C C A A C C C C C C C C C C C C
21 chr21_2139214 0 2139214 C C C C C C C C G G G G C C C C C C G G
21 chr21_2145721 0 2145721 C C C C C C C C C C C C C C C C G G C C
21 chr21_2167638 0 2167638 G G T T T T G G G G G G G G T T T T G G
21 chr21_2179681 0 2179681 G G C C C C C C C C C C C C C C C C C C
21 chr21_2226695 0 2226695 G G G G C G G G G G G G G G G G G G G G
21 chr21_2277342 0 2277342 A A A A A A A A C C C C A A A A A A C C
21 chr21_2287552 0 2287552 C C G G G G C C C C C C C C C C C C C C
21 chr21_2291648 0 2291648 G G G G G G G G C G G G G G G G G G C C
21 chr21_2324227 0 2324227 T T T T G T T T T T T T T T T T T T T T
21 chr21_2375279 0 2375279 G G T T G T G G G G G G G G G G G G G G
21 chr21_2377019 0 2377019 G G G G G G G G G T T T G G G G G G T T
21 chr21_2380979 0 2380979 C C G G C G C C C C C C C C C C C C C C
21 chr21_2384807 0 2384807 A A A A A T A A A A A A A A A A A A A A
21 chr21_2385346 0 2385346 C C C C C C C C A A A A C C C C C C A A
21 chr21_2385898 0 2385898 A A T T T T A A A A A A A A A A A A A A
21 chr21_2387339 0 2387339 A A C C A C A A A A A A A A A A A A A A
21 chr21_2392441 0 2392441 A A A A A T A A A A A A A A A A A A A A
21 chr21_2394867 0 2394867 G G G G G G G G G G G G G T G G G G G G
21 chr21_2399341 0 2399341 C C C C C C C C C C C C C C C C A A C C
21 chr21_2402610 0 2402610 G G T T T T T T T T T T T T T T T T T T
21 chr21_2407343 0 2407343 G G G G G T G G G G G G G G G G G G G G
21 chr21_2418802 0 2418802 G G G G G G G G T T T T G G G G G G T T
21 chr21_2487137 0 2487137 G G G G G G G G G G G G C G G G G G G G
21 chr21_2519959 0 2519959 T T T T T T T T G G G G T T T T T T G G
21 chr21_2535117 0 2535117 G G G G G G G G G G G G C G G G G G G G
21 chr21_2573684 0 2573684 G G G G G G G G T T T T G G G G G G T T
21 chr21_2575208 0 2575208 G G G G G G G G C C C C G G G G G G C C
21 chr21_2579373 0 2579373 A A A A A A A A A A A T A A A A A A A A
21 chr21_2587585 0 2587585 G G G G G G G G G G G G G G G G C G G G
21 chr21_2596042 0 2596042 G G G G G G G G G T G G G G G G G G G G
21 chr21_2635617 0 2635617 C G C C C C C C C C C C C C C C C C C C
21 chr21_2643967 0 2643967 G G C C C C G G G G G G G G G G G G G G
21 chr21_2685394 0 2685394 T T G G G G T T T T T T T T T T T T T T
21 chr21_2744269 0 2744269 G G G G G G G G T T T T G G G G G G T T
21 chr21_2770867 0 2770867 G G G G G G G G C C C C G G G G G G C C
21 chr21_2836722 0 2836722 G G G G G G G G G G G G C C G G G G G G
21 chr21_2858549 0 2858549 C C A A A A C C C C C C C C C C C C C C
21 chr21_2907263 0 2907263 G G G G C G G G G G G G G G G G G G G G
21 chr21_2913743 0 2913743 C C C C C C C C A C A A C C C C C C A A
21 chr21_2916406 0 2916406 A A A A A A A A C C C C A A A A A A C C
21 chr21_2929638 0 2929638 C C G G G G C C G G G G G G G G G G G G
21 chr21_2945546 0 2945546 T T T T T T T T G G G G T T T T T T G G
21 chr21_2957610 0 2957610 C C C C C C C C G G G G C C C C C C G G
21 chr21_3014619 0 3014619 C C A A A A C C C C C C C C C C C C C C
21 chr21_3014628 0 3014628 T T T T T T T T G G G G T T T T T T G G
21 chr21_3039371 0 3039371 C C C C C C C C C C C C A A C C A A C C
21 chr21_3046074 0 3046074 A A A A A A A A C C C C A A A A A A C C
21 chr21_3057370 0 3057370 T T T T T T T T G G G G T T T T T T G G
21 chr21_3069138 0 3069138 C C C C C C C C A A A A C C C C C C A A
21 chr21_3093517 0 3093517 A A C C C C A A C C C C C C C C C C C C
21 chr21_3099720 0 3099720 G G C C C C G G C C C C C C C C C C C C
21 chr21_3105305 0 3105305 G G G G G G G G C G G G G G G G G G G G
21 chr21_3110843 0 3110843 G G G G G T G G G G G G G G G G G G G G
21 chr21_3125982 0 3125982 C C C C C C C C C C C C C C C C G G C C
21 chr21_3128635 0 3128635 C C C C C C C C C C C C A A C C C C C C
21 chr21_3146448 0 3146448 A A T T T T T T T T T T T T T T T T T T
21 chr21_3162460 0 3162460 C C C C C C C C C C C C G G C C C C C C
21 chr21_3177212 0 3177212 T T T T T T T T A A A A T T T T T T A A
21 chr21_3190271 0 3190271 G G G G G G G G C C C C G G G G G G C C
21 chr21_3200907 0 3200907 C C A A A A C C A A A A A A A A A A A A
21 chr21_3208704 0 3208704 A C A A A A A A A A A A A A A A A A A A
21 chr21_3226543 0 3226543 T T T T T T T T G G G G T T T T T T G G
21 chr21_3250990 0 3250990 G T G G G G G G G G G G G G G G G G G G
21 chr21_3259005 0 3259005 T T T T T T T T T T T T T T T T G T T T
21 chr21_3282490 0 3282490 C C C C C C C C G G G G C C C C C C G G
21 chr21_3285786 0 3285786 G G C C C C G G G G G G G G G G G G G G
21 chr21_3302987 0 3302987 C C A A A A C C A A A A A A A A A A A A
21 chr21_3332849 0 3332849 G G G G G G G G T T T T G G G G G G T T
21 chr21_3333979 0 3333979 T T T T T T T T G G G G T T T T T T G G
21 chr21_3375786 0 3375786 T T T T T T G G T T T T T T T T T T T T
21 chr21_3406330 0 3406330 A A A A A A A A C C C C A A A A A A C C
21 chr21_3437058 0 3437058 C C C C C C C C C C C C C C A A C C C C
21 chr21_3437743 0 3437743 C C A A A A A A A A A A A A A A A A A A
21 chr21_3458671 0 3458671 C C C C C C C C A C C C C C C C C C C C
21 chr21_3464973 0 3464973 T T T T A T T T T T T T T T T T T T T T
21 chr21_3474302 0 3474302 T T T T T T T T A A A A T T T T T T A A
21 chr21_3499744 0 3499744 T T T T T T T T A A A A T T T T T T A A
21 chr21_3513957 0 3513957 A A A A A A A A A A A A A A C C A A A A
21 chr21_3515434 0 3515434 C C C C C C C C A A A A C C C C C C A A
21 chr21_3535024 0 3535024 C C A A A A C C A A A A A A A A A A A A
21 chr21_3554277 0 3554277 G G G G G G G G C C C C G G G G G G C C
21 chr21_3564370 0 3564370 G G C C C C G G C C C C C C C C C C C C
21 chr21_3567543 0 3567543 C C C C C C C C C C C C C C A A C C C C
21 chr21_3572996 0 3572996 G G G G G G G G G G G G G T G G G G G G
21 chr21_3594521 0 3594521 C C C C C C C C C C C C G G C C C C C C
21 chr21_3618032 0 3618032 T T T T T T T T G G G G T T T T T T G G
21 chr21_3655304 0 3655304 G G G G G G G G C C C C C C C C C C C C
21 chr21_3674147 0 3674147 G G T T T T G G G G G G G G G G G G G G
21 chr21_3677995 0 3677995 C C G G G G C C C C C C C C C C C C C C
21 chr21_3678497 0 3678497 T T A A A A T T T T T T T T T T T T T T
21 chr21_3710181 0 3710181 G G G G G G G G G T G G G G G G G G G G
21 chr21_3711444 0 3711444 C C C C C C C C C C C C C C C C A A C C
21 chr21_3726555 0 3726555 T T T T T T T T T T T T T T A A T T T T
21 chr21_3738003 0 3738003 G G G G G G G G G G G G C C G G G G G G
21 chr21_3744040 0 3744040 A A A A A A A A A A A A A A C C A A A A
21 chr21_3759159 0 3759159 C C C C C C C C A A A A C C C C C C A A
21 chr21_3785717 0 3785717 G G T T T T G G G G G G G G G G G G G G
21 chr21_3788367 0 3788367 C C G G G G C C C C C C C C C C C C C C
21 chr21_3805267 0 3805267 C C C C C C C C C C A C C C C C C C C C
21 chr21_3848487 0 3848487 C C C C C C C C C C C C A C C C C C C C
21 chr21_3887214 0 3887214 G G G G G G G G C C C C G G G G G G C C
21 chr21_3899464 0 3899464 A A A A A A A A A A A A A A C C A A A A
21 chr21_3921275 0 3921275 C C A A A A C C C C C C C C C C C C C C
21 chr21_3959757 0 3959757 A A A A A A A A C C C C A A A A A A C C
21 chr21_3960135 0 3960135 T T T T T T T T A A A A T T T T T T A A
21 chr21_3970805 0 3970805 C C C C C C C C A A A A C C C C C C A A
21 chr21_4004004 0 4004004 G G G G G G G G C C C C G G G G G G C C
21 chr21_4015323 0 4015323 G G G G G G T T G G G G G G G G G G G G
21 chr21_4027737 0 4027737 A A A C A A A A A A A A A A A A A A A A
21 chr21_4049006 0 4049006 A A A A A A A A A A A A C C C C C C A A
21 chr21_4065649 0 4065649 T T T T T T T T T T T T A A A A A A T T
21 chr21_4091424 0 4091424 C C C C C C C C C C C C C G C C C C C C
21 chr21_4117120 0 4117120 G G G G G G C C G G G G G G G G G G G G
21 chr21_4125427 0 4125427 G G T T T T G G T T T T T T T T T T T T
21 chr21_4130716 0 4130716 G G G G G G G G T T T T G G G G G G T T
21 chr21_4135623 0 4135623 G G G G G G G G C G C G G G G G G G G G
21 chr21_4171298 0 4171298 C C G G G G C C C C C C C C C C C C C C
21 chr21_4192279 0 4192279 G G G G G G G G T T T T G G G G G G T T
21 chr21_4240263 0 4240263 G G G G G G G G C C C C G G G G G G C C
21 chr21_4246316 0 4246316 G G G G G G G G G G G G G G C C G G G G
21 chr21_4256171 0 4256171 G G G G G G G G G G G G C G G G G G G G
21 chr21_4390135 0 4390135 G G G G G G G G C G G G G G G G G G C C
21 chr21_4409679 0 4409679 A A A A A A A A C C C C A A A A A A C C
21 chr21_4411064 0 4411064 G G G G G G G G T T T T G G G G G G T T
21 chr21_4468900 0 4468900 C C C C C C C C C C C C C C C C C G C C
21 chr21_4504804 0 4504804 A A A A A A A A A A A C A A A A A A A A
21 chr21_4530181 0 4530181 T T T T T T T T A T T T T T T T T T T T
21 chr21_4566796 0 4566796 G G C C C C G G G G G G G G G G G G G G
21 chr21_4569296 0 4569296 C C C C C C C C C G C G C C G G G G C C
21 chr21_4572592 0 4572592 C C C C C C C C A A A A C C C C C C A A
21 chr21_4595376 0 4595376 A A A A A A A A C C C C A A A A A A C C
21 chr21_4637019 0 4637019 C C C C C C C C A A A A C C C C C C A A
21 chr21_4641014 0 4641014 G G G G G G G G C G G G G G G G G G G G
21 chr21_4642001 0 4642001 G G G G G G G G G G G G G T G G G G G G
21 chr21_4673401 0 4673401 C C C C C C C C A A A A C C C C C C A A
21 chr21_4679599 0 4679599 G G G G G G G G G G G G G T G G G G G G
21 chr21_4680635 0 4680635 G G T T T T G G G G G G G G G G G G G G
21 chr21_4708558 0 4708558 C C C C C C C C A C C C C C C C C C C C
21 chr21_4742011 0 4742011 A A C C C C A A C C C C C C C C C C C C
21 chr21_4761288 0 4761288 G G G G G G G G C C C C G G G G G G C C
21 chr21_4775129 0 4775129 C C C C C C C C A C A C C C C C C C A A
21 chr21_4812550 0 4812550 A A A A A A A A A A A C A A A A A A A A
21 chr21_4858717 0 4858717 G G G G G G G G T T T T G G G G G G T T
21 chr21_4867993 0 4867993 A A A A A A C C A A A A A A A A A A A A
21 chr21_4869640 0 4869640 T T T T T T T T T T T T T T G G T T T T
21 chr21_4881678 0 4881678 C C C C C C C C G G G G C C C C C C G G
21 chr21_4888363 0 4888363 G G G G T T G G G G G G G G G G G G G G
21 chr21_4893426 0 4893426 C G C C C C C C C C C C C C C C C C C C
21 chr21_4928370 0 4928370 A C C C C C A A C C C C C C C C C C C C
21 chr21_4949744 0 4949744 A A A A A A A A A A A A A A A A A C A A
21 chr21_4955931 0 4955931 A A A A A A A A A A A A A C A A A A A A
21 chr21_4984832 0 4984832 A A C C C C A A C C C C C C C C C C C C
21 chr21_5019314 0 5019314 C C C C C C C C G G G G C C C C C C G G
21 chr21_5021644 0 5021644 G G C C C C G G C C C C C C C C C C C C
21 chr21_5026443 0 5026443 T T T T T T T T T T G T T T T T T T T T
21 chr21_5035230 0 5035230 C C A A A A A A A A A A A A A A A A A A
21 chr21_5045680 0 5045680 T T T T T T T T A A A A T T T T T T A A
21 chr21_5063893 0 5063893 C C A A A A C C A A A A A A A A A A A A
21 chr21_5077076 0 5077076 T T T T T T T T T T A T T T T T T T T T
21 chr21_5083614 0 5083614 G G G G C G G G G G G G G G G G G G G G
21 chr21_5097636 0 5097636 G G G G G G G G C C C C G G G G G G C C
21 chr21_5104268 0 5104268 C C C C C C C C G G G G C C C C C C G G
21 chr21_5111665 0 5111665 G G G G G G G G T T T T G G G G G G T T
21 chr21_5131512 0 5131512 A A A A A A A A T T T T A A A A A A T T
21 chr21_5143970 0 5143970 G G T T T T G G G G G G G G G G G G G G
21 chr21_5152385 0 5152385 G G G G G G G G G G G G G G G G C G G G
21 chr21_5167192 0 5167192 A A A A A A A A C C C C A A A A A A C C
21 chr21_5168906 0 5168906 G G G G G G G G G G G G G G G T G G G G
21 chr21_5224832 0 5224832 A A A A A A A A A A A A C C A A A A A A
21 chr21_5241060 0 5241060 G G G G G G G G G G G G G G G G C C G G
21 chr21_5262940 0 5262940 G G G G G G G G T T T T G G G G G G T T
21 chr21_5267798 0 5267798 T T T T T T T T A A A A T T T T T T A A
21 chr21_5273965 0 5273965 T T T T T T T T T T T T T T G G T T T T
21 chr21_5282660 0 5282660 T T T T G T T T T T T T T T T T T T T T
21 chr21_5301274 0 5301274 G G G G G G G G G T G G G G G G G G G G
21 chr21_5328427 0 5328427 T T T T T T T T A A T T T T T T T T T T
21 chr21_5335524 0 5335524 T T T T A T T T T T T T T T T T T T T T
21 chr21_5337339 0 5337339 G G G G G G G G T T T T G G G G G G T T
21 chr21_5349161 0 5349161 A A A A A A A A A T A A A A A A A A A A
21 chr21_5356197 0 5356197 A A A A A A A A C C C C A A A A A A C C
21 chr21_5395800 0 5395800 G G G G G G G G C G G G G G G G G G G G
21 chr21_5445428 0 5445428 A A A A A A T T A A A A A A A A A A A A
21 chr21_5450438 0 5450438 T T T T T T T T G G G G T T T T T T G G
21 chr21_5464052 0 5464052 C C C C C C C C G G G G C C C C C C G G
21 chr21_5493333 0 5493333 G G G G G G G G G G G G G G C G G G G G
21 chr21_5497541 0 5497541 G G C C C C G G G G G G G G G G G G G G
21 chr21_5500528 0 5500528 A A A A A A A A A A A A A A C C A A A A
21 chr21_5524386 0 5524386 G G C C C C G G C C C C C C C C C C C C
21 chr21_5559603 0 5559603 C C C C C C C C G G G G C C C C C C G G
21 chr21_5568008 0 5568008 G G G G G G G G G G G G T T G G G G G G
21 chr21_5586843 0 5586843 T T T T T T T T G G G G T T T T T T G G
21 chr21_5604978 0 5604978 C C C C A C C C C C C C C C C C C C C C
21 chr21_5610301 0 5610301 C C C C C G C C C C C C C C C C C C C C
21 chr21_5613212 0 5613212 C C C C C C C C C G G G C C C C C C C C
21 chr21_5620761 0 5620761 T T T T T T T T G G G G T T T T T T G G
21 chr21_5649167 0 5649167 C C C C C G C C C C C C C C C C C C C C
21 chr21_5741134 0 5741134 G G G G G G G G C G G G G G G G G G G G
21 chr21_5767255 0 5767255 A A A A A A A A C C C C A A A A A A C C
21 chr21_5775003 0 5775003 C C C C C C C C A A A A C C C C C C A A
21 chr21_5781008 0 5781008 C C C C C C C C C G C C C C C C C C C C
21 chr21_5785556 0 5785556 C C C C C C C C C C C C C C G G C C C C
21 chr21_5803242 0 5803242 T T T T T T T T T T T T T T A A T T T T
21 chr21_5811336 0 5811336 C C C C C C C C C C C C C C G G G G C C
21 chr21_5832761 0 5832761 T T T T T T T T G T T T T T T T T T T T
21 chr21_5838252 0 5838252 G G G G G G G G G G G G G G G G C C G G
21 chr21_5840864 0 5840864 C C C C C C C C C C C C A C C C C C C C
21 chr21_5873540 0 5873540 C C C C C C C C C C C C C C A A C C C C
21 chr21_5880139 0 5880139 A A A A A A A A C C C C A A A A A A C C
21 chr21_5893437 0 5893437 G G G G G G G G T T T T G G G G G G T T
21 chr21_5926594 0 5926594 T T T T T T G G T T T T T T T T T T T T
21 chr21_5929743 0 5929743 G G G G G G G G G G G T G G G G G G G G
21 chr21_5932707 0 5932707 T T T T T T T T T T T T T T T T A A T T
21 chr21_5945061 0 5945061 C C C C C C C C G G G G C C C C C C G G
21 chr21_5951175 0 5951175 T T T T A T T T T T T T T T T T T T T T
21 chr21_5956172 0 5956172 C C A A C C C C C C C C C C C C C C C C
21 chr21_5964712 0 5964712 G G C C C C G G C C C C C C C C C C C C
21 chr21_5987661 0 5987661 T T T T T T T T T T A T T T T T T T T T
21 chr21_5997753 0 5997753 T T G T T T T T T T T T T T T T T T T T
21 chr21_6019191 0 6019191 A A C C C C A A A A A A A A A A A A A A
21 chr21_6029046 0 6029046 G G G G G G G G G G G G G G T T G G G G
21 chr21_6031849 0 6031849 C C C C A C C C C C C C C C C C C C C C
21 chr21_6034069 0 6034069 A A C C A A A A A A A A A A A A A A A A
21 chr21_6037029 0 6037029 G G C C G G G G G G G G G G G G G G G G
21 chr21_6055378 0 6055378 A T T T T T T T T T T T T T T T T T T T
21 chr21_6086772 0 6086772 T T T T T T T T G G G G T T T T T T G G
21 chr21_6087042 0 6087042 A A A A A A C C A A A A A A A A A A A A
21 chr21_6100484 0 6100484 C C C C G G C C C C C C C C C C C C C C
21 chr21_6159825 0 6159825 C C A A A A C C A A A A A A A A A A A A
21 chr21_6169869 0 6169869 G G G G G G G G G G C G G G G G G G C C
21 chr21_6172629 0 6172629 A A A A A A A A A A A A A T A A A A A A
21 chr21_6185616 0 6185616 C C C C C C C C C C A C C C C C C C C C
21 chr21_6192730 0 6192730 C C C C C C C C C C C C C C C C A C C C
21 chr21_6196532 0 6196532 G G C C C C G G G G G G G G G G G G G G
21 chr21_6200608 0 6200608 C C C C C C C C A A A A C C C C C C A A
21 chr21_6203264 0 6203264 A A A A A A A A C C C C A A A A A A C C
21 chr21_6218028 0 6218028 C C C C A C C C C C C C C C C C C C C C
21 chr21_6223215 0 6223215 A A A A A A A A A A A C A A A A A A C C
21 chr21_6235772 0 6235772 T T T T T T T T G G G G T T T T T T G G
21 chr21_6261616 0 6261616 C C C C C C C C A A A A C C C C C C A A
21 chr21_6264970 0 6264970 C C C C C C C C A A A A C C C C C C A A
21 chr21_6286104 0 6286104 T T T T T T T T G G G G T T T T T T G G
21 chr21_6344381 0 6344381 A A A A A A A A A A A A A C A A A A A A
21 chr21_6369217 0 6369217 C C C C A C C C C C C C C C C C C C C C
21 chr21_6382435 0 6382435 A A A A A A A A T T T T A A A A A A T T
21 chr21_6388665 0 6388665 C C C C C C C C C C C C C C C C G G C C
21 chr21_6401897 0 6401897 T T T T T T T T T T T T T T G G T T T T
21 chr21_6407239 0 6407239 A A C C C C A A C C C C C C C C C C C C
21 chr21_6425458 0 6425458 T T T T T T T T A A A A T T T T T T A A
21 chr21_6431913 0 6431913 G G G G G G G G G G G G G G G T G G G G
21 chr21_6438436 0 6438436 A A A A A A A A A A A T A A A A A A A A
21 chr21_6441230 0 6441230 A A A A A A A A C C C C A A A A A A C C
21 chr21_6443585 0 6443585 A A A A A A A A C C C C A A A A A A C C
21 chr21_6446771 0 6446771 C C C C C C C C G G G G C C C C C C G G
21 chr21_6459863 0 6459863 C C C C C C C C C C C C C C C C G G C C
21 chr21_6474965 0 6474965 G G G G G G G G G G G G G G G G T T G G
21 chr21_6478618 0 6478618 T T T T T T T T G G G G T T T T T T G G
21 chr21_6489526 0 6489526 G G T T G G G G G G G G G G G G G G G G
21 chr21_6495227 0 6495227 A A A A A A A A C C C C A A A A A A C C
21 chr21_6517844 0 6517844 C C C C C C C C A A A A C C C C C C A A
21 chr21_6538385 0 6538385 G G G G G T G G G G G G G G G G G G G G
21 chr21_6539398 0 6539398 A A A A A A A A C C C C A A A A A A C C
21 chr21_6542255 0 6542255 C C C C C C C C C C C C C G C C C C C C
21 chr21_6557159 0 6557159 C C C C C C C C G G G G C C C C C C G G
21 chr21_6562119 0 6562119 G G T T T T G G T T T T T T T T T T T T
21 chr21_6563738 0 6563738 A A A A A A A A C C C C C C C C C C C C
21 chr21_6580327 0 6580327 G G G G G G G G G G G G G G C G G G G G
21 chr21_6583856 0 6583856 T T T T T T T T A A A A T T T T T T A A
21 chr21_6602831 0 6602831 C C C C C C C C G G G G C C C C C C G G
21 chr21_6603053 0 6603053 T T T T T T T T G G G G T T T T T T G G
21 chr21_6607430 0 6607430 G G G G G G G G G G G T G G G G G G G G
21 chr21_6616047 0 6616047 A A A A A A A A A C A C A A A A A A C C
21 chr21_6619438 0 6619438 C G C C C C C C C C C C C C C C C C C C
21 chr21_6620683 0 6620683 C C C C C C C C C C C C G G C C C C C C
21 chr21_6645299 0 6645299 A A A A A A A A A C A A A A A A A A A A
21 chr21_6652305 0 6652305 A A A A A A A A A C A C A A A A A A A A
21 chr21_6654944 0 6654944 G G G G G G G G C G G G G G G G G G G G
21 chr21_6663307 0 6663307 T T G G G G T T G G G G G G G G G G G G
21 chr21_6664479 0 6664479 C G C C C C C C C C C C C C C C C C C C
21 chr21_6670737 0 6670737 A A A A A A A A A A A A A A A A C C A A
21 chr21_6672161 0 6672161 G T G G G G T T G G G G G G G G G G G G
21 chr21_6735022 0 6735022 T T T T T T T T G T T T T T T T T T T T
21 chr21_6756042 0 6756042 C C C C C C A A C C C C C C C C C C C C
21 chr21_6773402 0 6773402 T T A T T T T T T T T T T T T T T T T T
21 chr21_6791935 0 6791935 G G G G G G G G G G G G C G G G G G G G
21 chr21_6825331 0 6825331 T T T T T T T T G G G G T T T T T T G G
21 chr21_6853316 0 6853316 T T T T T T T T G G G G T T T T T T G G
21 chr21_6853771 0 6853771 T T T T T T T T A A A A A A A A A A A A
21 chr21_6864479 0 6864479 C C A A A A C C A A A A A A A A A A A A
21 chr21_6900045 0 6900045 G G G G G G G G G T G T G G G G G G G G
21 chr21_6912552 0 6912552 G G G G G G G G C G C G G G G G G G G G
21 chr21_6913838 0 6913838 G G G G G G G G G G G G G G C G G G G G
21 chr21_6921434 0 6921434 A A C C C C A A A A A A A A A A A A A A
21 chr21_6940897 0 6940897 T T T T T T T T G G G G T T T T T T G G
21 chr21_6982535 0 6982535 C C A A A A C C C C C C C C C C C C C C
21 chr21_6996238 0 6996238 T T T T T T T T T T T T T T G G T T T T
21 chr21_6998604 0 6998604 T T A A A A A A A A A A A A A A A A A A
21 chr21_7012262 0 7012262 A A A A A A A A A A A A A C C C C C A A
21 chr21_7024757 0 7024757 C C C C C C C C C C C C C G C C C C C C
21 chr21_7048891 0 7048891 A A T T T T A A A A A A A A A A A A A A
21 chr21_7067133 0 7067133 A A A A A A A A A A A A C C A A A A A A
21 chr21_7069263 0 7069263 G G G G G G G G C C C C G G G G G G C C
21 chr21_7110137 0 7110137 G G G G G G G G C C G G G G G G G G G G
21 chr21_7128332 0 7128332 T T G G G G T T T T T T T T T T T T T T
21 chr21_7135295 0 7135295 C C C C C C C C C C C C C C C C C G C C
21 chr21_7143959 0 7143959 T T T T T T T T T T T T T T G G T T T T
21 chr21_7146424 0 7146424 T T T T T T T T T T A T T T T T T T T T
21 chr21_7157390 0 7157390 A A A A A A T T A A A A A A A A A A A A
21 chr21_7168047 0 7168047 A A A A A A A A A A A A A T A A A A A A
21 chr21_7180595 0 7180595 T T T T T T T T T T T T T T A T T T T T
21 chr21_7197373 0 7197373 C C C C C C C C C C C C C C C C C G C C
21 chr21_7220433 0 7220433 C C C C C C C C A A A A C C C C C C A A
21 chr21_7221811 0 7221811 G G G G G G G G C C C C G G G G G G C C
21 chr21_7238642 0 7238642 G G G G C G G G G G G G G G G G G G G G
21 chr21_7246879 0 7246879 C C C C C C C C C C C C C C A A C C C C
21 chr21_7253417 0 7253417 A A A A A C A A A A A A A A A A A A A A
21 chr21_7261386 0 7261386 C C C C C C A A C C C C C C C C C C C C
21 chr21_7269610 0 7269610 G G G G G G G G G T T T G G G G G G T T
21 chr21_7288608 0 7288608 G G T T T T T T T T T T T T T T T T T T
21 chr21_7295637 0 7295637 G G G G G G G G C C C C G G G G G G C C
21 chr21_7323296 0 7323296 T T T T T T T T T T T T A T T T T T T T
21 chr21_7328535 0 7328535 T T T T T T T T G T G T T T T T T T G G
21 chr21_7334983 0 7334983 A A A A A A A A A A A T A A A A A A A A
21 chr21_7355368 0 7355368 T T T T T T T T G G G G T T T T T T G G
21 chr21_7358583 0 7358583 G G G G G G G G C C C C G G G G G G C C
21 chr21_7369708 0 7369708 A A A A A A A A T T T T A A A A A A T T
21 chr21_7380154 0 7380154 C C C C C C C C G G G G C C C C C C G G
21 chr21_7408278 0 7408278 G G G G G G G G C C C C G G G G G G C C
21 chr21_7414981 0 7414981 C C C C C C C C C G C C C C C C C C C C
21 chr21_7416953 0 7416953 A A A A A A A A A A A A A A C C A A A A
21 chr21_7425322 0 7425322 G G G G G G C C G G G G G G G G G G G G
21 chr21_7456823 0 7456823 G G G G G G G G G G G G T T T T G G G G
21 chr21_7457517 0 7457517 C C C C C C A A C C C C C C C C C C C C
21 chr21_7545475 0 7545475 G G G G G G G G G G G G G G T T G G G G
21 chr21_7555679 0 7555679 C C C C C C C C G G G G C C C C C C G G
21 chr21_7574548 0 7574548 G G G G G G C C G G G G G G G G G G G G
21 chr21_7583363 0 7583363 T T T T T T T T T T T T T T A A T T T T
21 chr21_7591134 0 7591134 A A A A A A A A C C C C A A A A A A C C
21 chr21_7594617 0 7594617 C C A A A A C C A A A A A A A A A A A A
21 chr21_7609431 0 7609431 C C C C C C C C A A A A C C C C C C A A
21 chr21_7612362 0 7612362 C C C C C C C C C C C C C G C C C C C C
21 chr21_7616367 0 7616367 A A C C C C A A C C C C C C C C C C C C
21 chr21_7683023 0 7683023 C C C C C C G G C C C C C C C C C C C C
21 chr21_7694608 0 7694608 C G C C C C C C C C C C C C C C C C C C
21 chr21_7728286 0 7728286 G G G G G G G G T T T T G G G G G G T T
21 chr21_7742072 0 7742072 G G G G G G G G G G G G G G G G G T G G
21 chr21_7769588 0 7769588 T T T T T T T T T T T T T T G G T T T T
21 chr21_7774639 0 7774639 A A A A A A A A C C C C A A A A A A C C
21 chr21_7796255 0 7796255 A A A A A A A A A C A A A A A A A A C C
21 chr21_7797108 0 7797108 G G C C C C G G C C C C C C C C C C C C
21 chr21_7803301 0 7803301 G G G G G G G G T T T T G G G G G G T T
21 chr21_7805179 0 7805179 G G T T T T G G T T T T T T T T T T T T
21 chr21_7810322 0 7810322 A A C C C C A A C C C C A A A A A A C C
21 chr21_7817129 0 7817129 T T G G T T T T T T T T T T T T T T T T
21 chr21_7817753 0 7817753 C C C C C C C C C C C C A C C C C C C C
21 chr21_7827108 0 7827108 T T A A A T T T T T T T T T T T T T T T
21 chr21_7893785 0 7893785 G G G G G G G G G G C C G G G G G G C C
21 chr21_7951727 0 7951727 G G G G G G G G T T T T G G G G G G T T
21 chr21_7962709 0 7962709 T T T T T T T T T T G T T T T T T T T T
21 chr21_8034935 0 8034935 T T G G G G T T T T T T T T T T T T T T
21 chr21_8139574 0 8139574 C G G G G G G G G G G G G G G G G G G G
21 chr21_8163028 0 8163028 C C A C C C C C C C C C C C C C C C C C
21 chr21_8183972 0 8183972 A A A A A A A A C C C C C C C C C C C C
21 chr21_8310034 0 8310034 C C C C C C C C A A A A C C C C C C A A
21 chr21_8313664 0 8313664 A A A A A A A A C C C C A A A A A A C C
21 chr21_8369176 0 8369176 A C A A A A A A A A A A A A A A A A A A
21 chr21_8410931 0 8410931 T T T T T T T T T T T T T T T T G G T T
21 chr21_8411591 0 8411591 G G G G G G G G C C C C G G G G G G C C
21 chr21_8437534 0 8437534 C C C C C C C C A A A A C C C C C C A A
21 chr21_8441063 0 8441063 G G C C C C G G G G G G G G G G G G G G
21 chr21_8448082 0 8448082 T T G G G G T T G G G G G G G G G G G G
21 chr21_8479864 0 8479864 T T T T T T T T T T T T G T T T T T T T
21 chr21_8484053 0 8484053 C C G G G G C C C C C C C C C C C C C C
21 chr21_8487354 0 8487354 T T T T T T T T T T T T A T T T T T T T
21 chr21_8495448 0 8495448 A A A A A A A A A A A A A A C C A A A A
21 chr21_8516347 0 8516347 C C C C C C C C A A A A C C C C C C A A
21 chr21_8527364 0 8527364 T T T T T T T T T T T T T T T T G T T T
21 chr21_8640255 0 8640255 C C C C C C C C G G G G C C C C C C G G
21 chr21_8658810 0 8658810 A A A A A A A A C C C C A A A A A A C C
21 chr21_8703426 0 8703426 T T T T T T T T T T T T G T T T T T T T
21 chr21_8712225 0 8712225 A A A A A A A A C C C C A A A A A A C C
21 chr21_8811650 0 8811650 G G G G G G G G G G G G G G G T G G G G
21 chr21_8823202 0 8823202 C C A A A A C C C C C C C C C C C C C C
21 chr21_8825599 0 8825599 A A A A A A A A C C C C A A A A A A C C
21 chr21_8825630 0 8825630 G G G G G G T T G G G G G G G G G G G G
21 chr21_8864329 0 8864329 A A A A A A A A C C C C A A A A A A C C
21 chr21_8894960 0 8894960 A A A A A A A A C C C C A A A A A A C C
21 chr21_8919436 0 8919436 G G G G G G G G G G G G C C G G G G G G
21 chr21_8926068 0 8926068 A A A A A A A A A A A A A A A A C C A A
21 chr21_8934194 0 8934194 C C C C C C C C C C C C C G C C C C C C
21 chr21_8934321 0 8934321 G G G G G G G G C C C G G G G G G G C C
21 chr21_8946303 0 8946303 T T G G T T T T T T T T T T T T T T T T
21 chr21_8950324 0 8950324 A A T T T T A A T T T T T T T T T T T T
21 chr21_8955498 0 8955498 G G G G G G G G C C C C G G G G G G C C
21 chr21_8972601 0 8972601 A A A A A A A A A A A A A A C C A A A A
21 chr21_9012265 0 9012265 G G C C C G G G G G G G G G G G G G G G
21 chr21_9059509 0 9059509 G G G G G G G G T T T T G G G G G G T T
21 chr21_9126204 0 9126204 C C C C C G C C C C C C C C C C C C C C
21 chr21_9142713 0 9142713 T T T T T T T T A A A A T T T T T T A A
21 chr21_9145876 0 9145876 T T T T T T T T T T T T G T T T T T T T
21 chr21_9155187 0 9155187 G G G G G G G G T T T T G G G G G G T T
21 chr21_9166733 0 9166733 A A A A A A A A C C C C A A A A A A C C
21 chr21_9182447 0 9182447 C C C C C C C C A A A A C C C C C C A A
21 chr21_9208860 0 9208860 C C C C C C C C A A A A C C C C C C A A
21 chr21_9227259 0 9227259 C C C C C C C C C C C C C C G G C C C C
21 chr21_9230408 0 9230408 G G G G G G G G C C C C G G G G G G C C
21 chr21_9272012 0 9272012 C C G G G G C C C C C C C C C C C C C C
21 chr21_9279924 0 9279924 A A A A A C A A A A A A A A A A A A A A
21 chr21_9283556 0 9283556 C C C C C C C C A A A A C C C C C C A A
21 chr21_9308819 0 9308819 G G G G G G G G G G G G T T G G G G G G
21 chr21_9318089 0 9318089 C C A A A A C C C C C C C C C C C C C C
21 chr21_9324027 0 9324027 G G G G G G G G T T T T G G G G G G T T
21 chr21_9339500 0 9339500 A A A A A A A A T T T T A A A A A A T T
21 chr21_9350134 0 9350134 A A A A A A A A A A A A A C A A A A A A
21 chr21_9359141 0 9359141 A A A A A C A A A A A A A A A A A A A A
21 chr21_9395663 0 9395663 C C C C C C C C G G G G C G G G G G G G
21 chr21_9427363 0 9427363 A A T T A A A A A A A A A A A A A A A A
21 chr21_9479943 0 9479943 G G G G G G G G C C C C G G G G G G C C
21 chr21_9496079 0 9496079 G T G G G G T T G G G G G G G G G G G G
21 chr21_9560359 0 9560359 T T G G G G T T T T T T T T T T T T T T
21 chr21_9574938 0 9574938 C C C C C C C C G G G G C C C C C C G G
21 chr21_9608740 0 9608740 T T T T T T T T G G G G T T T T T T G G
21 chr21_9625815 0 9625815 A A A A A C A A A A A A A A A A A A A A
21 chr21_9636753 0 9636753 C C C C C C C C A A A A C C C C C C A A
21 chr21_9672708 0 9672708 C C C C C C C C G G G G C C C C C C G G
21 chr21_9678470 0 9678470 G G G G G G G G T T T T G G G G G G T T
21 chr21_9708313 0 9708313 A A A A A A A A T T T T A A A A A A T T
21 chr21_9757542 0 9757542 G G G G G G G G G G G G C C C C C C G G
21 chr21_9763618 0 9763618 C C C C C C C C C C C C G G G G G G C C
21 chr21_9773320 0 9773320 T T T T T T T T T T T T G G G G G G T T
21 chr21_9787935 0 9787935 C C C C C C C C C C C C C G C C C C C C
21 chr21_9814709 0 9814709 T T T T T T T T G G G G T T T T T T G G
21 chr21_9816086 0 9816086 T T T T T T T T A A A A T T T T T T A A
21 chr21_9841618 0 9841618 C C C C C C C C C C C C A C C C C C C C
21 chr21_9874942 0 9874942 A A A A A A A A T T T T A A A A A A T T
21 chr21_9907715 0 9907715 G G G G G G G G G G G G G G C G G G G G
21 chr21_9912305 0 9912305 A A A A A A A A C C C C A A A A A A C C
21 chr21_9928200 0 9928200 A A C C C C A A A A A A A A A A A A A A
21 chr21_9932199 0 9932199 A A A A A A A A A A A C A A A A A A C C
21 chr21_9934219 0 9934219 G G G G G G T T G G G G G G G G G G G G
21 chr21_9944799 0 9944799 T T T T T T T T A A A A T T T T T T A A
21 chr21_9964279 0 9964279 C C C C C C C C A A A C C C C C C C A A
21 chr21_9973957 0 9973957 C C C C C C C C C C C C G G C C C C C C
21 chr21_9993433 0 9993433 C C C C C G C C C C C C C C C C C C C C
21 chr21_10007789 0 10007789 G G G G G G G G T T T T G G G G G G T T
21 chr21_10070209 0 10070209 A A T T T T A A A A A A A A A A A A A A
21 chr21_10070249 0 10070249 A A T T T T A A T T T T T T T T T T T T
21 chr21_10086232 0 10086232 C C C C C C C C C C C C C G C C C C C C
21 chr21_10107895 0 10107895 C C C C C C C C A A A A A A A A A A A A
21 chr21_10111340 0 10111340 G G G G G G G G G G G G G G G G T T G G
21 chr21_10118722 0 10118722 A A A A A A A A T T T T A A A A A A T T
21 chr21_10124548 0 10124548 G G T T T T T T T T T T T T T T T T T T
21 chr21_10143190 0 10143190 G G G G G G G G G G G G G G C C G G G G
21 chr21_10144302 0 10144302 G G G G G G G G G G G G G T G G G G G G
21 chr21_10163428 0 10163428 C C C C C C C C A A A A C C C C C C A A
21 chr21_10166140 0 10166140 A A A A A A A A T T T T A A A A A A T T
21 chr21_10169958 0 10169958 G G G G G G G G C G C C G G G G G G C C
21 chr21_10179381 0 10179381 G G G G G G G G C C C C G G G G G G C C
21 chr21_10205756 0 10205756 G G C C C G G G G G G G G G G G G G G G
21 chr21_10209963 0 10209963 T T A A T T T T T T T T T T T T T T T T
21 chr21_10214103 0 10214103 T T T T T T T T T T T T T T G T T T T T
21 chr21_10266962 0 10266962 T T T T T T T T T T T T T T G T T T T T
21 chr21_10296357 0 10296357 T T T T T T T T T T T T G G T T G G T T
21 chr21_10302283 0 10302283 G G G G G G G G C C C C G G C C G G C C
21 chr21_10303221 0 10303221 C C C C C C C C C C C C C C C G C C C C
21 chr21_10310201 0 10310201 C C C C C C C C C C C C C C G G C C C C
21 chr21_10314973 0 10314973 G G T T T T G G G G G G G G G G G G G G
21 chr21_10317334 0 10317334 T T G G G G T T T T T T T T T T T T T T
21 chr21_10336374 0 10336374 C C C C C C C C A A A A C C C C C C A A
21 chr21_10363363 0 10363363 A A A A A A A A A A A T A A A A A A A A
21 chr21_10366782 0 10366782 C C C C A C C C C C C C C C C C C C C C
21 chr21_10374795 0 10374795 T T G G G G T T G G G G G G G G G G G G
21 chr21_10380318 0 10380318 C C C C C C C C G G G G C C C C C C G G
21 chr21_10382292 0 10382292 C C C C C C C C A A A A C C C C C C A A
21 chr21_10432941 0 10432941 T T T T T T T T T T T T A T T T T T T T
21 chr21_10434260 0 10434260 T T T T T T T T T T T T G T T T T T T T
21 chr21_10445079 0 10445079 C C C C C C A A C C C C C C C C C C C C
21 chr21_10464152 0 10464152 T T T T T T T T T T T T G T T T T T T T
21 chr21_10482457 0 10482457 A A C C C C C C C C C C C C C C C C C C
21 chr21_10492117 0 10492117 C C C C C C C C C C C C C C C C A A C C
21 chr21_10501029 0 10501029 A A C C C C A A A A A A A A A A A A A A
21 chr21_10509931 0 10509931 T T T T T T T T G G G G T T T T T T G G
21 chr21_10518613 0 10518613 C C C C C C C C G G G G C C C C C C G G
21 chr21_10521936 0 10521936 G G G G G G G G G G G G G G G G T T G G
21 chr21_10528438 0 10528438 A A A A A A A A A A A A A A C C A A A A
21 chr21_10531868 0 10531868 G G G G G G G G G G G G C G G G G G G G
21 chr21_10585252 0 10585252 A A C C A A A A A A A A A A A A A A A A
21 chr21_10603570 0 10603570 G G G G G G G G T T T T G G G G G G T T
21 chr21_10613319 0 10613319 A C C C C C C C C C C C C C C C C C C C
21 chr21_10616037 0 10616037 C C A A A A C C C C C C C C C C C C C C
21 chr21_10631820 0 10631820 T T T T T T T T G G G T T T T T T T T T
21 chr21_10639954 0 10639954 T T T T T T T T A A A A T T T T T T A A
21 chr21_10644456 0 10644456 T T T T T T T T G G G G T T T T T T G G
21 chr21_10679120 0 10679120 T T T T T T T T T T T T T T T T G G T T
21 chr21_10709101 0 10709101 C C C C C C C C C C C C C C C C G G C C
21 chr21_10725697 0 10725697 C C C C C C C C G G G G C C C C C C G G
21 chr21_10736892 0 10736892 A A A A A A A A C C C C A A A A A A C C
21 chr21_10753002 0 10753002 C C C C C C C C C C C C G G C C C C C C
21 chr21_10769949 0 10769949 C C C C C C C C C C C C C C G G C C C C
21 chr21_10787088 0 10787088 T T T T T T T T A A A A T T T T T T A A
21 chr21_10787270 0 10787270 C C C C C C C C C C C C G G C C C C C C
21 chr21_10921462 0 10921462 C C C C C C C C C C C C C C G G C C C C
21 chr21_10923860 0 10923860 T T T T G T T T T T T T T T T T T T T T
21 chr21_10932989 0 10932989 C C G G G G G G G G G G G G G G G G G G
21 chr21_10957110 0 10957110 T T G G G G T T T T T T T T T T T T T T
21 chr21_10973488 0 10973488 A A A A A A A A A A A A A C C C C C A A
21 chr21_11022266 0 11022266 G G G G G G G G G G G G C G G G G G G G
21 chr21_11023917 0 11023917 A A A A A A A A C C C C A A A A A A C C
21 chr21_11042608 0 11042608 A A A A A A A A A A A A A A A A C C A A
21 chr21_11068808 0 11068808 A A A A A A A A C C C C A A A A A A C C
21 chr21_11079769 0 11079769 T T T T T T T T T T T T G T T T T T T T
21 chr21_11086660 0 11086660 T T T T T T T T T T T T G G T T T T T T
21 chr21_11111448 0 11111448 T T T T T T T T T T T T T T T T G G T T
21 chr21_11116361 0 11116361 C C C C C C C C G G G G C C C C C C G G
21 chr21_11121534 0 11121534 A A A A A A A A A A A A A A A C A A A A
21 chr21_11127827 0 11127827 T T T T T T A A T T T T T T T T T T T T
21 chr21_11146734 0 11146734 G G G G G G G G T T T T G G G G G G T T
21 chr21_11167856 0 11167856 G G G G G G G G C C C C G G G G G G C C
21 chr21_11184604 0 11184604 G G T T T T G G G G G G G G G G G G G G
21 chr21_11197494 0 11197494 A A A A A A A A C C C C A A A A A A C C
21 chr21_11200648 0 11200648 C C G G G G G G G G G G G G G G G G G G
21 chr21_11211797 0 11211797 G G T T G T G G G G G G G G G G G G G G
21 chr21_11221645 0 11221645 C C C C C C C C G G G G C C C C C C G G
21 chr21_11224194 0 11224194 G G G G G G G G G G G G C G G G G G G G
21 chr21_11234788 0 11234788 A A T T T T A A A A A A A A A A A A A A
21 chr21_11234990 0 11234990 G G G G G G G G T T T T G G G G G G T T
21 chr21_11237242 0 11237242 A A A A A A A A T T T T A A A A A A T T
21 chr21_11251178 0 11251178 A A A A A A A A T T T T A A A A A A T T
21 chr21_11323385 0 11323385 G G G G G G G G G T G G G G G G G G G G
21 chr21_11332972 0 11332972 C C C C C C C C C C C G C C C C C C C C
21 chr21_11343655 0 11343655 C C C C C C C C G G G G C C C C C C G G
21 chr21_11344306 0 11344306 G G C C C C G G G G G G G G G G G G G G
21 chr21_11382214 0 11382214 T T T T T T T T G G G G T T T T T T G G
21 chr21_11382575 0 11382575 G G G T G G G G G G G G G G G G G G G G
21 chr21_11397723 0 11397723 A T A A A A A A A A A A A A A A A A A A
21 chr21_11427944 0 11427944 G G G G G G G G G G G G G G C C G G G G
21 chr21_11428281 0 11428281 A A T T T T A A T T T T T T T T T T T T
21 chr21_11429959 0 11429959 G G G G G G G G G T G G G G G G G G G G
21 chr21_11431182 0 11431182 C C C C C C C C C C C C C C A C C C C C
21 chr21_11434767 0 11434767 A A A A A A A A A A A A C C A A A A A A
21 chr21_11436636 0 11436636 C C C C C C C C A A A A C C C C C C A A
21 chr21_11440888 0 11440888 G G G G G G G G G G G G G T G G G G G G
21 chr21_11441612 0 11441612 G G C C C C C C C C C C C C C C C C C C
21 chr21_11441674 0 11441674 C C C C C C C C A C C C C C C C C C C C
21 chr21_11494964 0 11494964 G G G G G G G G C C C C G G G G G G C C
21 chr21_11515958 0 11515958 A A C C C C C C C C C C C C C C C C C C
21 chr21_11520232 0 11520232 A A A A A A A A A A A T A A A A A A A A
21 chr21_11535170 0 11535170 A A A A A A A A C C C C A A A A A A C C
21 chr21_11542224 0 11542224 C C C C C C C C G G G G C C C C C C G G
21 chr21_11575883 0 11575883 A A A A A A A A C C C C A A A A A A C C
21 chr21_11585568 0 11585568 T T T T T T T T G T T T T T T T T T T T
21 chr21_11598360 0 11598360 G T T T T T G G T T T T T T T T T T T T
21 chr21_11602056 0 11602056 A A A A A A A A A A A T A A A A A A A A
21 chr21_11624103 0 11624103 G G G G G T G G G G G G G G G G G G G G
21 chr21_11648262 0 11648262 C C C C C C C C C C C C A A C C C C C C
21 chr21_11716530 0 11716530 A A A A A A A A A A A A A A A A C C A A
21 chr21_11761512 0 11761512 A A A A A A A A A A A A C C A A A A A A
21 chr21_11800868 0 11800868 G G G G G G G G C C C C G G G G G G C C
21 chr21_11809849 0 11809849 C G G G G G G G G G G G G G G G G G G G
21 chr21_11812868 0 11812868 C C C C C C C C A A A A C C C C C C A A
21 chr21_11852770 0 11852770 G G G G G G G G C C C C G G G G G G C C
21 chr21_11867748 0 11867748 G G G G G G G G G G G G G G C G G G G G
21 chr21_11886359 0 11886359 T T T T T T T T T T A T T T T T T T T T
21 chr21_11887747 0 11887747 C C C C C C C C C C C C C C A A C C C C
21 chr21_11892143 0 11892143 A A A A A T A A A A A A A A A A A A A A
21 chr21_11903974 0 11903974 T T T T T T T T T T T T T T T T G G T T
21 chr21_11910954 0 11910954 T T T T A T T T T T T T T T T T T T T T
21 chr21_11937896 0 11937896 G G G G G G G G C G G G G G G G G G G G
21 chr21_11958292 0 11958292 C C C C C C C C C C C C C C C C A A C C
21 chr21_11970452 0 11970452 C C C C C C C C C C C C C C C C G G C C
21 chr21_11979191 0 11979191 T T T T T T T T G G G G T T T T T T G G
21 chr21_11981770 0 11981770 A A A A A A A A C C C C A A A A A A C C
21 chr21_12001655 0 12001655 C C G G G G C C C C C C C C C C C C C C
21 chr21_12010625 0 12010625 A A A A A A A A A A A A A A A C A A A A
21 chr21_12017739 0 12017739 T T T T T T T T A A A A T T T T T T A A
21 chr21_12045389 0 12045389 T T T T T T T T G T T T T T T T T T T T
21 chr21_12078627 0 12078627 A A C C C C A A C C C C C C C C C C C C
21 chr21_12086023 0 12086023 G G G G G G G G C C C C G G G G G G C C
21 chr21_12182986 0 12182986 G G G G G G G G C G G G G G G G G G G G
21 chr21_12267492 0 12267492 A A A A A A A A A A A A A T A A A A A A
21 chr21_12289875 0 12289875 C C C C C C C C G G G G C C C C C C G G
21 chr21_12347025 0 12347025 G G T T T T G G G T G G T T T T T T T T
21 chr21_12347389 0 12347389 C C A A A A C C C C C C A A A A A A C C
21 chr21_12360887 0 12360887 C C C C C C C C G G G G C C C C C C G G
21 chr21_12397772 0 12397772 T T G G G G T T G G G G G G G G G G G G
21 chr21_12397956 0 12397956 C C C C C C C C C C C C G G G G G G C C
21 chr21_12429527 0 12429527 A A C C C C A A A A A A C C C C C C A A
21 chr21_12441408 0 12441408 T T T T T T T T G G G G T T T T T T G G
21 chr21_12441582 0 12441582 G G G G G G G G T T T T G G G G G G T T
21 chr21_12445415 0 12445415 T T T T T T T T A A A A T T T T T T A A
21 chr21_12448469 0 12448469 A A A A A A A A A A A A A C A A A A A A
21 chr21_12470046 0 12470046 C C C C C C C C G G G G C C C C C C G G
21 chr21_12478781 0 12478781 G G G G G G G G C C C C G G G G G G C C
21 chr21_12485049 0 12485049 G G G G G G G G G T G T G G G G G G T T
21 chr21_12507285 0 12507285 G G G G G G G G C C C C G G G G G G C C
21 chr21_12508093 0 12508093 C C C C C C C C C G C C C C C C C C G G
21 chr21_12541237 0 12541237 A A A A A A A A C C C C A A A A A A C C
21 chr21_12552594 0 12552594 G G G G G G G G T T T T G G G G G G T T
21 chr21_12558635 0 12558635 T T T T T T T T T T A T T T T T T T T T
21 chr21_12613646 0 12613646 C C C C C G C C C C C C C C C C C C C C
21 chr21_12644020 0 12644020 C C C C C C C C C C C C G G C C G G C C
21 chr21_12656392 0 12656392 G G T T G T G G G G G G G G G G G G G G
21 chr21_12659112 0 12659112 A A A A A A A A A C A A A A A A A A C C
21 chr21_12675769 0 12675769 A A A A A A A A T T T T A A A A A A T T
21 chr21_12715835 0 12715835 G G C C C G G G G G G G G G G G G G G G
21 chr21_12732500 0 12732500 T T G G G T T T T T T T T T T T T T T T
21 chr21_12732835 0 12732835 A C A A A A A A A A A A A A A A A A A A
21 chr21_12793766 0 12793766 C C C C C G C C G G G G G G G G G G G G
21 chr21_12803013 0 12803013 G G G G G G G G C C C C G G G G G G C C
21 chr21_12808754 0 12808754 T T T T T T T T A A A A T T T T T T A A
21 chr21_12840254 0 12840254 T T T T T T T T T T T T T T T T G G T T
21 chr21_12856545 0 12856545 T T T T T T T T G G G G T T T T T T G G
21 chr21_12902797 0 12902797 T T T T T T T T G G G G T T T T T T G G
21 chr21_12923638 0 12923638 G G G G G G G G C G G G G G G G G G G G
21 chr21_12925256 0 12925256 G G G G G G G G G G G G C G G G G G G G
21 chr21_12926832 0 12926832 A A T T A A A A A A A A A A A A A A A A
21 chr21_12949316 0 12949316 A A A A A A A A C C C C A A A A A A C C
21 chr21_12963548 0 12963548 A A C C A A A A A A A A A A A A A A A A
21 chr21_12976481 0 12976481 C C A A A A C C A A A A C C C C C C A A
21 chr21_12992992 0 12992992 G G G G G G C C G G G G G G G G G G G G
21 chr21_13003096 0 13003096 A A A A A A A A A A A A A A A A A C A A
21 chr21_13030011 0 13030011 A A A A A A A A C C C C A A A A A A C C
21 chr21_13044132 0 13044132 A A A A A A A A A A A A A A A A C C A A
21 chr21_13046924 0 13046924 G G G G G G G G T T T T G G G G G G T T
21 chr21_13139903 0 13139903 G G G G G G G G G G G G G T G G G G G G
21 chr21_13150673 0 13150673 C C C C C C C C C C C C C C C C A A C C
21 chr21_13171710 0 13171710 G G G G G G G G C C C C G G G G G G C C
21 chr21_13185894 0 13185894 C C C C C C C C A A A A C C C C C C A A
21 chr21_13187929 0 13187929 G G G G G G G G C C C C G G G G G G C C
21 chr21_13208862 0 13208862 A A A A A A A A A A A A A A A A C C A A
21 chr21_13214005 0 13214005 A A A A A A A A A A A A T T A A T T A A
21 chr21_13222201 0 13222201 C C C C C C C C A A A A C C C C C C A A
21 chr21_13224553 0 13224553 T T T T T T T T T T T T G G T T T T T T
21 chr21_13240396 0 13240396 G G G G G T G G G G G G G G G G G G G G
21 chr21_13267445 0 13267445 G G G G G G G G G G G G G G C C G G G G
21 chr21_13280016 0 13280016 T T T T T T T T T T T T T T A A T T T T
21 chr21_13361967 0 13361967 A A A A A A T T A A A A A A A A A A A A
21 chr21_13381364 0 13381364 C C C C C C G G C C C C C C C C C C C C
21 chr21_13383050 0 13383050 G G G G G G G G G G G G C G G G G G G G
21 chr21_13385043 0 13385043 T T T T T T T T G G G G T T T T T T G G
21 chr21_13396965 0 13396965 A A C C C C A A C C C C C C C C C C C C
21 chr21_13405445 0 13405445 C G G G G G G G G G G G G G G G G G G G
21 chr21_13432171 0 13432171 C C C C C C C C G G G G C C C C C C G G
21 chr21_13432987 0 13432987 A A A A A A A A A A A A A C A A A A A A
21 chr21_13437499 0 13437499 A A A A A A A A A A A A A A A A C C A A
21 chr21_13451446 0 13451446 T T T T T T T T A A A A T T T T T T A A
21 chr21_13484266 0 13484266 G G G G G G G G C C C C C C C C C C C C
21 chr21_13488453 0 13488453 A A A A A A A A C C A A A A A A A A A A
21 chr21_13509262 0 13509262 A A A C A A A A A A A A A A A A A A A A
21 chr21_13510881 0 13510881 T T T T T T T T G T G G T T T T T T G G
21 chr21_13524825 0 13524825 C C C C C C C C C C C C G G C C C C C C
21 chr21_13530103 0 13530103 C C C C C C C C C C C C C C A C C C C C
21 chr21_13533341 0 13533341 A A A A A A A A T T T T A A A A A A T T
21 chr21_13561077 0 13561077 A A A A A A A A A A A A C C A A A A A A
21 chr21_13586017 0 13586017 T T T T T T T T A A A A T T T T T T A A
21 chr21_13644011 0 13644011 T T T T T T T T A A A A A T T T T T A A
21 chr21_13666690 0 13666690 G G C C G G G G G G G G G G G G G G G G
21 chr21_13678002 0 13678002 G G G G G G T T T T T T G G G G G G T T
21 chr21_13683641 0 13683641 G G G G G G G G C C C C G G G G G G C C
21 chr21_13708159 0 13708159 A C A A A A A A A A A A A A A A A A A A
21 chr21_13711837 0 13711837 G G G G G G T T G G G G G G G G G G G G
21 chr21_13735337 0 13735337 C C C C C C C C C C C C C C A A C C C C
21 chr21_13837804 0 13837804 A A T T T T A A A A A A A A A A A A A A
21 chr21_13842502 0 13842502 A T T T T T A A T T T T T T T T T T T T
21 chr21_13847780 0 13847780 G G G G G G G G T T T T G G G G G G T T
21 chr21_13886232 0 13886232 T T T T T T A A T T T T T T T T T T T T
21 chr21_13894002 0 13894002 G G G G G G G G G G G G C G G G G G G G
21 chr21_13906946 0 13906946 C C C C C C C C C C C C C C A A C C C C
21 chr21_13939187 0 13939187 C G C C C C C C C C C C C C C C C C C C
21 chr21_13947020 0 13947020 G G G G G G G G G G G G G G C C G G G G
21 chr21_13949963 0 13949963 C G G G G G G G G G G G G G G G G G G G
21 chr21_13951368 0 13951368 A A A A A A A A A A T T A A A A A A A A
21 chr21_13964531 0 13964531 T T T T T T T T G G G G T T T T T T G G
21 chr21_13971131 0 13971131 G G G G G G G G G G G G G T G G G G G G
21 chr21_13976605 0 13976605 T T T T T T T T T T T T T T T T G T T T
21 chr21_13990162 0 13990162 T T T T T T T T G G G G G G G G G G G G
21 chr21_13991020 0 13991020 C C C C C C C C A A A A A A C C A A A A
21 chr21_13991203 0 13991203 G G C C G G G G G G G G G G G G G G G G
21 chr21_14003628 0 14003628 T T T T T T T T T T T T T T T T G T T T
21 chr21_14010285 0 14010285 C C C C C C C C C C C C C G C C C C C C
21 chr21_14059015 0 14059015 T T T T T T T T G G G G T T T T T T G G
21 chr21_14061380 0 14061380 G G T T T T G G T T T T T T T T T T T T
21 chr21_14068654 0 14068654 A A A A A A A A A A A A A T A T A A A A
21 chr21_14075003 0 14075003 C C C C C C C C G G G G C C C C C C G G
21 chr21_14075700 0 14075700 A A A A A A A A C C C C A A A A A A C C
21 chr21_14087540 0 14087540 T T T T T T T T T T T T G T T T T T T T
21 chr21_14096399 0 14096399 G G G G G G G G G T G G G G G G G G G G
21 chr21_14099941 0 14099941 G G G G G G G G G G G G G G G G C C G G
21 chr21_14105982 0 14105982 T T T T T T T T A A A A T T T T T T A A
21 chr21_14129224 0 14129224 T T T T T T G G T T T T T T T T T T T T
21 chr21_14134175 0 14134175 G G G G G G G G G G G G G G G G C C G G
21 chr21_14158349 0 14158349 C C C C C C A A C C C C C C C C C C C C
21 chr21_14185382 0 14185382 C C C C C C C C C C C C C C C C C G C C
21 chr21_14188267 0 14188267 A A A A A A A A A A A A A A A C A A A A
21 chr21_14200422 0 14200422 A A A A A A A A A A A A A T A A A A A A
21 chr21_14210205 0 14210205 C C C C C C C C G G G G C C C C C C G G
21 chr21_14229495 0 14229495 T T G G G T T T T T T T T T T T T T T T
21 chr21_14263765 0 14263765 A A A A A A A A C C C C A A A A A A C C
21 chr21_14275194 0 14275194 C C C C C C C C G G G G C C C C C C G G
21 chr21_14294788 0 14294788 T T T T T T T T T T T T A T T T T T T T
21 chr21_14321915 0 14321915 G G G G G G G G G G G G G G C G G G G G
21 chr21_14341981 0 14341981 C C C C C C C C C C C C C G C C C C C C
21 chr21_14387848 0 14387848 G G G G G G G G C C C C G G G G G G C C
21 chr21_14393911 0 14393911 T T A A A T T T T T T T T T T T T T T T
21 chr21_14398041 0 14398041 C C C C C C C C C C C C C C G G C C C C
21 chr21_14398445 0 14398445 G G T T T T G G T T T T T T T T T T T T
21 chr21_14410996 0 14410996 A A A A A A A A A A A A A A A A A T A A
21 chr21_14416028 0 14416028 G G G G G G G G G G G G G G G G C C G G
21 chr21_14439716 0 14439716 G G G G G G G G C C C C G G G G G G C C
21 chr21_14441978 0 14441978 A A A A A A A A A A A A A C A A A A A A
21 chr21_14466978 0 14466978 G G T T T T G G G G G G G G G G G G G G
21 chr21_14484942 0 14484942 A A A A A A A A A A A A A C A A A A A A
21 chr21_14495146 0 14495146 G G G G G G G G C C C C G G G G G G C C
21 chr21_14538793 0 14538793 T T T T T T T T A A A A A A A A A A A A
21 chr21_14548462 0 14548462 T T T T T T T T G G G G T T T T T T G G
21 chr21_14549986 0 14549986 T T T T T T T T A A A A T T T T T T A A
21 chr21_14580624 0 14580624 A A A A A A A A T T A T A A A A A A T T
21 chr21_14602474 0 14602474 T T T T T T T T G G G G G G G G G G G G
21 chr21_14611814 0 14611814 C C A A A A C C A A A A A A A A A A A A
21 chr21_14640099 0 14640099 G G G G G T G G G G G G G G G G G G G G
21 chr21_14651755 0 14651755 C C C C C C C C C G C C C C C C C C G G
21 chr21_14700049 0 14700049 A A A A A A A A C C C C A A A A A A C C
21 chr21_14712075 0 14712075 G G G G G G G G G T G G G G G G G G G G
21 chr21_14716668 0 14716668 C C C C C C A A C C C C C C C C C C C C
21 chr21_14719704 0 14719704 C C C C C C C C G G G G C C C C C C G G
21 chr21_14737000 0 14737000 A A A A A A A A A A A A A C A A A A A A
21 chr21_14753383 0 14753383 C C A A A A C C A A A A A A A A A A A A
21 chr21_14795104 0 14795104 A A A A A A A A A A A A A A A C A A A A
21 chr21_14795617 0 14795617 T T T T T T T T T T T T T T T T A A T T
21 chr21_14796599 0 14796599 C C C C C C C C A A A A C C C C C C A A
21 chr21_14807194 0 14807194 A A T T T T T T T T T T T T T T T T T T
21 chr21_14827018 0 14827018 C C C C C C C C G G G G C C C C C C G G
21 chr21_14832444 0 14832444 G G G G G G G G T T T T G G G G G G T T
21 chr21_14834445 0 14834445 C C C C A C C C C C C C C C C C C C C C
21 chr21_14851306 0 14851306 A A A A A A A A C C C C A A A A A A C C
21 chr21_14853034 0 14853034 T T T T T T T T G G G G T T T T T T G G
21 chr21_14856492 0 14856492 G G G G G G G G C C C C G G G G G G C C
21 chr21_14868099 0 14868099 G G G G G G T T G G G G G G G G G G G G
21 chr21_14879609 0 14879609 C C C C C C C C C C C C C G C C C C C C
21 chr21_14885432 0 14885432 T T T T T T T T T T T T T T T T G T T T
21 chr21_14889327 0 14889327 A A A A A A A A A A A A A A A A A C A A
21 chr21_14908194 0 14908194 G G G G G G G G G G C G G G G G G G G G
21 chr21_14923052 0 14923052 A A T T T T A A T T T T T T T T T T T T
21 chr21_14926449 0 14926449 G G G G G G G G G G G G G G G G G T G G
21 chr21_14930692 0 14930692 G G G G G G G G G G G G G G C G G G G G
21 chr21_14939864 0 14939864 C C C C C C C C A A A A C C C C C C A A
21 chr21_14949463 0 14949463 C C G G G G C C C C C C C C C C C C C C
21 chr21_14958785 0 14958785 T T G G G G T T T T T T T T T T T T T T
21 chr21_14959533 0 14959533 G G G G G G G G G G G G G G G T G G G G
21 chr21_15008997 0 15008997 G G C C C C G G C C C C C C C C C C C C
21 chr21_15065224 0 15065224 G T G G G G G G G G G G G G G G G G G G
21 chr21_15075214 0 15075214 A A C C C C C C C C C C C C C C C C C C
21 chr21_15076132 0 15076132 T T T T T T T T G G G G T T T T T T G G
21 chr21_15087646 0 15087646 C C A A A A C C A A A A A A A A A A A A
21 chr21_15100134 0 15100134 C C C C C C C C G G G G C C C C C C G G
21 chr21_15120534 0 15120534 G G T T T T G G T T T T T T T T T T T T
21 chr21_15127669 0 15127669 T T T T T T T T T T T T T T T T A A T T
21 chr21_15140112 0 15140112 G G G G G G G G G G C G G G G G G G G G
21 chr21_15146680 0 15146680 G G T T T T T T T T T T T T T T T T T T
21 chr21_15154907 0 15154907 A A A A A A A A A A A A A A C C A A A A
21 chr21_15159448 0 15159448 G G G G G G G G G G G G C G G G G G G G
21 chr21_15180250 0 15180250 A A T T T T A A A A A A T T T T T T A A
21 chr21_15191591 0 15191591 T T T T T T T T T T T T G T T T G G T T
21 chr21_15218544 0 15218544 G G G G G G G G T T T T G G G G G G T T
21 chr21_15220096 0 15220096 A A A A A A A A C C C C A A A A A A C C
21 chr21_15272083 0 15272083 T T T T T T T T G G G G T T T T T T G G
21 chr21_15275992 0 15275992 C G C C C C C C C C C C C C C C C C C C
21 chr21_15279981 0 15279981 G G G G G G G G G T G G G G G G G G G G
21 chr21_15292187 0 15292187 G G C C C C G G C C C C C C C C C C C C
21 chr21_15307973 0 15307973 T T T T T T A A T T T T T T T T T T T T
21 chr21_15324246 0 15324246 G G G G G G G G G G C G G G G G G G C C
21 chr21_15385256 0 15385256 T T T T T T T T T T T T A T T T T T T T
21 chr21_15385653 0 15385653 T T T T T T T T T T T T G T T T T T T T
21 chr21_15396283 0 15396283 G G C C C C C C C C C C C C C C C C C C
21 chr21_15400583 0 15400583 C C C C C C C C C C C C C C C C C G C C
21 chr21_15446897 0 15446897 C C C G C C C C C C C C C C C C C C C C
21 chr21_15452779 0 15452779 C C C C C C C C G G G G C C C C C C G G
21 chr21_15460084 0 15460084 G G G G G G G G G G G G G G C G G G G G
21 chr21_15476458 0 15476458 A A A A A A A A C C C C A A A A A A C C
21 chr21_15485256 0 15485256 A A A A A A A A A A A T A A A A A A A A
21 chr21_15490302 0 15490302 G G G G G G G G G G G G G G G G C C G G
21 chr21_15501839 0 15501839 A A A A A A A A T T T T A A A A A A T T
21 chr21_15522515 0 15522515 C C C C C C C C A A A A C C C C C C A A
21 chr21_15542596 0 15542596 A A C C A A A A A A A A A A A A A A A A
21 chr21_15566553 0 15566553 A A A A A A A A A A A A A A T T A A A A
21 chr21_15568439 0 15568439 G G G G G G G G T T T T G G G G G G T T
21 chr21_15590555 0 15590555 C C A A C C C C C C C C C C C C C C C C
21 chr21_15590711 0 15590711 C C C C C C C C C C C C C G C C C C C C
21 chr21_15594775 0 15594775 C C C C C C C C C C C C C C G G C C C C
21 chr21_15609143 0 15609143 A A A A A A A A C C C C A A A A A A C C
21 chr21_15616536 0 15616536 C C C C C C C C C C C C C G C C C C C C
21 chr21_15624732 0 15624732 T T T T T T T T T T T T G G T T G G T T
21 chr21_15628415 0 15628415 T T T T T T G G T T T T T T T T T T T T
21 chr21_15699900 0 15699900 T T T T T T T T T T T T G T T T T T T T
21 chr21_15732418 0 15732418 A A A A A A A A A A A A C C C C C C A A
21 chr21_15787402 0 15787402 A A A A A A A A A A A A A T A A A A A A
21 chr21_15788006 0 15788006 A A A A A A A A C C C C A A A A A A C C
21 chr21_15788651 0 15788651 C C C C C C C C G G G G C C C C C C G G
21 chr21_15808731 0 15808731 C C C C C C C C C C C C C C C G C C C C
21 chr21_15812214 0 15812214 A A A A A A A A C C C C A A A A A A C C
21 chr21_15814024 0 15814024 G G T T T T G G G G G G G G G G G G G G
21 chr21_15827434 0 15827434 C C C C C C C C C C C C C C C C A A C C
21 chr21_15843627 0 15843627 C C G G G G C C G G G G G G G G G G G G
21 chr21_15845264 0 15845264 A A A A A A A A A A A A A A A A A T A A
21 chr21_15851077 0 15851077 C C C C C C C C C C C C C G C C C C C C
21 chr21_15862855 0 15862855 A A A A A A A A T T T T A A A A A A T T
21 chr21_15879304 0 15879304 G G G G G G G G T T T T G G G G G G T T
21 chr21_15921641 0 15921641 G G G G G G G G G G G G G G C G G G G G
21 chr21_15924336 0 15924336 A A A A A A A A A A A A C C C C C C A A
21 chr21_15926853 0 15926853 C C C C C C C C C C C G C C C C C C C C
21 chr21_15928051 0 15928051 T T T T T T T T G G G T T T T T T T G G
21 chr21_15932019 0 15932019 C C C C C C C C C C A C C C C C C C C C
21 chr21_15937144 0 15937144 G G G G G G G G G G G G C G G G G G G G
21 chr21_15954313 0 15954313 A A A A A A A A A A A A C C A A A A A A
21 chr21_15966544 0 15966544 T T T T T T T T G G G G T T T T T T G G
21 chr21_15976236 0 15976236 C C C C A C C C C C C C C C C C C C C C
21 chr21_15986210 0 15986210 G G G G G T G G G G G G G G G G G G G G
21 chr21_15998505 0 15998505 A A A A A A A A C C C C A A A A A A C C
21 chr21_16015130 0 16015130 G G G G G G G G G G G G G G G G T T G G
21 chr21_16018383 0 16018383 T T T T T T T T T T G G T T T T T T G G
21 chr21_16036943 0 16036943 A A A A A A A A C C C C A A A A A A C C
21 chr21_16045616 0 16045616 C C C C C C C C C C C C A C C C C C C C
21 chr21_16053813 0 16053813 G T G G G G G G G G G G G G G G G G G G
21 chr21_16065905 0 16065905 C C C C C C C C C C C C C C C C G G C C
21 chr21_16070566 0 16070566 G G G G G G G G G G G G G G G G T T G G
21 chr21_16076209 0 16076209 C C G G C G C C C C C C C C C C C C C C
21 chr21_16076975 0 16076975 G G T T G T G G G G G G G G G G G G G G
21 chr21_16082111 0 16082111 A A A A A A A A A C A A A A A A A A C C
21 chr21_16092561 0 16092561 C C A A A A C C A A A A A A A A A A A A
21 chr21_16098003 0 16098003 C C C C C C C C C C C C C C A C C C C C
21 chr21_16108829 0 16108829 G G G G G G G G C C G G G G G G G G G G
21 chr21_16113596 0 16113596 G G G G G T G G G G G G G G G G G G G G
21 chr21_16116106 0 16116106 C C C C C C C C G G G G C C C C C C G G
21 chr21_16118676 0 16118676 G G G G G G G G C C C C G G G G G G C C
21 chr21_16139605 0 16139605 T T T T T T T T T T T T T T A T T T T T
21 chr21_16144230 0 16144230 A A A A A A A A C C C C A A A A A A C C
21 chr21_16174036 0 16174036 G G G G G G G G C G G G G G G G G G C C
21 chr21_16182884 0 16182884 T T T T T T T T T T T T T T A T T T T T
21 chr21_16203743 0 16203743 C C C G C C C C C C C C C C C C C C C C
21 chr21_16217961 0 16217961 T T T T T T T T T T T T A T T T T T T T
21 chr21_16218845 0 16218845 A A A A A A C C A A A A A A A A A A A A
21 chr21_16256297 0 16256297 T T T T T T G G T T T T T T T T T T T T
21 chr21_16294589 0 16294589 A A A A T T A A A A A A A A A A A A A A
21 chr21_16294682 0 16294682 A A A A A A A A A A A A A T T T A A A A
21 chr21_16310659 0 16310659 C C C C C C C C C C C C C C C C A C C C
21 chr21_16320850 0 16320850 T T T T T T T T T T T T G T T T T T T T
21 chr21_16382423 0 16382423 A A A T A A A A A A A A A A A A A A A A
21 chr21_16385949 0 16385949 T T T T T T T T G G G G T T T T T T G G
21 chr21_16422104 0 16422104 C C C C C C C C C C A C C C C C C C C C
21 chr21_16437917 0 16437917 A A A A A A A A A A A A T T T T T T A A
21 chr21_16475934 0 16475934 T T T T T T T T G G G G T T T T T T G G
21 chr21_16476738 0 16476738 C C C C C C C C A A A A C C C C C C A A
21 chr21_16481634 0 16481634 A C C C C C C C C C C C C C C C C C C C
21 chr21_16489726 0 16489726 T T T T T T T T A A A A T T T T T T A A
21 chr21_16495412 0 16495412 G G G G G G G G C C C C G G G G G G C C
21 chr21_16497410 0 16497410 G G G G G G G G G G G T G G G G G G G G
21 chr21_16502773 0 16502773 G G G G G G G G G G G G G G C C G G G G
21 chr21_16505458 0 16505458 A A A A A A A A C C C C A A A A A A C C
21 chr21_16548349 0 16548349 G G G G G G G G G G G G G G G G G T G G
21 chr21_16626520 0 16626520 A A A A A A A A T T T T A A A A A A T T
21 chr21_16637230 0 16637230 T T T T T T G T T T T T T T T T T T T T
21 chr21_16640081 0 16640081 T T T T T T T T T T T T T T T T G G T T
21 chr21_16665215 0 16665215 G G G G G G C C G G G G G G G G G G G G
21 chr21_16691914 0 16691914 C C C C C C C C A A A A C C C C C C A A
21 chr21_16740476 0 16740476 T T T T T T T T T T A T T T T T T T T T
21 chr21_16784865 0 16784865 G G C C G G G G G G G G G G G G G G G G
21 chr21_16811667 0 16811667 G G G G G G G G G G G G G G G G C C G G
21 chr21_16945622 0 16945622 T T T T T T T T T T T T A T T T T T T T
21 chr21_16970507 0 16970507 A A A A A A A A C C C C A A A A A A C C
21 chr21_17079109 0 17079109 T T T T T T T T T T T T T T G G T T T T
21 chr21_17082269 0 17082269 C C C C C C C C C G C C C C C C C C C C
21 chr21_17085582 0 17085582 G G G G G G G G T T T T G G G G G G T T
21 chr21_17104324 0 17104324 C C C C C C C C C C C C C C C C C G C C
21 chr21_17121763 0 17121763 A T T T T T T T T T T T T T T T T T T T
21 chr21_17133711 0 17133711 G G G G G G G G C C C C G G G G G G C C
21 chr21_17158373 0 17158373 C C G G G G C C G G G G C C C C G G G G
21 chr21_17188952 0 17188952 C C C C C C C C G G G G C C C C C C G G
21 chr21_17192695 0 17192695 G G G G G G G G C C C C G G G G G G C C
21 chr21_17207956 0 17207956 C C C C C C A A C C C C C C C C C C C C
21 chr21_17224588 0 17224588 G G G G G G G G C G G G G G G G G G C C
21 chr21_17232890 0 17232890 C C G G G G G G G G G G G G G G G G G G
21 chr21_17236312 0 17236312 G G G G G G G G C G C C G G G G G G G G
21 chr21_17243167 0 17243167 C C C C C C C C G G G G C C C C C C G G
21 chr21_17243241 0 17243241 T T T T T T G G T T T T T T T T T T T T
21 chr21_17247207 0 17247207 C C C C C C C C C C C C C G C C C C C C
21 chr21_17252269 0 17252269 G G G G G G G G G G G G G T G G G G G G
21 chr21_17256880 0 17256880 G G C G G G G G G G G G G G G G G G G G
21 chr21_17282158 0 17282158 G G G G G G G G G G G G T T T T T T G G
21 chr21_17323039 0 17323039 C C C C C C C C A C C C C C C C C C C C
21 chr21_17329105 0 17329105 T T T T T T T T A A A A T T T T T T A A
21 chr21_17338648 0 17338648 T T T T T T T T G T T T T T T T T T T T
21 chr21_17348052 0 17348052 A A A A A A A A A T A A A A A A A A A A
21 chr21_17369964 0 17369964 C C C C C C C C A A A A C C C C C C A A
21 chr21_17383352 0 17383352 G G G G G G C G G G G G G G G G G G G G
21 chr21_17394159 0 17394159 T T T T G T T T T T T T T T T T T T T T
21 chr21_17399062 0 17399062 T T T T T T T T G G G G T T T T T T G G
21 chr21_17415097 0 17415097 C C C C C C C C C C C C C C C G C C C C
21 chr21_17417105 0 17417105 A A A A A A A A A A A A A A A A C C A A
21 chr21_17424334 0 17424334 C C G G G G C C G G G G G G G G G G G G
21 chr21_17425209 0 17425209 C C C C C C C C A A A A C C C C C C A A
21 chr21_17445006 0 17445006 C C G G G G C C C C C C C C C C C C C C
21 chr21_17462107 0 17462107 A A A A A A A A A A A A A C A A A A A A
21 chr21_17471056 0 17471056 G G G G G G G G C C C C G G G G G G C C
21 chr21_17475909 0 17475909 T T T T T T T T T T T T T T T T A A T T
21 chr21_17567222 0 17567222 G G G T G T G G G G G G G G G G G G G G
21 chr21_17590047 0 17590047 G G G G G G G G G G G G G G G T G G G G
21 chr21_17609607 0 17609607 G T T T T T T T T T T T T T T T T T T T
21 chr21_17610886 0 17610886 T T T T T T T T G G G G T T T T T T G G
21 chr21_17632114 0 17632114 A A A A A A A A T T T T A A A A A A T T
21 chr21_17638333 0 17638333 G G G G G G G G C C C C G G G G G G C C
21 chr21_17647939 0 17647939 A A A A A A A T A A A A A A A A A A A A
21 chr21_17657590 0 17657590 A A A A A T A A A A A A A A A A A A A A
21 chr21_17664164 0 17664164 G G G G G G G G T T T T G G G G G G T T
21 chr21_17675912 0 17675912 G G G G G G G G G G G G G G T T G G G G
21 chr21_17693445 0 17693445 C C C C C G C C C C C C C C C C C C C C
21 chr21_17701564 0 17701564 G G G G G G G G C C C C G G G G G G C C
21 chr21_17703487 0 17703487 C C C C C C C C C G C G C C C C C C G G
21 chr21_17725334 0 17725334 A A C C C C A A A A A A A A A A A A A A
21 chr21_17782114 0 17782114 T T T T T T T T T T T T T T G G T T T T
21 chr21_17796831 0 17796831 C C C C C C C C C C G G C C C C C C C C
21 chr21_17798928 0 17798928 C C C C C C C C C C C C A C C C C C C C
21 chr21_17800383 0 17800383 C C C C C C C G C C C C C C C C C C C C
21 chr21_17807026 0 17807026 A T A A A A T T A A A A A A A A A A A A
21 chr21_17823798 0 17823798 T T T T T T T T T T T T T T G G T T T T
21 chr21_17826496 0 17826496 G G G G G G G G G G G G G T G G G G G G
21 chr21_17832873 0 17832873 T T T T T T T T A A A A T T T T T T A A
21 chr21_17847887 0 17847887 G G G G G G G G T T T T G G G G G G T T
21 chr21_17857408 0 17857408 T T T T T T T T G G G G T T T T T T G G
21 chr21_17866960 0 17866960 T T T T T T T T G G G G T T T T T T G G
21 chr21_17880547 0 17880547 C C A A A A C C A A A A A A A A A A A A
21 chr21_17903662 0 17903662 C C C C C C C C A A A A C C C C C C A A
21 chr21_17915865 0 17915865 C C C C C C C C C C C C C C C C C G C C
21 chr21_17916473 0 17916473 T T T T T T T T T T T T T T T T A T T T
21 chr21_17916558 0 17916558 A A A A A A A A A C A C A A A A A A A A
21 chr21_17938615 0 17938615 G G G G G G G G G G G G C C G G G G G G
21 chr21_17966394 0 17966394 C C A A A A A A A A A A A A A A A A A A
21 chr21_17997938 0 17997938 T T G G G G G G G G G G G G G G G G G G
21 chr21_18002623 0 18002623 A A A A A A A A A A A A A A T T A A A A
21 chr21_18021426 0 18021426 C C C C C C C C A A A A C C C C C C A A
21 chr21_18042551 0 18042551 A A A A A A A A C C C C A A A A A A C C
21 chr21_18095865 0 18095865 A A A A A A A A A A A A A A C C A A A A
21 chr21_18096319 0 18096319 A A A A A A A A A A A A A A A A T T A A
21 chr21_18105614 0 18105614 A A A A A A A A C C C C A A A A A A C C
21 chr21_18107362 0 18107362 G G G G G G G G T T T T G G G G G G T T
21 chr21_18110576 0 18110576 A A A A A A A A A A A A A C A A A A A A
21 chr21_18113443 0 18113443 C C C C C C C C G G G G C C C C C C G G
21 chr21_18159503 0 18159503 G G C C C C G G G G G G G G G G G G G G
21 chr21_18169063 0 18169063 C C C C C C A C C C C C C C C C C C C C
21 chr21_18181982 0 18181982 G G G G G G G G G G G G G G G G C C G G
21 chr21_18217087 0 18217087 T T T T T T T T G G G G T T T T T T G G
21 chr21_18219879 0 18219879 C C C C C C C C C G C G C C C C C C C C
21 chr21_18231255 0 18231255 A A A A A A A A A A A A A T A A A A A A
21 chr21_18302880 0 18302880 G G G G G G G G C C C C G G G G G G C C
21 chr21_18304968 0 18304968 C C C C C C C C A C C C C C C C C C C C
21 chr21_18330074 0 18330074 A A T T T T A A A A A A A A A A A A A A
21 chr21_18344831 0 18344831 G G G G G G G G C C C C G G G G G G C C
21 chr21_18352215 0 18352215 A A A A A A A A C C C C A A A A A A C C
21 chr21_18372861 0 18372861 A A T T A A A A A A A A A A A A A A A A
21 chr21_18373894 0 18373894 C C C C C C C C C G C C C C C C C C C C
21 chr21_18378286 0 18378286 G G G G G G G G C C C C G G G G G G C C
21 chr21_18410599 0 18410599 G G G G G G G G G G G G T T T T T T G G
21 chr21_18423903 0 18423903 C C C C C C C C C C C C A C C C C C C C
21 chr21_18435435 0 18435435 C C C C C C C C C C C C C G C C C C C C
21 chr21_18436741 0 18436741 C C C C C C C C A A A A C C C C C C A A
21 chr21_18454174 0 18454174 T T T T T T T T G G G G T T T T T T G G
21 chr21_18516137 0 18516137 T T T T T T T T A T T T T T T T T T T T
21 chr21_18517164 0 18517164 G G G G G G G G T T T T G G G G G G T T
21 chr21_18530503 0 18530503 C C A A C C C C C C C C C C C C C C C C
21 chr21_18547964 0 18547964 A A A A A A A A T T T T A A A A A A T T
21 chr21_18548377 0 18548377 G G G T G G G G G G G G G G G G G G G G
21 chr21_18574075 0 18574075 C C C C C C C C C C C C C G C C G G C C
21 chr21_18575804 0 18575804 T T T T T T T T T T T T G T T T T T T T
21 chr21_18578388 0 18578388 T T T T T T T T G G G G T T T T T T G G
21 chr21_18612218 0 18612218 G G G G G G G G T T T T G G G G G G T T
21 chr21_18621942 0 18621942 G G G G G G G G G G G G C G G G G G G G
21 chr21_18623557 0 18623557 G G G G G G G G T T G G G G G G G G G G
21 chr21_18634988 0 18634988 G G G G G G G G G G G G T T G G G G G G
21 chr21_18635519 0 18635519 A A A A A T A A A A A A A A A A A A A A
21 chr21_18641220 0 18641220 C C C C C C C C A A A A C C C C C C A A
21 chr21_18703090 0 18703090 G G G G G G G G C C C C G G G G G G C C
21 chr21_18713081 0 18713081 A T A A A A A A A A A A A A A A A A A A
21 chr21_18716168 0 18716168 A C A A A A C C A A A A A A A A A A A A
21 chr21_18717766 0 18717766 G G C C C C G G G G G G C C C C C C G G
21 chr21_18720737 0 18720737 A A A A A A A A C C C C A A A A A A C C
21 chr21_18722645 0 18722645 C C C C C C C C A A A A C C C C C C A A
21 chr21_18739561 0 18739561 A A A A A A A A C C C C A A A A A A C C
21 chr21_18758235 0 18758235 T T T T T T T T G G G G T T T T T T G G
21 chr21_18792489 0 18792489 T T T T T T T T T T T T G G G G G G T T
21 chr21_18802028 0 18802028 C C C C C C C C G G G G C C C C C C G G
21 chr21_18875270 0 18875270 G G G G G G G G C G G G G G G G G G C C
21 chr21_18883649 0 18883649 A A A A A A A A A T A A A A A A A A A A
21 chr21_18885910 0 18885910 G G G G G G G G T T T T G G G G G G T T
21 chr21_18890797 0 18890797 A A A A A A A A C C C C A A A A A A C C
21 chr21_18904810 0 18904810 G G G G G G G G G G G G G G G G C C G G
21 chr21_18913596 0 18913596 A T T T T T A T T T T T T T T T T T T T
21 chr21_18916129 0 18916129 T T A A A A T T A A A A A A A A A A A A
21 chr21_18952976 0 18952976 T T G T T T T T T T T T T T T T T T T T
21 chr21_18957747 0 18957747 G G G T G G G G G G G G G G G G G G G G
21 chr21_18962782 0 18962782 T T T T T T T T A A A A T T T T T T A A
21 chr21_18998854 0 18998854 T T T T G T T T T T T T T T T T T T T T
21 chr21_19116628 0 19116628 T T T T T T T T T T T T T T T T A A T T
21 chr21_19122781 0 19122781 C C A C C C C C C C C C C C C C C C C C
21 chr21_19139285 0 19139285 A A A A A T A A A A A A A A A A A A A A
21 chr21_19179405 0 19179405 G T G G G G G G G G G G G G G G G G G G
21 chr21_19181045 0 19181045 T T T T T T T T T T T T A T T T T T T T
21 chr21_19191219 0 19191219 T T T T T T T T T T T T A T T T T T T T
21 chr21_19210017 0 19210017 T T T T T T T T T T T T G G T T T T T T
21 chr21_19210920 0 19210920 A C C C C C A A C C C C C C C C C C C C
21 chr21_19219804 0 19219804 C C C G C G C C C C C C C C C C C C C C
21 chr21_19245898 0 19245898 T T T T T T T T A A A A T T T T T T A A
21 chr21_19252055 0 19252055 G G G G G G G G C C C C G G G G G G C C
21 chr21_19281058 0 19281058 T T T T T T T T A A A A T T T T T T A A
21 chr21_19290490 0 19290490 T T G G G G T T G G G G G G G G G G G G
21 chr21_19295987 0 19295987 C C C C C C C C A A A A C C C C C C A A
21 chr21_19296052 0 19296052 T T T T T T T T A A A A T T T T T T A A
21 chr21_19303653 0 19303653 T T T T T T T T A T T T T T T T T T T T
21 chr21_19313326 0 19313326 A A A A C C A A A A A A A A A A A A A A
21 chr21_19331886 0 19331886 T T T T T T T T T T T T T T G G T T T T
21 chr21_19340904 0 19340904 G G G G G G G G C C C C G G G G G G C C
21 chr21_19352136 0 19352136 A A A A A A A A A C A A A A A A A A A A
21 chr21_19382657 0 19382657 C C C C C C C C A C A C C C C C C C C C
21 chr21_19382701 0 19382701 G G G T T T G G G G G G G G G G G G G G
21 chr21_19382846 0 19382846 G G G G G G G G G G G G G G G G C C G G
21 chr21_19399829 0 19399829 C C C C G G C C C C C C C C C C C C C C
21 chr21_19409847 0 19409847 C C C C C C C C C C C C C G C C C C C C
21 chr21_19422775 0 19422775 G G G G G G G G G G C G G G G G G G G G
21 chr21_19431101 0 19431101 C C C C A A C C A A A A A A A A A A A A
21 chr21_19438639 0 19438639 A A C C A C A A A A A A A A A A A A A A
21 chr21_19472538 0 19472538 A A C C A A A A A A A A A A A A A A A A
21 chr21_19484662 0 19484662 C C C C C C C C C C C C A A A A A A C C
21 chr21_19633893 0 19633893 C C C C C C C C C C C C C C C C C G C C
21 chr21_19653384 0 19653384 A A A A T T A A A A A A A A A A A A A A
21 chr21_19689758 0 19689758 T T T T T T T T G G G G T T T T T T G G
21 chr21_19726882 0 19726882 A A A A A A A A C C C C A A A A A A C C
21 chr21_19738989 0 19738989 T T T T T T T T A A A A T T T T T T A A
21 chr21_19747713 0 19747713 A A A A A A A A A A A A A A A A T T A A
21 chr21_19775445 0 19775445 T T T T T T T T A T T T T T T T T T T T
21 chr21_19874441 0 19874441 A A A A A C A A A A A A A A A A A A A A
21 chr21_19887600 0 19887600 A A A A A A A A A A A A A A A A T T A A
21 chr21_19891623 0 19891623 T T T T T T T T A A A A T T T T T T A A
21 chr21_19917876 0 19917876 C C C C C C C C A C C C C C C C C C C C
21 chr21_19918434 0 19918434 G G C C C C G G C C C C C C C C C C C C
21 chr21_19927527 0 19927527 C C C C C C C C C C C C C C A A C C C C
21 chr21_19966758 0 19966758 A A A A A A A A A A A A A C A A A A A A
21 chr21_19990081 0 19990081 A A A A A A A A A A A A A A A T A A A A
21 chr21_20001170 0 20001170 C C C C C C C C G G G G C C C C C C G G
21 chr21_20021268 0 20021268 C G C C C C C G C C C C C C C C C C C C
21 chr21_20026819 0 20026819 G G C C C C C C C C C C C C C C C C C C
21 chr21_20033076 0 20033076 C C C C C C C C G G G G C C C C C C G G
21 chr21_20052774 0 20052774 A A A A A A A A A A A A A A A A A T A A
21 chr21_20056251 0 20056251 T T T T T T T T G G G G T T T T T T G G
21 chr21_20079658 0 20079658 C C A A A A C C C C C C C C C C C C C C
21 chr21_20167023 0 20167023 A A A A A A A A A A A T A A A A A A A A
21 chr21_20172481 0 20172481 C C C C C C C C C G C C C C C C C C C C
21 chr21_20190320 0 20190320 A A A A A A A A C C C C A A A A A A C C
21 chr21_20204660 0 20204660 G G G G G G G G C C C C G G G G G G C C
21 chr21_20211304 0 20211304 A A A A A A A A A A A A A C C C A A A A
21 chr21_20243697 0 20243697 G G T T T T G G G G G G G G G G G G G G
21 chr21_20287878 0 20287878 C C C C C C C C C C A C C C C C C C C C
21 chr21_20293025 0 20293025 G G G G G G C G G G G G G G G G G G G G
21 chr21_20297505 0 20297505 A A A A A A A A A A A A A A A A C C A A
21 chr21_20313404 0 20313404 T T T T G G T T T T T T T T T T T T T T
21 chr21_20315471 0 20315471 G G G G G G G G C C C C G G G G G G C C
21 chr21_20350486 0 20350486 G G G G G G G G T T T T G G G G G G T T
21 chr21_20364933 0 20364933 C C C C C C C C G G G G C C C C C C G G
21 chr21_20370156 0 20370156 T T T T T T T T G G G G T T T T T T G G
21 chr21_20388753 0 20388753 G G G G G G G G T T T T G G G G G G T T
21 chr21_20398315 0 20398315 A A A A A A A A A T A A A A A A A A A A
21 chr21_20398853 0 20398853 G G G G G G G G G G C G G G G G G G G G
21 chr21_20402994 0 20402994 A A A A A A A A T T T T A A A A A A T T
21 chr21_20405694 0 20405694 C C C C C C C C C C C C C C A A C C C C
21 chr21_20471088 0 20471088 C C C C C C C C C C A C C C C C C C C C
21 chr21_20473601 0 20473601 A A A A A A A A T T T T A A A A A A T T
21 chr21_20523902 0 20523902 A A A A A A A A A T A A A A A A A A A A
21 chr21_20526623 0 20526623 A A A A A A A A A A A A A A C C A A A A
21 chr21_20534451 0 20534451 G G G G G G G G C G G G G G G G G G C C
21 chr21_20633679 0 20633679 G G G G T T G G G G G G G G G G G G G G
21 chr21_20636079 0 20636079 C C C C C C C C C C C G C C C C C C G G
21 chr21_20642279 0 20642279 C C C C C C C C C C C C G G C C C C C C
21 chr21_20647741 0 20647741 T T T T T T T T T T T T G G T T T T T T
21 chr21_20648238 0 20648238 A A A A A A A A A A A A A A A A C C A A
21 chr21_20672186 0 20672186 T T T T T T T T T T T T T T T T G G T T
21 chr21_20682689 0 20682689 A A A A A A A A T T T T A A A A A A T T
21 chr21_20693773 0 20693773 C C C C C C C C C C C C A C C C C C C C
21 chr21_20703570 0 20703570 A A A A A A A A A A A A A A T T A A A A
21 chr21_20715316 0 20715316 T T T T T T T T T T T T T T T T G T T T
21 chr21_20717037 0 20717037 G G G G G T G G G G G G G G G G G G G G
21 chr21_20719334 0 20719334 A A A A A A A A A A A A A C A A A A A A
21 chr21_20728199 0 20728199 C C C C C C C C A A A A C C C C C C A A
21 chr21_20741479 0 20741479 G T T T T T G T T T T T T T T T T T T T
21 chr21_20748612 0 20748612 C C C C C C C C C C C C C G C C C C C C
21 chr21_20758018 0 20758018 T T T T A T T T T T T T T T T T T T T T
21 chr21_20762566 0 20762566 G G G G G G G G G G G G G G G G T T G G
21 chr21_20773418 0 20773418 C C C C C C C C G G G G C C C C C C G G
21 chr21_20806059 0 20806059 A A A A A A A A A A A A A A C C A A A A
21 chr21_20829364 0 20829364 A A A A A A C C A A A A A A A A A A A A
21 chr21_20839372 0 20839372 C C A A A A C C A A A A A A A A A A A A
21 chr21_20878470 0 20878470 T T T T G G T T G G G G G G G G G G G G
21 chr21_20917272 0 20917272 A A A A A A A A A A A A C C A A A A A A
21 chr21_20929480 0 20929480 A A A A A A A A A A A A A A A A T T A A
21 chr21_20953145 0 20953145 T T T T T T T T T T T T A T T T T T T T
21 chr21_20979375 0 20979375 T T T T T T T T T T T T T T T T G T T T
21 chr21_21028576 0 21028576 T T T T T T T T G G G G T T T T T T G G
21 chr21_21038552 0 21038552 C C C C C C C C C C C C G G C C G G C C
21 chr21_21043210 0 21043210 T T T T T T T T T T T T G G T T G G T T
21 chr21_21057742 0 21057742 C C C C C C C C C G C G C C C C C C C C
21 chr21_21089730 0 21089730 G G G G G G G G C G C G G G G G G G C C
21 chr21_21097661 0 21097661 G G G G G G G G G G C G G G G G G G G G
21 chr21_21105182 0 21105182 C C C C C C C C C C C G C C C C C C G G
21 chr21_21147297 0 21147297 A A A A A A A A A A A A A A A A A C A A
21 chr21_21161787 0 21161787 T T T T A T T T T T T T T T T T T T T T
21 chr21_21176976 0 21176976 C C G G C G C C C C C C C C C C C C C C
21 chr21_21187675 0 21187675 T T T T T T T T T T G T T T T T T T G G
21 chr21_21237968 0 21237968 A A A A T T A A A A A A A A A A A A A A
21 chr21_21244617 0 21244617 G G G G G G G G G G G G G G C G G G G G
21 chr21_21257140 0 21257140 A A A A A A A A T T T T A A A A A A T T
21 chr21_21260668 0 21260668 G G T T T T G G T T T T T T T T T T T T
21 chr21_21286633 0 21286633 A A A A A A A A T T T T A A A A A A T T
21 chr21_21301018 0 21301018 T T T T T T T T G G G G T T T T T T G G
21 chr21_21304552 0 21304552 G G G G G G G G T T T T G G G G G G T T
21 chr21_21326379 0 21326379 T T T T T T T T G G G G T T T T T T G G
21 chr21_21335820 0 21335820 G G G G G G G G C C C C G G G G G G C C
21 chr21_21358079 0 21358079 A A A A A A A A T T T T A A A A A A T T
21 chr21_21361921 0 21361921 A A A A A A A A A A A A A A T T A A A A
21 chr21_21363937 0 21363937 T T T T T T T T A A A A T T T T T T A A
21 chr21_21369291 0 21369291 A A A A A A A A A A A A A A C C A A A A
21 chr21_21395701 0 21395701 C C C C C G C C C C C C C C C C C C C C
21 chr21_21395835 0 21395835 T T T T T T T T T T T T T T T T A T T T
21 chr21_21423392 0 21423392 A A C C C C A A A A A A A A A A A A A A
21 chr21_21458926 0 21458926 A A A A A A A A T T T T A A A A A A T T
21 chr21_21468894 0 21468894 C C A A A A C C A A A A A A A A A A A A
21 chr21_21490003 0 21490003 C C C C C C C C G G G G C C C C C C G G
21 chr21_21517549 0 21517549 G G T T T T G G T T T T T T T T T T T T
21 chr21_21523930 0 21523930 A A C C C C A A A A A A A A A A A A A A
21 chr21_21529513 0 21529513 G G T T T T G T T T T T T T T T T T T T
21 chr21_21532515 0 21532515 G G T T T T G T T T T T T T G G T T T T
21 chr21_21547578 0 21547578 G G G T G G G G G G G G G G G G G G G G
21 chr21_21550181 0 21550181 G G G G G G G G C C C C G G G G G G C C
21 chr21_21556124 0 21556124 T T G G T T T T T T T T T T T T T T T T
21 chr21_21632767 0 21632767 G G G G G G G G C C C C G G G G G G C C
21 chr21_21634257 0 21634257 C C C C C C C C G G G G C C C C C C G G
21 chr21_21645883 0 21645883 G G G G G G G G G G G G G G G G C G G G
21 chr21_21681263 0 21681263 A A A A A A A A C C C C A A A A A A C C
21 chr21_21749265 0 21749265 T T G G G G G G G G G G G G G G G G G G
21 chr21_21767317 0 21767317 T T T T T T T T A A A A T T T T T T A A
21 chr21_21772869 0 21772869 C C C C C C C C G G G G C C C C C C G G
21 chr21_21792784 0 21792784 T T T T T T T T T T T T T T G T T T T T
21 chr21_21800072 0 21800072 C C C C C C C C A A A A C C C C C C A A
21 chr21_21833121 0 21833121 A A A A A A A A A A A A A A A A A C A A
21 chr21_21834175 0 21834175 T T T T T T T T A A A A T T T T T T A A
21 chr21_21853659 0 21853659 A A A A A A A A T T T T A A A A A A T T
21 chr21_21870234 0 21870234 A A A A A A A A C C A C A A A A A A C C
21 chr21_21873572 0 21873572 A A A A A A A A A A A A A A A C A A A A
21 chr21_21953293 0 21953293 T T T T T T T T G G G G T T T T T T G G
21 chr21_21959919 0 21959919 C C C C C C C C A A C C C C C C C C A A
21 chr21_21966657 0 21966657 G G G G G G G T G G G G G G G G G G G G
21 chr21_21977102 0 21977102 A A A A A A A A T T T T A A A A A A T T
21 chr21_21977269 0 21977269 G G G G G G G G G G G G G G G G C C G G
21 chr21_21977323 0 21977323 A A A A A A A A C C C C A A A A A A C C
21 chr21_21986946 0 21986946 A A C C A C A A A A A A A A A A A A A A
21 chr21_22018555 0 22018555 A A A A A A A A C C C C A A A A A A C C
21 chr21_22044363 0 22044363 G G G G G G G G T T T T T T T T T T T T
21 chr21_22064570 0 22064570 T T T T T T T T G G G G T T T T T T G G
21 chr21_22094340 0 22094340 C C C C C C C C G G G G C C C C C C G G
21 chr21_22112249 0 22112249 C C G G G G C C C C C C G G G G G G C C
21 chr21_22120560 0 22120560 T T T T T T T T G G G G T T T T T T G G
21 chr21_22125416 0 22125416 G G G G C G G G G G G G G G G G G G G G
21 chr21_22128142 0 22128142 C C G G G G C C G G G G G G G G G G G G
21 chr21_22150557 0 22150557 G G G G G G G G G G G G G G G G C C G G
21 chr21_22155423 0 22155423 T T T T A T T T T T T T T T T T T T T T
21 chr21_22202596 0 22202596 C C C C C C C C C C C C C C C C G G C C
21 chr21_22212124 0 22212124 C C C C C C C C G G G G C C C C C C G G
21 chr21_22212486 0 22212486 T T A A T T T T T T T T T T T T T T T T
21 chr21_22268149 0 22268149 A A A A A A A A A A A A A T A A A A A A
21 chr21_22269031 0 22269031 T T T T T T T T G G G G T T T T T T G G
21 chr21_22297344 0 22297344 A A A A A A A A C C C C A A A A A A C C
21 chr21_22326631 0 22326631 C C C C C C C C G G G G C C C C C C G G
21 chr21_22371634 0 22371634 T T G T G T T T T T T T T T T T T T T T
21 chr21_22379099 0 22379099 A A A C A C A A A A A A A A A A A A A A
21 chr21_22390173 0 22390173 G G G G G G G G G G G G C G G G G G G G
21 chr21_22406259 0 22406259 G G G G G G G G G G G G C G G G G G G G
21 chr21_22422170 0 22422170 C C C C A C C C C C C C C C C C C C C C
21 chr21_22446333 0 22446333 T T T T T T T T G G G G T T T T T T G G
21 chr21_22453298 0 22453298 T T T T T T T T G G G G T T T T T T G G
21 chr21_22453360 0 22453360 C C C C C C C C C C A C C C C C C C C C
21 chr21_22460716 0 22460716 G G G G G G G G G G G G G G C G G G G G
21 chr21_22486137 0 22486137 T T A A A A T T A A A A A A A A A A A A
21 chr21_22489198 0 22489198 A A A A A A A A T T T T A A A A A A T T
21 chr21_22498935 0 22498935 G G G G G G G G T T T T G G G G G G T T
21 chr21_22543791 0 22543791 G G G G G G G G G G G G G G C C G G G G
21 chr21_22544161 0 22544161 G G G G G T G G G G G G G G G G G G G G
21 chr21_22593361 0 22593361 G G G G G G G G G G G G G G T T T T G G
21 chr21_22614710 0 22614710 T T T T T T T T T T A T T T T T T T T T
21 chr21_22615551 0 22615551 G G G G G T G G G G G G G G G G G G G G
21 chr21_22617646 0 22617646 G G G G G G G G G G G G C G G G G G G G
21 chr21_22634845 0 22634845 C C C C C C C C C C C C A C C C C C C C
21 chr21_22639211 0 22639211 A A A A A A A A A A A A A A A A C C A A
21 chr21_22696113 0 22696113 T T A A T T T T T T T T T T T T T T T T
21 chr21_22698161 0 22698161 A A A A A A A A A A A A A A A A A C A A
21 chr21_22703679 0 22703679 C C C C C C C C A A A A C C C C C C A A
21 chr21_22724641 0 22724641 T T G G G G T T G G G G G G G G G G G G
21 chr21_22728571 0 22728571 G G G G G G G G G G G G C G G G G G G G
21 chr21_22729071 0 22729071 A A A A A A A A A A A A A A A A A C A A
21 chr21_22752748 0 22752748 G G G G G G G G G G G G G G T T G G G G
21 chr21_22769646 0 22769646 A A A A A A A A A A A A C C A A A A A A
21 chr21_22774862 0 22774862 A A A A A A A A C C C C C C C C C C C C
21 chr21_22785334 0 22785334 A A A A A A A A T T T T A A A A A A T T
21 chr21_22802786 0 22802786 C C C C C C C C G G G G C C C C C C G G
21 chr21_22831187 0 22831187 G G G G G G G G T T T T G G G G G G T T
21 chr21_22837656 0 22837656 T T T T T T G T T T T T T T T T T T T T
21 chr21_22852728 0 22852728 T T G T T T T T T T T T T T T T T T T T
21 chr21_22853357 0 22853357 C C G G C C C C C C C C C C C C C C C C
21 chr21_22857979 0 22857979 A A A A A A A A A A A A A A A A A C A A
21 chr21_22859110 0 22859110 T T T T T T T T T T T T A A A A A A T T
21 chr21_22860058 0 22860058 T T T T T T T T T T T T T T T T G T T T
21 chr21_22879034 0 22879034 G T G G G G G G G G G G G G G G G G G G
21 chr21_22898757 0 22898757 G G G G G G G G G G G G C G G G G G G G
21 chr21_22909776 0 22909776 G G T T T T T T T T T T T T T T T T T T
21 chr21_22912835 0 22912835 C C C C A C C C C C C C C C C C C C C C
21 chr21_22923682 0 22923682 A A A A A A A A A A A A A A C C A A A A
21 chr21_22927867 0 22927867 G T G G G G T T G G G G G G G G G G G G
21 chr21_22964818 0 22964818 A A A A A A A A A A A A A A A A C C A A
21 chr21_22969163 0 22969163 G G G G G G G G G G G G C C G G G G G G
21 chr21_22975750 0 22975750 G G G G G G G G G T G T G G G G G G G G
21 chr21_22988621 0 22988621 G G T T G T G G G G G G G G G G G G G G
21 chr21_22988651 0 22988651 C C C C C C A A C C C C C C C C C C C C
21 chr21_23000175 0 23000175 G G G G G G G G G G G G G G G G G T G G
21 chr21_23006755 0 23006755 G G G G G G G G G G G G G G G G C G G G
21 chr21_23018440 0 23018440 T T T T T T T T G G G G T T T T T T G G
21 chr21_23023252 0 23023252 G G G G G G G G G G G T G G G G G G G G
21 chr21_23066355 0 23066355 G G G G G G G G C C C C G G G G G G C C
21 chr21_23070470 0 23070470 C C C C C C C C G G G G C C C C C C G G
21 chr21_23073364 0 23073364 A A A A A A A A T T T T A A A A A A T T
21 chr21_23075219 0 23075219 T T T T T T T T T T T T A T T T T T T T
21 chr21_23096641 0 23096641 G G T T T T G G G G G G T T T T T T G G
21 chr21_23134027 0 23134027 A T A A A A A A A A A A A A A A A A A A
21 chr21_23138137 0 23138137 G G G G G G G G G G G G G G C C G G G G
21 chr21_23139796 0 23139796 G G C C C C G G G G G G G G G G G G G G
21 chr21_23140324 0 23140324 T T T T T T T T T T T T A T T T T T T T
21 chr21_23156741 0 23156741 T T T T T T T T A A A A T T T T T T A A
21 chr21_23160749 0 23160749 A A A A A A A A A A A A A A A A A C A A
21 chr21_23178825 0 23178825 G G G G G G G G G G G G G G T T G G G G
21 chr21_23195698 0 23195698 T T T T T T T T A A A A T T T T T T A A
21 chr21_23220441 0 23220441 G G G G G G G G C C C C G G G G G G C C
21 chr21_23228945 0 23228945 T T T T T T T T T T T T T T G G T T T T
21 chr21_23231864 0 23231864 G G G G G G G G T T T T G G G G G G T T
21 chr21_23242647 0 23242647 A A A A C C A A A A A A A A A A A A A A
21 chr21_23283850 0 23283850 G G G G G G G G G G G G G G C C G G G G
21 chr21_23325327 0 23325327 C C C C C C C C C C C G C C C C C C C C
21 chr21_23328100 0 23328100 G G T T T T G G G G G G G G G G G G G G
21 chr21_23333975 0 23333975 T T T T T T T T T T T T T T G G T T T T
21 chr21_23370858 0 23370858 A A A A A A A A T T T T A A A A A A T T
21 chr21_23430753 0 23430753 G G G G G G C G G G G G G G G G G G G G
21 chr21_23466169 0 23466169 G G G G G G G G G G G G G G T T G G G G
21 chr21_23501026 0 23501026 C C C C C C C C A A A A C C C C C C A A
21 chr21_23505670 0 23505670 C C C C C C C C A A A A C C C C C C A A
21 chr21_23506294 0 23506294 A A C C C C C C C C C C C C C C C C C C
21 chr21_23510549 0 23510549 G G G G G G G G C C C C G G G G G G C C
21 chr21_23531043 0 23531043 T T T T T T T T A A A A T T T T T T A A
21 chr21_23542155 0 23542155 C C C C C C C C C C C C C C G G C C C C
21 chr21_23545352 0 23545352 G G G G G G G G G G G G G G C G G G G G
21 chr21_23554592 0 23554592 A A A A A T A A A A A A A A A A A A A A
21 chr21_23593586 0 23593586 C C C C C C C C G G G G G G G G G G G G
21 chr21_23632226 0 23632226 T T T T T T T T T T T T T T T T G T T T
21 chr21_23655895 0 23655895 G G T T T T G G G G G G G G G G G G G G
21 chr21_23689051 0 23689051 A A A A A A A A C C C C A A A A A A C C
21 chr21_23708479 0 23708479 G G G G G G G G T T T T G G G G G G T T
21 chr21_23710729 0 23710729 G G G G G G G T G G G G G G G G G G G G
21 chr21_23722234 0 23722234 G G G G G G G G G G G G G G T T G G G G
21 chr21_23723508 0 23723508 T T T T T T G T T T T T T T T T T T T T
21 chr21_23758317 0 23758317 C C C C C C C C C G C C C C C C C C C C
21 chr21_23773375 0 23773375 C C C C C C C C C C C G C C C C C C C C
21 chr21_23781031 0 23781031 T T T T T T T T A A A A T T T T T T A A
21 chr21_23806819 0 23806819 C C C C C C C C A C C C C C C C C C C C
21 chr21_23885270 0 23885270 C C C C C C C C G G G G C C C C C C G G
21 chr21_23886625 0 23886625 C C C C C C C C G G G G C C C C C C G G
21 chr21_23920295 0 23920295 C C C C C C C C C C C C G G C C C C C C
21 chr21_23927169 0 23927169 T T T T T T T T G G G G T T T T T T G G
21 chr21_23928774 0 23928774 G G G G G G G G G G G G G G T T G G G G
21 chr21_23933068 0 23933068 G G G G T T G G G G G G G G G G G G G G
21 chr21_23939597 0 23939597 C C C C C C C C G G G G C C C C C C G G
21 chr21_23964043 0 23964043 C C C C C C G G C C C C C C C C C C C C
21 chr21_23965958 0 23965958 C C C G C C C C C C C C C C C C C C C C
21 chr21_23978410 0 23978410 T T A A A A A T A A A A A A A A A A A A
21 chr21_23998720 0 23998720 A A A C A A A A A A A A A A A A A A A A
21 chr21_24016983 0 24016983 G G G G G G G G C C C C G G G G G G C C
21 chr21_24028507 0 24028507 C C C C C G C C C C C C C C C C C C C C
21 chr21_24057314 0 24057314 G G G G G G G G G T G G G G G G G G G G
21 chr21_24071502 0 24071502 C C C C C C C C A A A A C C C C C C A A
21 chr21_24090856 0 24090856 A A A A A A T T A A A A A A A A A A A A
21 chr21_24097794 0 24097794 A A A A A A A A A C A A A A A A A A A A
21 chr21_24167348 0 24167348 T T T T T T T T T T T T A A A A T T T T
21 chr21_24212049 0 24212049 A A A A A A A A A A A A A A A A A T A A
21 chr21_24246119 0 24246119 C C A A A A C C A A A A A A A A A A A A
21 chr21_24247879 0 24247879 T T T T T T T T G G G G T T T T T T G G
21 chr21_24262461 0 24262461 C C C C C C C C A A A A C C C C C C A A
21 chr21_24268577 0 24268577 T T T T T T T T T T T T G T T T T T T T
21 chr21_24285676 0 24285676 C C C C C C C C C G C G C C C C C C C C
21 chr21_24341191 0 24341191 T T T T T T T T A A A A T T T T T T A A
21 chr21_24377280 0 24377280 A A A A A A A A A A A A A C A A A A A A
21 chr21_24380299 0 24380299 C C C C C C C C C C C C C C A A C C C C
21 chr21_24394006 0 24394006 A A A A A A A A A A A A A A C C A A A A
21 chr21_24445047 0 24445047 G G G G G G G G C C C C G G G G G G C C
21 chr21_24454791 0 24454791 C C C C C C C C G G G G C C C C C C G G
21 chr21_24490484 0 24490484 C C C C C C C C C C C C C C A A C C C C
21 chr21_24523780 0 24523780 C C C C C C C C G G G G C C C C C C G G
21 chr21_24527672 0 24527672 C C C C C C C C G G G G C C C C C C G G
21 chr21_24539764 0 24539764 G G G G G G G G C C C C G G G G G G C C
21 chr21_24541172 0 24541172 A A T T A T A A A A A A A A A A A A A A
21 chr21_24551454 0 24551454 G G G G G G G G C C C C G G G G G G C C
21 chr21_24589693 0 24589693 G G G G G G G G G G G G G G C C G G G G
21 chr21_24606120 0 24606120 A A A A A C A A A A A A A A A A A A A A
21 chr21_24641070 0 24641070 C C C C C C C C C G C C C C C C C C C C
21 chr21_24658434 0 24658434 G G G T G G G G G G G G G G G G G G G G
21 chr21_24669075 0 24669075 C C C C C C C C A A A C C C C C C C A A
21 chr21_24674552 0 24674552 G G G G G G G G G G G G G G G G C G G G
21 chr21_24689149 0 24689149 G G C C C C G G C C C C C C C C C C C C
21 chr21_24690541 0 24690541 A A A A A A A A A A A A A C A A A A A A
21 chr21_24693619 0 24693619 T T T T T T T T A T A T T T T T T T T T
21 chr21_24716256 0 24716256 C C C C C C C C C C C C A C C C C C C C
21 chr21_24744726 0 24744726 C C C C C C C C C C C C A C C C C C C C
21 chr21_24747445 0 24747445 C C C C C C C C C C C C C C G G C C C C
21 chr21_24768968 0 24768968 G G G G G G G G C C C C G G G G G G C C
21 chr21_24781392 0 24781392 G G G G G G G G G T G G G G G G G G G G
21 chr21_24823100 0 24823100 T T T T T T T T A A A A T T T T T T A A
21 chr21_24827713 0 24827713 C C C C C C C C C C C C C C C C A A C C
21 chr21_24839349 0 24839349 G G G G G G G G T T T T G G G G G G T T
21 chr21_24873353 0 24873353 A A A A A A A A A A A A A A A A C C A A
21 chr21_24895094 0 24895094 G G G G G T G G G G G G G G G G G G G G
21 chr21_24907315 0 24907315 C C C G C C C C C C C C C C C C C C C C
21 chr21_24943516 0 24943516 G G G G G G T T G G G G G G G G G G G G
21 chr21_24945392 0 24945392 A A A A A A A A A A A A A A T T A A A A
21 chr21_24953918 0 24953918 T T G T T T T T T T T T T T T T T T T T
21 chr21_24990949 0 24990949 G G G G G G G G G G G T G G G G G G G G
21 chr21_24991357 0 24991357 T T T T T T T T G G G G T T T T T T G G
21 chr21_24993087 0 24993087 T T T T T T T T G G G G T T T T T T G G
21 chr21_25002460 0 25002460 A A A A A A A A A A A A A A A A A C A A
21 chr21_25008022 0 25008022 G G G G G G G G T T T T G G G G G G T T
21 chr21_25016352 0 25016352 G G G G G G G G C C C C G G G G G G C C
21 chr21_25034698 0 25034698 A A A A A A A A A T A A A A A A A A A A
21 chr21_25047882 0 25047882 T T T T G G T T T T T T T T T T T T T T
21 chr21_25051589 0 25051589 A A A A A T A A A A A A A A A A A A A A
21 chr21_25107825 0 25107825 C C C C C C C C C C C C C C G G C C C C
21 chr21_25188528 0 25188528 C C C C C C C C C C C C A C C C C C C C
21 chr21_25211350 0 25211350 T T T T T T T T G G G G T T T T T T G G
21 chr21_25222287 0 25222287 G G G G G G G G G G G G G G G T G G G G
21 chr21_25224548 0 25224548 T T T T T T T T G G G G T T T T T T G G
21 chr21_25228449 0 25228449 C C C C C C C C C C C G C C C C C C G G
21 chr21_25228982 0 25228982 T T T T T T T T T T T T G T T T T T T T
21 chr21_25231322 0 25231322 G G G G G T G G G G G G G G G G G G G G
21 chr21_25312740 0 25312740 A A A A A A A A C C C C A A A A A A C C
21 chr21_25336339 0 25336339 T T T T T T T T G G G G T T T T T T G G
21 chr21_25347185 0 25347185 G G G G G G G G G T G G G G G G G G G G
21 chr21_25359745 0 25359745 C C C C C G C C C C C C C C C C C C C C
21 chr21_25384379 0 25384379 A A A A A A A A C C C C A A A A A A C C
21 chr21_25385684 0 25385684 C C C C C C C C A A A A C C C C C C A A
21 chr21_25436357 0 25436357 G G T T T T G G T T T T T T T T T T T T
21 chr21_25458370 0 25458370 T T T T T T T T T T G T T T T T T T T T
21 chr21_25462927 0 25462927 C C C C C C C C G G G G C C C C C C G G
21 chr21_25467351 0 25467351 T T T T G T T T T T T T T T T T T T T T
21 chr21_25550636 0 25550636 A A A A A A A A A A A A A A A A T T A A
21 chr21_25576008 0 25576008 A A A A A A A A C C C C A A A A A A C C
21 chr21_25600266 0 25600266 G G C C C C G G C C C C G G G G G G C C
21 chr21_25604000 0 25604000 T T T T T T T T G G G G T T T T T T G G
21 chr21_25637149 0 25637149 G G G G G G G G T T T T G G G G G G T T
21 chr21_25641091 0 25641091 G G G G T T G G G G G G G G G G G G G G
21 chr21_25719892 0 25719892 G G G G G G G G G G G G C G G G G G G G
21 chr21_25728759 0 25728759 G G G G G G G G C G C G G G G G G G C C
21 chr21_25738641 0 25738641 C C C C C C C C A A A A A A A A A A A A
21 chr21_25759483 0 25759483 T T T T G T T T T T T T T T T T T T T T
21 chr21_25762967 0 25762967 C C C C C C C C G G G G C C C C C C G G
21 chr21_25814645 0 25814645 T T T T T T T T G G G G T T T T T T G G
21 chr21_25820949 0 25820949 C C C C C C C C C C C C C G C C C C C C
21 chr21_25826400 0 25826400 C C C C C C C C A A A A C C C C C C A A
21 chr21_25847400 0 25847400 T T T T T T T T T T G T T T T T T T T T
21 chr21_25863702 0 25863702 A A T T T T A A A A A A A A A A A A A A
21 chr21_25908891 0 25908891 T T A T T T T T T T T T T T T T T T T T
21 chr21_25911971 0 25911971 G G G G G G T T G G G G G G G G G G G G
21 chr21_25959789 0 25959789 G G G G G G G G T T T T G G G G G G T T
21 chr21_25993820 0 25993820 T T A A T T T T T T T T T T T T T T T T
21 chr21_26001290 0 26001290 A A A A A A A A T T T T A A A A A A T T
21 chr21_26012441 0 26012441 T T T T T T T T G G G G T T T T T T G G
21 chr21_26020701 0 26020701 C C C C C C C C A A A A C C C C C C A A
21 chr21_26036984 0 26036984 G G G G G G G G G T G T G G G G G G G G
21 chr21_26056458 0 26056458 C C C C A C C C C C C C C C C C C C C C
21 chr21_26062929 0 26062929 C C C C C C C C C C C C C C C G C C C C
21 chr21_26105534 0 26105534 A A A A A A A A T T T T A A A A A A T T
21 chr21_26114019 0 26114019 A A A A A A A A T T T T A A A A A A T T
21 chr21_26124036 0 26124036 C C C C C C C C C C C C C C C G C C C C
21 chr21_26156647 0 26156647 T T T T T T T T G G G G T T T T T T G G
21 chr21_26167713 0 26167713 G G T T T T G G T T T T T T T T T T T T
21 chr21_26198437 0 26198437 C C G G C C C C C C C C C C C C C C C C
21 chr21_26198897 0 26198897 G G G G G G G G C C C C G G G G G G C C
21 chr21_26204526 0 26204526 G G G G G G G G G G G G C G G G G G G G
21 chr21_26209048 0 26209048 A A A A A A A A T T T T A A A A A A T T
21 chr21_26211563 0 26211563 A A A A A A A A A A A A A A C C A A A A
21 chr21_26235733 0 26235733 A A A A A A A A A A A A A A A C A A A A
21 chr21_26251767 0 26251767 C C G G C C C C C C C C C C C C C C C C
21 chr21_26260843 0 26260843 G G G G G G G G C C C C G G G G G G C C
21 chr21_26301884 0 26301884 C C C C C C C C C C C G C C C C C C C C
21 chr21_26304742 0 26304742 C C C C C C C C C C C C C C G G G G C C
21 chr21_26324597 0 26324597 A A A A A A A A A A A A A A A A C C A A
21 chr21_26332220 0 26332220 A A A A A A A A T T T T A A A A A A T T
21 chr21_26356819 0 26356819 T T A A A A T T T T T T T T T T T T T T
21 chr21_26394269 0 26394269 G G G G G G G G G G G G G G G G C G G G
21 chr21_26436979 0 26436979 C C C C C C C C C C C C C C C C A A C C
21 chr21_26462147 0 26462147 A A A A A A A A C C C C A A A A A A C C
21 chr21_26500502 0 26500502 G G G G G G G G G G G G G G G G G T G G
21 chr21_26503103 0 26503103 T T T T T T T T T T T T G T T T T T T T
21 chr21_26506258 0 26506258 A A T T T T A A A A A A A A A A A A A A
21 chr21_26509389 0 26509389 G G G G G G G G G G G T G G G G G G G G
21 chr21_26538696 0 26538696 C C C C C C C C A A A A A A A A A A A A
21 chr21_26540444 0 26540444 G G G G C G G G G G G G G G G G G G G G
21 chr21_26564207 0 26564207 A A A A A A C C A A A A A A A A A A A A
21 chr21_26589696 0 26589696 G G G G G G G G G G G T G G G G G G G G
21 chr21_26640113 0 26640113 T T T T T T T T G G T T T T T T T T G G
21 chr21_26658148 0 26658148 T T T T T T T T T T T T T T A T T T T T
21 chr21_26666905 0 26666905 T T T T T T T T G T T T T T T T T T T T
21 chr21_26680634 0 26680634 T T G G T T T T T T T T T T T T T T T T
21 chr21_26691218 0 26691218 G G G G G G G G C G C G G G G G G G C C
21 chr21_26747140 0 26747140 T T T T T T T T G G G G T T T T T T G G
21 chr21_26785426 0 26785426 T T T T T T T T T T T T T T G T T T T T
21 chr21_26807375 0 26807375 G G T T T T T T T T T T T T T T T T T T
21 chr21_26809879 0 26809879 C C A A C C C C C C C C C C C C C C C C
21 chr21_26814687 0 26814687 C C C C C C C C G G G G C C C C C C G G
21 chr21_26819626 0 26819626 C G C C C C C C C C C C C C C C C C C C
21 chr21_26823155 0 26823155 T T T T G T T T T T T T T T T T T T T T
21 chr21_26823573 0 26823573 C C C C C C C C C G C G C C C C C C G G
21 chr21_26835889 0 26835889 G G G G G G G G T T T T G G G G G G T T
21 chr21_26841095 0 26841095 C C C C C C C C A A A A C C C C C C A A
21 chr21_26859331 0 26859331 C C C C C C C C C C C C A C C C C C C C
21 chr21_26860461 0 26860461 G G G G G T G G G G G G G G G G G G G G
21 chr21_26867001 0 26867001 G G G G G G G G G G C G G G G G G G G G
21 chr21_26898297 0 26898297 C C C C C C C C G G G G C C C C C C G G
21 chr21_26901061 0 26901061 A A A A A A A A A A A A C C A A C C A A
21 chr21_26921400 0 26921400 A A A A A A A A A A A A A A C C A A A A
21 chr21_26923682 0 26923682 G G C G G G G G G G G G G G G G G G G G
21 chr21_26927914 0 26927914 A A A A A A A A C C C C A A A A A A C C
21 chr21_26935982 0 26935982 C C C C C C C C A A A A C C C C C C A A
21 chr21_26944312 0 26944312 T T T T T T T T T T T T G G G G T T T T
21 chr21_26948408 0 26948408 C C C C C C C C G G G G C C C C C C G G
21 chr21_26999875 0 26999875 T T T T T T T T A A A A T T T T T T A A
21 chr21_27028499 0 27028499 T T T T T T T T A A A T T T T T T T A A
21 chr21_27037567 0 27037567 G G C G G G G G G G G G G G G G G G G G
21 chr21_27045691 0 27045691 C C C C C C C C G G G G C C C C C C G G
21 chr21_27047173 0 27047173 T T T T T T T T G T T T T T T T T T T T
21 chr21_27050381 0 27050381 G G G G G G G G G G G G G G T T G G G G
21 chr21_27056061 0 27056061 C C C C C C C C G G G G C C C C C C G G
21 chr21_27072195 0 27072195 C C C C C C C C C G C G C C C C C C C C
21 chr21_27072313 0 27072313 G G G G G G G G G G G G T T G G G G G G
21 chr21_27075100 0 27075100 T T T T T T T T G G G G T T T T T T G G
21 chr21_27078346 0 27078346 T T T T T T T T G G G G T T T T T T G G
21 chr21_27079343 0 27079343 G G G G G G G G G G G G C G G G G G G G
21 chr21_27083770 0 27083770 C C C C C C C C A A A A C C C C C C A A
21 chr21_27133266 0 27133266 C C C C C C C C C C C C C C C G C C C C
21 chr21_27152739 0 27152739 G G G G G G G G C C C C G G G G G G C C
21 chr21_27157638 0 27157638 G G T T G G G G G G G G G G G G G G G G
21 chr21_27160446 0 27160446 A A A A A T A A A A A A A A A A A A A A
21 chr21_27166662 0 27166662 G G G G G G G G G G C G G G G G G G G G
21 chr21_27169901 0 27169901 G G G G G G G G G G G G G G G G G T G G
21 chr21_27170806 0 27170806 A A A A A A A A T T T T A A A A A A T T
21 chr21_27186259 0 27186259 C C C C C C C C C G C G C C C C C C C C
21 chr21_27198823 0 27198823 G G C C C C G G C C C C C C C C C C C C
21 chr21_27199235 0 27199235 A A A A A A A A T T T T A A A A A A T T
21 chr21_27217446 0 27217446 C C C C C C C C G G G G C C C C C C G G
21 chr21_27243360 0 27243360 C C C C C C C C C C C C C C C C A A C C
21 chr21_27271707 0 27271707 G G G G G G G G G G G G C G G G G G G G
21 chr21_27283060 0 27283060 C C C C C C C C C G G G C C C C C C G G
21 chr21_27283510 0 27283510 G G G G G G G G G G G T G G G G G G G G
21 chr21_27295871 0 27295871 T T T T T T T T G G G G T T T T T T G G
21 chr21_27296805 0 27296805 T T T T G G T T T T T T T T T T T T T T
21 chr21_27310026 0 27310026 G G G T G G G G G G G G G G G G G G G G
21 chr21_27310750 0 27310750 G G G T G G G G G G G G G G G G G G G G
21 chr21_27315547 0 27315547 G G G G G G G G C C C C G G G G G G C C
21 chr21_27316639 0 27316639 G G G G G G G G G G G G G G T T G G G G
21 chr21_27317258 0 27317258 C C C C C C C C C C C C C C A A C C C C
21 chr21_27323056 0 27323056 T T T T T T T T T T T T T T G G T T T T
21 chr21_27325848 0 27325848 T T T T T T T T G G G G T T T T T T G G
21 chr21_27336200 0 27336200 A A C C C C C C C C C C C C C C C C C C
21 chr21_27338800 0 27338800 A A A A A A A A T T T T A A A A A A T T
21 chr21_27339776 0 27339776 C C C C C C C C G G G G C C C C C C G G
21 chr21_27351011 0 27351011 C C C C C C C C A A A A C C C C C C A A
21 chr21_27358360 0 27358360 C C C G C C C C C C C C C C C C C C C C
21 chr21_27361673 0 27361673 G G G G G G G G T T T T G G G G G G T T
21 chr21_27377916 0 27377916 T T T T A T T T T T T T T T T T T T T T
21 chr21_27378142 0 27378142 T T G T T T T T T T T T T T T T T T T T
21 chr21_27410798 0 27410798 C C C C C C C C C C C C A C C C C C C C
21 chr21_27415372 0 27415372 T T T T T T T T T T T T T T T T G G T T
21 chr21_27432745 0 27432745 T T T T T T T T T T G T T T T T T T T T
21 chr21_27443274 0 27443274 T T T T T T T T T T T T T T T T G T T T
21 chr21_27452392 0 27452392 A A A A A A A A T T T T A A A A A A T T
21 chr21_27454467 0 27454467 T T T T T T T T G G G G T T T T T T G G
21 chr21_27469658 0 27469658 A A T T T T A A T T T T T T T T T T T T
21 chr21_27490154 0 27490154 G G G G G T G G G G G G G G G G G G G G
21 chr21_27507919 0 27507919 G G T T G T G G G G G G G G G G G G G G
21 chr21_27514035 0 27514035 T T T T T T T T G T G G T T T T T T G G
21 chr21_27532295 0 27532295 C C C C A C C C C C C C C C C C C C C C
21 chr21_27533260 0 27533260 A A T T T T A A T T T T T T T T T T T T
21 chr21_27548205 0 27548205 G G G G G T G G G G G G G G G G G G G G
21 chr21_27555430 0 27555430 G T T T T T G G T T T T T T T T T T T T
21 chr21_27561448 0 27561448 C C C C C C C C C C C C C C C C A C C C
21 chr21_27582592 0 27582592 T T T T T T T T A A A A T T T T T T A A
21 chr21_27607498 0 27607498 T T A A A A T T A A A A A A A A A A A A
21 chr21_27611202 0 27611202 C C C C C C C C A A A A C C C C C C A A
21 chr21_27619933 0 27619933 A A A A A A A A T T T T A A A A A A T T
21 chr21_27626991 0 27626991 T T T T T T T T T T T T T T G G T T T T
21 chr21_27630393 0 27630393 G G G G G G G G C G G G G G G G G G G G
21 chr21_27644806 0 27644806 G G G G G T G G G G G G G G G G G G G G
21 chr21_27684905 0 27684905 C C G G C G C C C C C C G G G G G G C C
21 chr21_27686000 0 27686000 C C C C A C C C C C C C C C C C C C C C
21 chr21_27686604 0 27686604 A A A A A A A A T T T T A A A A A A T T
21 chr21_27699011 0 27699011 C C C C C C C C A A A A C C C C C C A A
21 chr21_27715721 0 27715721 C C C C C C C C C C C G C C C C C C C C
21 chr21_27729495 0 27729495 C C G G C G C C C C C C C C C C C C C C
21 chr21_27772533 0 27772533 A A A A A A A A T T T T A A A A A A T T
21 chr21_27790268 0 27790268 C C A A A A C C A A A A A A A A A A A A
21 chr21_27796855 0 27796855 T T T T T T T T A T T T T T T T T T T T
21 chr21_27812586 0 27812586 A A A A A A A A C C C C A A A A A A C C
21 chr21_27815977 0 27815977 C C C C C C C C G G G G C C C C C C G G
21 chr21_27820942 0 27820942 A A A A A A A A A A A A A T A A A A A A
21 chr21_27844717 0 27844717 T T T T T T T T A A A A A A A A A A A A
21 chr21_27856961 0 27856961 G G G G G G G G G G G G G G G G C C G G
21 chr21_27868628 0 27868628 G G G G G G G G C C C C G G G G G G C C
21 chr21_27871682 0 27871682 G G G G G G G G C C C C G G G G G G C C
21 chr21_27896147 0 27896147 A A A A A A A A T T T T A A A A A A T T
21 chr21_27907974 0 27907974 A A A A A A A A A A A A A A A C A A A A
21 chr21_27949952 0 27949952 C C C C C C C C C C C C C C A A C C C C
21 chr21_27961937 0 27961937 G G G G G G G G G G G G G G G G C C G G
21 chr21_27974234 0 27974234 A A A A A T A A A A A A A A A A A A A A
21 chr21_28015110 0 28015110 G G G G G G G G G G G G G G G G C G G G
21 chr21_28091799 0 28091799 A T A A A A T T A A A A A A A A A A A A
21 chr21_28153220 0 28153220 T T T T T T T T G G G G T T T T T T G G
21 chr21_28198683 0 28198683 G G G G G G G G G G G G G T G G G G G G
21 chr21_28229412 0 28229412 G G G G G G G G G G G G G G G T G G G G
21 chr21_28233534 0 28233534 T T T T T T T T T T G T T T T T T T G G
21 chr21_28235626 0 28235626 T T G G G G T T G G G G G G G G G G G G
21 chr21_28237812 0 28237812 T T T T T T T T T T A T T T T T T T T T
21 chr21_28269400 0 28269400 A A A A A A A A C C C C A A A A A A C C
21 chr21_28274628 0 28274628 T T T T T T T T A A A A T T T T T T A A
21 chr21_28274824 0 28274824 A A A A A A A A T T T T A A A A A A T T
21 chr21_28285827 0 28285827 G G G G C G G G G G G G G G G G G G G G
21 chr21_28295583 0 28295583 T T G T G T T T T T T T T T T T T T T T
21 chr21_28301038 0 28301038 C C C C C C C C C C C C G G C C C C C C
21 chr21_28308281 0 28308281 C C C C C C C C G G G G C C C C C C G G
21 chr21_28411852 0 28411852 A A C C C C A A A A A A A A A A A A A A
21 chr21_28429848 0 28429848 G G G G G G G G G G G G C G G G G G G G
21 chr21_28430421 0 28430421 T T T T T T T T G T T T T T T T T T T T
21 chr21_28454996 0 28454996 T T T T T T T T T T T T A A T T A A T T
21 chr21_28472064 0 28472064 C C A C C C C C C C C C C C C C C C C C
21 chr21_28499137 0 28499137 T T T T T T T T G T G T T T T T T T G G
21 chr21_28510439 0 28510439 A A A A A A A A C C C C A A A A A A C C
21 chr21_28514846 0 28514846 G G G G G G G G G G G G G G G G C G G G
21 chr21_28519884 0 28519884 T T T T T T T T A T T T T T T T T T A A
21 chr21_28527398 0 28527398 C C C C G G C C C C C C G G C C G G C C
21 chr21_28536377 0 28536377 G G C C G G G G G G G G G G G G G G G G
21 chr21_28542565 0 28542565 A A A A A A A A A A A A C C A A C C A A
21 chr21_28547483 0 28547483 C C G G G G C C C C C C G G G G G G C C
21 chr21_28555924 0 28555924 T T T T T T T T G G G G T T T T T T G G
21 chr21_28556381 0 28556381 C C G G G G G G G G G G G G G G G G G G
21 chr21_28561104 0 28561104 C C C C A C C C C C C C C C C C C C C C
21 chr21_28563399 0 28563399 T T T T T T T T G G G G T T T T T T G G
21 chr21_28593695 0 28593695 C C C C C C C C C C C C C C A C C C C C
21 chr21_28602692 0 28602692 A A A A A A A A A A A A A C A A A A A A
21 chr21_28604950 0 28604950 C C C C C C C C A A A A C C C C C C A A
21 chr21_28612220 0 28612220 G G G G G G G G T T G G G G G G G G G G
21 chr21_28628226 0 28628226 T T A A A A T T A A A A A A A A A A A A
21 chr21_28630880 0 28630880 A A A A A A A A A A A A A A A A T T A A
21 chr21_28645918 0 28645918 C C C C A C C C C C C C C C C C C C C C
21 chr21_28650316 0 28650316 T T T T T T T T T T T T G G T T T T T T
21 chr21_28668526 0 28668526 G G G G G G G G C C C C G G G G G G C C
21 chr21_28682181 0 28682181 A A A A A A A A A A A T A A A A A A A A
21 chr21_28691693 0 28691693 T T T T T T G G T T T T T T T T T T T T
21 chr21_28692757 0 28692757 C C G G G G C C C C C C C C C C C C C C
21 chr21_28700227 0 28700227 C C C C C C A A C C C C C C C C C C C C
21 chr21_28739685 0 28739685 A A A A A C A A A A A A A A A A A A A A
21 chr21_28788414 0 28788414 C C C C C C C C C C C C C C G G C C C C
21 chr21_28793526 0 28793526 T T G G T T T T T T T T T T T T T T T T
21 chr21_28818181 0 28818181 C C C C C C C C G G G G C C C C C C G G
21 chr21_28823822 0 28823822 A A A A A A A A A A A A A C A A A A A A
21 chr21_28849827 0 28849827 G G G G G G G G G G G G G G G G C C G G
21 chr21_28864375 0 28864375 A A A A A A A A C C C C A A A A A A C C
21 chr21_28874084 0 28874084 C C C C C C C C C C A C C C C C C C C C
21 chr21_28897022 0 28897022 C C C C C C C C A A A A C C C C C C A A
21 chr21_28897645 0 28897645 A A A A A A A A A A A A A C A A A A A A
21 chr21_28899518 0 28899518 G G C C G G G G G G G G G G G G G G G G
21 chr21_28949355 0 28949355 A A A A A A A A C C C C A A A A A A C C
21 chr21_28967961 0 28967961 T T T T T T T T T T T T T T T T G G T T
21 chr21_28969238 0 28969238 A A A A A A A A A A A A T T T T A A A A
21 chr21_29003774 0 29003774 A A A A A A A A T T T T A A A A A A T T
21 chr21_29005583 0 29005583 C C C C C C C C C C C C C G C C C C C C
21 chr21_29007596 0 29007596 C C C C C C C C A A A A C C C C C C A A
21 chr21_29020171 0 29020171 T T T T T T T T G G G T T T T T T T G G
21 chr21_29041021 0 29041021 A A A A A A A A T T T T A A A A A A T T
21 chr21_29048390 0 29048390 G G G G G G G G G G G G C G G G G G G G
21 chr21_29063443 0 29063443 C C C C C C C C G G G G C C C C C C G G
21 chr21_29086107 0 29086107 G G G G G G G G C C C C G G G G G G C C
21 chr21_29093627 0 29093627 T T T T T T T T G G G G T T T T T T G G
21 chr21_29100310 0 29100310 A A A A A A A A C C C C A A A A A A C C
21 chr21_29133910 0 29133910 G G G G G G G G G G G G G G C C G G G G
21 chr21_29156766 0 29156766 A A A A A A A A A A A A A A A C A A A A
21 chr21_29163924 0 29163924 C C C C C C C C G G G G C C C C C C G G
21 chr21_29188546 0 29188546 G G G G G G G G G T G G G G G G G G G G
21 chr21_29208586 0 29208586 A A A A A A A A C C C C A A A A A A C C
21 chr21_29210773 0 29210773 A T T T T T T T T T T T T T T T T T T T
21 chr21_29222282 0 29222282 A A A A C C A A A A A A A A A A A A A A
21 chr21_29243179 0 29243179 C C C C C C C C C C C C C G C C C C C C
21 chr21_29313462 0 29313462 C C C C C C C C C C C G C C C C C C C C
21 chr21_29316158 0 29316158 T T T T T T T T G G G G T T T T T T G G
21 chr21_29326380 0 29326380 C C C C C C C C C C C C C C C C A A C C
21 chr21_29335477 0 29335477 G G C C G G G G G G G G G G G G G G G G
21 chr21_29372715 0 29372715 C C C C C C C C G G G G C C C C C C G G
21 chr21_29374436 0 29374436 A A A A A A A A A A A A A A A A C C A A
21 chr21_29443099 0 29443099 T T T T T T T T G G G G T T T T T T G G
21 chr21_29467737 0 29467737 G G G G G G G G G G G G G G G T G G G G
21 chr21_29482879 0 29482879 T T T T T T T T T T A T T T T T T T T T
21 chr21_29511913 0 29511913 C C C C C C C C C C C C C C C C A A C C
21 chr21_29527268 0 29527268 A A A A A A A A A A A A A C A A A A A A
21 chr21_29530355 0 29530355 T T T T T T T T G T T T T T T T T T G G
21 chr21_29543061 0 29543061 T T T T T T T T T T T T T T G T T T T T
21 chr21_29558737 0 29558737 G G T T T T G G T T T T T T T T T T T T
21 chr21_29593492 0 29593492 A C C C C C C C C C C C C C C C C C C C
21 chr21_29638407 0 29638407 G G G G G G G G G G G G G T G G G G G G
21 chr21_29645526 0 29645526 G G G G G G G G G G G G C G G G G G G G
21 chr21_29646083 0 29646083 G G G G G G T T G G G G G G G G G G G G
21 chr21_29655029 0 29655029 G G G G G G C C G G G G G G G G G G G G
21 chr21_29658252 0 29658252 A A A A A A A A T T T T A A A A A A T T
21 chr21_29679626 0 29679626 T T T T T T T T T T T T T T T T A T T T
21 chr21_29682375 0 29682375 G G G G G G G G G G G G C G G G G G G G
21 chr21_29693339 0 29693339 G T G G G G G G G G G G G G G G G G G G
21 chr21_29693794 0 29693794 G G G G G G G G T T T T G G G G G G T T
21 chr21_29721741 0 29721741 A A A C A A A A A A A A A A A A A A A A
21 chr21_29725418 0 29725418 T T A T A T T T T T T T T T T T T T T T
21 chr21_29739245 0 29739245 T T T T T T A A T T T T T T T T T T T T
21 chr21_29743272 0 29743272 G G G T T T G G G G G G G G G G G G G G
21 chr21_29778135 0 29778135 G G G G G G G G C C C C G G G G G G C C
21 chr21_29795860 0 29795860 C C C C C C C C G G G G C C C C C C G G
21 chr21_29808167 0 29808167 G G G G G G G G G G G G G G G G T T G G
21 chr21_29857805 0 29857805 G G G G G G G G C C C C C C C C C C C C
21 chr21_29876926 0 29876926 A T T T T T T T T T T T T T T T T T T T
21 chr21_29893066 0 29893066 C C C C C C C C A A A A C C C C C C A A
21 chr21_29931170 0 29931170 G G G G G G G G T T T T G G G G G G T T
21 chr21_29969822 0 29969822 G G G G G G G G G G G G C G G G G G G G
21 chr21_29975285 0 29975285 G G G G G G G G T T T T G G G G G G T T
21 chr21_29980000 0 29980000 C C C C C C C C G G G G C C C C C C G G
21 chr21_29981645 0 29981645 A A A A A A A A A C A A A A A A A A A A
21 chr21_29994979 0 29994979 C C C C C C C C G G G G C C C C C C G G
21 chr21_29995159 0 29995159 C C C C A C C C C C C C C C C C C C C C
21 chr21_30000252 0 30000252 T T T T T T T T A A A A T T T T T T A A
21 chr21_30005368 0 30005368 G G T T G G G G G G G G G G G G G G G G
21 chr21_30006201 0 30006201 G G G G G G G G G G G G C G G G G G G G
21 chr21_30015032 0 30015032 T T T T T T T T G G G G T T T T T T G G
21 chr21_30031297 0 30031297 C C C C C C C C C C A C C C C C C C C C
21 chr21_30049967 0 30049967 C G G G G G G G G G G G G G G G G G G G
21 chr21_30065229 0 30065229 A A T T T T A A T T T T T T T T T T T T
21 chr21_30083613 0 30083613 C C G G G G G G G G G G G G G G G G G G
21 chr21_30087530 0 30087530 A A A A A A A A C C C C A A A A A A C C
21 chr21_30105455 0 30105455 C C A C C C C C C C C C C C C C C C C C
21 chr21_30119852 0 30119852 G G G G C G G G G G G G G G G G G G G G
21 chr21_30121255 0 30121255 C C C C C C C C C G C C C C C C C C C C
21 chr21_30152720 0 30152720 A A C C C C C C C C C C C C C C C C C C
21 chr21_30160923 0 30160923 C C C C C C C C G G G G C C C C C C G G
21 chr21_30163878 0 30163878 C C C C C C C C G G G G C C C C C C G G
21 chr21_30174931 0 30174931 G G T T T T G G G G G G G G G G G G G G
21 chr21_30176149 0 30176149 A A A A A A A A A A A A A A A A A T A A
21 chr21_30232760 0 30232760 G G G G G G G G T T T T G G G G G G T T
21 chr21_30234875 0 30234875 C C A A A A C C A A A A A A A A A A A A
21 chr21_30283304 0 30283304 T T T T T T T T G T T T T T T T T T G G
21 chr21_30338202 0 30338202 C C C C C C C C A A A A C C C C C C A A
21 chr21_30339208 0 30339208 T T T T T T T T A A A A T T T T T T A A
21 chr21_30354569 0 30354569 A A A A A A A A A A A A A A A A T T A A
21 chr21_30371434 0 30371434 C C C C C C C C C C C C C G C C C C C C
21 chr21_30371559 0 30371559 G G G G G G G G C C C C G G G G G G C C
21 chr21_30376062 0 30376062 A A A A A A A A C C C C A A A A A A C C
21 chr21_30387849 0 30387849 G G G G G G G G C C C C G G G G G G C C
21 chr21_30390758 0 30390758 T T G G G G T T G G G G G G G G G G G G
21 chr21_30407205 0 30407205 T T T T T T T T T T T T A A A A A A T T
21 chr21_30407284 0 30407284 T T T T T T T T T T T T T T G G T T T T
21 chr21_30414706 0 30414706 G G G G G G G G C C C C G G G G G G C C
21 chr21_30424041 0 30424041 T T T T G T T T T T T T T T T T T T T T
21 chr21_30431437 0 30431437 A A A A A A A A A T A A A A A A A A A A
21 chr21_30460840 0 30460840 G G G G G G G G G G G G C C G G G G G G
21 chr21_30464704 0 30464704 C C C C C C C C A C C C C C C C C C C C
21 chr21_30487932 0 30487932 C C C C C C C C G G G G C C C C C C G G
21 chr21_30491501 0 30491501 T T T T T T T T G T T T T T T T T T T T
21 chr21_30512729 0 30512729 T T T T A A T T T T T T T T T T T T T T
21 chr21_30524996 0 30524996 C C A C C C C C C C C C C C C C C C C C
21 chr21_30536039 0 30536039 T T A T T T T T T T T T T T T T T T T T
21 chr21_30537911 0 30537911 A A A A A A A A A A A A C C A A A A A A
21 chr21_30562902 0 30562902 T T T T T T T T T T T T A T T T T T T T
21 chr21_30583074 0 30583074 C C C C C C C C C C C C C C A A C C C C
21 chr21_30586874 0 30586874 C C C C C C C C C C C C C G C C C C C C
21 chr21_30595798 0 30595798 G G G G G G G G G T G G G G G G G G T T
21 chr21_30628492 0 30628492 A A A A A A A A C C C C A A A A A A C C
21 chr21_30631159 0 30631159 A A A A A A A A A A A A A C A A A A A A
21 chr21_30672462 0 30672462 T T T T T T T T T T T T A T T T T T T T
21 chr21_30699040 0 30699040 C C C C C C C C C C C C C C A C C C C C
21 chr21_30699291 0 30699291 C C C C C C C C A A A A C C C C C C A A
21 chr21_30716346 0 30716346 T T T T T T T T T T T T G G T T T T T T
21 chr21_30731397 0 30731397 A A A A A A A A A A A A A C A A A A A A
21 chr21_30744023 0 30744023 A A A A A A A A A T A A A A A A A A A A
21 chr21_30774734 0 30774734 G G G G G G G G C C C C G G G G G G C C
21 chr21_30797337 0 30797337 T T T T T T T T T T T T T T T T G G T T
21 chr21_30828447 0 30828447 A A A C A C A A A A A A A A A A A A A A
21 chr21_30840095 0 30840095 T T T T T T T T G G G G T T T T T T G G
21 chr21_30848011 0 30848011 A A A A A C A A A A A A A A A A A A A A
21 chr21_30853971 0 30853971 G G G G G G G G T T T T T T G G G G T T
21 chr21_30883119 0 30883119 C C C C C C C C A A A A C C C C C C A A
21 chr21_30913970 0 30913970 C C C C C C C C G G G G C C C C C C G G
21 chr21_30922870 0 30922870 T T T T T T T T T T T T G T T T T T T T
21 chr21_30941308 0 30941308 C C C C C C G G C C C C C C C C C C C C
21 chr21_30947694 0 30947694 C C C C C C C C C C A C C C C C C C C C
21 chr21_30970248 0 30970248 A A A A A A A A A A A C A A A A A A A A
21 chr21_30984761 0 30984761 A A A A A A A A T T T T A A A A A A T T
21 chr21_31001959 0 31001959 A A C C C C A A A A A A A A A A A A A A
21 chr21_31020035 0 31020035 G G G G G G G G T T T T G G G G G G G G
21 chr21_31040431 0 31040431 C C A A A A C C C C C C C C C C C C C C
21 chr21_31094128 0 31094128 T T T T T T T T G T G G T T T T T T G G
21 chr21_31111435 0 31111435 C C C C C C C C C C C C C G C C C C C C
21 chr21_31112580 0 31112580 C C G G C C C C C C C C C C C C C C C C
21 chr21_31129417 0 31129417 G G G G G G G G C C C C G G G G G G C C
21 chr21_31141205 0 31141205 C C C C C C C C C C A C C C C C C C C C
21 chr21_31143008 0 31143008 G G G G G G G G C G G G G G G G G G G G
21 chr21_31146854 0 31146854 C C C C C C C C G G G G C C C C C C G G
21 chr21_31165464 0 31165464 C C G G C G C C G G G G G G G G G G G G
21 chr21_31170195 0 31170195 A A A A A A A A A A A A A A A A A T A A
21 chr21_31194777 0 31194777 C C C C C C G G C C C C C C C C C C C C
21 chr21_31249396 0 31249396 T T T T G T T T T T T T T T T T T T T T
21 chr21_31272978 0 31272978 C C C C C C C C G G G G C C C C C C G G
21 chr21_31339590 0 31339590 T T A A A A T T T T T T T T T T T T T T
21 chr21_31348289 0 31348289 A A A A A A A A A A A A A A C C A A A A
21 chr21_31356348 0 31356348 T T T T T T T T T T T T T T T T G G T T
21 chr21_31356998 0 31356998 A A A A A A A A A A A A A A A A A T A A
21 chr21_31378229 0 31378229 T T T T T T T T G G G G T T T T T T G G
21 chr21_31380174 0 31380174 G G G G G G G G T T T T G G G G G G T T
21 chr21_31386486 0 31386486 C C C C C C C C A A A A C C C C C C A A
21 chr21_31447290 0 31447290 G G G G G G G G G G G G G G G G G T G G
21 chr21_31463804 0 31463804 C C C C C C C C G G G G C C C C C C G G
21 chr21_31490812 0 31490812 A A A A A A A A T T T T A A A A A A T T
21 chr21_31519279 0 31519279 A A A A A A C C A A A A A A A A A A A A
21 chr21_31536538 0 31536538 C C C C C C C C C C C C C C C C A C C C
21 chr21_31561666 0 31561666 A A A A A A A A A A A A A A C C A A A A
21 chr21_31563105 0 31563105 C C C C C C C C G G G G C C C C C C G G
21 chr21_31564938 0 31564938 C C C G C C C C C C C C C C C C C C C C
21 chr21_31595998 0 31595998 G G G G C C G G C C C C C C C C C C C C
21 chr21_31602251 0 31602251 A A A A A A A A C C C C A A A A A A C C
21 chr21_31612427 0 31612427 C G G G G G G G G G G G G G G G G G G G
21 chr21_31617690 0 31617690 G G G G G G G G T T T T G G G G G G T T
21 chr21_31630308 0 31630308 C G C C C C C C C C C C C C C C C C C C
21 chr21_31638534 0 31638534 C C G G C C C C C C C C C C C C C C C C
21 chr21_31643780 0 31643780 A A A A A A A A C C C C A A A A A A C C
21 chr21_31646152 0 31646152 C C C C C C C C G G G G C C C C C C G G
21 chr21_31654675 0 31654675 A A A A A A A A A A A A A C A A A A A A
21 chr21_31661428 0 31661428 A A C C C C A A C C C C A A A A A A C C
21 chr21_31686959 0 31686959 A A A A A T A A A A A A A A A A A A A A
21 chr21_31689373 0 31689373 C C C C C C C C G G G G C C C C C C G G
21 chr21_31703496 0 31703496 T T T T T T T T G T T T T T T T T T T T
21 chr21_31723866 0 31723866 G G G G G G G G C C C C C C C C C C C C
21 chr21_31771708 0 31771708 C C C C C C C C C C C C C C G G C C C C
21 chr21_31776389 0 31776389 T T T T T T T T T T T T G T T T T T T T
21 chr21_31798915 0 31798915 A A A A A A A A A A A A A A A A A C A A
21 chr21_31811622 0 31811622 T T T T T T T T T T T T T T G G G G T T
21 chr21_31816243 0 31816243 A C A A A A C C A A A A A A A A A A A A
21 chr21_31823460 0 31823460 G G G G G G G G G G G G G T G G G G G G
21 chr21_31839853 0 31839853 T T G G G G T T G G G G T T T T T T G G
21 chr21_31870010 0 31870010 G G G G G G G G C C C C G G G G G G C C
21 chr21_31870672 0 31870672 A A A A A A A A A A A A A A C C A A A A
21 chr21_31872303 0 31872303 G G G G C G G G G G G G G G G G G G G G
21 chr21_31876424 0 31876424 C C C C C C C C C C C C C C C C A C C C
21 chr21_31879625 0 31879625 C C C C C C C C G G G G C C C C C C G G
21 chr21_31880196 0 31880196 T T T T T T T T T T T T G T T T T T T T
21 chr21_31882899 0 31882899 A C C C C C A A C C C C C C C C C C C C
21 chr21_31885907 0 31885907 C C C C C C C C A A A A C C C C C C A A
21 chr21_31887235 0 31887235 G G G G G G G G C G C G G G G G G G G G
21 chr21_31896761 0 31896761 G G G G G G G G G G G G C G G G G G G G
21 chr21_31912625 0 31912625 C C C C C C C C C C C C A C C C C C C C
21 chr21_31946695 0 31946695 G G G G G G G G G G G G G G C C G G G G
21 chr21_31948408 0 31948408 C C A C C C C C C C C C C C C C C C C C
21 chr21_31969139 0 31969139 A A A A A A A A A A A T A A A A A A A A
21 chr21_31973422 0 31973422 A A A A A A A A A C A C A A A A A A C C
21 chr21_31975784 0 31975784 G G G G G G G G C C C C G G G G G G C C
21 chr21_31985432 0 31985432 A A A A A A A A A A A A C C A A A A A A
21 chr21_31989749 0 31989749 A A A A A A A A A T A A A A A A A A A A
21 chr21_32002937 0 32002937 A A T T T T A A T T T T T T T T T T T T
21 chr21_32032501 0 32032501 G G G G G G C C G G G G G G G G G G G G
21 chr21_32062301 0 32062301 C C A C A C C C C C C C C C C C C C C C
21 chr21_32078120 0 32078120 T T T T T T T T T T T T T T G G T T T T
21 chr21_32083999 0 32083999 A A A C A A A A A A A A A A A A A A A A
21 chr21_32096556 0 32096556 C C C C C C C C G G G G C C C C C C G G
21 chr21_32115108 0 32115108 A A A A A A A A C C A A A A A A A A A A
21 chr21_32156375 0 32156375 C C C C C G C C C C C C C C C C C C C C
21 chr21_32164938 0 32164938 A A A A A A A A A A A A A A T T A A A A
21 chr21_32175212 0 32175212 A A T T T T A A A A A A A A A A A A A A
21 chr21_32183818 0 32183818 G G G G G G G G G G G G G G T T G G G G
21 chr21_32203481 0 32203481 G G G G G G G G G G G G C C G G G G G G
21 chr21_32210768 0 32210768 T T T T G T T T T T T T T T T T T T T T
21 chr21_32214543 0 32214543 G G G G G G G G C C C C G G G G G G C C
21 chr21_32226404 0 32226404 A C C C C C C C C C C C C C C C C C C C
21 chr21_32226641 0 32226641 G G G G G T G G T T T T G G G G G G T T
21 chr21_32247123 0 32247123 T T T T A T T T T T T T T T T T T T T T
21 chr21_32263013 0 32263013 T T T T T T T T G G G G T T T T T T G G
21 chr21_32285868 0 32285868 G G G G G G G G C C C C G G G G G G C C
21 chr21_32286675 0 32286675 C C C C C C C C C C C C C C C C A C C C
21 chr21_32305370 0 32305370 A A A A A A A A C C C C A A A A A A C C
21 chr21_32325880 0 32325880 A A A A A A A A A A A A A A A C A A A A
21 chr21_32327186 0 32327186 G G G G G G T T G G G G G G G G G G G G
21 chr21_32338532 0 32338532 G G G G G G G G T T T T G G G G G G T T
21 chr21_32405389 0 32405389 C C G G C G C C C C C C C C C C C C C C
21 chr21_32415151 0 32415151 T T T T T T T T A T T T T T T T T T T T
21 chr21_32416387 0 32416387 T T G G T T T T T T T T T T T T T T T T
21 chr21_32417956 0 32417956 C C C C C C C C C G C C C C C C C C C C
21 chr21_32428962 0 32428962 G G C G C G G G G G G G G G G G G G G G
21 chr21_32441656 0 32441656 T T T T T T T T A A A A T T T T T T A A
21 chr21_32445311 0 32445311 A A C C C C A A A A A A A A A A A A A A
21 chr21_32460461 0 32460461 C C C C C C C C C C C C C C G G C C C C
21 chr21_32478822 0 32478822 C C C C C C C C C C C C C G C C C C C C
21 chr21_32507168 0 32507168 G G G G G G G G C C C C G G G G G G C C
21 chr21_32507244 0 32507244 C C A A A A C C A A A A A A A A A A A A
21 chr21_32524509 0 32524509 G G G G G G G G G G G G G G C G G G G G
21 chr21_32537730 0 32537730 G G G G G G T T G G G G G G G G G G G G
21 chr21_32539066 0 32539066 G G G G G G G G G G G G C C G G G G G G
21 chr21_32548026 0 32548026 A A A A A A A A C C C C A A A A A A C C
21 chr21_32555009 0 32555009 G G G G G G G G G G G G C G G G G G G G
21 chr21_32578451 0 32578451 A C A A A A A A A A A A A A A A A A A A
21 chr21_32578508 0 32578508 A A A A A A A A T T T T A A A A A A T T
21 chr21_32598754 0 32598754 C C G G G G C C C C C C C C C C C C C C
21 chr21_32606908 0 32606908 A T A A A A A A A A A A A A A A A A A A
21 chr21_32621857 0 32621857 T T T T T T T T G G G G T T T T T T G G
21 chr21_32628917 0 32628917 A A A A A A A A A A A A A A A A A C A A
21 chr21_32658498 0 32658498 C C G G G G C C C C C C C C C C C C C C
21 chr21_32671391 0 32671391 C C C C C C C C A A A A C C C C C C A A
21 chr21_32671804 0 32671804 T T T T T T T T G G G G T T T T T T G G
21 chr21_32689517 0 32689517 C C A A A A A A A A A A A A A A A A A A
21 chr21_32703782 0 32703782 C C C C C C C C C C C C C C C C A C C C
21 chr21_32705699 0 32705699 A A A A A A A A C C C C A A A A A A C C
21 chr21_32774477 0 32774477 T T T T T T T T T T T T A A A A T T T T
21 chr21_32774722 0 32774722 C C C C C C C C C G C C C C C C C C G G
21 chr21_32775867 0 32775867 C C C C C C C C G G G G C C C C C C G G
21 chr21_32787890 0 32787890 C C C C C C C C C C C C G G G G C C C C
21 chr21_32804328 0 32804328 A A A A A A A A A A A A A A A A C C A A
21 chr21_32897217 0 32897217 G G G G G G G G G G G G G G T T G G G G
21 chr21_32903889 0 32903889 G T T T T T T T T T T T G G G G G G T T
21 chr21_32905468 0 32905468 A A A A A A A A A A A A A C C C A A A A
21 chr21_32922387 0 32922387 T T T T T T T T T T A T T T T T T T T T
21 chr21_32934854 0 32934854 A A A A A C A A A A A A A A A A A A A A
21 chr21_32958218 0 32958218 C C C C C C C C G G G G C C C C C C G G
21 chr21_32972347 0 32972347 A A A A A A A A T T T T A A A A A A T T
21 chr21_32974090 0 32974090 C C C C C C C C C C C C C C C C C G C C
21 chr21_32982848 0 32982848 G G G T G G G G T T T T G G G G G G T T
21 chr21_33042300 0 33042300 A A A A A A A A T T T T A A A A A A T T
21 chr21_33108011 0 33108011 G G G G G G G G G G G G G G T T G G G G
21 chr21_33153278 0 33153278 C C C C C C C C C C C C C C G G C C C C
21 chr21_33163711 0 33163711 C C G G G G C C C C C C C C C C C C C C
21 chr21_33169901 0 33169901 G G G G G G G G T T T T G G G G G G T T
21 chr21_33169976 0 33169976 G G G G G G C C G G G G G G G G G G G G
21 chr21_33187972 0 33187972 A A A A A A A A A A A A A A C C A A A A
21 chr21_33238026 0 33238026 A A A T A A A A A A A A A A A A A A A A
21 chr21_33259792 0 33259792 A A A T A A A A A A A A A A A A A A A A
21 chr21_33265844 0 33265844 A T A A A A T T A A A A A A A A A A A A
21 chr21_33270931 0 33270931 G G G G G G G G G G G G T T T T T T G G
21 chr21_33283526 0 33283526 T T T T A T T T T T T T T T T T T T T T
21 chr21_33326601 0 33326601 T T T T T T T T T T T T T T G G T T T T
21 chr21_33351104 0 33351104 T T A A A A T T T T T T T T T T T T T T
21 chr21_33355945 0 33355945 T T T T T T T T T T T T T T G G T T T T
21 chr21_33358742 0 33358742 T T A A A T T T T T T T T T T T T T T T
21 chr21_33359254 0 33359254 A T A A A A A A A A A A A A A A A A A A
21 chr21_33374901 0 33374901 G T T T T T T T T T T T T T T T T T T T
21 chr21_33376056 0 33376056 A A A A A A A A A C A A A A A A A A A A
21 chr21_33392596 0 33392596 T T T T T T T T T T T T G G T T T T T T
21 chr21_33404470 0 33404470 T T T T T T G G T T T T T T T T T T T T
21 chr21_33406470 0 33406470 C C C C C C C C C C C C C C C G C C C C
21 chr21_33412090 0 33412090 G G T T T T G G G G G G G G G G G G G G
21 chr21_33496152 0 33496152 A A A T A T A A T T T T A A A A T T T T
21 chr21_33500854 0 33500854 G G G G G G G G G G G G G G G G T T G G
21 chr21_33502738 0 33502738 G G G G G G G G G G G G G T G G G G G G
21 chr21_33533057 0 33533057 A A A A A A A A A A A C A A A A A A A A
21 chr21_33533713 0 33533713 G G C G G G G G G G G G G G G G G G G G
21 chr21_33539284 0 33539284 C C C G C C C C C C C C C C C C C C C C
21 chr21_33560738 0 33560738 G G G G G G G G C G G G G G G G G G G G
21 chr21_33577254 0 33577254 T T T T T T T T A A A A T T T T T T A A
21 chr21_33599053 0 33599053 G T G G G G G G G G G G G G G G G G G G
21 chr21_33614484 0 33614484 G G G G G G G G G G G G C C C C C C G G
21 chr21_33623057 0 33623057 A A T T T T A A T T T T T T T T T T T T
21 chr21_33643592 0 33643592 C C C C C C C C C C C C C C C C A C C C
21 chr21_33669533 0 33669533 T T T T T T T T G G G G T T T T T T G G
21 chr21_33669728 0 33669728 A A A A C C A A A A A A A A A A A A A A
21 chr21_33679566 0 33679566 C C C C C G C C C C C C C C C C C C C C
21 chr21_33685033 0 33685033 A A A A A A A A C C C C A A A A A A C C
21 chr21_33687795 0 33687795 G G G G G T G G G G G G G G G G G G G G
21 chr21_33712520 0 33712520 A A A A A A A A A A A C A A A A A A A A
21 chr21_33774827 0 33774827 T T T T A A T T T T T T T T T T T T T T
21 chr21_33794020 0 33794020 A A A A A A A A A A A A A A C C A A A A
21 chr21_33807482 0 33807482 C C C C C G C C C C C C C C C C C C C C
21 chr21_33827450 0 33827450 A A A T A A A A A A A A A A A A A A A A
21 chr21_33894329 0 33894329 C C C C C G C C C C C C C C C C C C C C
21 chr21_33917731 0 33917731 T T T T T T T T T T T T G G G G T T T T
21 chr21_33944914 0 33944914 G G T T G G G G G G G G G G G G G G G G
21 chr21_33948942 0 33948942 G G G G G G G G C G G G G G G G G G G G
21 chr21_33994326 0 33994326 G G G G C G G G G G G G G G G G G G G G
21 chr21_34036164 0 34036164 A A A A A A A A A C C C A A A A A A C C
21 chr21_34067026 0 34067026 G G G G G G G G C C C C G G G G G G C C
21 chr21_34075072 0 34075072 T T A A T T T T T T T T T T T T T T T T
21 chr21_34080510 0 34080510 G G G G G G T T G G G G G G G G G G G G
21 chr21_34127743 0 34127743 T T T T G T T T T T T T T T T T T T T T
21 chr21_34182313 0 34182313 C C C C C C C C C C C C A C C C C C C C
21 chr21_34192530 0 34192530 T T T T T T T T G G G G T T T T T T G G
21 chr21_34192762 0 34192762 T T T T G T T T T T T T T T T T T T T T
21 chr21_34237607 0 34237607 T T A A A A T T A A A A A A A A A A A A
21 chr21_34244672 0 34244672 T T A A A A T T T T T T T T T T T T T T
21 chr21_34265430 0 34265430 T T T T T T T T A A A A A A T T T T A A
21 chr21_34308163 0 34308163 G G G G G G G G G G G G G G C G G G G G
21 chr21_34314871 0 34314871 A A A C A C A A A A A A A A A A A A A A
21 chr21_34317657 0 34317657 A A A A A A A A A A A A A C A A A A A A
21 chr21_34323310 0 34323310 T T T T T T T T G G G G T T T T T T G G
21 chr21_34328916 0 34328916 C C C C A C C C C C C C C C C C C C C C
21 chr21_34387991 0 34387991 A T A A A A A A A A A A A A A A A A A A
21 chr21_34396261 0 34396261 T T T T T T T T T T T T T T T T G G T T
21 chr21_34476463 0 34476463 T T T T T T T T G G G G T T T T T T G G
21 chr21_34505837 0 34505837 C C C C C C C C G G G G C C C C C C G G
21 chr21_34511405 0 34511405 T T T T T T T T T T T T A T T T T T T T
21 chr21_34521657 0 34521657 T T T T T T T T A A A A T T T T T T A A
21 chr21_34569687 0 34569687 G G G G G G G G G G G G G G G T G G G G
21 chr21_34571054 0 34571054 C C C C C C C C C C C C C C A C C C C C
21 chr21_34573279 0 34573279 T T T T T T T T G G G G T T T T T T G G
21 chr21_34579436 0 34579436 C C C C C C C C A A A A C C C C A A A A
21 chr21_34628082 0 34628082 C C C C C C C C G G G G C C C C C C G G
21 chr21_34637603 0 34637603 T T T T G G T T T T T T T T T T T T T T
21 chr21_34640673 0 34640673 A A A A A A A A A A A A A A C C A A A A
21 chr21_34668386 0 34668386 T T T T T T T T A A A A T T T T T T A A
21 chr21_34716839 0 34716839 G G G G G G G G C G G G G G G G G G G G
21 chr21_34718317 0 34718317 G G G G G G G G C C C C G G G G G G C C
21 chr21_34721662 0 34721662 G G G G G G G G C C C C G G G G G G C C
21 chr21_34744426 0 34744426 C C C C C C C C G G G G C C C C C C G G
21 chr21_34747350 0 34747350 C C C C G G C C C C C C C C C C C C C C
21 chr21_34752172 0 34752172 C C C C C C C C C C C C C G C C C C C C
21 chr21_34753448 0 34753448 A A A A A A A A A C A A A A A A A A A A
21 chr21_34769227 0 34769227 T T T T T T T T A T A T T T T T T T T T
21 chr21_34771512 0 34771512 G G G G G G G G G G C G G G G G G G G G
21 chr21_34805114 0 34805114 G G G G T T G G T T T T T T T T T T T T
21 chr21_34829025 0 34829025 C C C C C C C C C C A C C C C C C C C C
21 chr21_34843785 0 34843785 T T T T T T T T G G G G T T T T T T G G
21 chr21_34857817 0 34857817 G G G G G G G G G G G G G G G G C C G G
21 chr21_34858993 0 34858993 C C C C C C C C C C C C C G C C C C C C
21 chr21_34888981 0 34888981 T T T T T T T T G G G G T T T T T T G G
21 chr21_34895384 0 34895384 T T T T T T T T G G G G T T T T T T G G
21 chr21_34911913 0 34911913 C C A A A A C C A A A A A A A A A A A A
21 chr21_34923147 0 34923147 C C C C C C C C A A A A C C C C C C A A
21 chr21_34924802 0 34924802 C C C C C C C C C G C G C C C C C C C C
21 chr21_34942556 0 34942556 T T T T T T T T T T A T T T T T T T T T
21 chr21_34974028 0 34974028 G G G G G G G G G G G G G T G G G G G G
21 chr21_34994779 0 34994779 C C C C C C C C G G C C C C C C C C G G
21 chr21_35018046 0 35018046 A A A A A A A A A T A A A A A A A A A A
21 chr21_35065254 0 35065254 C C C C C C C C A A A A C C C C C C A A
21 chr21_35070545 0 35070545 G G T T T T G G T T T T T T T T T T T T
21 chr21_35105184 0 35105184 T T T T T T T T G T T T T T T T T T T T
21 chr21_35115073 0 35115073 G G G G G G G G G G G G G G G G T T G G
21 chr21_35153288 0 35153288 C C C C C C C C C C C C C C C C G G C C
21 chr21_35161334 0 35161334 C G C C C C G G C C C C C C C C C C C C
21 chr21_35185593 0 35185593 T T T T T T T T T T T T G T T T T T T T
21 chr21_35217501 0 35217501 A A A A A A A A C C C C A A A A A A C C
21 chr21_35223327 0 35223327 G G G G G G C C G G G G G G G G G G G G
21 chr21_35275822 0 35275822 G T T T T T G G T T T T T T T T T T T T
21 chr21_35309673 0 35309673 A T T T T T T T T T T T T T T T T T T T
21 chr21_35353048 0 35353048 G G G G G G G G G G G G G T G G G G G G
21 chr21_35359904 0 35359904 T T T T T T T T G G G G T T T T T T G G
21 chr21_35370423 0 35370423 T T T T T T T T T T T T T T T T G G T T
21 chr21_35400035 0 35400035 A A A A A A A A T T T T A A A A A A T T
21 chr21_35437549 0 35437549 C C C C C C C C G G G G C C C C C C G G
21 chr21_35448725 0 35448725 G G T T T T G G G G G G G G G G G G G G
21 chr21_35466644 0 35466644 T T T T T T T T G G G G T T T T T T G G
21 chr21_35478570 0 35478570 G G G G G G G G T T T T G G G G G G T T
21 chr21_35504154 0 35504154 G G G G T T G G G G G G G G G G G G G G
21 chr21_35508960 0 35508960 G G G G G G G G G G G G G G G G C G G G
21 chr21_35517856 0 35517856 A A A A A A A A A A A A A C A C A A A A
21 chr21_35533174 0 35533174 C C C C C C C C C C A C C C C C C C C C
21 chr21_35581190 0 35581190 C C C C C C C C A C A A C C C C C C C C
21 chr21_35582131 0 35582131 C C C C C C C C A A A A C C C C C C A A
21 chr21_35601627 0 35601627 G G G G G G C C G G G G G G G G G G G G
21 chr21_35602021 0 35602021 A A A C A A A A A A A A A A A A A A A A
21 chr21_35618450 0 35618450 C C C C C C C C C C G G C C C C C C C C
21 chr21_35627302 0 35627302 T T A A T T T T T T T T T T T T T T T T
21 chr21_35640543 0 35640543 T T T T T T T T T T T T T T G T T T T T
21 chr21_35641564 0 35641564 C C C C C C C C C C A A C C C C C C C C
21 chr21_35648805 0 35648805 G G G G G G G G G G G G G G G G C C G G
21 chr21_35674616 0 35674616 T T G G G G T T G G G G T T T T T T G G
21 chr21_35677937 0 35677937 C C C C C C C C A A A A C C A A C C A A
21 chr21_35690446 0 35690446 A A A A C C A A A A A A A A A A A A A A
21 chr21_35718086 0 35718086 C C C C C C C C G G G G C C C C C C G G
21 chr21_35734861 0 35734861 G G T T T T G G G G G G G G G G G G G G
21 chr21_35760065 0 35760065 A A A A A A A A T T T T A A A A A A T T
21 chr21_35806091 0 35806091 C C C C C C C C C C C C C G C C C C C C
21 chr21_35829082 0 35829082 A A A A A A A A A A A A A C A A A A A A
21 chr21_35862174 0 35862174 T T T T T T T T G G G G T T T T T T G G
21 chr21_35908296 0 35908296 T T G G T T T T T T T T T T T T T T T T
21 chr21_35914638 0 35914638 G G G G G G G G G G C C G G G G G G G G
21 chr21_35945260 0 35945260 A A A A A A A A C C C C A A A A A A C C
21 chr21_35955041 0 35955041 C C C C G G C C C C C C C C C C C C C C
21 chr21_35974563 0 35974563 C C C C C C C C G G G G C C C C C C G G
21 chr21_35990210 0 35990210 G G G G G G G G C C C C G G G G G G C C
21 chr21_35995515 0 35995515 C C C C C C C C C C C C C C A A C C C C
21 chr21_36039420 0 36039420 G G C G G G G G G G G G G G G G G G G G
21 chr21_36069928 0 36069928 T T T T T T T T T T T T T T T T G G T T
21 chr21_36073895 0 36073895 C C C C C C C C G G G G C C C C C C G G
21 chr21_36118050 0 36118050 A C C C C C C C C C C C C C C C C C C C
21 chr21_36119176 0 36119176 C C C C C C C C C C C C C C A A C C C C
21 chr21_36134338 0 36134338 G G T T G G G G G G G G G G G G G G G G
21 chr21_36171259 0 36171259 A A A A A A A A T T T T A A A A A A T T
21 chr21_36189764 0 36189764 T T A A A A T T T T T T T T T T T T T T
21 chr21_36214450 0 36214450 C C A A C C C C C C C C C C C C C C C C
21 chr21_36237052 0 36237052 G G G G G G G G G G G G G G G G C G G G
21 chr21_36263939 0 36263939 G G G G G G G G G G G G G G T T G G G G
21 chr21_36291492 0 36291492 A A A A A A A A A C A C A A A A A A A A
21 chr21_36348437 0 36348437 G G G G G G G G G G G G G T G G G G G G
21 chr21_36356386 0 36356386 C C C C C C C C G G G G C C C C C C G G
21 chr21_36356415 0 36356415 T T T T T T T T A T T T T T T T T T A A
21 chr21_36380536 0 36380536 A A A A A A A A A A A A A A A A C C A A
21 chr21_36422528 0 36422528 G G G G G G G G T T T T G G G G G G T T
21 chr21_36446352 0 36446352 T T T T T T T T A A A A T T T T T T A A
21 chr21_36474622 0 36474622 C C C C G G C C C C C C C C C C C C C C
21 chr21_36498116 0 36498116 A A A A A A A A T T T T A A A A A A T T
21 chr21_36531065 0 36531065 T T A T A A T T T T T T T T T T T T T T
21 chr21_36533038 0 36533038 G G G G G G G G G G G G G G G G T T G G
21 chr21_36539190 0 36539190 G G G G G G G G G G G G G G C C G G G G
21 chr21_36571621 0 36571621 T T T T T T T T G G G G T T T T T T G G
21 chr21_36626349 0 36626349 G G C G G G G G G G G G G G G G G G G G
21 chr21_36638337 0 36638337 G T G G G G G G G G G G G G G G G G G G
21 chr21_36657031 0 36657031 G G C C C C G G G G G G G G G G G G G G
21 chr21_36665851 0 36665851 A A A A T T A A A A A A A A A A A A A A
21 chr21_36667529 0 36667529 C C C C C C C C A A A A C C C C C C A A
21 chr21_36686476 0 36686476 A C A A A A A A A A A A A A A A A A A A
21 chr21_36691189 0 36691189 A A A A A A A A A A A A A A T T A A A A
21 chr21_36730521 0 36730521 A A A A A A A A C C C C A A A A A A C C
21 chr21_36748480 0 36748480 T T T T T T T T T T G G T T T T T T T T
21 chr21_36775763 0 36775763 T T T T A A T T T T T T T T T T T T T T
21 chr21_36821382 0 36821382 A A A A A A A A T T A A A A A A A A A A
21 chr21_36832859 0 36832859 C C C C C C C C C C C C C C A A C C C C
21 chr21_36894735 0 36894735 G G G G G G G G T T T T G G G G G G T T
21 chr21_36897535 0 36897535 T T T T G G T T T T T T T T T T T T T T
21 chr21_36898904 0 36898904 C C C C C C C C A A A A C C C C C C A A
21 chr21_36920050 0 36920050 G G G G G G G G T T T T G G G G G G T T
21 chr21_36959523 0 36959523 A A A A A A A A A A A T A A A A A A A A
21 chr21_36972708 0 36972708 A A A A A A T T A A A A A A A A A A A A
21 chr21_37153484 0 37153484 T T T T T T T T A A A A T T T T T T A A
21 chr21_37157040 0 37157040 T T T T T T T T A A A A T T T T T T A A
21 chr21_37162891 0 37162891 G G G G G G T T G G G G G G G G G G G G
21 chr21_37241802 0 37241802 T T T T T T T T A T T T T T T T T T T T
21 chr21_37257466 0 37257466 G G G G G G G G T T T T G G G G G G T T
21 chr21_37268495 0 37268495 A A A A C C A A A A A A A A A A A A A A
21 chr21_37269475 0 37269475 A A T T A A A A A A A A A A A A A A A A
21 chr21_37299461 0 37299461 G G G G G G G G T T T T G G G G G G T T
21 chr21_37337912 0 37337912 T T T T T T T T A A A A T T T T T T A A
21 chr21_37343078 0 37343078 G G G G G G G G C G C G G G G G G G C C
21 chr21_37346407 0 37346407 G G G G G G G G C C C C G G G G G G C C
21 chr21_37368860 0 37368860 G G C G C C G G G G G G G G G G G G G G
21 chr21_37370464 0 37370464 C C C C C C C C G G G G C C C C C C G G
21 chr21_37429778 0 37429778 C C C C C C C C C C C C A C C C C C C C
21 chr21_37434960 0 37434960 C C A A A A C C A A A A A A A A A A A A
21 chr21_37448841 0 37448841 C C C C C C C C A A A A C C C C C C A A
21 chr21_37453945 0 37453945 C C C C C C C C G G G G C C C C C C G G
21 chr21_37462656 0 37462656 T T T T T T T T G G G T T T T T T T G G
21 chr21_37465590 0 37465590 A A A A A A A A T T A T A A A A A A T T
21 chr21_37471368 0 37471368 C C C C C C C C A C C C C C C C C C C C
21 chr21_37548714 0 37548714 G G G G G G G G G G G G G G G G G T G G
21 chr21_37549237 0 37549237 G G T T G G G G G G G G G T G G T T G G
21 chr21_37553228 0 37553228 T T T T G T T T G G G G T T T T T T G G
21 chr21_37560474 0 37560474 C C C C C C C C C C C C C C C C G G C C
21 chr21_37583365 0 37583365 T T T T T T T T G G G G T T T T T T G G
21 chr21_37584121 0 37584121 A A A A A A A A A A A A A A C C A A A A
21 chr21_37584421 0 37584421 G G G G G G G G G G G G C G G G G G G G
21 chr21_37586630 0 37586630 G G T T G T G G G G G G G G G G G G G G
21 chr21_37589935 0 37589935 T T T T T T T T G G G G T T T T T T G G
21 chr21_37601322 0 37601322 A T T T T T A A T T T T T T T T T T T T
21 chr21_37602865 0 37602865 G G G G G T G G G G G G G G G G G G G G
21 chr21_37618537 0 37618537 C C G G G G C C C C C C C C C C C C C C
21 chr21_37625965 0 37625965 C C C C C C C C G G G G C C C C C C G G
21 chr21_37637426 0 37637426 A C C C C C C C C C C C C C C C C C C C
21 chr21_37644089 0 37644089 T T T T T T T T A A A A T T T T T T A A
21 chr21_37665524 0 37665524 A C C C C C A A C C C C C C C C C C C C
21 chr21_37666780 0 37666780 T T T T T T T T T T T T T T T T A A T T
21 chr21_37669724 0 37669724 A A A A T T A A A A A A A A A A A A A A
21 chr21_37693609 0 37693609 C C C C C C C C G G G G C C C C C C G G
21 chr21_37699316 0 37699316 A C A A A A A A A A A A A A A A A A A A
21 chr21_37723710 0 37723710 C C C C C G C C C C C C C C C C C C G G
21 chr21_37749446 0 37749446 G G T T T T G G T T T T T T T T T T T T
21 chr21_37766585 0 37766585 G G G G G G G G G G G T G G G G G G G G
21 chr21_37777212 0 37777212 A A A C C C A A A A A A A A A A A A A A
21 chr21_37793802 0 37793802 T T T T T T T T G G G G T T T T T T G G
21 chr21_37844986 0 37844986 T T T T T T T T G G G G T T T T T T G G
21 chr21_37852924 0 37852924 G G G G G G G G G G G G G G G G G T G G
21 chr21_37858447 0 37858447 A A A A A T A A A A A A A A A A A A A A
21 chr21_37924361 0 37924361 G T G G G G G G G G G G G G G G G G G G
21 chr21_37951049 0 37951049 G G C C C C G G C C C C G G G G G G C C
21 chr21_37957078 0 37957078 T T A A A A T T A A A A T T T T T T A A
21 chr21_37979677 0 37979677 A A A A A A A A T T T T A A A A A A T T
21 chr21_38022382 0 38022382 T T G G T T T T T T T T T T T T T T T T
21 chr21_38022862 0 38022862 A A A A A A A A A A A A C C A A A A A A
21 chr21_38024544 0 38024544 C C A A A A C C A A A A A A A A A A A A
21 chr21_38032715 0 38032715 G G G G G G G G G G G G C C G G C C G G
21 chr21_38075655 0 38075655 G T T T T T T T T T T T T T T T T T T T
21 chr21_38104585 0 38104585 A A A A A A A A A A A A A A A A T T A A
21 chr21_38117463 0 38117463 G G G G C C G G G G G G G G G G G G G G
21 chr21_38124860 0 38124860 C C C C C G C C C C C C C C C C C C C C
21 chr21_38134187 0 38134187 T T T T T T T T T T T T T T G G T T T T
21 chr21_38153535 0 38153535 T T T T T T T T A A A A T T T T T T A A
21 chr21_38156860 0 38156860 T T T T T T T T A A A A T T T T T T A A
21 chr21_38175446 0 38175446 C C C C C C G G C C C C C C C C C C C C
21 chr21_38205533 0 38205533 C C C G C G C C C C C C C C C C C C C C
21 chr21_38214727 0 38214727 G G G T G G G G G G G G G G G G G G G G
21 chr21_38244180 0 38244180 T T T T T T T T G G G G T T T T T T G G
21 chr21_38245847 0 38245847 A A A A A A A A A C A A A A A A A A A A
21 chr21_38287992 0 38287992 G G G G C G G G G G G G G G G G G G G G
21 chr21_38335838 0 38335838 G G G G C G G G G G G G G G G G G G G G
21 chr21_38362989 0 38362989 A A A A A A A A C C C C A A A A A A C C
21 chr21_38373080 0 38373080 G G G G G G G G G G G G G G T T G G G G
21 chr21_38388079 0 38388079 T T T T T T T T G T G G T T T T T T T T
21 chr21_38409295 0 38409295 C C C C C C C C A C C C C C C C C C C C
21 chr21_38414417 0 38414417 A A A T A A A A A A A A A A A A A A A A
21 chr21_38471244 0 38471244 A T T T T T A A T T T T T T T T T T T T
21 chr21_38506616 0 38506616 C C C C A C C C C C C C C C C C C C C C
21 chr21_38531639 0 38531639 T T T T T T T T T T T T T T T T A T T T
21 chr21_38535202 0 38535202 C C C C C C C C A A A A C C C C C C A A
21 chr21_38544997 0 38544997 A A A A A A A A A T A A A A A A A A A A
21 chr21_38545999 0 38545999 T T T T T T T T T T T T T T T T A A T T
21 chr21_38550943 0 38550943 G G G G G G G G G G G G G G G G G T G G
21 chr21_38561973 0 38561973 C C C C C C C C C C C C A C C C C C C C
21 chr21_38569787 0 38569787 G T T T T T T T T T T T T T T T T T T T
21 chr21_38601187 0 38601187 T T T T T T T T T T T T T T G G T T T T
21 chr21_38604002 0 38604002 A A A A A A A A C C C C A A A A A A A A
21 chr21_38610993 0 38610993 A A A A A A A A A A A A A C A A A A A A
21 chr21_38651417 0 38651417 T T T T T T T T G T G G T T T T T T G G
21 chr21_38668661 0 38668661 G G G G G T G G G G G G G G G G G G G G
21 chr21_38670231 0 38670231 C C C G C G G G C C C C C C C C C C C C
21 chr21_38670787 0 38670787 C G G G G G G G G G G G G G G G G G G G
21 chr21_38692912 0 38692912 G G G G G G G G G G G G G G G T G G G G
21 chr21_38736829 0 38736829 A A A A A T A A A A A A A A A A A A A A
21 chr21_38756637 0 38756637 G G G G G G G G G G C G G G G G G G G G
21 chr21_38758448 0 38758448 C C C C C C C C A A A A C C C C C C A A
21 chr21_38763058 0 38763058 T T T T T T T T T T T T A T T T T T T T
21 chr21_38779195 0 38779195 A A A A A A A A T T T T A A A A A A T T
21 chr21_38807678 0 38807678 C C C C C C C C G G G G C C C C C C G G
21 chr21_38820062 0 38820062 C C C C C C C C C C C C C C G G C C C C
21 chr21_38820265 0 38820265 A A A A A C A A A A A A A A A A A A A A
21 chr21_38851292 0 38851292 C C C C C C C C C C C C G G G G C C C C
21 chr21_38869507 0 38869507 G G G G G G G G T T T T G G G G G G T T
21 chr21_38874480 0 38874480 A A A C A C A A A A A A A A A A A A A A
21 chr21_38897791 0 38897791 A A A A A A C C A A A A A A A A A A A A
21 chr21_38908627 0 38908627 A A A A A A A A A A A A A C A A C C A A
21 chr21_38913640 0 38913640 T T T T T T T T A A A A T T T T T T A A
21 chr21_38925118 0 38925118 G G G G G G G G G G G G C G G G G G G G
21 chr21_38971537 0 38971537 A A A A A A A A A A A A C C A A A A A A
21 chr21_38977476 0 38977476 T T T T T T T T G G G G T T T T T T G G
21 chr21_38997057 0 38997057 G G G G G G G G C G C C G G G G G G G G
21 chr21_39005078 0 39005078 A A A A A A A A A A A A A A A A A T A A
21 chr21_39011037 0 39011037 G G G G G G G G G T G T G G G G G G G G
21 chr21_39065366 0 39065366 C G C C C C C C C C C C C C C C C C C C
21 chr21_39070498 0 39070498 A A A C C C A A A A A A A A A A A A A A
21 chr21_39102726 0 39102726 C C C C C C C C C C C C C G C C C C C C
21 chr21_39161297 0 39161297 C C C C C C C C C C C C C C G G C C C C
21 chr21_39199927 0 39199927 T T T T T T T T G G G G T T T T T T G G
21 chr21_39205443 0 39205443 G G G G G G G G C C C C G G G G G G C C
21 chr21_39216480 0 39216480 G G G G G T G G G G G G G G G G G G G G
21 chr21_39222891 0 39222891 T T T T T T T T T T T T G T T T T T T T
21 chr21_39230035 0 39230035 T T T T T T T T T T T T G T T T T T T T
21 chr21_39290907 0 39290907 G G G G G G G G G G G G C C C C C C G G
21 chr21_39311490 0 39311490 T T T T T T T T T T T T T T A T T T T T
21 chr21_39340777 0 39340777 T T T T T T T T T T T T A T T T T T T T
21 chr21_39379978 0 39379978 C C G G C G C C C C C C C C C C C C C C
21 chr21_39397559 0 39397559 G G G G G G G G G G G G C G G G G G G G
21 chr21_39423416 0 39423416 C G C C C C C C C C C C C C C C C C C C
21 chr21_39433889 0 39433889 A A A A A A A A A A A A A A A A A C A A
21 chr21_39442239 0 39442239 G G G G G G G G T T T T G G G G G G T T
21 chr21_39444620 0 39444620 A A A A A A A A A A A A A A A A A C A A
21 chr21_39451016 0 39451016 G G G G G G G G T T T T G G G G G G T T
21 chr21_39483159 0 39483159 A A A A A A A A A A A A A C A A A A A A
21 chr21_39486942 0 39486942 G T G G G G G G G G G G G G G G G G G G
21 chr21_39495092 0 39495092 A A A A A A A A A A A A C C A A C C A A
21 chr21_39546253 0 39546253 G G G G G G G G C C C C G G G G G G G G
21 chr21_39551391 0 39551391 A A A A A A A A A A A A A A A A A C A A
21 chr21_39557651 0 39557651 C C C C C C C C G G G G C C C C C C G G
21 chr21_39586700 0 39586700 T T T T G T T T T T T T T T T T T T T T
21 chr21_39599376 0 39599376 A A A A A A A A A A A A T T A A A A A A
21 chr21_39618411 0 39618411 G T G G G G G G G G G G G G G G G G G G
21 chr21_39622257 0 39622257 C C A A A A C C C C C C A A A A A A C C
21 chr21_39626891 0 39626891 C C C C A C C C C C C C C C C C C C C C
21 chr21_39640771 0 39640771 C C C C C C C C C C C C C C A C C C C C
21 chr21_39679871 0 39679871 C C C C C C C C A A A A C C C C C C A A
21 chr21_39715492 0 39715492 C C G G G G C C G G G G G G G G G G G G
21 chr21_39745390 0 39745390 A C C C A C C C C C C C C C C C C C C C
21 chr21_39781802 0 39781802 A A A A A A A A C C C C A A A A A A C C
21 chr21_39804687 0 39804687 T T T T T T T T T T T T T T A T T T T T
21 chr21_39804975 0 39804975 G G G G G G G G G G C G G G G G G G G G
21 chr21_39814841 0 39814841 G G G G G G G G C G G G G G G G G G G G
21 chr21_39827618 0 39827618 A A A A A A A A A A A A A A A A A C A A
21 chr21_39833629 0 39833629 C C C C C G C C C C C C C C C C C C C C
21 chr21_39838086 0 39838086 G G G G C C G G G G G G G G G G G G G G
21 chr21_39874952 0 39874952 A A A A A A A A T T T T A A A A A A T T
21 chr21_39895360 0 39895360 A A C C C C A A C C C C C C C C C C C C
21 chr21_39900282 0 39900282 G G G G G G G G T T T T G G G G G G T T
21 chr21_39929125 0 39929125 C C C C C C C C A A A A C C C C C C A A
21 chr21_40008067 0 40008067 G G G G G T G G G G G G G G G G G G G G
21 chr21_40014850 0 40014850 C G G G G G C C G G G G G G G G G G G G
21 chr21_40048121 0 40048121 G G G G G G G G G G G G G G C G G G G G
21 chr21_40117655 0 40117655 G G G G G G G G G G G G G G G G C G G G
21 chr21_40149713 0 40149713 G G G G G G G G C C C C G G G G G G C C
21 chr21_40200222 0 40200222 G G G G G G G G G G G G C C G G G G G G
21 chr21_40207155 0 40207155 G G G G C C G G G G G G G G G G G G G G
21 chr21_40207745 0 40207745 C C C C C C C C A C A C C C C C C C A A
21 chr21_40210374 0 40210374 A A A A A A A A C C C C A A A A A A C C
21 chr21_40223235 0 40223235 A A A A A A A A A C A C A A A A A A A A
21 chr21_40228177 0 40228177 C C A A A A C C A A A A A A A A A A A A
21 chr21_40242330 0 40242330 T T T T T T T T T T T T T T G G T T T T
21 chr21_40256468 0 40256468 A A A A A T A A A A A A A A A A A A A A
21 chr21_40357981 0 40357981 G G G G G G G G T T T T G G G G G G T T
21 chr21_40358134 0 40358134 T T T T T T T T G G G G T T T T T T G G
21 chr21_40363488 0 40363488 T T G T T T T T T T T T T T T T T T T T
21 chr21_40388835 0 40388835 C C C C C C C C G G C C C C C C C C C C
21 chr21_40405467 0 40405467 C C C C C C C C C C C C A C C C C C C C
21 chr21_40406711 0 40406711 A A A A A A A A A A A T A A A A A A A A
21 chr21_40433057 0 40433057 C C C C C C C C G G G G C C C C C C G G
21 chr21_40439606 0 40439606 C C C C C C C C A A C C C C C C C C C C
21 chr21_40454422 0 40454422 T T T T T T T T T T G T T T T T T T G G
21 chr21_40474219 0 40474219 T T T T T T T T A A A A T T T T T T A A
21 chr21_40499543 0 40499543 G G G G G G G G T T G T G G G G G G G G
21 chr21_40503264 0 40503264 C G G G G G C C G G G G G G G G G G G G
21 chr21_40541009 0 40541009 A A A A A A A A T T T T A A A A A A T T
21 chr21_40541098 0 40541098 A A A A A A A A T T T T A A A A A A T T
21 chr21_40544558 0 40544558 G G T T T T G G T T T T T T T T T T T T
21 chr21_40577758 0 40577758 T T T T T T T T T T T T T T G T T T T T
21 chr21_40587075 0 40587075 C C C C C C C C G G G G C C C C C C G G
21 chr21_40615430 0 40615430 T T T T T T T T T T T T T T G T T T T T
21 chr21_40621445 0 40621445 A A A A A A A A A A A A A A A T A A A A
21 chr21_40635498 0 40635498 T T T T T T T T T T T T T T T T A A T T
21 chr21_40636318 0 40636318 T T T T T T T T T T T T T T A T T T T T
21 chr21_40650313 0 40650313 A A A A A T A A A A A A A A A A A A A A
21 chr21_40677464 0 40677464 T T T T T T T T T T T T T T T T A T T T
21 chr21_40691417 0 40691417 C C C C C C C C A A A A C C C C C C A A
21 chr21_40700262 0 40700262 G G G G G G G G G T G G G G G G G G G G
21 chr21_40717572 0 40717572 A A A A A C A A A A A A A A A A A A A A
21 chr21_40723753 0 40723753 C C C C C C C C C G C C C C C C C C C C
21 chr21_40729273 0 40729273 A A A A A A C C A A A A A A A A A A A A
21 chr21_40739282 0 40739282 G G G G G T G G G G G G G G G G G G G G
21 chr21_40746760 0 40746760 G G G G G G G G T T T T G G G G G G T T
21 chr21_40782502 0 40782502 G G T T G T G G G G G G G G G G G G G G
21 chr21_40864491 0 40864491 G G G G G G G G C C C C G G G G G G C C
21 chr21_40886898 0 40886898 G G G T G G G G G G G G G G G G G G G G
21 chr21_40894271 0 40894271 T T T T T T T T G G G G T T T T T T G G
21 chr21_40898615 0 40898615 A A T T T T A A T T T T T T T T T T T T
21 chr21_40899059 0 40899059 A A C C C C A A C C C C C C C C C C C C
21 chr21_40921810 0 40921810 G G G G G G G G C C C C G G G G G G C C
21 chr21_40989499 0 40989499 G G G G G G G G C C C C G G G G G G C C
21 chr21_41034464 0 41034464 A A A A A A A A C C C C A A A A A A C C
21 chr21_41055826 0 41055826 C C C C C C C C A A A A C C C C C C A A
21 chr21_41068228 0 41068228 G G G G G G G G C C C C G G G G G G C C
21 chr21_41096562 0 41096562 A A A A A A A A C C C C A A A A A A C C
21 chr21_41119759 0 41119759 T T T T T T T T T T T T A A T T T T T T
21 chr21_41184765 0 41184765 G G G G G G G G T T T T G G G G G G T T
21 chr21_41186396 0 41186396 C C C C C C C C G G G G C C C C C C G G
21 chr21_41188523 0 41188523 G G G G G G G G T T T T G G G G G G T T
21 chr21_41201426 0 41201426 A A A A A A A A C C C C A A A A A A C C
21 chr21_41218877 0 41218877 A A A A A C A A A A A A A A A A A A A A
21 chr21_41227304 0 41227304 T T T T T T T T T T T T A A T T A A T T
21 chr21_41233108 0 41233108 C C C C C C C C C C C C C C C G C C C C
21 chr21_41236012 0 41236012 T T T T T T T T G G G G G G G T T T G G
21 chr21_41247379 0 41247379 G G G G G G G G C C C C G G G G G G C C
21 chr21_41303110 0 41303110 A A A A A A T T A A A A A A A A A A A A
21 chr21_41345640 0 41345640 G G T T G G G G G G G G G G G G G G G G
21 chr21_41393543 0 41393543 G G G G G G G G G G G G G G T T G G G G
21 chr21_41402435 0 41402435 T T T T T T T T G G G G T T T T T T G G
21 chr21_41413043 0 41413043 G G G G G G G G C C C C G G G G G G C C
21 chr21_41414591 0 41414591 T T T T T T T T T T T T T T T T G G T T
21 chr21_41438168 0 41438168 G G T T T T G G G G G G G G G G G G G G
21 chr21_41450893 0 41450893 A A A A A A A A A A A A A A A T A A A A
21 chr21_41473547 0 41473547 T T T T A T T T T T T T T T T T T T T T
21 chr21_41480446 0 41480446 C C C C C C C C G G G G C C C C C C G G
21 chr21_41482385 0 41482385 G G G G G T G G G G G G G G G G G G G G
21 chr21_41485390 0 41485390 G G G G G G G G T T T T G G G G G G T T
21 chr21_41508001 0 41508001 C C C C C C C C G G G G C C C C C C G G
21 chr21_41540078 0 41540078 G G G G G G G G T T T T G G G G G G T T
21 chr21_41553869 0 41553869 C C G G G G C C G G G G G G G G G G G G
21 chr21_41560982 0 41560982 T T G G G G T T G G G G G G G G G G G G
21 chr21_41574227 0 41574227 C C C C C C C C A A A A C C C C C C A A
21 chr21_41575431 0 41575431 C C C C C C C C G G G G C C C C C C G G
21 chr21_41625478 0 41625478 G G G G G G G G G G G G C G C C G G G G
21 chr21_41643174 0 41643174 A A A A A A A A A A A C A A A A A A A A
21 chr21_41672953 0 41672953 G G G G G G G G G G G G G G G G G T G G
21 chr21_41680397 0 41680397 G G G G G G G G T T T T G G G G G G T T
21 chr21_41689352 0 41689352 G G G G G G T T G G G G G G G G G G G G
21 chr21_41720578 0 41720578 G G G G G G G G T T T T G G G G G G T T
21 chr21_41732361 0 41732361 C C C C C C C C C C C C C C G G C C C C
21 chr21_41739677 0 41739677 C C C C C C C C A A A A C C C C C C A A
21 chr21_41748928 0 41748928 G G G G C G G G G G G G G G G G G G G G
21 chr21_41751169 0 41751169 C G G G G G G G G G G G G G G G G G G G
21 chr21_41756826 0 41756826 G G G T G G G G G G G G G G G G G G G G
21 chr21_41762341 0 41762341 A A C C C C C C C C C C C C C C C C C C
21 chr21_41783897 0 41783897 C G G G G G G G G G G G G G G G G G G G
21 chr21_41791905 0 41791905 G G G G G G G G G G G G C G G G G G G G
21 chr21_41800076 0 41800076 A A A A A A A A A A A A A A A T A A A A
21 chr21_41831208 0 41831208 T T T T T T T T T T A T T T T T T T T T
21 chr21_41864534 0 41864534 A A A A A A A A A T A T A A A A A A A A
21 chr21_41886916 0 41886916 G T G G G G G G G G G G G G G G G G G G
21 chr21_41927330 0 41927330 G G G G C G G G G G G G G G G G G G G G
21 chr21_41945818 0 41945818 T T T T T T T T G G G G T T T T T T G G
21 chr21_41946192 0 41946192 G G G G G G G G G G C G G G G G G G G G
21 chr21_41948293 0 41948293 G G G G G G G G C C C C G G G G G G C C
21 chr21_41950835 0 41950835 C C C C C C C C C C C C C G C C C C C C
21 chr21_41966440 0 41966440 G G G G G G T T G G G G G G G G G G G G
21 chr21_41992401 0 41992401 T T T T G T T T G G G G G G G G T T G G
21 chr21_41992660 0 41992660 A A A A A A A A A A A T A A A A A A A A
21 chr21_41996297 0 41996297 A A A A A A A A A A A A A A A T A A A A
21 chr21_41999678 0 41999678 C C C C C C A A C C C C C C C C C C C C
21 chr21_42024357 0 42024357 G G G G G G G G T T T T G G G G G G T T
21 chr21_42050190 0 42050190 C C C C C C C C C C C G C C C C C C C C
21 chr21_42051235 0 42051235 A A A A A A A A A A A T A A A A A A A A
21 chr21_42075327 0 42075327 G G G G G G G G G T G T G G G G G G G G
21 chr21_42088376 0 42088376 G G G G G G G G G G C G G G G G G G G G
21 chr21_42111696 0 42111696 A A A A A A A A T T T T A A A A A A T T
21 chr21_42128069 0 42128069 T T T T T T T T G G G G G G G G G G G G
21 chr21_42128158 0 42128158 A A A A A A A A A A A A A A A A A C A A
21 chr21_42152589 0 42152589 A A A A A A A A A A A A A T A A A A A A
21 chr21_42153002 0 42153002 G G C C C C G G C C C C C C C C C C C C
21 chr21_42179604 0 42179604 T T T T G G T T T T T T G G G G T T T T
21 chr21_42183477 0 42183477 T T T T T T T T G G G G T T T T T T G G
21 chr21_42198979 0 42198979 A A A A A A A A A A A A A A A A C C A A
21 chr21_42246767 0 42246767 C C C C C C C C C C C C C G C C C C C C
21 chr21_42264094 0 42264094 A A T T A A A A A A A A A A A A A A A A
21 chr21_42264968 0 42264968 T T T T T T T T G G G G T T T T T T G G
21 chr21_42271649 0 42271649 A A C C A C A A A A A A A A A A A A A A
21 chr21_42273358 0 42273358 G G G G G G G G C C C C G G G G G G G G
21 chr21_42278177 0 42278177 T T T T T T T T G G T T T T T T T T G G
21 chr21_42281615 0 42281615 C C C C A C C C C C C C C C C C C C C C
21 chr21_42306706 0 42306706 C C C C C C C C C C C C C G C C C C C C
21 chr21_42314318 0 42314318 G G G G G T G G G G G G G G G G G G G G
21 chr21_42353993 0 42353993 G G G G G G G G G G G G G G C C G G G G
21 chr21_42354953 0 42354953 A A A A A A A A C C C C A A A A A A C C
21 chr21_42367957 0 42367957 T T T T T T T T G G G G T T T T T T G G
21 chr21_42368266 0 42368266 G T G G G G G G G G G G G G G G G G G G
21 chr21_42465299 0 42465299 C C C C C C C C C C C C C C C C C G C C
21 chr21_42487084 0 42487084 G G G G G G G G G G G G C C G G G G G G
21 chr21_42535417 0 42535417 C C A A A C A A C C C C A A A A A A C C
21 chr21_42561743 0 42561743 A A A A A T A A A A A A A A A A A A A A
21 chr21_42566506 0 42566506 C C C C C C C C G G G G C G C C C C G G
21 chr21_42587807 0 42587807 A A A A A A A A C C C C A A A A A A C C
21 chr21_42596167 0 42596167 T T T T T T T T G G G G T T T T T T G G
21 chr21_42640879 0 42640879 A A A A A A A A T T A A A A A A A A A A
21 chr21_42652751 0 42652751 A A A A A A A A A A A T A A A A A A A A
21 chr21_42689220 0 42689220 C C C C C C C C G G C C C C C C C C C C
21 chr21_42694055 0 42694055 C C C C C C C C C C A A C C C C C C C C
21 chr21_42707265 0 42707265 C C C C C C C C C C C C C C A C C C C C
21 chr21_42733578 0 42733578 T T T T T T T T T T T T A A T T T T T T
21 chr21_42744436 0 42744436 C C C C C C C C C C G G C C C C C C C C
21 chr21_42778167 0 42778167 T T T T T T T T G G G G T T T T T T G G
21 chr21_42782881 0 42782881 C C C C C C C C A A A A C C C C C C A A
21 chr21_42782931 0 42782931 T T T T T T T T G G G G T T T T T T G G
21 chr21_42798452 0 42798452 C C C C C C C C A A A A C C C C C C A A
21 chr21_42810153 0 42810153 G G G G G G G G C C C C G G G G G G C C
21 chr21_42830117 0 42830117 C C C C C C C C A A A A C C C C C C A A
21 chr21_42872493 0 42872493 G G G G G G G G G G G G C C G G G G G G
21 chr21_42927151 0 42927151 T T T T T T T T G G G G T T T T T T G G
21 chr21_42948454 0 42948454 A A A C A A A A A A A A A A A A A A A A
21 chr21_42968431 0 42968431 A C A C A C A A A A A A A A C C A A A A
21 chr21_42992855 0 42992855 G G T T G T G G G G G G G G G G G G G G
21 chr21_43025990 0 43025990 C C C C C C C C G G G G C C C C C C G G
21 chr21_43028953 0 43028953 T T T T T T T T T T T T T T A A T T T T
21 chr21_43036928 0 43036928 G G G G G G T T G G G G G G G G G G G G
21 chr21_43039801 0 43039801 G G G G G G G G C C C G G G G G G G C C
21 chr21_43043790 0 43043790 G G G G G G G G G G G G C C G G G G G G
21 chr21_43047153 0 43047153 T T G G G G T T T T T T T T T T T T T T
21 chr21_43066334 0 43066334 T T T T T T T T G G G G T T T T T T G G
21 chr21_43162208 0 43162208 T T T T T T T T G G G G T T T T T T G G
21 chr21_43163066 0 43163066 A A T T T T A A A A A A A A A A A A A A
21 chr21_43170931 0 43170931 G G G G G G G G G G G G C G G G G G G G
21 chr21_43197319 0 43197319 C C A C C C C C C C C C C C C C C C C C
21 chr21_43238799 0 43238799 C G C C C C C C C C C C C C C C C C C C
21 chr21_43245767 0 43245767 G G G G G G G G G G G G G T G G G G G G
21 chr21_43251316 0 43251316 G G G G G T G G G G G G G G G G G G G G
21 chr21_43293481 0 43293481 G G G G G G G G T T T T G G G G G G T T
21 chr21_43303797 0 43303797 C C C C C C C C C C C C C G C C C C C C
21 chr21_43305614 0 43305614 C C C C C C C C A A A A C C C C C C A A
21 chr21_43321347 0 43321347 T T T T T T T T T T T T A A T T T T T T
21 chr21_43343307 0 43343307 A A A A A A A A A A A C A A A A A A A A
21 chr21_43386383 0 43386383 A A A A A A A A C C C C A A A A A A C C
21 chr21_43413208 0 43413208 G G G G G G G G C C C C G G G G G G C C
21 chr21_43421262 0 43421262 A A A A A A A A C C C C A A A A A A C C
21 chr21_43425509 0 43425509 G G G G G G G G G G G G C G G G G G G G
21 chr21_43450879 0 43450879 A A A A A A A A C C C C A A A A A A C C
21 chr21_43452272 0 43452272 A A T T T T A A T T T T T T T T T T T T
21 chr21_43456998 0 43456998 C C C C C G C C C C C C C C C C C C C C
21 chr21_43467079 0 43467079 T T T T T T T T A A A A T T T T T T A A
21 chr21_43476400 0 43476400 A A A A A A A A A A A A A A A A C C A A
21 chr21_43483260 0 43483260 C C A C C C C C C C C C C C C C C C C C
21 chr21_43504710 0 43504710 G G G G G G G G G G G G G G C C G G G G
21 chr21_43520780 0 43520780 A A A A A A A A A A A A A T A A A A A A
21 chr21_43530339 0 43530339 C C C C C C C C C C C C A C C C C C C C
21 chr21_43554089 0 43554089 C C C C C C C C C C C C G G C C C C C C
21 chr21_43579891 0 43579891 T T T T T T T T T T T T T T G T T T T T
21 chr21_43591207 0 43591207 A A A A A A A A T T T T A A A A A A T T
21 chr21_43621637 0 43621637 C C C C C C C C A A A A C C C C C C A A
21 chr21_43639571 0 43639571 G G G G G T G G G G G G G G G G G G G G
21 chr21_43654599 0 43654599 A A A A A A A A A A A A C C C C A C A A
21 chr21_43685023 0 43685023 A A A A A C A A A A A A A A A A A A A A
21 chr21_43705816 0 43705816 G G C C C C G G C C C C C C C C C C C C
21 chr21_43752144 0 43752144 A A A A A T A A A A A A A A A A A A A A
21 chr21_43754099 0 43754099 A A A A A A A A C C A A A A A A A A A A
21 chr21_43767371 0 43767371 C C A C C C C C C C C C C C C C C C C C
21 chr21_43795834 0 43795834 A A A A A T A A A A A A A A A A A A A A
21 chr21_43808826 0 43808826 C C C C C C C C G G G G C C C C C C G G
21 chr21_43827160 0 43827160 C C C C C C C C C C C C C C C C A A C C
21 chr21_43838784 0 43838784 C C C C C C C C C C C C C G C C C C C C
21 chr21_43860076 0 43860076 T T T T T T T T A A A A T T T T T T A A
21 chr21_43861266 0 43861266 A A A A A A A A C C C C A A A A A A C C
21 chr21_43861638 0 43861638 A A C C C C A A C C C C C C C C C C C C
21 chr21_43900108 0 43900108 T T T T T T T T T T T T G G G G G G T T
21 chr21_43911440 0 43911440 A A A A A A A A A A A A A C A A A A A A
21 chr21_43934868 0 43934868 T T G G G G T T G G G G G G G G G G G G
21 chr21_43944497 0 43944497 C C C C C C C C G G G G C C C C C C G G
21 chr21_43946353 0 43946353 A A A A A A A A A A A A C C A A A A A A
21 chr21_43970567 0 43970567 A A A A A A A A C C C C A A A A A A C C
21 chr21_43972760 0 43972760 T T T T T T T T G G G G T T T T T T G G
21 chr21_43985602 0 43985602 T T T T T T T T G G G T T T T T T T G G
21 chr21_44014147 0 44014147 C C C C C C C C C C C C C C G G C C C C
21 chr21_44020944 0 44020944 G G G G G G G G T T G G G G G G G G G G
21 chr21_44024866 0 44024866 A A A A A A A A C C A A A A A A A A A A
21 chr21_44048395 0 44048395 T T T T T T T T A A A A T T T T T T A A
21 chr21_44065856 0 44065856 C C C C C C C C G G G G C C C C C C G G
21 chr21_44074231 0 44074231 A A A A A A A A C C A C A A A A A A C C
21 chr21_44105893 0 44105893 C C C C C C G G C C C C C C C C C C C C
21 chr21_44114663 0 44114663 C C C C A C C C C C C C C C C C C C C C
21 chr21_44117108 0 44117108 C C C C C C C C C C C C C C G G C C C C
21 chr21_44123326 0 44123326 G G G G G G G G G G G G G G G G C G G G
21 chr21_44136681 0 44136681 A A A A A A A A A A A A A A A A C C A A
21 chr21_44167620 0 44167620 G G G G G T G G G G G G G G T T G G G G
21 chr21_44174685 0 44174685 A A A A A A A A C C C C A A A A A A C C
21 chr21_44197848 0 44197848 A A A A A A A A C C C C A A A A A A C C
21 chr21_44233251 0 44233251 A A T T A A A A A A A A A A A A A A A A
21 chr21_44241508 0 44241508 A A A A A A A A C C A C A A A A A A A A
21 chr21_44241653 0 44241653 T T T T T T T T G G G T T T T T T T G G
21 chr21_44246766 0 44246766 G G G G G G G G G G C G G G G G G G G G
21 chr21_44259936 0 44259936 A A A A A A A A C C A A A A A A A A C C
21 chr21_44273192 0 44273192 C C C C C C C C C C C G C C C C C C C C
21 chr21_44308682 0 44308682 C C C C C C C C C C C C G G C C C G C C
21 chr21_44315462 0 44315462 G G G G G G G G T T T T G G G G G G T T
21 chr21_44361578 0 44361578 G G G G G G G G C C C C G G G G G G C C
21 chr21_44368507 0 44368507 G G G G G G G G G G G G G G G G C G G G
21 chr21_44369895 0 44369895 G G G G C C G G G G G G G G G G G G G G
21 chr21_44394930 0 44394930 A A A A A A A A C C C C A A A A A A C C
21 chr21_44396093 0 44396093 T T G T T T T T T T T T T T T T T T T T
21 chr21_44409710 0 44409710 C C C C C C C C A A A A C C C C C C A A
21 chr21_44465412 0 44465412 A C A A A A A A A A A A A A A A A A A A
21 chr21_44467414 0 44467414 A A A A A C A A A A A A A A A A A A A A
21 chr21_44475304 0 44475304 G G G G G G G G G G G G T T G G G G G G
21 chr21_44477683 0 44477683 C C C C A A C C C C C C C C C C C C C C
21 chr21_44510308 0 44510308 C C C C C C C C C C C C G G C C C C C C
21 chr21_44523399 0 44523399 G G G G G G G G C C C C G G G G G G C C
21 chr21_44545831 0 44545831 G G G G G G G G G G C G G G G G G G C C
21 chr21_44546458 0 44546458 C C C C C C C C C C C C C C C C A C C C
21 chr21_44548557 0 44548557 G G G G G G G G T T T T G G G G G G T T
21 chr21_44558412 0 44558412 A A A C A A A A A A A A A A A A A A A A
21 chr21_44624723 0 44624723 T T T T T T T T A A A A T T T T T T A A
21 chr21_44671298 0 44671298 G G G G G G G G G G G G G G G G C C G G
21 chr21_44690832 0 44690832 A A A A A A A A A A A A C C A A A A A A
21 chr21_44700269 0 44700269 A A A A A A A A A A A A A A A A C C A A
21 chr21_44703522 0 44703522 T T T T T T T T G G T T T T T T T T T T
21 chr21_44706417 0 44706417 T T T T T T T T G G G G T T T T T T G G
21 chr21_44713139 0 44713139 G G G G G G G G G G G G C G G G G G G G
21 chr21_44720098 0 44720098 G G G G G G G G T T T T G G G G G G T T
21 chr21_44727908 0 44727908 C C A C C C C C C C C C C C C C C C C C
21 chr21_44733762 0 44733762 C C C C A C C C C C C C C C C C C C C C
21 chr21_44746304 0 44746304 A A A A A A A A A A A A A A A A C C A A
21 chr21_44764541 0 44764541 C C C C C C C C C C C C C C G G C C C C
21 chr21_44772565 0 44772565 C C C C C C C C A A A A C C C C C C A A
21 chr21_44781966 0 44781966 A A A A A A A A A A A A C C A A A A A A
21 chr21_44785314 0 44785314 C C C C C C C C A C C C C C C C C C C C
21 chr21_44789130 0 44789130 A A T T T T A A A A A A A A A A A A A A
21 chr21_44815094 0 44815094 G G G G G G G G G G G G G G C C G G G G
21 chr21_44861351 0 44861351 G G G G G G G G G G G G G G T T G G G G
21 chr21_44888740 0 44888740 G G G G G G G G C C C C G G G G G G C C
21 chr21_44897596 0 44897596 G G G G G G G G C G G G G G G G G G G G
21 chr21_44901309 0 44901309 G G G G G G G G T T G T G G G G G G G G
21 chr21_44926993 0 44926993 G G G G G G G G T T T T G G G G G G T T
21 chr21_44961011 0 44961011 T T T T T T T T T T G T T T T T T T T T
21 chr21_44969329 0 44969329 C C C C C C C C C C C C C C G G C C C C
21 chr21_44996233 0 44996233 C C G G G G C C G G G G G G G G G G G G
21 chr21_45015438 0 45015438 C C C C C C C C A C A C C C C C C C C C
21 chr21_45017396 0 45017396 T T T T G T T T T T T T T T T T T T T T
21 chr21_45040333 0 45040333 C C G G G G C C G G G G G G G G G G G G
21 chr21_45044390 0 45044390 C C C C C C C C A C C C C C C C C C C C
21 chr21_45061400 0 45061400 A T A A A A A A A A A A A A A A A A A A
21 chr21_45126127 0 45126127 G G G G G G G G G G G G G T G G G G G G
21 chr21_45169989 0 45169989 C C C C C C C C G G G G C C C C C C G G
21 chr21_45184051 0 45184051 G G C G G G G G G G G G G G G G G G G G
21 chr21_45197936 0 45197936 C C G G G G G G G G G G G G G G G G G G
21 chr21_45202994 0 45202994 T T T T T T T T G G G G T T T T T T G G
21 chr21_45203169 0 45203169 T T G G T T T T T T T T T T T T T T T T
21 chr21_45205151 0 45205151 C C C C C C C C C C C C C C C C G G C C
21 chr21_45218437 0 45218437 A A T T A A A A A A A A A A A A A A A A
21 chr21_45228129 0 45228129 T T T T T T T T G G G G T T T T T T G G
21 chr21_45257586 0 45257586 C C C C C C C C A A A A C C C C C C A A
21 chr21_45267957 0 45267957 G G G G G G G G C C C C G G G G G G C C
21 chr21_45269495 0 45269495 C C C C C C C C A A A A C C C C C C A A
21 chr21_45275359 0 45275359 T T T T T T T T T T T T T T T T G G T T
21 chr21_45277947 0 45277947 G G G G G G G G G G G G C C G G G G G G
21 chr21_45364839 0 45364839 A T T T T T T T T T T T T T T T T T T T
21 chr21_45376011 0 45376011 T T T T T T T T T T T T T T G T T T T T
21 chr21_45378960 0 45378960 G G G G G G G G C C C C G G G G G G C C
21 chr21_45382444 0 45382444 G G G G G G G G G G G G G G G G T T G G
21 chr21_45386587 0 45386587 C C C C C C C C G G G G C C C C C C G G
21 chr21_45407820 0 45407820 T T T T T T T T T T T T T T G T T T T T
21 chr21_45419227 0 45419227 T T T T T T T T T T T T A T T T T T T T
21 chr21_45430438 0 45430438 G G G G G G G G C C C C G G G G G G C C
21 chr21_45443348 0 45443348 G G C C C C G G G G G G G G G G G G G G
21 chr21_45464604 0 45464604 C C G G G G C C G G G G G G G G G G G G
21 chr21_45465348 0 45465348 C C C C C C C C A A A A A A A A A A A A
21 chr21_45479661 0 45479661 G G G G G G G G G G C G G G G G G G G G
21 chr21_45506703 0 45506703 G G G G G G G G T T T T G G G G G G T T
21 chr21_45508973 0 45508973 A A A A A A A A T T T T A A A A A A T T
21 chr21_45523011 0 45523011 C C C C C C C C G G C C C C C C C C G G
21 chr21_45537600 0 45537600 C C C C C C C C G G G G C C C C C C G G
21 chr21_45544685 0 45544685 T T T T T T T T G G G G T T T T T T G G
21 chr21_45566287 0 45566287 G G G G G G C G G G G G G G G G G G G G
21 chr21_45573002 0 45573002 A A C C C C A A C C C C C C C C C C C C
21 chr21_45587068 0 45587068 C C C C C C C C A A A A C C C C C C A A
21 chr21_45602746 0 45602746 C C C C C C C C C C C C C C C G C C C C
21 chr21_45604808 0 45604808 G G G G T T G G G G G G G G G G G G G G
21 chr21_45628525 0 45628525 A A A A A A A A A A A A T T A A A A A A
21 chr21_45630438 0 45630438 T T T T T T T T T T T T T T T T G T T T
21 chr21_45644268 0 45644268 T T T T T T T T T T T T G T T T T T T T
21 chr21_45653187 0 45653187 T T T T T T T T T T T T T T A A T T T T
21 chr21_45661179 0 45661179 G G C C C C G G G G G G G G G G G G G G
21 chr21_45664718 0 45664718 G G G G G T G G G G G G G G G G G G G G
21 chr21_45674638 0 45674638 C C A A A A C C A A A A A A A A A A A A
21 chr21_45761907 0 45761907 G G G G G G G G C C C C G G G G G G C C
21 chr21_45769199 0 45769199 C C C C C C C C A A A A C C C C C C A A
21 chr21_45777862 0 45777862 A A C C A A A A A A A A A A A A A A A A
21 chr21_45783516 0 45783516 A C C C C C A A C C C C C C C C C C C C
21 chr21_45783656 0 45783656 A A A A A A A A C C C C A A A A A A C C
21 chr21_45795964 0 45795964 G G G G G G G G G G G G G G C G G G G G
21 chr21_45803186 0 45803186 A A A A A A A A C C C C A A A A A A C C
21 chr21_45811765 0 45811765 G G G G G G G G T T T T G G G G G G T T
21 chr21_45813616 0 45813616 C C C C C C C C C C C C C C C C C G C C
21 chr21_45863774 0 45863774 G G G G G G G G T T T T G G G G G G T T
21 chr21_45877781 0 45877781 A A A A A A A A A A A A A A A C A A A A
21 chr21_45884907 0 45884907 C C C C C C C C C C C C C C C C A C C C
21 chr21_45897103 0 45897103 G G G G G G G G C C C C G G G G G G C C
21 chr21_45933935 0 45933935 A A A A A A A A A A A T A A A A A A A A
21 chr21_45939341 0 45939341 T T T T T T T T T T T T T T G G T T T T
21 chr21_45955343 0 45955343 T T T T T T T T A A A A T T T T T T A A
21 chr21_45958177 0 45958177 A A A A A A A A C C C C A A A A A A C C
21 chr21_45965974 0 45965974 G G G G C G G G G G G G G G G G G G G G
21 chr21_45972420 0 45972420 C C C C C G C C C C C C C C C C C C C C
21 chr21_45981361 0 45981361 G G G G G G G G C C C C G G G G G G C C
21 chr21_45985775 0 45985775 G G G G G G G G C C C C G G G G G G C C
21 chr21_45986133 0 45986133 G G G G G G G G G G G G T T G G T T G G
21 chr21_45989068 0 45989068 A A A A A A A A A A A A A C A A A A A A
21 chr21_46019996 0 46019996 A A A A A A A A C C C C A A A A A A C C
21 chr21_46027026 0 46027026 C C C C C C C C A A A A C C C C C C A A
21 chr21_46033440 0 46033440 C C C C C G C C C C C C C C C C C C C C
21 chr21_46038557 0 46038557 C C A A C C C C C C C C C C C C C C C C
21 chr21_46075193 0 46075193 A A A A A A A A A A A A A C A A A A A A
21 chr21_46095427 0 46095427 C C C C C C C C A A A A C C C C C C A A
21 chr21_46105460 0 46105460 C C C C C C C C G G G G C C C C C C G G
21 chr21_46118762 0 46118762 C C C C C C C C C C C C C C C C A C C C
21 chr21_46119018 0 46119018 C C C C C C C C A A A A C C C C C C A A
21 chr21_46124035 0 46124035 G G G G G G G G C C C C G G G G G G C C
21 chr21_46124816 0 46124816 G G G G G G G G T T T T G G G G G G T T
21 chr21_46140895 0 46140895 G G G G G G G G G G G G G G C C G G G G
21 chr21_46148691 0 46148691 A A A A A A A A C C C C A A A A A A C C
21 chr21_46162177 0 46162177 G G G G G G G G G G G G G G G G C C G G
21 chr21_46179089 0 46179089 T T T T T T T T G G G G T T T T T T G G
21 chr21_46200599 0 46200599 C C C C C C C C G G C C C C C C C C C C
21 chr21_46215344 0 46215344 C C C C C C C G C C C C C C C C C C C C
21 chr21_46215948 0 46215948 C C A C A C C C C C C C C C C C C C C C
21 chr21_46255076 0 46255076 T T T T T T T T T T T T G T T T T T T T
21 chr21_46264207 0 46264207 A A C C C C A C C C C C C C C C C C C C
21 chr21_46273444 0 46273444 T T T T T T T T T T T T A A T T T T T T
21 chr21_46287665 0 46287665 A A A A A A A A T T T T A A A A A A T T
21 chr21_46299493 0 46299493 G G G G G T G G G G G G G G G G G G G G
21 chr21_46314319 0 46314319 T T T T T T T T T T G T T T T T T T G G
21 chr21_46325292 0 46325292 T T G G T T T T T T T T T T T T T T T T
21 chr21_46343122 0 46343122 A A A A A A A A T T T T A A A A A A T T
21 chr21_46345432 0 46345432 C C C C C C C C G G G G C C C C C C G G
21 chr21_46355109 0 46355109 A A A A A C A A A A A A A A A A A A A A
21 chr21_46367734 0 46367734 G G G G G G G G G G G G G G C G G G G G
21 chr21_46370972 0 46370972 A A T T A A A A A A A A A A A A A A A A
21 chr21_46371572 0 46371572 A A A A A A A T A A A A A A A A A A A A
21 chr21_46377051 0 46377051 C C C C C C C C C C C C C G C C C C C C
21 chr21_46390766 0 46390766 C C C C C C C C C C C G C C C C C C C C
21 chr21_46396480 0 46396480 G G G G G G G G C C C C G G G G G G C C
21 chr21_46403026 0 46403026 G G G G G G G G G G G G G G T T G G G G
21 chr21_46411984 0 46411984 T T T T G G T T G G G G T T T T T T G G
21 chr21_46434060 0 46434060 G G G G G G G G T T T T G G G G G G T T
21 chr21_46470684 0 46470684 C G G G G G G G G G G G G G G G G G G G
21 chr21_46482362 0 46482362 C C A A C C C C C C C C C C C C C C C C
21 chr21_46483275 0 46483275 C C C C C C C C G G G G C C C C C C G G
21 chr21_46496211 0 46496211 A A A A A C A A A A A A A A A A A A A A
21 chr21_46496634 0 46496634 C C C C C C C C A A A A C C C C C C A A
21 chr21_46526219 0 46526219 A A A A A A A A C C A C A A A A A A C C
21 chr21_46535089 0 46535089 C C C C C C C C C C C C C C A C C C C C
21 chr21_46547202 0 46547202 C C C C C C C C C C A C C C C C C C C C
21 chr21_46564542 0 46564542 C C G G G G C C G G G G G G G G G G G G
21 chr21_46578527 0 46578527 G G G G G G G G T T G G G G G G G G T T
21 chr21_46580199 0 46580199 G G G T G G G G G G G G G G G G G G G G
21 chr21_46584474 0 46584474 C C C C C C C C A A A A C C C C C C A A
21 chr21_46584949 0 46584949 C C C C C C C C G G G G C C C C C C G G
21 chr21_46586605 0 46586605 G G G G G G G G T T T T G G G G G G T T
21 chr21_46602948 0 46602948 A A A C A A A A A A A A A A A A A A A A
21 chr21_46641320 0 46641320 T T T T T T T T G T G G T T T T T T T T
21 chr21_46680719 0 46680719 C C C C C C C C A A A A C C C C C C A A
21 chr21_46684953 0 46684953 G G G G G G G G G G G G G G C C G G G G
21 chr21_46722553 0 46722553 A A A A A A A A A A A A A A A A T T A A
21 chr21_46739239 0 46739239 T T A T T T T T T T T T T T T T T T T T
21 chr21_46750240 0 46750240 T T T T T T T T T T T T T T T T G G T T
21 chr21_46750494 0 46750494 T T G T T T T T T T T T T T T T T T T T
21 chr21_46781670 0 46781670 G G G G G T G G G G G G G G G G G G G G
21 chr21_46784330 0 46784330 T T T T A T T T T T T T T T T T T T T T
21 chr21_46785994 0 46785994 T T T T T T T T G G G G T T T T T T G G
21 chr21_46789133 0 46789133 A A A A A A A A A A A A A C A A A A A A
21 chr21_46793681 0 46793681 T T T T T T T T G T G G T T T T T T G G
21 chr21_46800085 0 46800085 G G G G G G G G G G T T G G G G G G G G
21 chr21_46803281 0 46803281 T T T T T T T T G G G G T T T T T T G G
21 chr21_46804257 0 46804257 T T A A A A T T A A A A A A A A A A A A
21 chr21_46805556 0 46805556 C C C C C C C C A A A A C C C C C C A A
21 chr21_46864414 0 46864414 A A A A A A A A C C C C A A A A A A C C
21 chr21_46935213 0 46935213 T T T T T T T T T T T T T T G T T T T T
21 chr21_46942723 0 46942723 A A A A A C A A A A A A A A A A A A A A
21 chr21_46982851 0 46982851 A A A A A A A A C C A C A A A A A A C C
21 chr21_46991750 0 46991750 C G G G G G C G G G G G G G G G G G G G
21 chr21_47004557 0 47004557 A A A A A A A A A A A A C C C C A A A A
21 chr21_47022402 0 47022402 T T A A A A T T A A A A A A A A A A A A
21 chr21_47023205 0 47023205 G G G G G T G G G G G G G G G G G G G G
21 chr21_47037208 0 47037208 A A C C C C C C C C C C C C C C C C C C
21 chr21_47038455 0 47038455 C C C C C C C C C G C G C C C C C C G G
21 chr21_47052138 0 47052138 T T T T T T T T T T A T T T T T T T T T
21 chr21_47064961 0 47064961 T T T T T T T T T T T T G G T T T T T T
21 chr21_47091313 0 47091313 T T T T T T T T A T A A T T T T T T T T
21 chr21_47096353 0 47096353 G T G G G G G G G G G G G G G G G G G G
21 chr21_47097699 0 47097699 C C A A C C C C C C C C C C C C C C C C
21 chr21_47139629 0 47139629 C C C C C C C C C C C C A C C C C C C C
21 chr21_47176682 0 47176682 G G G G G G G G G G G G G T G G G G G G
21 chr21_47219400 0 47219400 A A A A A A A A A T A A A A A A A A A A
21 chr21_47267554 0 47267554 T T T T T T T T G G G G T T T T T T G G
21 chr21_47270403 0 47270403 C C C C C C C C G G G G C C C C C C G G
21 chr21_47271198 0 47271198 A A A A A A A A A A A A A A A A T T A A
21 chr21_47283003 0 47283003 G G G T T T G G T T T T T T T T T T T T
21 chr21_47305449 0 47305449 C C C C C C C C A A A A C C C C C C A A
21 chr21_47377467 0 47377467 C C C C C C C C C C C C C C A C C C C C
21 chr21_47384570 0 47384570 T T T T T T T T G G G G T T T T T T G G
21 chr21_47432034 0 47432034 G G G G G G G G T T T T G G G G G G T T
21 chr21_47461134 0 47461134 A A A A A T A A A A A A A A A A A A A A
21 chr21_47461963 0 47461963 T T T T T T T T G G G G T T T T T T G G
21 chr21_47496546 0 47496546 A A A T A A A A A A A A A A A A A A A A
21 chr21_47509107 0 47509107 G G G G G G G G G G G G C G G G G G G G
21 chr21_47538880 0 47538880 C C C C C C C C G G G G C C C C C C G G
21 chr21_47542045 0 47542045 G G C C C C C C C C C C C C C C C C C C
21 chr21_47571147 0 47571147 C G G G G G G G G G G G G G G G G G G G
21 chr21_47601525 0 47601525 T T G T G T T T T T T T T T T T T T T T
21 chr21_47649224 0 47649224 G G G G G G G G T T T T G G G G G G T T
21 chr21_47654399 0 47654399 A A A A A A A A A A A A A A C C A A A A
21 chr21_47664118 0 47664118 T T T T T T T T T T T T A T T T T T T T
21 chr21_47669352 0 47669352 G G G G G G G G G G G G C G G G G G G G
21 chr21_47705752 0 47705752 C C C C C C C C C C C C C C G G C C C C
21 chr21_47715301 0 47715301 C C C C C C C C A A A A C C C C C C A A
21 chr21_47743517 0 47743517 C C C C C C C C C C C C C G C C C C C C
21 chr21_47769624 0 47769624 C G C C C C C C C C C C C C C C C C C C
21 chr21_47774793 0 47774793 C C C C C C C C C C G G C C C C C C C C
21 chr21_47789370 0 47789370 A C C C C C A A C C C C C C C C C C C C
21 chr21_47829702 0 47829702 A A A A A A A A A A A A A A A A A T A A
21 chr21_47833749 0 47833749 G G G G G G G G C C C C G G G G G G C C
21 chr21_47860991 0 47860991 A A A A A A A A C C A C A A A A A A C C
21 chr21_47899377 0 47899377 A A A A A A A A T T T T A A A A A A T T
21 chr21_47906997 0 47906997 G G G G G G G G G G T T G G G G G G G G
21 chr21_47921209 0 47921209 T T T T T T T T T T T T T T T T G G T T
21 chr21_47934356 0 47934356 C C C C C C C C A A A A C C C C C C A A
21 chr21_47963225 0 47963225 G G G G G G G G G G G G C G G G G G G G
21 chr21_47982548 0 47982548 C G C C C C C C C C C C C C C C C C C C
21 chr21_47993970 0 47993970 C C C C C C C C C C C C C C C G C C C C
21 chr21_48002771 0 48002771 T T T T T T T T G G G G T T T T T T G G
21 chr21_48009684 0 48009684 G T G G G G G G G G G G G G G G G G G G
21 chr21_48017551 0 48017551 C C C C C C C C A A C C C C C C C C C C
21 chr21_48040846 0 48040846 C C C C C C C C C C A C C C C C C C C C
21 chr21_48080737 0 48080737 T T T T T T T T G G G T T T T T T T G G
21 chr21_48100354 0 48100354 G G G G G G G G G G G G G T G G G G G G
21 chr21_48144581 0 48144581 C C C C C C C C C C C C C G C C C C C C
21 chr21_48151819 0 48151819 G G C G G G G G G G G G G G G G G G G G
21 chr21_48164460 0 48164460 C C C C C C C C C C C C C C G G C C C C
21 chr21_48196618 0 48196618 G G G G G G G G C C C C C G G G G G C C
21 chr21_48209107 0 48209107 T T T T T T T T G G G G T T T T T T G G
21 chr21_48214654 0 48214654 A A A A A A A A A A A A A A A A C C A A
21 chr21_48227520 0 48227520 T T T T T T T T T T T T G T T T T T T T
21 chr21_48243417 0 48243417 G G G G G G G G G G G G C G G G G G G G
21 chr21_48278205 0 48278205 G G G G G G G G G G G G G G G G C G G G
21 chr21_48288600 0 48288600 G G G G G G G G T T T T G G G G G G T T
21 chr21_48289266 0 48289266 C C C C C C C C C C C C C G G G G G C C
21 chr21_48295398 0 48295398 T T T T T T T T T T T T T T T T G G T T
21 chr21_48295458 0 48295458 G G G G G G G G G G G G G G G T G G G G
21 chr21_48296145 0 48296145 A A A A A A A A T T T T A A A A A A T T
21 chr21_48307254 0 48307254 A A A A A A A A C C C C A A A A A A C C
21 chr21_48354837 0 48354837 A A A A A A A A C C C C A A A A A A C C
21 chr21_48376629 0 48376629 G G G G G G G G T T T T G G G G G G T T
21 chr21_48388382 0 48388382 A A A A A A A A T T T T A A A A A A T T
21 chr21_48399574 0 48399574 T T T T T T T T A A A A T T T T T T A A
21 chr21_48427352 0 48427352 T T T T T T T T T T T T T T G G T T T T
21 chr21_48441383 0 48441383 C C C C C C G G C C C C C C C C C C C C
21 chr21_48461906 0 48461906 C C C C C C C C G G G G C C C C C C G G
21 chr21_48476846 0 48476846 T T T T T T T T A A A A T T T T T T A A
21 chr21_48501306 0 48501306 A A A A A A A A C C C C A A A A A A C C
21 chr21_48507151 0 48507151 G G G G G G G G G G G G G G C C G G G G
21 chr21_48509080 0 48509080 G G G G G G G G C C C C G G G G G G C C
21 chr21_48521743 0 48521743 T T T T T T T T T T G T T T T T T T T T
21 chr21_48533980 0 48533980 T T A A A A T T T T T T T T T T T T T T
21 chr21_48545612 0 48545612 G G G G G G G G G T G G G G G G G G G G
21 chr21_48547732 0 48547732 T T T T T T T T T T T T G T T T T T T T
21 chr21_48552337 0 48552337 C C C C C C C C G G C G C C C C C C G G
21 chr21_48579606 0 48579606 G G G G G G G G C C C C G G G G G G C C
21 chr21_48588187 0 48588187 G T T T T T T T T T T T T T T T T T T T
21 chr21_48589683 0 48589683 G G C C G G G G G G G G G G G G G G G G
21 chr21_48595339 0 48595339 T T T T T T T T G G G G T T T T T T G G
21 chr21_48596224 0 48596224 G G G G G G G G C C C C G G G G G G C C
21 chr21_48597303 0 48597303 C C C C C C C C A A A A C C C C C C A A
21 chr21_48603550 0 48603550 A A A A A T A A A A A A A A A A A A A A
21 chr21_48636623 0 48636623 G G G G G T G G G G G G G G G G G G G G
21 chr21_48644877 0 48644877 G G G G G G G G G G G G G G T T G G G G
21 chr21_48645193 0 48645193 G G G G G G G G G G C G G G G G G G G G
21 chr21_48647581 0 48647581 G G G G G T G G T T T T T T T T T T T T
21 chr21_48664783 0 48664783 T T T T T T T T A A A T T T T T T T A A
21 chr21_48671657 0 48671657 C C C C A C C C C C C C C C C C C C C C
21 chr21_48684596 0 48684596 A A T T T T A A A A A A A A A A A A A A
21 chr21_48691701 0 48691701 A A A A A A A A A A A A A A A A A T A A
21 chr21_48708236 0 48708236 A A A A A A A A A A A C A A A A A A A A
21 chr21_48718108 0 48718108 C C C C C C C C C G C G C C C C C C C C
21 chr21_48726739 0 48726739 C C C C C C C C C C C C C G C C C C C C
21 chr21_48731947 0 48731947 A A A A A A A A A A A A A A A A C C A A
21 chr21_48773873 0 48773873 G G G G G G G G G G G G G T G G G G G G
21 chr21_48775939 0 48775939 C C C C C C C C G G G G C C C C C C G G
21 chr21_48780048 0 48780048 C C C C A C C C C C C C C C C C C C C C
21 chr21_48785462 0 48785462 G T G G G G G G G G G G G G G G G G G G
21 chr21_48787314 0 48787314 G G G G G G G G G G G G G G G G G T G G
21 chr21_48805884 0 48805884 T T T T T T T T T T T T T T T T G G T T
21 chr21_48813968 0 48813968 A A C C C C A A C C C C C C C C C C C C
21 chr21_48826574 0 48826574 G G G G G G G G T T G T G G G G G G T T
21 chr21_48852269 0 48852269 C C G G G G C C G G G G G G G G G G G G
21 chr21_48862340 0 48862340 G G G G G G G G C C C C G G G G G G C C
21 chr21_48869133 0 48869133 A A A A A A A A C C C C A A A A A A C C
21 chr21_48885982 0 48885982 C C C C A C C C C C C C C C C C C C C C
21 chr21_48891785 0 48891785 G G G G G T G G G G G G G G G G G G G G
21 chr21_48922300 0 48922300 T T T T T T T T G G G G T T T T T T G G
21 chr21_48926773 0 48926773 G G C C G G G G G G G G G G G G G G G G
21 chr21_48947393 0 48947393 T T T T T T T T A A A A T T T T T T A A
21 chr21_48952410 0 48952410 G G G G G G G G C C C C G G G G G G C C
21 chr21_48954825 0 48954825 C C C C C C C C A A A A C C C C C C A A
21 chr21_48960269 0 48960269 C C C C C G C C C C C C C C C C C C C C
21 chr21_49004065 0 49004065 G G G G T T G G G G G G G G G G G G G G
21 chr21_49006898 0 49006898 T T T T T T T T G T T T T T T T T T T T
21 chr21_49029805 0 49029805 G G C C G G G G G G G G G G G G G G G G
21 chr21_49030549 0 49030549 A A A A A A A A A A A A A C A A A A A A
21 chr21_49045069 0 49045069 T T T T T T T T G G G G T T T T T T G G
21 chr21_49047142 0 49047142 C C C C C C C C C C C C G G C C C C C C
21 chr21_49075419 0 49075419 G G C G C G G G G G G G G G G G G G G G
21 chr21_49082762 0 49082762 T T A T T T T T T T T T T T T T T T T T
21 chr21_49083099 0 49083099 G G G G C G G G G G G G G G G G G G G G
21 chr21_49085341 0 49085341 A A A A A A A A C C C C A A A A A A C C
21 chr21_49097453 0 49097453 C C C C C C C C C C C C C G C C C C C C
21 chr21_49101900 0 49101900 G G G G G G G G C C C C G G G G G G C C
21 chr21_49108031 0 49108031 A T A A A A A A A A A A A A A A A A A A
21 chr21_49109965 0 49109965 C G G G G G G G G G G G G G G G G G G G
21 chr21_49112155 0 49112155 T T T T T T T T T T T T A A A A T T T T
21 chr21_49120541 0 49120541 G G G G G T G G G G G G G G G G G G G G
21 chr21_49129987 0 49129987 G G G G G G G G C C C C G G G G G G C C
21 chr21_49142682 0 49142682 T T T T T T T T T T T T T T A T T T T T
21 chr21_49143800 0 49143800 A T A A A A A A A A A A A A A A A A A A
21 chr21_49150268 0 49150268 A A T T T T T T T T T T T T T T T T T T
21 chr21_49152028 0 49152028 T T T T A A T T T T T T T T T T T T T T
21 chr21_49155203 0 49155203 C C G G G G C C G G G G G G G G G G G G
21 chr21_49176307 0 49176307 A A A A A A A A A A A A A C A A A A A A
21 chr21_49191013 0 49191013 C C C C A A C C C C C C C C C C C C C C
21 chr21_49202685 0 49202685 T T T T T T T T T T T T A T T T T T T T
21 chr21_49208410 0 49208410 T T T T T T T T T T A T T T T T T T T T
21 chr21_49219223 0 49219223 A A A A A A A A C C C C C C C C C C C C
21 chr21_49242387 0 49242387 G G G G G G C C G G G G G G G G G G G G
21 chr21_49285472 0 49285472 G G G G G G G G C G G G G G G G G G G G
21 chr21_49288678 0 49288678 A A A A A A A A A A A A A A A A A C A A
21 chr21_49294974 0 49294974 C G G G G G G G G G G G G G G G G G G G
21 chr21_49299329 0 49299329 G G G G C G G G G G G G G G G G G G G G
21 chr21_49304747 0 49304747 T T T T T T T T A A A A T T T T T T A A
21 chr21_49316921 0 49316921 C G G G G G G G G G G G G G G G G G G G
21 chr21_49319108 0 49319108 C C C C C C C C C C C C C C A C C C C C
21 chr21_49352683 0 49352683 G G G G G G G G C C C C G G G G G G C C
21 chr21_49354771 0 49354771 A A A A A A A A C C C C A A A A A A C C
21 chr21_49359122 0 49359122 G G T T T T T T T T T T T T T T T T T T
21 chr21_49382580 0 49382580 G G G G G G G G G G G G C G C C G G G G
21 chr21_49412046 0 49412046 T T T T G T T T T T T T T T T T T T T T
21 chr21_49412144 0 49412144 G G G G G G G G G G G G C C G G G G G G
21 chr21_49445109 0 49445109 G G G G G G G G C C C C G G G G G G C C
21 chr21_49460201 0 49460201 A A C C C C C C C C C C C C C C C C C C
21 chr21_49467267 0 49467267 G G G G T T G G G G G G G G G G G G G G
21 chr21_49470754 0 49470754 G G G T G G G G G G G G G G G G G G G G
21 chr21_49484482 0 49484482 G G G G G G G G G G G G G G T T G G G G
21 chr21_49488014 0 49488014 T T T T T T T T G T G G T T T T T T G G
21 chr21_49491279 0 49491279 G G G T G G G G G G G G G G G G G G G G
21 chr21_49525790 0 49525790 C C C C C G C C C C C C C C C C C C C C
21 chr21_49531679 0 49531679 T T T T T T T T T T T T T T A A T T T T
21 chr21_49531726 0 49531726 T T T T T T T T T T T T T T T T A A T T
21 chr21_49538932 0 49538932 T T T T A A T T A A A A T T T T T T A A
21 chr21_49587306 0 49587306 A A A A A A A A T T T T A A A A A A T T
21 chr21_49640522 0 49640522 A A A A A A A A A T A T A A A A A A A A
21 chr21_49643094 0 49643094 G G G G G G G G G G G G G G G G T T G G
21 chr21_49659003 0 49659003 A A C C C C C C C C C C C C C C C C C C
21 chr21_49664550 0 49664550 G G G T G G G G G G G G G G G G G G G G
21 chr21_49670160 0 49670160 C C C C C C C C C C C C C G C C C C C C
21 chr21_49676397 0 49676397 T T G G G G T T T T T T T T T T T T T T
21 chr21_49679319 0 49679319 C C C C C C C C C C C C C C C C G G C C
21 chr21_49688184 0 49688184 G G G G G G G G C G C G G G G G G G C C
21 chr21_49699236 0 49699236 A A A A A A A A A A A A A A A A A T A A
21 chr21_49699368 0 49699368 T T T T T T T T A T T T T T T T T T T T
21 chr21_49708366 0 49708366 A A A A A C A A A A A A A A A A A A A A
21 chr21_49712345 0 49712345 G G G G G G G G G G G G C G G G G G G G
21 chr21_49716038 0 49716038 T T A A A A T T A A A A A A A A A A A A
21 chr21_49717157 0 49717157 C C C C C C C C G G G G C C C C C C G G
21 chr21_49719984 0 49719984 C C C C C C C C C C C C G G G G G G C C
21 chr21_49744655 0 49744655 G G T T G G G G G G G G G G G G G G G G
21 chr21_49797420 0 49797420 T T G G G G T T G G G G G G G G G G G G
21 chr21_49798433 0 49798433 G G G G G G G G G G G G G G G G C G G G
21 chr21_49805703 0 49805703 G G G G C C G G G G G G G G G G G G G G
21 chr21_49818089 0 49818089 T T T T T T T T A A A T T T T T T T A A
21 chr21_49865462 0 49865462 C C C C C C C C C C C C C C A A C C C C
21 chr21_49880190 0 49880190 C C C G C C C C C C C C C C C C C C C C
21 chr21_49883723 0 49883723 G G G G G G G G C C C C G G G G G G C C
21 chr21_49887625 0 49887625 C C C C C C C C G G G G C C C C C C G G
21 chr21_49906443 0 49906443 C C A C C C C C C C C C C C C C C C C C
21 chr21_49907476 0 49907476 A A A A A A A A A A A A A A A T A A A A
21 chr21_49917335 0 49917335 T T G G G T T T T T T T T T T T T T T T
21 chr21_49920341 0 49920341 C C C C C C C C C C C C C G C C C C C C
21 chr21_49939160 0 49939160 C G G G G G G G G G G G G G G G G G G G
21 chr21_49939206 0 49939206 C C G G G G C C C C C C C C C C C C C C
21 chr21_49940020 0 49940020 G G G G G G G G T T T T G G G G G G T T
21 chr21_49942640 0 49942640 A A A A A A A A A C A A A A A A A A A A
21 chr21_49962874 0 49962874 C C C C C C C C G G G G C C C C C C G G
21 chr21_49969165 0 49969165 G G G G G G G G T T T T G G G G G G T T
21 chr21_49969799 0 49969799 A T A A A A A A A A A A A A A A A A A A
21 chr21_49977604 0 49977604 A A A A A A A A C C C C A A A A A A C C
21 chr21_49984170 0 49984170 C C C C C C C C C C C C C C C C C G C C
21 chr21_50003946 0 50003946 C C C C C C C C C C C C G G C C C C C C
21 chr21_50033916 0 50033916 G G G G G G G G G G G G T T G G G G G G
21 chr21_50039864 0 50039864 G G G G G G G G C C C C G G G G G G C C
21 chr21_50068649 0 50068649 A A A A A T A A A A A A A A A A A A A A
21 chr21_50072228 0 50072228 T T G G T T T T T T T T T T T T T T T T
21 chr21_50074512 0 50074512 C C C C C C C C G G G G C C C C C C G G
21 chr21_50085332 0 50085332 C C C C A C C C C C C C C C C C C C C C
21 chr21_50085817 0 50085817 T T G G G G T T G G G G G G G G G G G G
21 chr21_50089407 0 50089407 G G G G G G G G G G G G G G T T G G G G
21 chr21_50118583 0 50118583 T T T T T T T T T T T T T T A T T T T T
21 chr21_50160310 0 50160310 C C C C C C C C G G G G C C C C C C G G
21 chr21_50171263 0 50171263 T T A A A T T T T T T T T T T T T T T T
21 chr21_50181406 0 50181406 G G G G G G G G T T T T G G G G G G T T
21 chr21_50197667 0 50197667 A A A C A C A A A A A A A A A A A A A A
21 chr21_50224915 0 50224915 G G G G G G G G C C C C G G G G G G C C
21 chr21_50238226 0 50238226 A A A A A A A A A A A A A C A A A A A A
21 chr21_50239623 0 50239623 C C C C C C C C A C A A C C C C C C C C
21 chr21_50255919 0 50255919 T T T T A A T T T T T T T T T T T T T T
21 chr21_50276669 0 50276669 C C C C C C C C C C C C C C A C C C C C
21 chr21_50282883 0 50282883 A A A A A A A A T T T T A A A A A A T T
21 chr21_50285098 0 50285098 G G G G G G G G G G G G G T G G G G G G
21 chr21_50302645 0 50302645 C C C C C C C C C C C C G G C C C C C C
21 chr21_50349280 0 50349280 C C C C A C C C C C C C C C C C C C C C
21 chr21_50350996 0 50350996 A A A A A A A A C C C C A A A A A A C C
21 chr21_50357592 0 50357592 G G G G G G G G G G G G C G G G G G G G
21 chr21_50358576 0 50358576 C C A A A A C C A A A A C C C C C C A A
21 chr21_50388519 0 50388519 G G G G G G G G G G G G G G C G G G G G
21 chr21_50409901 0 50409901 C C C C C C C C C C C C C G C C C C C C
21 chr21_50424004 0 50424004 G G G G C G G G G G G G G G G G G G G G
21 chr21_50429088 0 50429088 T T T T T T T T A T T T T T T T T T T T
21 chr21_50458463 0 50458463 C C C C C C C C A A A A C C C C C C A A
21 chr21_50462871 0 50462871 G G G G G T G G G G G G G G G G G G G G
21 chr21_50475264 0 50475264 G G G G G G G G T T T T G G G G G G T T
21 chr21_50478352 0 50478352 G G G G G G G G T T T T G G G G G G T T
21 chr21_50493004 0 50493004 T T T T T T T T A A A A T T T T T T A A
21 chr21_50499863 0 50499863 G G T T G T G G G G G G G G G G G G G G
21 chr21_50502292 0 50502292 T T T T T T T T T T T T T T A T T T T T
21 chr21_50510671 0 50510671 G G G G G G G G C C C C G G G G G G C C
21 chr21_50512651 0 50512651 G G G G G G G G T T T T G G G G G G T T
21 chr21_50514968 0 50514968 C C G G G G G G G G G G G G G G G G G G
21 chr21_50524351 0 50524351 C C C C C C C C C C C C A C C C C C C C
21 chr21_50535562 0 50535562 C C C C C G C C C C C C C C C C C C C C
21 chr21_50567466 0 50567466 T T T T T T T T G G G G T T T T T T G G
21 chr21_50579412 0 50579412 C C C C C C C C A A A A C C C C C C A A
21 chr21_50616006 0 50616006 C C C C C C C C C C C C C C C C A A C C
21 chr21_50634446 0 50634446 G G T T G G G G G G G G G G G G G G G G
21 chr21_50646301 0 50646301 T T T T T T T T T T T T A T T T T T T T
21 chr21_50678578 0 50678578 A A A A A A A A A A A A A T A A A A A A
21 chr21_50737525 0 50737525 A A A A A A A A A C C C A A A A A A A A
21 chr21_50738832 0 50738832 C C C C C C C C A C A A C C C C C C A A
21 chr21_50743445 0 50743445 G G G G T T G G G G G G G G G G G G G G
21 chr21_50758467 0 50758467 A A A A A A A A T T T T A A A A A A T T
21 chr21_50777242 0 50777242 T T T T T T T T G G G G T T T T T T G G
21 chr21_50789932 0 50789932 T T T T T T T T T T T T T T G G T T T T
21 chr21_50798926 0 50798926 G G G G G T G G G G G G G G G G G G G G
21 chr21_50803814 0 50803814 C C A A A A C C C C C C C C C C C C C C
21 chr21_50805249 0 50805249 C C C C C C C C C G C C C C C C C C C C
21 chr21_50812188 0 50812188 G G G G C G G G G G G G G G G G G G G G
21 chr21_50825714 0 50825714 G G T T G G G G G T G T T T T T T T G G
21 chr21_50840987 0 50840987 C C C C C C C C C C C C C C C C A A C C
21 chr21_50884068 0 50884068 A A A A A A A A C C A C A A A A A A A A
21 chr21_50892554 0 50892554 A A A A A A A A A A A A A C A A A A A A
21 chr21_50896660 0 50896660 A A A A A A A A C C C C A A A A A A C C
21 chr21_50906886 0 50906886 A A A A A A A A C C C C A A A A A A C C
21 chr21_50910750 0 50910750 A A A A T T A A A A A A A A A A A A A A
21 chr21_50924627 0 50924627 A A A A A A A A A A A A A C A A A A A A
21 chr21_50944466 0 50944466 G G G T G G G G G G G G G G G G G G G G
21 chr21_50957583 0 50957583 G T G G G G G T G G G G G G G G G G G G
21 chr21_50963233 0 50963233 C C C C C C C C C C C C C C A C C C C C
21 chr21_50983052 0 50983052 G G G G G G G G T T T T G G G G G G T T
21 chr21_50985724 0 50985724 C C C C C C C C C C C G C C C C C C C C
21 chr21_50986834 0 50986834 A A C C C C A A C C C C C C A A C C C C
21 chr21_51007550 0 51007550 G G G G G G G G G G C G G G G G G G G G
21 chr21_51021378 0 51021378 T T T T T T T T A T A T T T T T T T A A
21 chr21_51022847 0 51022847 A A A A A A A A A A A A C C C C C C A A
21 chr21_51034546 0 51034546 A A A A A A A A T T T T T T T T T T T T
21 chr21_51037221 0 51037221 A A A A A A A A C C C C C C C C C C C C
21 chr21_51068980 0 51068980 G G G T G G G G G T G G G G G G G G T T
21 chr21_51074837 0 51074837 C C C C C C C C C C C C A C C C C C C C
21 chr21_51121254 0 51121254 G G C G G G G G G G G G G G G G G G G G
21 chr21_51124145 0 51124145 C C C C C C C C C C C C C C C C G G C C
21 chr21_51127390 0 51127390 T T T T G G T T T T T T T T T T T T T T
21 chr21_51136631 0 51136631 T T T T T T T T G G G G T T T T T T G G
21 chr21_51145913 0 51145913 C C C C C C C C C C C C A C C C C C C C
21 chr21_51153043 0 51153043 T T T T T T T T A A A A T T T T T T A A
21 chr21_51175321 0 51175321 T T T T T T T T G T T T T T T T T T T T
21 chr21_51215008 0 51215008 G G G G G G G G T T T T G G G G G G T T
21 chr21_51256420 0 51256420 G G G G G G G T G G G G G G G G G G G G
21 chr21_51269822 0 51269822 C C C C C C C C C C A C C C C C C C C C
21 chr21_51277132 0 51277132 G T T T T T G G T T T T T T T T T T T T
21 chr21_51286176 0 51286176 C C C C C G C C C C C C C C C C C C C C
21 chr21_51287937 0 51287937 G G G G G G G G G G G G G G G G C C G G
21 chr21_51288292 0 51288292 C C C C C C C C C C C C C C C C G G C C
21 chr21_51306301 0 51306301 G G G G G G G G C G G G G G G G G G G G
21 chr21_51313253 0 51313253 C G G G G G G G G G G G G G G G G G G G
21 chr21_51314358 0 51314358 A A A C A A A A A A A A A A A A A A A A
21 chr21_51316436 0 51316436 A A A A A A A C A A A A A A A A A A A A
21 chr21_51319516 0 51319516 T T G T G T T T T T T T T T T T T T T T
21 chr21_51328647 0 51328647 C C C C A C C C C C C C C C C C C C C C
21 chr21_51329043 0 51329043 G G G T G T G G G G G G G G G G G G G G
21 chr21_51336210 0 51336210 T T T T T T T T T T G T T T T T T T T T
21 chr21_51344130 0 51344130 C C C C C C C C G G G G C C C C C C G G
21 chr21_51349905 0 51349905 A A A A A A A A A A A A A T A A A A A A
21 chr21_51354274 0 51354274 C C C C A C C C C C C C C C C C C C C C
21 chr21_51369390 0 51369390 A C A A A A A A A A A A A A A A A A A A
21 chr21_51371182 0 51371182 T T T T T T T T A A A A T T T T T T A A
21 chr21_51380360 0 51380360 T T T T T T T T G G G G T T T T T T G G
21 chr21_51400025 0 51400025 C C G G C G C C C C C C C C C C C C C C
21 chr21_51409229 0 51409229 C G G G G G G G G G G G G G G G G G G G
21 chr21_51425278 0 51425278 G G G G C G G G G G G G G G G G G G G G
21 chr21_51426049 0 51426049 A A A A A C A A A A A A A A A A A A A A
21 chr21_51430327 0 51430327 G G C C C C G G C C C C C C C C C C C C
21 chr21_51433932 0 51433932 G G G G G G G G T T T T G G G G G G T T
21 chr21_51437414 0 51437414 A A A A A A A A T T T T A A A A A A T T
21 chr21_51472718 0 51472718 T T T T T T T T G G G G T T T T T T G G
21 chr21_51500010 0 51500010 A A A A A A T T A A A A A A A A A A A A
21 chr21_51516600 0 51516600 C C C C C C C C C C C C C C C C C G C C
21 chr21_51520379 0 51520379 T T T T A T T T T T T T T T T T T T T T
21 chr21_51528752 0 51528752 T T T T T T T T G G G G T T T T T T G G
21 chr21_51576346 0 51576346 T T T T T T T T T T T T G G G G T T T T
21 chr21_51581735 0 51581735 G G G G G G G G G G G G G T G G G G G G
21 chr21_51596383 0 51596383 A A A A A T A A A A A A A A A A A A A A
21 chr21_51602239 0 51602239 A A T T T T T T T T T T T T T T T T T T
21 chr21_51613881 0 51613881 C C C C C C C C G G C G C C C C C C G G
21 chr21_51658544 0 51658544 T T A A A A T T A A A A A A A A A A A A
21 chr21_51683868 0 51683868 A A T T T T T T T T T T T T T T T T T T
21 chr21_51726469 0 51726469 A A A A A T A A A A A A A A A A A A A A
21 chr21_51757926 0 51757926 C C C C C C C C C C C C C C C C A C C C
21 chr21_51802151 0 51802151 C C C C C C A C C C C C C C C C C C C C
21 chr21_51818480 0 51818480 T T T T T T T T G G G G T T T T T T G G
21 chr21_51821368 0 51821368 A T A A A A A A A A A A A A A A A A A A
21 chr21_51822762 0 51822762 T T T T T T T T G T T T T T T T T T T T
21 chr21_51823980 0 51823980 A A C C A C A A A A A A A A A A A A A A
21 chr21_51824961 0 51824961 A A A A A A A A A A A A C C A A A A A A
21 chr21_51833649 0 51833649 C C C C C C C C C C C C C C C C G G C C
21 chr21_51834107 0 51834107 A A A A A A A A C C C C A A A A A A C C
21 chr21_51834678 0 51834678 G G G G G G G G T T T T G G G G G G T T
21 chr21_51838358 0 51838358 T T T T T T T T T T T T G T T T T T T T
21 chr21_51848048 0 51848048 C C C C C C C C A A A C C C C C C C A A
21 chr21_51854108 0 51854108 T T T T T T T T A T T T T T T T T T T T
21 chr21_51861404 0 51861404 A A A A A A A A C C C C A A A A A A C C
21 chr21_51890737 0 51890737 A C C C C C C C C C C C C C C C C C C C
21 chr21_51927762 0 51927762 T T A A A A T T T T T T A A A A A A T T
21 chr21_51944371 0 51944371 A A A A A A A A A A A A A T A A A A A A
21 chr21_51953843 0 51953843 G G G G C G G G G G G G G G G G G G G G
21 chr21_51978798 0 51978798 A A A A A A A A A A A A A T A A A A A A
21 chr21_51991008 0 51991008 G G G G G G G G G G G G G G G G C G G G
21 chr21_52002473 0 52002473 A A A C A A A A A A A A A A A A A A A A
21 chr21_52005009 0 52005009 G G G G G G C G G G G G G G G G G G G G
21 chr21_52022425 0 52022425 T T T T T T T T G G G G T T T T T T G G
21 chr21_52051143 0 52051143 C C C C C C C C A A A A C C C C C C A A
21 chr21_52053572 0 52053572 C C G G C G C C C C C C C C C C C C C C
21 chr21_52060585 0 52060585 T T T T T T A A T T T T T T T T T T T T
21 chr21_52064403 0 52064403 C C C C C C C C C C C C C C G G C C C C
21 chr21_52071591 0 52071591 T T T T T T T T G G G G T T T T T T G G
21 chr21_52088624 0 52088624 A A A A A A A A C C C C A A A A A A C C
21 chr21_52112503 0 52112503 A A A A A A A A C C C C A A A A A A C C
21 chr21_52135017 0 52135017 A A A A A T A A A A A A A A A A A A A A
21 chr21_52148703 0 52148703 A T A A A A A A A A A A A A A A A A A A
21 chr21_52151499 0 52151499 G G G G G G G G C C C C G G G G G G C C
21 chr21_52156853 0 52156853 T T T T T T T T G G G G T T T T T T G G
21 chr21_52160732 0 52160732 A A A A A C A A A A A A A A A A A A A A
21 chr21_52167929 0 52167929 T T T T T T T T G G G G T T T T T T G G
21 chr21_52176987 0 52176987 C C C C C C C C G G G G C C C C C C G G
21 chr21_52198125 0 52198125 G G G G G G G G G G G G G T G G G G G G
21 chr21_52200242 0 52200242 G G G G G G G G T T T T G G G G G G T T
21 chr21_52227267 0 52227267 C C C C C C C C G G G G C C C C C C G G
21 chr21_52227655 0 52227655 C C C C C C C C A C A A C C C C C C A A
21 chr21_52243701 0 52243701 G G G G G G G G G G G T G G G G G G G G
21 chr21_52258613 0 52258613 A A A A A A A A C C C C A A A A A A C C
21 chr21_52268347 0 52268347 G G G G G G G G G G C G G G G G G G G G
21 chr21_52316091 0 52316091 G G G G G G G G G G C C G G G G G G C C
21 chr21_52334867 0 52334867 C C C G C G C C C C C C C C C C C C C C
21 chr21_52337649 0 52337649 A T T T T T T T T T T T T T T T T T T T
21 chr21_52344092 0 52344092 C G C C C C C C C C C C C C C C C C C C
21 chr21_52382722 0 52382722 T T A A A A T T T T T T T T T T T T T T
21 chr21_52433212 0 52433212 C C C C C C C C C C C C C C A A C C C C
21 chr21_52437264 0 52437264 T T G G G G T T T T T T T T T T T T T T
21 chr21_52449057 0 52449057 T T T T T T T T A A A A T T T T T T A A
21 chr21_52470318 0 52470318 T T T T T T T T T T T T G G G G G G T T
21 chr21_52496932 0 52496932 C C C C C C C C C C C C C C G G C C C C
21 chr21_52507849 0 52507849 T T T T T T T T G G G G T T T T T T G G
21 chr21_52569504 0 52569504 C C C C C C C C C C C C C C C C A A C C
21 chr21_52595092 0 52595092 T T G G G G G G G G G G G G G G G G G G
21 chr21_52599127 0 52599127 C C C C C C C C C C C C A C C C C C C C
21 chr21_52606729 0 52606729 A A A A A A A A A A A A A A C C A A A A
21 chr21_52608897 0 52608897 A A A A A A A A A A A A T T T T A A A A
21 chr21_52631715 0 52631715 C C C C C C C C G G G G C C C C C C G G
21 chr21_52632941 0 52632941 T T T T T T T T A T T T T T T T T T T T
21 chr21_52648877 0 52648877 G G G G G G G G C C C C G G G G G G C C
21 chr21_52650849 0 52650849 A A A A A A A A A A A A C C C C A A A A
21 chr21_52654357 0 52654357 T T A A A T T T T T T T A A A A A A T T
21 chr21_52665909 0 52665909 A A A A A C A A A A A A A A A A A A A A
21 chr21_52692581 0 52692581 G G G G G G G G T T T T G G G G G G T T
21 chr21_52699110 0 52699110 C C C C C C C C A A A A C C C C C C A A
21 chr21_52700737 0 52700737 G G G G G G G G C C C C G G G G G G C C
21 chr21_52703483 0 52703483 T T A A T T T T T T T T T T T T T T T T
21 chr21_52705392 0 52705392 C C C C A A C C C C C C C C C C C C C C
21 chr21_52714576 0 52714576 C C C C C G C C C C C C C C C C C C C C
21 chr21_52730288 0 52730288 C C C C C C C C A A A A C C C C C C A A
21 chr21_52734651 0 52734651 G G C C C C C C C C C C C C C C C C C C
21 chr21_52753139 0 52753139 G G C C C C G G C C C C C C C C C C C C
21 chr21_52762430 0 52762430 C C A A A A C C A A A A A A A A A A A A
21 chr21_52793282 0 52793282 C C C C C C C C C C C G C C C C C C C C
21 chr21_52795332 0 52795332 A A A A A A A A A A A A A A A T A A A A
21 chr21_52819491 0 52819491 G G C C C C C C C C C C C C C C C C C C
21 chr21_52827479 0 52827479 G T T T T T G T T T T T T T T T T T T T
21 chr21_52827737 0 52827737 T T T T T T T T T T T T T T T T A T T T
21 chr21_52839123 0 52839123 C C C C C C C C C C C C G G C C C C C C
21 chr21_52871679 0 52871679 G G G G G G G G G G G G G G G G C G G G
21 chr21_52898400 0 52898400 A A A A A A A A A A A A A A C C A A A A
21 chr21_52911986 0 52911986 C G G G G G G G G G G G G G G G G G G G
21 chr21_52917096 0 52917096 A A A A A A A A A A A A A A T T A A A A
21 chr21_52917155 0 52917155 A A A A A A A A A A A C A A A A A A A A
21 chr21_52939022 0 52939022 G G C C C C G G C C C C C C C C C C C C
21 chr21_52940031 0 52940031 A A A A A A A A A A A A A C A A A A A A
21 chr21_52947758 0 52947758 A A A A A A A A T T T T A A A A A A T T
21 chr21_52954115 0 52954115 C C C C C C C C A A A A C C C C C C A A
21 chr21_52962252 0 52962252 A A A A A A A A T T T T A A A A A A T T
21 chr21_52989924 0 52989924 T T G T T T T T T T T T T T T T T T T T
21 chr21_52994145 0 52994145 G G G G G G G G G G G G G G T T G G G G
21 chr21_52999322 0 52999322 C C C C C C C C C C C G C C C C C C C C
21 chr21_53008314 0 53008314 T T T T T T T T A A A A T T T T T T A A
21 chr21_53012077 0 53012077 G G G G G G G G T T T T G G G G G G T T
21 chr21_53019606 0 53019606 G G G G G G G G C C C C G G G G G G C C
21 chr21_53039019 0 53039019 A C C C C C C C A A A A C C C C C C A A
21 chr21_53042391 0 53042391 C C C C C C C C A A A A C C C C C C A A
21 chr21_53053465 0 53053465 T T T T T T T T A A A A T T T T T T T T
21 chr21_53090049 0 53090049 C G G G G G C C G G G G G G G G G G G G
21 chr21_53100968 0 53100968 G G G G G G G G G T T T G G G G G G T T
21 chr21_53104542 0 53104542 C C C C C C C C A A A A C C C C C C A A
21 chr21_53107589 0 53107589 G G G G C G G G G G G G G G G G G G G G
21 chr21_53123816 0 53123816 T T T T T T T T G G G G T T T T T T G G
21 chr21_53126626 0 53126626 A A A C A C A A A A A A A A A A A A A A
21 chr21_53163012 0 53163012 C C C C C C C C G G G G C C C C C C G G
21 chr21_53170365 0 53170365 T T T T G T T T T T T T T T T T T T T T
21 chr21_53172723 0 53172723 G G G G G G G G G G C G G G G G G G G G
21 chr21_53175969 0 53175969 A A A A A A A A T T T T A A A A A A T T
21 chr21_53202367 0 53202367 T T T T T T T T A A A A T T T T T T A A
21 chr21_53214360 0 53214360 G G G G G G G G C C C C G G G G G G C C
21 chr21_53220185 0 53220185 G G G G G G G G G G G G G G G T G G G G
21 chr21_53223233 0 53223233 T T A A A A T T T T T T T T T T T T T T
21 chr21_53226312 0 53226312 G G G G G G G G C C C C G G G G G G C C
21 chr21_53227301 0 53227301 C C C G G G C C C C C C C C C C C C C C
21 chr21_53229825 0 53229825 A A A A A A A A A A A A A A A A T T A A
21 chr21_53234854 0 53234854 G G G G G T G G T T T T G G G G G G T T
21 chr21_53258480 0 53258480 G G G G G G G G G G G G G G G G G T G G
21 chr21_53262702 0 53262702 C C C C C C C C G G G G C C C C C C G G
21 chr21_53268989 0 53268989 T T T T T T T T G G G G T T T T T T G G
21 chr21_53283970 0 53283970 G G C C C G G G G G G G G G G G G G G G
21 chr21_53289626 0 53289626 C C C C C C C C A A A A C C C C C C A A
21 chr21_53295791 0 53295791 G G G G G G G G C C C C G G G G G G C C
21 chr21_53296091 0 53296091 C C C C C C C C A C C C C C C C C C A A
21 chr21_53297663 0 53297663 C C G G G G C C G G G G G G G G G G G G
21 chr21_53312169 0 53312169 C C C C C C C C C C C C C G C C C C C C
21 chr21_53361229 0 53361229 C C C C A C C C C C C C C C C C C C C C
21 chr21_53367132 0 53367132 C C C C C C C C C C C C C G C C C C C C
21 chr21_53371314 0 53371314 A A A A A A A A A C C C A A A A A A A A
21 chr21_53376491 0 53376491 G G G G G G G G G G G G G T G G G G G G
21 chr21_53380927 0 53380927 C C C C C C C C C C C C C C A A C C C C
21 chr21_53387734 0 53387734 C C A C A C C C C C C C C C C C C C C C
21 chr21_53395638 0 53395638 C C C C C C C C C C C C C C A C C C C C
21 chr21_53401748 0 53401748 G G G G G G G G C C C C G G G G G G C C
21 chr21_53402278 0 53402278 A A A A A A A A A C A A A A A A A A A A
21 chr21_53428603 0 53428603 C C C C C C C C G G G G C C C C C C G G
21 chr21_53438285 0 53438285 C C C C C C C C G G G G C C C C C C G G
21 chr21_53441255 0 53441255 G G G G C G G G G G G G G G G G G G G G
21 chr21_53445472 0 53445472 G G G G G G G G C C C C G G G G G G C C
21 chr21_53451735 0 53451735 A C A A A A A C A A A A A A A A A A A A
21 chr21_53456959 0 53456959 C C C C C C C C C C C C C C A C C C C C
21 chr21_53457514 0 53457514 G G C C G G G G G G G G G G G G G G G G
21 chr21_53464094 0 53464094 C G C C C C C G C C C C C C C C C C C C
21 chr21_53465331 0 53465331 G G G G G G G G C G C C G G G G G G C C
21 chr21_53466862 0 53466862 G G G G G G G G G G G G C G G G G G G G
21 chr21_53471178 0 53471178 G G G G G G G G C G G G G G G G G G G G
21 chr21_53495198 0 53495198 G G G G G G G G C C C C G G G G G G G G
21 chr21_53525273 0 53525273 A A A A A A A A A A A A A A T T A A A A
21 chr21_53526417 0 53526417 G G G G G G G G G G G G G G G G T T G G
21 chr21_53534110 0 53534110 T T T T T T T T T T T T T T A T T T T T
21 chr21_53543143 0 53543143 G G G G G G G G C C C G G G G G G G C C
21 chr21_53564437 0 53564437 G T G G G G G G G G G G G G G G G G G G
21 chr21_53568690 0 53568690 G G G G G G G G G G G G G G G G C C G G
21 chr21_53586066 0 53586066 C C C C C C C C C C C C C C C C A A C C
21 chr21_53607071 0 53607071 A A A A A A A A A A A A A A A A T T A A
21 chr21_53626796 0 53626796 G G T T T T G G G G G G G G G G G G G G
21 chr21_53639123 0 53639123 C C C C C G C C C C C C C C C C C C C C
21 chr21_53664005 0 53664005 G G G G G G G G G G G T G G G G G G G G
21 chr21_53682476 0 53682476 C C C C C C C C A A A A C C C C C C A A
21 chr21_53685207 0 53685207 G G G G G G G G G G G G T T G G G G G G
21 chr21_53707388 0 53707388 A A A A A A A A T T T T A A A A A A T T
21 chr21_53725247 0 53725247 G G G G G G G G G T G T G G G G G G G G
21 chr21_53732218 0 53732218 G G C C C G G G G G G G G G G G G G G G
21 chr21_53737813 0 53737813 G G G G G G G G T T T T G G G G G G T T
21 chr21_53746408 0 53746408 T T T T T T T T G G G G T T T T T T G G
21 chr21_53752198 0 53752198 C C C C A C C C C C C C C C C C C C C C
21 chr21_53755422 0 53755422 G G G G G G G G C C C C G G G G G G C C
21 chr21_53779410 0 53779410 G G G G G G G G T T T T G G G G G G T T
21 chr21_53785968 0 53785968 A A A A A A A A C C C C A A A A A A C C
21 chr21_53804028 0 53804028 C C C C C C G G C C C C C C C C C C C C
21 chr21_53847483 0 53847483 G G G G G G G G G G G G G G G T G G G G
21 chr21_53864090 0 53864090 C C C C C C C C C C C C C C C C C G C C
21 chr21_53874898 0 53874898 G G G G G G G G G G G G G G C G G G G G
21 chr21_53878164 0 53878164 G G G G G G G G G G G G G G G G T T G G
21 chr21_53890393 0 53890393 T T T T T T T T G G G G T T T T T T G G
21 chr21_53918467 0 53918467 G G G G G G G G C C C C G G G G G G C C
21 chr21_53927089 0 53927089 G G G G G G G G T T T T G G G G G G T T
21 chr21_53928463 0 53928463 C C C G G G C C G G G G G G G G G G G G
21 chr21_53935914 0 53935914 C C C C C C C C G G G G C C C C C C G G
21 chr21_53953522 0 53953522 A A A A A A A A A C A A A A A A A A A A
21 chr21_53961251 0 53961251 A T A A A A A A A A A A A A A A A A A A
21 chr21_53965372 0 53965372 A A A A A A A A A A A A A A C C A A A A
21 chr21_53997899 0 53997899 G G G G G G G G T T T T G G G G G G T T
21 chr21_54002447 0 54002447 A A A A A A A A A A A A A A A A T T A A
21 chr21_54029076 0 54029076 A A C C C C A A A A A A A A A A A A A A
21 chr21_54040944 0 54040944 T T T T T T A A T T T T T T T T T T T T
21 chr21_54044924 0 54044924 C C C C C C C C C C G G C C C C C C C C
21 chr21_54047944 0 54047944 A A A A A A A A C C C C A A A A A A C C
21 chr21_54049370 0 54049370 C C C C C C C C C C C C A C C C C C C C
21 chr21_54053957 0 54053957 A A A A A C A A A A A A A A A A A A A A
21 chr21_54068302 0 54068302 C C C C C C C C A A A A C C C C C C A A
21 chr21_54075735 0 54075735 A A C C C C C C C C C C C C C C C C C C
21 chr21_54081545 0 54081545 C C C C C C C C C C C C C C C G C C C C
21 chr21_54088590 0 54088590 A A A A A C A A A A A A A A A A A A A A
21 chr21_54091220 0 54091220 T T T T T T G G T T T T T T T T T T T T
21 chr21_54098202 0 54098202 C C C C C C C C C C G G C C C C C C C C
21 chr21_54160958 0 54160958 T T T T T T T T T T T T A T T T T T T T
21 chr21_54169901 0 54169901 T T A A A A A A A A A A A A A A A A A A
21 chr21_54184195 0 54184195 G G C G G G G G G G G G G G G G G G G G
21 chr21_54192956 0 54192956 G G G G G G G G G G G G G G G T G G G G
21 chr21_54231507 0 54231507 A A A A A A A A C C C C A A A A A A C C
21 chr21_54248067 0 54248067 T T T T T T T T G G G G T T T T T T G G
21 chr21_54252747 0 54252747 C C C C C C C C C C C C C C A C C C C C
21 chr21_54286048 0 54286048 T T G G G G T T G G G G G G G G G G G G
21 chr21_54292261 0 54292261 A A A A A A A A A T A T A A A A A A A A
21 chr21_54295606 0 54295606 G G G G G G G G C C C C G G G G G G C C
21 chr21_54318061 0 54318061 C C C C C C C C A C C C C C C C C C A A
21 chr21_54321432 0 54321432 C C C C C C C C C G G G C C C C C C C C
21 chr21_54324424 0 54324424 A A A A A A A A T T T T A A A A A A T T
21 chr21_54346967 0 54346967 G G G G G G G G G T G G G G G G G G T T
21 chr21_54347317 0 54347317 A A A A A C A A A A A A A A A A A A A A
21 chr21_54352890 0 54352890 T T T T T T T T A A A A T T T T T T A A
21 chr21_54381661 0 54381661 A A A A A A A A A A A A A C A A A A A A
21 chr21_54422073 0 54422073 C C C C C C C C C C C C C G C C C C C C
21 chr21_54433788 0 54433788 G G G G G G G G G G G G T T G G G G G G
21 chr21_54461919 0 54461919 G G G G G G G G C C C C C C C C C C C C
21 chr21_54464305 0 54464305 T T T T T T T T G G G G G G G G T T G G
21 chr21_54476231 0 54476231 T T T T T T T T G T T T T T T T T T T T
21 chr21_54482754 0 54482754 A A A A A C A A A A A A A A A A A A A A
21 chr21_54482765 0 54482765 G G G G G G G G T T T T G G G G G G T T
21 chr21_54491179 0 54491179 A A A A A A A A C C C C A A A A A A C C
21 chr21_54538840 0 54538840 G G G G G T G G G G G G G G G G G G G G
21 chr21_54543232 0 54543232 C C C C C C C C C C C C C C C G C C C C
21 chr21_54567946 0 54567946 C C C C C C C C C C C G C C C C C C C C
21 chr21_54568014 0 54568014 C C G G G G C C C C C C C C C C C C C C
21 chr21_54594929 0 54594929 G G G G G G G G C C C C G G G G G G C C
21 chr21_54600363 0 54600363 G G G G G G G G G G G G G G G G C C G G
21 chr21_54608325 0 54608325 A A A A A A A A A A A A A A A A A T A A
21 chr21_54624035 0 54624035 G G G G G G G G G G G G T T G G G G G G
21 chr21_54628315 0 54628315 A A T T A A A A A A A A A A A A A A A A
21 chr21_54628610 0 54628610 A A A A A C A A A A A A A A A A A A A A
21 chr21_54638417 0 54638417 A A A A A A A A C C C C A A A A A A C C
21 chr21_54669620 0 54669620 G G G G G G G G G G G G G G C C C C G G
21 chr21_54669860 0 54669860 C C C C C C C C C C C C C C C C A A C C
21 chr21_54705346 0 54705346 A A A A A A A A T T T T A A A A A A T T
21 chr21_54725543 0 54725543 C C C C C C G G C C C C C C C C C C C C
21 chr21_54733363 0 54733363 C C C C C C C C C C C C C C G G C C C C
21 chr21_54734152 0 54734152 T T T T T T T T T T T T T T A A T T T T
21 chr21_54742560 0 54742560 C C C C C C C C G G G G C C C C C C G G
21 chr21_54748874 0 54748874 A A A A A A A A A A A A A A A A C C A A
21 chr21_54755555 0 54755555 T T T T T T T T A A A A T T T T T T A A
21 chr21_54776435 0 54776435 C C C C C C C C C C C C C C C C A C C C
21 chr21_54787136 0 54787136 G G G G G G G G C C C C G G G G G G C C
21 chr21_54787650 0 54787650 T T G G G G T T G G G G G G G G G G G G
21 chr21_54790936 0 54790936 T T T T T T T T G G G G T T T T T T G G
21 chr21_54803596 0 54803596 T T T T T T T T A A A A T T T T T T A A
21 chr21_54808289 0 54808289 C C G G G G C C C C C C C C C C C C C C
21 chr21_54809589 0 54809589 C C C C C C C C A A A A C C C C C C A A
21 chr21_54817847 0 54817847 A A A A A A T T A A A A A A A A A A A A
21 chr21_54821179 0 54821179 A A A A A A A A C C C C A A A A A A C C
21 chr21_54825196 0 54825196 T T T T T T A A T T T T T T T T T T T T
21 chr21_54839670 0 54839670 G G G G G G G G G G G G G T G G G G G G
21 chr21_54852302 0 54852302 C C C C C C C C G G G G C C C C C C G G
21 chr21_54869949 0 54869949 A A A A A A A A A A A A A A A T A A A A
21 chr21_54880684 0 54880684 C C C C C C C C C C C C C C G G C C C C
21 chr21_54881096 0 54881096 G T T T T T G G T T T T T T T T T T T T
21 chr21_54884237 0 54884237 C C G G C C C C C C C C C C C C C C C C
21 chr21_54887044 0 54887044 A A A A A A A A T T T T A A A A A A T T
21 chr21_54913574 0 54913574 A A A A A A A A T T T T A A A A A A T T
21 chr21_54915493 0 54915493 C C C C C C C C G G C C C C C C C C C C
21 chr21_54917693 0 54917693 C C C C C C C C G G G G C C C C C C G G
21 chr21_54917708 0 54917708 C C C C C C C C C C C C A C A A C C C C
21 chr21_54920034 0 54920034 C C C C C C C C A A C C C C C C C C C C
21 chr21_54938766 0 54938766 G G G G G G G G C C C C G G G G G G C C
21 chr21_54952903 0 54952903 C C C C C C C C C C C C C C A C C C C C
21 chr21_54965077 0 54965077 C C C C C C C C C C C C C C C C G G C C
21 chr21_54965667 0 54965667 A A A A A A A A C C C C A A A A A A C C
21 chr21_54967445 0 54967445 G G G G G G G G G G G G C C G G G G G G
21 chr21_54968968 0 54968968 C C C C C C C C C C C C A A C C C C C C
21 chr21_54975036 0 54975036 T T T T T T G G T T T T T T T T T T T T
21 chr21_54983704 0 54983704 C C C C C C C C G G G G C C C C C C G G
21 chr21_54990601 0 54990601 A A A A A A T T A A A A A A A A A A A A
21 chr21_55008421 0 55008421 C C C C C C C C C C C C A C C C C C C C
21 chr21_55021704 0 55021704 G G G G G G G G T T T T G G G G G G T T
21 chr21_55034766 0 55034766 A C C C C C C C C C C C C C C C C C C C
21 chr21_55036980 0 55036980 A A A A A A A A C C C C A A A A A A C C
21 chr21_55045567 0 55045567 C C G G G G C C G G G G G G G G G G G G
21 chr21_55059391 0 55059391 G G G G G G G G T T T T G G G G G G T T
21 chr21_55082495 0 55082495 G G G G G G G G G G G T G G G G G G T T
21 chr21_55094364 0 55094364 T T T T T T T T G G G G T T T T T T G G
21 chr21_55099315 0 55099315 A A A A A A A A C C C C A A A A A A C C
21 chr21_55110341 0 55110341 T T A A A T T T A A A A A A A A A A A A
21 chr21_55112400 0 55112400 T T T T T T T T A A A A T T T T T T A A
21 chr21_55115622 0 55115622 A A C C C C A A C C C C C C C C C C C C
21 chr21_55116035 0 55116035 T T T T T T T T A A A A T T T T T T A A
21 chr21_55119199 0 55119199 C C C C C C A A C C C C C C C C C C C C
21 chr21_55144068 0 55144068 G G G G G G G G G G G G C G G G G G G G
21 chr21_55145019 0 55145019 C C C C C C C C C C C C C G C C C C C C
21 chr21_55145575 0 55145575 G G G G G G G G G G G G C C G G G G G G
21 chr21_55164723 0 55164723 C C C C C C C C G G G G C C C C C C G G
21 chr21_55168776 0 55168776 C C C C C C C C A A A A A A A A A A A A
21 chr21_55183466 0 55183466 A A A A A A A A A A A A C C A A A A A A
21 chr21_55198649 0 55198649 G G G G G G G G G G G G G G T T G G G G
21 chr21_55204770 0 55204770 G G G G G G G G G G G G G G G T G G G G
21 chr21_55206604 0 55206604 C C C C C C C C C C C C C C C C C G C C
21 chr21_55209841 0 55209841 G G C C C C G G C C C C C C C C C C C C
21 chr21_55212392 0 55212392 G G C C C C C C C C C C C C C C C C C C
21 chr21_55214601 0 55214601 A A A A A A A A A A A A A A T T A A A A
21 chr21_55244150 0 55244150 A A A A A A A A A A A A A A A A A T A A
21 chr21_55247868 0 55247868 C C C C C C C C G G G G C C C C C C G G
21 chr21_55272706 0 55272706 G G G G G G G G G G G G G T G G G G G G
21 chr21_55273578 0 55273578 C C C C C C C C C C C C C C A A C C C C
21 chr21_55277600 0 55277600 G G G G G G G G C C C C G G G G G G C C
21 chr21_55278118 0 55278118 T T T T T T T T A T T T T T T T T T T T
21 chr21_55303809 0 55303809 G G G G G G G G G G G G G G C G G G G G
21 chr21_55309647 0 55309647 T T T T T T T T A A A A T T T T T T A A
21 chr21_55352965 0 55352965 A A A A A A A A C C C C A A A A A A C C
21 chr21_55360558 0 55360558 G G G G G T G G G G G G G G G G G G G G
21 chr21_55367418 0 55367418 T T T T T T T T A A A A T T T T T T A A
21 chr21_55379823 0 55379823 C C C C C C C C G G G G C C C C C C G G
21 chr21_55399921 0 55399921 A A A A A A A A C C C C A A A A A A C C
21 chr21_55407257 0 55407257 A A C C C C A A C C C C C C C C C C C C
21 chr21_55411959 0 55411959 C C C C C C C C G G G G C C C C C C G G
21 chr21_55415716 0 55415716 G G C C C C G G C C C C C C C C C C C C
21 chr21_55442180 0 55442180 G G G G G G G G G G G G C G G G G G G G
21 chr21_55446641 0 55446641 G G G G G G G G G T G G G G G G G G G G
21 chr21_55450267 0 55450267 C C C C C C C C C C C C C C C G C C C C
21 chr21_55454389 0 55454389 C C C C C C C C C C C C C C C C G G C C
21 chr21_55455549 0 55455549 G G G G G G G G G G G G C G G G G G G G
21 chr21_55473756 0 55473756 G G G G G G G G G G G G G G T T G G G G
21 chr21_55485293 0 55485293 G G G G G G G G G G C G G G G G G G G G
21 chr21_55506569 0 55506569 G G G G G G G G G G G G G G G G T T G G
21 chr21_55511159 0 55511159 G G G G G G G G T T T T G G G G G G T T
21 chr21_55521553 0 55521553 T T T T T T T T A A A A T T T T T T A A
21 chr21_55543981 0 55543981 G G G G G G G G C C C C G G G G G G C C
21 chr21_55559590 0 55559590 G G G G G G G G G G G G G G G T G G G G
21 chr21_55574945 0 55574945 G G G G G G G G G G G G T T G G G G G G
21 chr21_55598471 0 55598471 A A C C C C A A C C C C C C C C C C C C
21 chr21_55614857 0 55614857 G G G G G G G G C G C G G G G G G G G G
21 chr21_55621378 0 55621378 C C C C C C C C G G G G C C C C C C G G
21 chr21_55638488 0 55638488 G G G G G G G G G G G G G G G G G T G G
21 chr21_55640340 0 55640340 G G G G G G G G G G G T G G G G G G G G
21 chr21_55658856 0 55658856 C C C C C C A A C C C C C C C C C C C C
21 chr21_55694143 0 55694143 C C C C C C C C C C C G C C C C C C C C
21 chr21_55710667 0 55710667 C C C C C C C C G G G G C C C C C C G G
21 chr21_55710797 0 55710797 G G G G T T G G G G G G G G G G G G G G
21 chr21_55732729 0 55732729 A A A A A T A A A A A A A A A A A A A A
21 chr21_55736921 0 55736921 T T T T T T T T G G G G T T T T T T G G
21 chr21_55737757 0 55737757 C C C C C C C C A C C C C C C C C C C C
21 chr21_55745910 0 55745910 G G G G G G G G T T T T G G G G G G T T
21 chr21_55756927 0 55756927 C C C C A C C C C C C C C C C C C C C C
21 chr21_55772701 0 55772701 C C G G C C C C C C C C C C C C C C C C
21 chr21_55772731 0 55772731 T T T T T T T T G G G G T T T T T T G G
21 chr21_55779321 0 55779321 C C C C C C C C G G G G C C C C C C C C
21 chr21_55792298 0 55792298 T T T T T T T T T T T T T T T T A A T T
21 chr21_55800606 0 55800606 A A A A A A A A A A A A T T A A A A A A
21 chr21_55831198 0 55831198 G G G G G G G G G G G G G T T T G G G G
21 chr21_55840502 0 55840502 A A A A A A A A A A A A A A A A T T A A
21 chr21_55844288 0 55844288 G G T T T T T T T T T T T T T T T T T T
21 chr21_55846083 0 55846083 G G G G G G G G C C C C G G G G G G C C
21 chr21_55850921 0 55850921 T T T T T T T T A T A T T T T T T T A A
21 chr21_55863582 0 55863582 G G T T G G G G G G G G G G G G G G G G
21 chr21_55880335 0 55880335 G G G G G G G G C C C C G G G G G G C C
21 chr21_55891375 0 55891375 A T A A A A A A A A A A A A A A A A A A
21 chr21_55900689 0 55900689 G T G G G G G G G G G G G G G G G G G G
21 chr21_55910542 0 55910542 T T G T T T T T T T T T T T T T T T T T
21 chr21_55915895 0 55915895 G T G G G G G G G G G G G G G G G G G G
21 chr21_55922936 0 55922936 G G G G G G G G C C C C G G G G G G C C
21 chr21_55926864 0 55926864 C C C C C C C C C C C C C C C C G G C C
21 chr21_55930623 0 55930623 C C G G G G C C G G G G G G G G G G G G
21 chr21_55939366 0 55939366 G G G G G G G G T T G T G G G G G G G G
21 chr21_55950891 0 55950891 A A A A A A A A A C C C A A A A A A C C
21 chr21_55985195 0 55985195 T T G G G G T T T T T T T T T T T T T T
21 chr21_55991274 0 55991274 G G G G G G G G G G G G G G G T G G G G
21 chr21_55992726 0 55992726 T T T T G T T T T T T T T T T T T T T T
21 chr21_55998014 0 55998014 T T T T T T T T G G G G T T T T T T G G
21 chr21_56014673 0 56014673 G G G G G G G G C C C C G G G G G G C C
21 chr21_56021526 0 56021526 A A T T T T T T T T T T T T T T T T T T
21 chr21_56022374 0 56022374 C C C C C C C C C C C C A C C C C C C C
21 chr21_56026039 0 56026039 C C G G G G C C G G G G G G G G G G G G
21 chr21_56030608 0 56030608 G G G G G G G G G G G G G G G G C C G G
21 chr21_56042424 0 56042424 T T T T T T T T G T G T T T T T T T T T
21 chr21_56042641 0 56042641 A A A A A A A A A A A A A A T T A A A A
21 chr21_56046292 0 56046292 C C C C A C C C C C C C C C C C C C C C
21 chr21_56093458 0 56093458 A A C C C C A A A A A A A A A A A A A A
21 chr21_56137243 0 56137243 A A A A A A A A A A A A A T A A A A A A
21 chr21_56137724 0 56137724 T T T T T T T T T T T T T T G G T T T T
21 chr21_56152106 0 56152106 C C C C C G C C C C C C C C C C C C C C
21 chr21_56154198 0 56154198 G G G G G T G G G G G G G G G G G G G G
21 chr21_56159242 0 56159242 A A A A A T A A A A A A A A A A A A A A
21 chr21_56178298 0 56178298 C C C C C C C C C C C C C C C C G G C C
21 chr21_56193763 0 56193763 T T G G G G T T T T T T T T T T T T T T
21 chr21_56209744 0 56209744 G G G G G G G G T T T T T T T T T T T T
21 chr21_56234932 0 56234932 G G G G G G G G G G G G G G T T G G G G
21 chr21_56236789 0 56236789 A A A A A A A A C C C C A A A A A A C C
21 chr21_56239565 0 56239565 T T T T T T T T T T G T T T T T T T T T
21 chr21_56251518 0 56251518 C C C C C C C C C C C C C C A A C C C C
21 chr21_56253544 0 56253544 T T A A A A T T A A A A A A A A A A A A
21 chr21_56256105 0 56256105 C C C C C C C C C C C C A C C C C C C C
21 chr21_56257838 0 56257838 G G G G G G G G G G C G G G G G G G G G
21 chr21_56263487 0 56263487 G G G G G G G G C C C C G G G G G G C C
21 chr21_56272796 0 56272796 T T T T T T T T G G G G T T T T T T G G
21 chr21_56275047 0 56275047 G G G G G G G G G G G G C C G G C C G G
21 chr21_56278066 0 56278066 G G G G C G G G G G G G G G G G G G G G
21 chr21_56279538 0 56279538 G G T T G G G G G G G G G G G G G G G G
21 chr21_56283561 0 56283561 G G G G G G G G C C C C G G G G G G C C
21 chr21_56289402 0 56289402 A A A A A A A A A A A A A A A C A A A A
21 chr21_56306829 0 56306829 G G G G C G G G G G G G G G G G G G G G
21 chr21_56323647 0 56323647 A A A A A A A A C C C C A A A A A A C C
21 chr21_56327183 0 56327183 C C C C C C C C C C C C A C C C C C C C
21 chr21_56331124 0 56331124 A A T T T T A A A A A A A A A A A A A A
21 chr21_56345795 0 56345795 C C C G C C C C C C C C C C C C C C C C
21 chr21_56350204 0 56350204 G G G G G G G G C C C C G G G G G G C C
21 chr21_56352016 0 56352016 C C C C C C C C C C C C C C C C A A C C
21 chr21_56363440 0 56363440 G G G G G G G G C C C C G G G G G G C C
21 chr21_56370863 0 56370863 G G T T G G G G G G G G G G G G G G G G
21 chr21_56375350 0 56375350 T T T T T T T T A A A A T T T T T T A A
21 chr21_56382014 0 56382014 A A A A A A C C A A A A A A A A A A A A
21 chr21_56412783 0 56412783 G T T T T T T T T T T T T T T T T T T T
21 chr21_56416689 0 56416689 C C C C C C C C C G C C C C C C C C C C
21 chr21_56419132 0 56419132 G G G G G G G G G G G G G G G T G G G G
21 chr21_56429088 0 56429088 G G G G G T G G G G G G G G G G G G G G
21 chr21_56435736 0 56435736 G G G G G G G G T T T T G G G G G G T T
21 chr21_56438424 0 56438424 A A A A A A A A A A A A A A A A C C A A
21 chr21_56439840 0 56439840 A A A A A A A A T T T T A A A A A A T T
21 chr21_56440638 0 56440638 T T T T T T T T G G G G T T T T T T G G
21 chr21_56472098 0 56472098 T T G G G G T T G G G G G G G G G G G G
21 chr21_56474416 0 56474416 C C C C C C C C C C C C A C C C C C C C
21 chr21_56508903 0 56508903 C C C C C C C C C C C C C C C G C C C C
21 chr21_56509213 0 56509213 G G G G G T G G G G G G G G G G G G G G
21 chr21_56550877 0 56550877 C C C C A C C C C C C C C C C C C C C C
21 chr21_56563037 0 56563037 C C C C C C C C C C C C C C C C A A C C
21 chr21_56576229 0 56576229 C C C C C C C C G G G G G G G G G G G G
21 chr21_56620653 0 56620653 A A C C A C A A A A A A A A A A A A A A
21 chr21_56628767 0 56628767 G G T T T T T T T T T T T T T T T T T T
21 chr21_56642882 0 56642882 T T G G T T T T T T T T T T T T T T T T
21 chr21_56644752 0 56644752 C C C C C C C C G G G G C C C C C C G G
21 chr21_56661270 0 56661270 C C C C C C C C C C C C C G C C C C C C
21 chr21_56683913 0 56683913 G G G G G G G G G G G G G G G G T T G G
21 chr21_56684865 0 56684865 T T T T T T T T G G G G T T T T T T G G
21 chr21_56702256 0 56702256 C C C C C C C C G G G G C C G G C C G G
21 chr21_56707116 0 56707116 G G G G C G G G G G G G G G G G G G G G
21 chr21_56713033 0 56713033 A A A A A C A A A A A A A A A A A A A A
21 chr21_56714475 0 56714475 A A A A A A A A A A A A A C A A A A A A
21 chr21_56717385 0 56717385 G G G G C G G G G G G G G G G G G G G G
21 chr21_56723466 0 56723466 G G G G G G G G G G G G G G G G T T G G
21 chr21_56731938 0 56731938 C C C C C C A A C C C C C C C C C C C C
21 chr21_56736376 0 56736376 G G T T G T G G G G G G G G G G G G G G
21 chr21_56760691 0 56760691 A C C C C C C C C C C C C C C C C C C C
21 chr21_56768898 0 56768898 C C C C C C C C C C C C G G C C C C C C
21 chr21_56857372 0 56857372 T T T T T T T T G G G G T T T T T T G G
21 chr21_56872415 0 56872415 A A A A A A A A T T T T A A A A A A T T
21 chr21_56916046 0 56916046 C C C C C C C C A C C C C C C C C C C C
21 chr21_56917600 0 56917600 G G G G G G G G C C C C G G G G G G C C
21 chr21_56943912 0 56943912 A A A A A A A A C C C C A A A A A A C C
21 chr21_56948365 0 56948365 C C C C C C C C G G G G C C C C C C G G
21 chr21_56953217 0 56953217 C C C C C C C C C C C C A A C C C C C C
21 chr21_56953813 0 56953813 C C C C C C C C G G G G C C C C C C G G
21 chr21_56954278 0 56954278 A A C C C C A A C C C C C C C C C C C C
21 chr21_56972585 0 56972585 G G G G C C G G G G G G G G G G G G G G
21 chr21_56986213 0 56986213 T T T T T T T T A A A A T T T T T T A A
21 chr21_56987614 0 56987614 G G T T G T G G T T T T G G G G G G T T
21 chr21_56995002 0 56995002 G G C C C G G G G G G G G G G G G G G G
21 chr21_57020513 0 57020513 C C C C C C C C G G G G C C C C C C G G
21 chr21_57038128 0 57038128 T T T T T T T T G G G G T T T T T T G G
21 chr21_57064811 0 57064811 T T T T T T T T G T T T T T T T T T T T
21 chr21_57077319 0 57077319 G G G G G G G G T T T T G G G G G G T T
21 chr21_57094496 0 57094496 G G G G G G G G C G C C G G G G G G G G
21 chr21_57096553 0 57096553 C C C C C C C C C C C C C C C C G G C C
21 chr21_57118605 0 57118605 A A A A A C A A A A A A A A A A A A A A
21 chr21_57119240 0 57119240 C C A A A A A A A A A A A A A A A A A A
21 chr21_57120907 0 57120907 C C C C C C C C G G G G C C C C C C G G
21 chr21_57157543 0 57157543 C C G G G G G G G G G G G G G G G G G G
21 chr21_57188198 0 57188198 G G G T G G G G G G G G G G G G G G G G
21 chr21_57190389 0 57190389 C C G G G G C C C C C C C C C C C C C C
21 chr21_57201464 0 57201464 C C C C C C C C G G G G C C C C C C G G
21 chr21_57241634 0 57241634 G G G G G G G G T T T T G G G G G G T T
21 chr21_57241705 0 57241705 G G G G G G G G C C C C C C C C C C C C
21 chr21_57259705 0 57259705 C C G G G G C C G G G G G G G G G G G G
21 chr21_57303493 0 57303493 G G G G G G G G C C C C G G G G G G C C
21 chr21_57309093 0 57309093 G G G G G G G G C C C C G G G G G G C C
21 chr21_57314204 0 57314204 A A A A A A A A C C C C A A A A A A C C
21 chr21_57322443 0 57322443 C C C C C C C C C C C C G G C C C C C C
21 chr21_57331573 0 57331573 G G G G G G G G C C C C G G G G G G C C
21 chr21_57360193 0 57360193 T T G T G G T T T T T T T T T T T T T T
21 chr21_57367225 0 57367225 G G G G G G G G C C C C G G G G G G C C
21 chr21_57375847 0 57375847 T T T T T T T T G G G G T T T T T T G G
21 chr21_57378307 0 57378307 T T T T T T T T G T G T T T T T T T G G
21 chr21_57382987 0 57382987 G G G G G G G G T T T T G G G G G G T T
21 chr21_57389563 0 57389563 C C C C A C C C C C C C C C C C C C C C
21 chr21_57407836 0 57407836 C C C C C C C C G G G G C C C C C C G G
21 chr21_57410034 0 57410034 A A T T T T A A T T T T T T T T T T T T
21 chr21_57410122 0 57410122 C C C C C G C C C C C C C C C C C C C C
21 chr21_57422578 0 57422578 G G C G G G G G G G G G G G G G G G G G
21 chr21_57443150 0 57443150 T T T T G G T T T T T T T T T T T T T T
21 chr21_57449551 0 57449551 G G G G G G G G T T T T G G G G G G T T
21 chr21_57451272 0 57451272 G G G G G G G G C C C C G G G G G G C C
21 chr21_57460842 0 57460842 T T T T T T T T G G G G T T T T T T G G
21 chr21_57480346 0 57480346 C C C C C C A A C C C C C C C C C C C C
21 chr21_57483094 0 57483094 C C C C C C C C G G G G C C C C C C G G
21 chr21_57510393 0 57510393 A A C C C C C C C C C C C C C C C C C C
21 chr21_57533658 0 57533658 G G G G G G G G G G G G G G G G C G G G
21 chr21_57538196 0 57538196 T T T T T T T T T T T T T T T T G G T T
21 chr21_57550628 0 57550628 G G G G G G G G T T T T G G G G G G T T
21 chr21_57556130 0 57556130 C C A A A A C C A A A A A A A A A A A A
21 chr21_57574071 0 57574071 G G G G G T G G G G G G G G G G G G G G
21 chr21_57582448 0 57582448 C C C C C C C C C C C C C C C C C G C C
21 chr21_57604220 0 57604220 A A A A A A A A C C C C A A A A A A C C
21 chr21_57605363 0 57605363 C C C C C C C C G G G G C C C C C C G G
21 chr21_57624868 0 57624868 G G C C C C G G G G G G G G G G G G G G
21 chr21_57633587 0 57633587 C C C C C C A A C C C C C C C C C C C C
21 chr21_57648958 0 57648958 G G G G G G G G C C C C G G G G G G C C
21 chr21_57649113 0 57649113 T T T T T T T T G G G G T T T T T T G G
21 chr21_57679445 0 57679445 C C A A A A C C C C C C C C C C C C C C
21 chr21_57699645 0 57699645 A A A A A A A A A T A A A A A A A A A A
21 chr21_57716593 0 57716593 G G G G G G G G C G C G G G G G G G G G
22 chr22_68369 0 68369 T T T T T T T T A A A A T T T T T T A A
22 chr22_82595 0 82595 A A A A A A A A C C C C A A A A A A C C
22 chr22_93552 0 93552 T T T T T T T T T T T T G G T T T T T T
22 chr22_96411 0 96411 T T T T T T T T G G G G T T T T T T G G
22 chr22_100675 0 100675 A C C C C C C C C C C C C C C C C C C C
22 chr22_128055 0 128055 T T G G G G T T T T T T T T T T T T T T
22 chr22_149312 0 149312 C C C C C C C C A A A A C C C C C C A A
22 chr22_159005 0 159005 C C C C C C C C C G C C C C C C C C G G
22 chr22_167448 0 167448 G T G G G G G G G G G G G G G G G G G G
22 chr22_180297 0 180297 G G G G G G G G G G G G G G G G T T G G
22 chr22_181857 0 181857 G G G G G G G G G G G G T T G G G G G G
22 chr22_183664 0 183664 C C C C C C C C G G G G C C C C C C G G
22 chr22_207609 0 207609 G G G G G G G G G T G G G G G G G G G G
22 chr22_229534 0 229534 A A A A A A A A A A A A A A T T T T A A
22 chr22_230724 0 230724 G G G G G G G G G G G G G G G T G G G G
22 chr22_247650 0 247650 G G G G G G G G C C C C G G G G G G C C
22 chr22_270413 0 270413 C C A A A A C C C C C C C C C C C C C C
22 chr22_353945 0 353945 G G G G G G G G G T G T G G G G G G G G
22 chr22_373334 0 373334 C C C C C C C C G G G G C C C C C C G G
22 chr22_377151 0 377151 A A A A A A A A C C C C A A A A A A C C
22 chr22_395502 0 395502 G G G G G G G G G G G G C G G G G G G G
22 chr22_398800 0 398800 G G G G G G G G C C C C G G G G G G C C
22 chr22_401200 0 401200 T T T T T T T T T T A T T T T T T T T T
22 chr22_407724 0 407724 G G G G G G G G C C C C G G G G G G C C
22 chr22_416542 0 416542 A A C C C C A A C C C C A A A A A A C C
22 chr22_426406 0 426406 C C C C C C C C G G C C C C C C C C C C
22 chr22_436138 0 436138 G G G G G G G G G G G G G T G G G G G G
22 chr22_458823 0 458823 T T T T T T T T A A A A T T T T T T A A
22 chr22_503313 0 503313 G G G G G G G G G G C G G G G G G G G G
22 chr22_509374 0 509374 G G G G G G G G C C C C G G G G G G C C
22 chr22_548691 0 548691 A A A A A A A A C C C C A A A A A A C C
22 chr22_569792 0 569792 G G G G G G G G C C C C G G G G G G C C
22 chr22_618364 0 618364 A A C C C C C C C C C C C C C C C C C C
22 chr22_642797 0 642797 T T T T T T T T G G T T T T T T T T T T
22 chr22_666248 0 666248 A A A A A A A A A A A A A A A A A C A A
22 chr22_749203 0 749203 A A C C A A A A A A A A A A A A A A A A
22 chr22_754134 0 754134 A A A A C C A A A A A A A A A A A A A A
22 chr22_754773 0 754773 G G C C C C G G G G G G G G G G G G G G
22 chr22_757059 0 757059 A A A A A A A A A A A A A T A A A A A A
22 chr22_777929 0 777929 C C C C C C C C G G G G G G G G G G G G
22 chr22_786074 0 786074 A A A A A A C C A A A A A A A A A A A A
22 chr22_813577 0 813577 C C C C C C C C C C C C C C A C C C C C
22 chr22_826246 0 826246 C C C C C C C C G G G G C C C C C C G G
22 chr22_833145 0 833145 T T G G T T T T G G G G T T T T T T G G
22 chr22_876467 0 876467 A A T T T T A A T T T T T T T T T T T T
22 chr22_884181 0 884181 T T T T T T T T T T T T T T T T G G T T
22 chr22_899830 0 899830 C C C C C C C C C C A C C C C C C C C C
22 chr22_912503 0 912503 T T T T T T T T T T T T A T T T T T T T
22 chr22_922389 0 922389 A A A A A A A A A A A A A A A A A C A A
22 chr22_926770 0 926770 T T T T G G T T T T T T T T T T T T T T
22 chr22_945015 0 945015 A A A A C C A A A A A A A A A A A A A A
22 chr22_948548 0 948548 C C C C C C C C C C C C C C A A C C C C
22 chr22_948599 0 948599 A A A A A A A A A A A C A A A A A A C C
22 chr22_948645 0 948645 A A A A A A A A A A A T A A A A A A A A
22 chr22_958190 0 958190 A A A A C C A A C C C C A A A A A A C C
22 chr22_958770 0 958770 C C C C C C C C C C C C C C A A C C C C
22 chr22_977576 0 977576 T T T T A A T T T T T T T T T T T T T T
22 chr22_977645 0 977645 T T T T G G T T T T T T T T T T T T T T
22 chr22_987794 0 987794 A A A A C C A A C C C C C C C C C C C C
22 chr22_1004444 0 1004444 C C A A C C C C C C C C C C C C C C C C
22 chr22_1038565 0 1038565 T T T T T T T T T T T T G T T T T T T T
22 chr22_1045586 0 1045586 C C C C C C C C C C C C C C C G C C C C
22 chr22_1082159 0 1082159 A A A A T T A A A A A A A A A A A A A A
22 chr22_1088690 0 1088690 A A A A A A A A C C C C A A A A A A C C
22 chr22_1095331 0 1095331 C C C C C C C C C C C C C C A C C C C C
22 chr22_1107278 0 1107278 T T T T T T T T A A A A T T T T T T A A
22 chr22_1107571 0 1107571 G G G G G G G G G G G G G G G G C C G G
22 chr22_1123796 0 1123796 G G G T G G G G G G G G G G G G G G G G
22 chr22_1129438 0 1129438 A A A A A A A A T T T T A A A A A A T T
22 chr22_1131005 0 1131005 C C C C C C C C C C C C C C C C A C C C
22 chr22_1131569 0 1131569 T T T T T T T T G G G G T T T T T T G G
22 chr22_1155374 0 1155374 G G G G G G G G C C C C G G G G G G C C
22 chr22_1178304 0 1178304 C C C C C C C C G G G G C C C C C C G G
22 chr22_1191006 0 1191006 A A A A A A A A C C C C A A A A A A C C
22 chr22_1191032 0 1191032 T T T T T T T T T T T T G T T T T T T T
22 chr22_1206113 0 1206113 A A A A A A T T A A A A A A A A A A A A
22 chr22_1213848 0 1213848 C C C C C C C C C C C C C C C C A C C C
22 chr22_1256361 0 1256361 C C C C C C C C A C A A C C C C C C C C
22 chr22_1261060 0 1261060 G G G G G G G G C C C C G G G G G G C C
22 chr22_1262960 0 1262960 C C C C C C C C A A A A C C C C C C A A
22 chr22_1268280 0 1268280 G G G G G G G G T T T T G G G G G G T T
22 chr22_1296122 0 1296122 C C A C A A C C C C C C C C C C C C C C
22 chr22_1313854 0 1313854 C G C C C C C C C C C C C C C C C C C C
22 chr22_1314600 0 1314600 G G G G G G G G G G G G G T G G G G G G
22 chr22_1316133 0 1316133 G G C C C C G G C C C C C C C C C C C C
22 chr22_1323590 0 1323590 G G G G G G G G G G G G G G G T G G G G
22 chr22_1331528 0 1331528 G G G G G G G G C C C C G G G G G G C C
22 chr22_1348322 0 1348322 T T T T T T T T G G G G T T T T T T G G
22 chr22_1363230 0 1363230 T T T T T T T T T T T T A A A T A A T T
22 chr22_1390665 0 1390665 A A A A A A A A C C C C A A A A A A C C
22 chr22_1406278 0 1406278 G G G G G G G G G G G G G G G G C G G G
22 chr22_1429683 0 1429683 C C C C C C C C C C C C C C G G C C C C
22 chr22_1434995 0 1434995 T T T T T T T T T T T T T T A T T T T T
22 chr22_1457098 0 1457098 T T T T T T T T T T T T T T G T T T T T
22 chr22_1458654 0 1458654 A A A A A A A A C C A C A A A A A A A A
22 chr22_1463809 0 1463809 T T T T T T T T G G G G T T T T T T G G
22 chr22_1466473 0 1466473 T T T T T T T T T T T T T T A T T T T T
22 chr22_1480030 0 1480030 C C C C C C C C A A A A C C C C C C A A
22 chr22_1493340 0 1493340 G G G G G G G G T T T T G G G G G G T T
22 chr22_1498550 0 1498550 T T T T T T T T T T T T A T T T T T T T
22 chr22_1505377 0 1505377 C C C C C C C C C C C C C C C G C C C C
22 chr22_1506380 0 1506380 T T T T T T T T G G G G T T T T T T G G
22 chr22_1525326 0 1525326 G G G G G G G G T T T T G G G G G G T T
22 chr22_1540133 0 1540133 C C C C C C C C C C C C A C A A A A C C
22 chr22_1564193 0 1564193 A A A A A A A A C C C C A A A A A A C C
22 chr22_1575682 0 1575682 T T T T T T T T G G G G T T T T T T G G
22 chr22_1588060 0 1588060 A A A A A A A A A A A A T T A A A A A A
22 chr22_1588773 0 1588773 G G G G G G G G C C C C G G G G G G C C
22 chr22_1616323 0 1616323 G G G G G G G G T T T T G G G G G G T T
22 chr22_1621318 0 1621318 A A A A A A A A C C C C C C C C C C C C
22 chr22_1626064 0 1626064 C C C C C C C C C C C C A A A A A A C C
22 chr22_1638263 0 1638263 G G G G G G G G T T T T G G G G G G T T
22 chr22_1668212 0 1668212 C C A C C C C C C C C C C C C C C C C C
22 chr22_1670375 0 1670375 G G C C C C G G C C C C C C C G C C C C
22 chr22_1671859 0 1671859 C C G G G G C C G G C C G G C C G G C C
22 chr22_1679261 0 1679261 T T T T G T T T T T T T T T T T T T T T
22 chr22_1687766 0 1687766 C C C C C C C C C C C G C C C C C C C C
22 chr22_1719733 0 1719733 C C C C C C C C G G G G C C C C C C G G
22 chr22_1725499 0 1725499 C C A C C C C C C C C C C C C C C C C C
22 chr22_1731872 0 1731872 G G G G G G G G G G G G G T G G G G G G
22 chr22_1732153 0 1732153 A A A C A A A A A A A A A A A A A A A A
22 chr22_1748789 0 1748789 G G G G G G G G G G G G C G C C G G G G
22 chr22_1765829 0 1765829 C C C C C C C C C C C C C C A A C C C C
22 chr22_1771123 0 1771123 A A A A A A A A T T T T A A A A A A T T
22 chr22_1778623 0 1778623 A A A A A A A A C C C C A A A A A A C C
22 chr22_1782483 0 1782483 G G T T T T G G G G G G G G G G G G G G
22 chr22_1784879 0 1784879 T T T T T T T T G G G G T T T T T T G G
22 chr22_1830091 0 1830091 C C C C C C C C A A A A C C C C C C A A
22 chr22_1833662 0 1833662 C C C C C C C C C C A C C C C C C C A A
22 chr22_1838999 0 1838999 T T T T T T T T G G G G T T T T T T G G
22 chr22_1852070 0 1852070 T T T T T T T T G G G G T T T T T T G G
22 chr22_1854507 0 1854507 T T T T A T T T A A A A T T T T T T A A
22 chr22_1861300 0 1861300 T T T T T T T T A A A A T T T T T T A A
22 chr22_1871340 0 1871340 G G C C C C G G C C C C C C C C C C C C
22 chr22_1885579 0 1885579 G G G G G G G G C C C C G G G G G G C C
22 chr22_1901260 0 1901260 G T G G G G G G G G G G G G G G G G G G
22 chr22_1910843 0 1910843 A T A A A A A A A A A A A A A A A A A A
22 chr22_1914080 0 1914080 A A A A A A A A T T T T A A A A A A T T
22 chr22_1929461 0 1929461 G G G G G T G G G G G G G G G G G G G G
22 chr22_1932205 0 1932205 A A A A A A A A A A A A A C A A A A A A
22 chr22_1951348 0 1951348 C C C C C C C C C C C C C C C C C G C C
22 chr22_1968564 0 1968564 A A A A A A A A A C A C A A A A A A C C
22 chr22_1974213 0 1974213 A A A A A A A A C C C C A A A A A A C C
22 chr22_1974875 0 1974875 G G G G G G C G G G G G G G G G G G G G
22 chr22_1986195 0 1986195 T T T T T T T T G G G G T T T T T T G G
22 chr22_1986875 0 1986875 C C C C C C C C A A A A C C C C C C A A
22 chr22_1990611 0 1990611 T T T T T T T T G G G G T T T T T T G G
22 chr22_2002490 0 2002490 A A C C C C A A C C C C C C C C C C C C
22 chr22_2007588 0 2007588 C C C C C C C C A A A A C C C C C C A A
22 chr22_2007847 0 2007847 T T T T T T T T G G G T T T T T T T G G
22 chr22_2016695 0 2016695 T T T T T T T T G G G T T T T T T T G G
22 chr22_2044557 0 2044557 G G G G G G G G C C C C G G C C G G C C
22 chr22_2072601 0 2072601 C C C C C C C C C C C C A C C C C C C C
22 chr22_2074711 0 2074711 G G G G G G G G C C C C G G G G G G C C
22 chr22_2087131 0 2087131 C C C G C C C C C C C C C C C C C C C C
22 chr22_2116281 0 2116281 G G T T G G G G T T T T T T T T T T T T
22 chr22_2126907 0 2126907 G G G G G G G G C C C C G G G G G G C C
22 chr22_2136699 0 2136699 A A A A A A A A T T T T A A A A A A T T
22 chr22_2137168 0 2137168 C C C C C C C C C C C C C C G G C C C C
22 chr22_2138172 0 2138172 G G G G G G G G G G G G C G G G G G G G
22 chr22_2147337 0 2147337 C C G G C C C C C C C C C C C C C C C C
22 chr22_2161779 0 2161779 C C C C C C C C G G G G C C C C C C G G
22 chr22_2179154 0 2179154 C C C C C C C C G G G G C C C C C C G G
22 chr22_2184650 0 2184650 C C C C C C A C C C C C C C C C C C C C
22 chr22_2190398 0 2190398 C C C C C C C C C C C C C C C G C C C C
22 chr22_2202355 0 2202355 A A A A A A A A A A A C A A A A A A A A
22 chr22_2208622 0 2208622 C C C C C C C C A A A A C C C C C C A A
22 chr22_2208702 0 2208702 A A A A A A A A A A A A A A A A C C A A
22 chr22_2256756 0 2256756 G G G G G G G G G G G G T T G G G G G G
22 chr22_2265527 0 2265527 G G G G G G G G G G G G G G T T T T G G
22 chr22_2270301 0 2270301 G G G G T T G G G G G G T T G G T T G G
22 chr22_2270968 0 2270968 T T T T T T T T G G G T T T T T T T G G
22 chr22_2298481 0 2298481 G G G G G G G G T T T T G G G G G G T T
22 chr22_2300349 0 2300349 G G G G G G G G C C C C G G G G G G C C
22 chr22_2324375 0 2324375 C C C C C C C C C C C C C C C C C G C C
22 chr22_2376912 0 2376912 C C G G G G C C C C C C C C C C C C C C
22 chr22_2395025 0 2395025 C C C C C C C C C C C C A C C C C C C C
22 chr22_2401058 0 2401058 G G G G G G G G C C C C G G G G G G C C
22 chr22_2434052 0 2434052 C C C C C C C C G G G G C C C C C C G G
22 chr22_2482527 0 2482527 C C C C C C C C G G G G C C C C C C G G
22 chr22_2494659 0 2494659 C C C C C C C C A A A A C C C C C C A A
22 chr22_2497345 0 2497345 A A A A A A A A C C C C A A A A A A C C
22 chr22_2504120 0 2504120 C C C C C C C C C C C C C C C G C C C C
22 chr22_2512311 0 2512311 C C A A A C C C C C C C C C C C C C C C
22 chr22_2528723 0 2528723 G G G G G G G G C C C C G G G G G G C C
22 chr22_2536542 0 2536542 C C C C C C C C C C C C G G C C C C C C
22 chr22_2538641 0 2538641 A A A A A A A A C C C C A A A A A A C C
22 chr22_2544153 0 2544153 G G G G G G G G G G C G G G G G G G G G
22 chr22_2545182 0 2545182 G G G G G G G G G G G G C G G G G G G G
22 chr22_2575097 0 2575097 C C C C C C C C C C C C C G C C C C C C
22 chr22_2577529 0 2577529 C C C C C C C C A A A A C C C C C C A A
22 chr22_2625391 0 2625391 A A A A C C A A A A A A A A A A A A A A
22 chr22_2647472 0 2647472 C C C C C C C G C C C C C C C C C C C C
22 chr22_2665553 0 2665553 G G G G G G G G G G G G T T T T T T G G
22 chr22_2667795 0 2667795 G G G G G G G G G G G G G T G G G G G G
22 chr22_2692168 0 2692168 C C C C C C C C C C C C A A C C C C C C
22 chr22_2711977 0 2711977 A A A A A A A A C C C C A A A A A A C C
22 chr22_2718560 0 2718560 T T T T G T T T T T T T T T T T T T T T
22 chr22_2739698 0 2739698 C G G G G G G G G G G G G G G G G G G G
22 chr22_2751640 0 2751640 G G G G G G G G C G G G G G G G G G G G
22 chr22_2771399 0 2771399 C C C C C C C C A A A A C C C C C C A A
22 chr22_2809009 0 2809009 A A A A A A A A A A A A A A A A C C A A
22 chr22_2812807 0 2812807 C C C C C C C C G G G G C C C C C C G G
22 chr22_2814869 0 2814869 G G C G C C G G G G G G G G G G G G G G
22 chr22_2816887 0 2816887 C C C C C C C C C C C C C C C G C C C C
22 chr22_2820612 0 2820612 C C C C C C C C G G G G C C C C C C G G
22 chr22_2825107 0 2825107 A T A A A A A A A A A A A A A A A A A A
22 chr22_2840924 0 2840924 C C C C C C C C A A A A C C C C A C A A
22 chr22_2854610 0 2854610 A A A A A A A A A A A A C C A A A A A A
22 chr22_2877528 0 2877528 T T T T T T T T G G G G T T T T T T G G
22 chr22_2888218 0 2888218 C C C C C C C C G G G G C C C C C C G G
22 chr22_2889433 0 2889433 C C G G G G G G G G G G G G G G G G G G
22 chr22_2896274 0 2896274 G G G G G G G G G G G G G G C C C C G G
22 chr22_2912590 0 2912590 C C C C C C C C G G G G C C C C C C G G
22 chr22_2914903 0 2914903 C C A C C C C C C C C C C C C C C C C C
22 chr22_2935551 0 2935551 C C C C C C C C C C C C C C C G C C C C
22 chr22_2957284 0 2957284 T T T T T T T T T T T T A T T T T T T T
22 chr22_2988515 0 2988515 C C C C A C C C C C C C C C C C C C C C
22 chr22_2991359 0 2991359 G G G G G G G G T T T T G G G G G G T T
22 chr22_2995690 0 2995690 T T T T T T T T G G G G T T T T T T G G
22 chr22_2998061 0 2998061 C C C C C C C C C C C C C G C C C C C C
22 chr22_3022550 0 3022550 G G G G C G G G G G G G G G G G G G G G
22 chr22_3026691 0 3026691 G G G G G G G G T T T T G G G G G G T T
22 chr22_3033942 0 3033942 T T T T T T T T T T T T T T T T G G T T
22 chr22_3104711 0 3104711 G G G G G G G G C C C C G G G G G G C C
22 chr22_3115230 0 3115230 A A A A C C A A A A A A A A A A A A A A
22 chr22_3126660 0 3126660 C C C C C C C C C C C C C C C C A C C C
22 chr22_3140377 0 3140377 G T G G G G G G G G G G G G G G G G G G
22 chr22_3145573 0 3145573 T T T T T T T T A A A A T T T T T T A A
22 chr22_3168236 0 3168236 C C C C C C C C C C C C A A C C C C C C
22 chr22_3172271 0 3172271 A A A A A A A A A A A A A A A A C C A A
22 chr22_3174727 0 3174727 G G G G G G G G G G G G G G C G G G G G
22 chr22_3222368 0 3222368 C C C C C C C C A A A A C C C C C C A A
22 chr22_3224752 0 3224752 A A A A A C A A A A A A A A A A A A A A
22 chr22_3234999 0 3234999 T T T T T T G G T T T T T T T T T T T T
22 chr22_3253747 0 3253747 C C C C C C C C C C C C C C C C A A C C
22 chr22_3271528 0 3271528 C C C C C C C C A A A A C C C C C C A A
22 chr22_3288927 0 3288927 T T T T T T T T T T T T T T T T G G T T
22 chr22_3301324 0 3301324 G G G G G G G G G G G G G G C G G G G G
22 chr22_3332798 0 3332798 A A A A A A A A C C C C A A A A A A C C
22 chr22_3344243 0 3344243 G G G G G G G G G T G T G G G G G G T T
22 chr22_3361733 0 3361733 T T T T T T T T T T T T T T A T T T T T
22 chr22_3362500 0 3362500 A A A A A A A A A A A A A A A A C C A A
22 chr22_3370522 0 3370522 A A A A A A A A T T T T A A A A A A T T
22 chr22_3385619 0 3385619 G G G G G G G G G G G G G G G G T T G G
22 chr22_3403770 0 3403770 G G T T T T G G T T T T T T T T T T T T
22 chr22_3423872 0 3423872 C C C C C C C C C C C C C C G G G G C C
22 chr22_3423938 0 3423938 T T T T T T T T T T A T T T T T T T T T
22 chr22_3447468 0 3447468 G G C G G G G G G G G G G G G G G G G G
22 chr22_3462635 0 3462635 G G T T T T G G T T T T T T T T T T T T
22 chr22_3464347 0 3464347 A A A A A A A A C C C C A A A A A A C C
22 chr22_3467581 0 3467581 A C A A A A A A A A A A A A A A A A A A
22 chr22_3470719 0 3470719 C C G G G G C C G G G G G G G G G G G G
22 chr22_3504390 0 3504390 C C C C C C C C C C C C G G C C C C C C
22 chr22_3514947 0 3514947 C C C C C C C C A C C C C C C C C C C C
22 chr22_3563859 0 3563859 G G G G G G G G C G G G G G G G G G G G
22 chr22_3574793 0 3574793 A A A A A A A A A A A A A A A A A C A A
22 chr22_3577482 0 3577482 C C C C C C C G C C C C C C C C C C C C
22 chr22_3595170 0 3595170 G G G G G G G G G G C G G G G G G G G G
22 chr22_3596798 0 3596798 G G G G G T G G G G G G G G G G G G G G
22 chr22_3620739 0 3620739 A A A A C C A A A A A A A A A A A A A A
22 chr22_3633107 0 3633107 A A A A A A A A A T A T A A A A A A T T
22 chr22_3636495 0 3636495 G G G G G G G G T T T T G G G G G G T T
22 chr22_3638295 0 3638295 C C C C C C C C A A A A C C C C C C A A
22 chr22_3639335 0 3639335 G G G G G G G G C C C C G G G G G G C C
22 chr22_3641882 0 3641882 G G G G G G G G G G G G C G G G G G G G
22 chr22_3645752 0 3645752 G G G G G G G G T T G T G G G G G G T T
22 chr22_3678860 0 3678860 G G G G G G G G G G G G G G T T G G G G
22 chr22_3695834 0 3695834 T T T T T T T T G G G G T T T T T T G G
22 chr22_3732684 0 3732684 C C C C C C C C C C A C C C C C C C C C
22 chr22_3741579 0 3741579 C C C C C C C C G G C C C C C C C C C C
22 chr22_3765412 0 3765412 T T T T T T T T G G G G T T T T T T G G
22 chr22_3779173 0 3779173 A A A A A A A A A A A A C C C C A A A A
22 chr22_3783431 0 3783431 G G G G C C G G G G G G G G G G G G G G
22 chr22_3814844 0 3814844 A A A A A A A A T T T T A A A A A A T T
22 chr22_3820356 0 3820356 G G G G G G G G C C C C G G G G G G C C
22 chr22_3846090 0 3846090 G G G G G G G G G G G G C C C C G G G G
22 chr22_3849140 0 3849140 G G G G G T G G G G G G G G G G G G G G
22 chr22_3863646 0 3863646 A A A A A A A A A T A T A A A A A A A A
22 chr22_3885846 0 3885846 A A A A A A A A T T A T A A A A A A A A
22 chr22_3938048 0 3938048 G G G G G G G G C C C C G G G G G G C C
22 chr22_3970453 0 3970453 G G G G G G G G G G G G G G T T G G G G
22 chr22_3995622 0 3995622 A A A A A A A A A A A A A T A A A A A A
22 chr22_4021126 0 4021126 A A A A A A A A A A A C A A A A A A A A
22 chr22_4043575 0 4043575 C C C C C C C C G G G G C C C C C C G G
22 chr22_4050734 0 4050734 T T T T T T T T G G G G T T T T T T G G
22 chr22_4055896 0 4055896 G G G G G G G G T T T T G G G G G G T T
22 chr22_4060483 0 4060483 A A A A A T A A A A A A A A A A A A A A
22 chr22_4070359 0 4070359 T T T T T T T T T T T T T T A T T T T T
22 chr22_4092201 0 4092201 G G G G G G C C G G G G G G G G G G G G
22 chr22_4093508 0 4093508 A A A A A A A A A A A C A A A A A A C C
22 chr22_4115713 0 4115713 A A A A A A A A A A A T A A A A A A A A
22 chr22_4139947 0 4139947 T T G G G G G T G G G G G G G G G G G G
22 chr22_4146472 0 4146472 A A A A A A A A A A A A A C A A A A A A
22 chr22_4164705 0 4164705 A A A A A A A C A A A A A A A A A A A A
22 chr22_4185729 0 4185729 C C C C C C C C C C A C C C C C C C C C
22 chr22_4187191 0 4187191 G G G G G G G G G G G G G T G G G G G G
22 chr22_4233300 0 4233300 A A A A A A A A C C C C A A A A A A C C
22 chr22_4239361 0 4239361 A A A A A A A A C C C C A A A A A A C C
22 chr22_4252626 0 4252626 A A T T A A A A A A A A A A A A A A A A
22 chr22_4267506 0 4267506 C C C C C C C C C C C G C C C C C C C C
22 chr22_4317677 0 4317677 A A A A A A A A A T A A A A A A A A A A
22 chr22_4322407 0 4322407 A A A A A C A A A A A A A A A A A A A A
22 chr22_4352023 0 4352023 G G G G G G C C G G G G G G G G G G G G
22 chr22_4362084 0 4362084 A A A A A A A A A T A A A A A A A A T T
22 chr22_4367735 0 4367735 A A A A A A A A T T T T A A A A A A T T
22 chr22_4371606 0 4371606 G G G G G G G G G G G G G G G T G G G G
22 chr22_4385330 0 4385330 A A A A A A A A A A A A T T A A A A A A
22 chr22_4407459 0 4407459 C C C C C C C C C C C C G G C C C C C C
22 chr22_4407477 0 4407477 A A A A A A A A C C C C A A A A A A C C
22 chr22_4424745 0 4424745 A A A A A A A A C C C C A A A A A A C C
22 chr22_4442997 0 4442997 T T T T T T T T G G G G T T T T T T G G
22 chr22_4460735 0 4460735 A A A A A A A A T T T T A A A A A A T T
22 chr22_4473745 0 4473745 G G G G C G G G G G G G G G G G G G G G
22 chr22_4504742 0 4504742 T T T T G T T T T T T T T T T T T T T T
22 chr22_4541318 0 4541318 G G G G G G G G G G G G G G G G C C G G
22 chr22_4564339 0 4564339 T T T T T T T T A A A A T T T T T T A A
22 chr22_4571439 0 4571439 T T T T A T T T T T T T T T T T T T T T
22 chr22_4580128 0 4580128 G G G G G G G G T T T T G G G G G G T T
22 chr22_4624786 0 4624786 G G G G G G G G G G G G G T G G G G G G
22 chr22_4701757 0 4701757 T T T T T T T T A A A A T T T T T T A A
22 chr22_4717894 0 4717894 C C C C C C C C A C C C C C C C C C C C
22 chr22_4747144 0 4747144 G G G G G G G G G T T T G G G G G G T T
22 chr22_4764008 0 4764008 A A A A A A A A A A A A A A C C A A A A
22 chr22_4780984 0 4780984 C C C C C C C C A A A A C C C C C C A A
22 chr22_4794828 0 4794828 T T A A A A T T A A A A A A A A A A A A
22 chr22_4832251 0 4832251 C C C C A C C C C C C C C C C C C C C C
22 chr22_4834276 0 4834276 C C C C C C C C G G G G C C C C C C G G
22 chr22_4844848 0 4844848 C C C C A C C C C C C C C C C C C C C C
22 chr22_4844965 0 4844965 T T T T T T T T A A A A T T T T T T A A
22 chr22_4888088 0 4888088 C C C C C C C C G G G G C C C C C C G G
22 chr22_4892667 0 4892667 A A A A A A A A T T T T A A A A A A T T
22 chr22_4910303 0 4910303 C C C C C C C C G G G G C C C C C C G G
22 chr22_4912731 0 4912731 C C C C C C C C C C C C C C G G C C C C
22 chr22_4924114 0 4924114 C C C C C C C C G G G G C C C C C C G G
22 chr22_4932801 0 4932801 G G C C C C G G C C C C C C C C C C C C
22 chr22_4949162 0 4949162 C C C C C C C C A C C C C C C C C C C C
22 chr22_4967311 0 4967311 A A A A A A T T A A A A A A A A A A A A
22 chr22_4984150 0 4984150 C C C C C C C C G G G G C C C C C C G G
22 chr22_4994636 0 4994636 G T G G G G T T G G G G G G G G G G G G
22 chr22_5004992 0 5004992 G G G G G G G G T T T T G G G G G G T T
22 chr22_5071553 0 5071553 C C C C C C C C C C C C A A C C C C C C
22 chr22_5136131 0 5136131 C C C C C C C C A A A A C C C C C C A A
22 chr22_5137658 0 5137658 A A A A A A A A A A A A A A C C A A A A
22 chr22_5154079 0 5154079 G G G G G G G G T T T T G G G G G G T T
22 chr22_5154581 0 5154581 C C C C C C C C A A A A C C C C C C A A
22 chr22_5166405 0 5166405 A A A A A A A A C C C C A A A A A A C C
22 chr22_5178960 0 5178960 C C C C C C C C G G G G C C C C C C G G
22 chr22_5223076 0 5223076 A A A A A A A A C C C C A A A A A A C C
22 chr22_5224312 0 5224312 T T G G G T T T T T T T T T T T T T T T
22 chr22_5249904 0 5249904 A A A A A A A A C C C C A A A A A A C C
22 chr22_5266887 0 5266887 C C C C C C C C A C A C C C C C C C A A
22 chr22_5306721 0 5306721 G G G G G G G G G G G G G T G G G G G G
22 chr22_5316332 0 5316332 A A A A A A A A C C C C A A A A A A C C
22 chr22_5338126 0 5338126 C C C C C C C C C C C C C G C C C C C C
22 chr22_5355044 0 5355044 G G G G T T G G G G G G G G G G G G G G
22 chr22_5378890 0 5378890 C C C C C C C C G G G G C C C C C C G G
22 chr22_5383729 0 5383729 T T T T T T T T G G G G T T T T T T G G
22 chr22_5389025 0 5389025 T T T T T T G G T T T T T T T T T T T T
22 chr22_5404772 0 5404772 C C G G G G C C C C C C C C C C C C C C
22 chr22_5404833 0 5404833 G G T T T T G G T T T T T T T T T T T T
22 chr22_5424172 0 5424172 C C C G C C C C C C C C C C C C C C C C
22 chr22_5433839 0 5433839 A A A A A A A A A A A C A A A A A A A A
22 chr22_5436755 0 5436755 G G G T G G G G G G G G G G G G G G G G
22 chr22_5442432 0 5442432 C C C C C C C C A A A A C C C C C C A A
22 chr22_5449610 0 5449610 T T A A A A A A A A A A A A A A A A A A
22 chr22_5485925 0 5485925 G G G G G G G G G G G G G T G G G G G G
22 chr22_5491695 0 5491695 C C C C C C C C G G G G C C C C C C G G
22 chr22_5495679 0 5495679 G G G G G G G G C G C C G G G G G G C C
22 chr22_5498109 0 5498109 G G G G G T G G G G G G G G G G G G G G
22 chr22_5502872 0 5502872 G G G G G T G G G G G G G G G G G G G G
22 chr22_5521187 0 5521187 A A A A A A A A T T T T A A A A A A T T
22 chr22_5521379 0 5521379 A A A A A A A A A A A A C C A A A A A A
22 chr22_5523369 0 5523369 T T T T T T T T T T T T G G T T T T T T
22 chr22_5524198 0 5524198 C C C C C C C C C C C C C C A C C C C C
22 chr22_5528743 0 5528743 T T T T T T T T A T A T T T T T T T A A
22 chr22_5533569 0 5533569 C C C C C C C C A A A A C C C C C C A A
22 chr22_5536332 0 5536332 A A C C A C A A A A A A A A A A A A A A
22 chr22_5546717 0 5546717 A C A A A A A A A A A A A A A A A A A A
22 chr22_5550631 0 5550631 C C C C C C C C C G C G C C C C C C C C
22 chr22_5562407 0 5562407 T T T T T T T T A T A T T T T T T T T T
22 chr22_5566729 0 5566729 A A A A C C A A A A A A A A A A A A A A
22 chr22_5571683 0 5571683 C C C C C G C C C C C C C C C C C C C C
22 chr22_5579459 0 5579459 G G G G G T G G G G G G G G G G G G G G
22 chr22_5590828 0 5590828 A A A A A A A A A A A A A A A T A A A A
22 chr22_5608791 0 5608791 A A C C C C A A A A A A A A A A A A A A
22 chr22_5613203 0 5613203 T T T T A T T T T T T T T T T T T T T T
22 chr22_5640906 0 5640906 C C C C C C C C A A A A C C C C C C A A
22 chr22_5659088 0 5659088 G G G G C G G G G G G G G G G G G G G G
22 chr22_5661192 0 5661192 G G G G G G G G G G G G G T G G G G G G
22 chr22_5671451 0 5671451 G G T T T T G G T T T T T T T T T T T T
22 chr22_5681430 0 5681430 G G G G G G G G T T T T G G G G G G T T
22 chr22_5690045 0 5690045 A A C C C C A C C C C C C C C C C C C C
22 chr22_5697658 0 5697658 G G C C G G G G G G G G G G G G G G G G
22 chr22_5743668 0 5743668 C C C C C C C C C C C C C G C C C C C C
22 chr22_5752739 0 5752739 G G G G G G G G T T G T G G G G G G T T
22 chr22_5769801 0 5769801 A C A A A A A A A A A A A A A A A A A A
22 chr22_5774001 0 5774001 G T G G G G T T G G G G G G G G G G G G
22 chr22_5806197 0 5806197 A A A A A A A A A A A A A A T T A A A A
22 chr22_5814041 0 5814041 T T T T G T T T T T T T T T T T T T T T
22 chr22_5818542 0 5818542 C C C C C C C C A C A C C C C C C C A A
22 chr22_5826530 0 5826530 C C C C C C C C A A A A C C C C C C A A
22 chr22_5838267 0 5838267 A A A A A A A A A A A A C C C C C C A A
22 chr22_5851675 0 5851675 C C G G C C C C C C C C C C C C C C C C
22 chr22_5860288 0 5860288 C C C C C C C C C G C C C C C C C C C C
22 chr22_5863318 0 5863318 C C C C C C C C G G G G C C C C C C G G
22 chr22_5884316 0 5884316 T T T T T T T T T T T T T T G G T T T T
22 chr22_5907154 0 5907154 A A A A A A A A C C C C A A A A A A C C
22 chr22_5919315 0 5919315 G G G G G G G G G G G G T T G G G G G G
22 chr22_5923432 0 5923432 G G C C C C G G G G G G C C C C C C G G
22 chr22_5939638 0 5939638 A A A A A A A A C C A C A A A A A A A A
22 chr22_5947636 0 5947636 C C C C C C C C G G G G G G G G G G G G
22 chr22_5952257 0 5952257 G G G G G G G G G G G G G G G G C C G G
22 chr22_5959977 0 5959977 G G G G G G G G G G G G C G C C G G G G
22 chr22_5961461 0 5961461 T T G G G G T T G G G G G G G G G G G G
22 chr22_5987820 0 5987820 A A A A A A A A A A A A A C A A A A A A
22 chr22_5989175 0 5989175 T T T T T T T T G G G G T T T T T T G G
22 chr22_5992528 0 5992528 A T T T T T T T T T T T T T T T T T T T
22 chr22_6021615 0 6021615 C C C C C C C C C C C C C G C C C C C C
22 chr22_6028613 0 6028613 T T T T T T T T T T T T T T T T G G T T
22 chr22_6060263 0 6060263 C C C C C C C C C C C C C C C C A C C C
22 chr22_6066429 0 6066429 T T T T T T T T G G G T T T T T T T T T
22 chr22_6084786 0 6084786 G G G G G T G G G G G G G G G G G G G G
22 chr22_6088849 0 6088849 G G G G G G G G C C C C G G G G G G C C
22 chr22_6094129 0 6094129 A A A A A A A A A A A A A A C C A A A A
22 chr22_6099868 0 6099868 C C C C C C C C C C C C C C C C G G C C
22 chr22_6102882 0 6102882 C G G G C G C G G G G G G G G G G G G G
22 chr22_6103737 0 6103737 A A A A A A A A C C C C A A A A A A C C
22 chr22_6112239 0 6112239 T T T T G T T T T T T T G T T T G G T T
22 chr22_6117985 0 6117985 C C A A A A C C C C C C C C C C C C C C
22 chr22_6121790 0 6121790 A A A A A A T T A A A A A A A A A A A A
22 chr22_6127160 0 6127160 C G C C C C C C C C C C C C C C C C C C
22 chr22_6139892 0 6139892 G G G G G G G G G G G T G G G G G G G G
22 chr22_6152181 0 6152181 C C C C C C C C G G G G C C C C C C G G
22 chr22_6186977 0 6186977 G G G G G G G G G G G G C G G G G G G G
22 chr22_6195640 0 6195640 A A A A A A A A A A A A A A A A C C A A
22 chr22_6206440 0 6206440 C C C C C C C C A A A A C C C C C C A A
22 chr22_6224035 0 6224035 C C C C C C C C C C C C C C C G C C C C
22 chr22_6240971 0 6240971 G G G G G G G G C C C G G G G G G G C C
22 chr22_6242929 0 6242929 T T T T T T T T G G G G T T T T T T G G
22 chr22_6252033 0 6252033 G G G G G G G G G G G G G G G G G T G G
22 chr22_6253562 0 6253562 C C C C C C C C C C A C C C C C C C A A
22 chr22_6255115 0 6255115 A A A A A A A A A A A A T T A A A A A A
22 chr22_6281137 0 6281137 C C G G G G C C G G G G G G G G G G G G
22 chr22_6311973 0 6311973 T T T T T T T T G G T T T T T T T T G G
22 chr22_6312459 0 6312459 C C C C C C A A C C C C C C C C C C C C
22 chr22_6328868 0 6328868 C C C G C C C C C C C C C C C C C C C C
22 chr22_6386767 0 6386767 T T T T T T T T G G G G T T T T T T G G
22 chr22_6389124 0 6389124 A A A C A A A A A A A A A A A A A A A A
22 chr22_6445790 0 6445790 C C C C C C C C A A A A C C C C C C A A
22 chr22_6461281 0 6461281 C G C C C C C C C C C C C C C C C C C C
22 chr22_6471612 0 6471612 A A A A A A A A A A A C A A A A A A C C
22 chr22_6489048 0 6489048 C C C C C C C C G G G G C C C C C C G G
22 chr22_6494702 0 6494702 A A A A A A A A A A A A A A A A C C A A
22 chr22_6504384 0 6504384 G G G G G G G G C C C C G G G G G G C C
22 chr22_6552765 0 6552765 G G T T T T G G T T T T G G T T T T T T
22 chr22_6561528 0 6561528 C C C C C C C C G G G G C C C C C C G G
22 chr22_6563782 0 6563782 C C C C C C C C C C C C C G C C C C C C
22 chr22_6564358 0 6564358 G G G G G G T T G G G G G G G G G G G G
22 chr22_6569837 0 6569837 C C C C C C C C C C C C C C C C G G C C
22 chr22_6576264 0 6576264 C C C G C C C C C C C C C C C C C C C C
22 chr22_6610026 0 6610026 A T A A A A A A A A A A A A A A A A A A
22 chr22_6612522 0 6612522 G G G G G G G G G G G G G G T T G G G G
22 chr22_6616770 0 6616770 A A A A A A A A T T T T A A A A A A T T
22 chr22_6646221 0 6646221 G G G G C G G G G G G G G G G G G G G G
22 chr22_6683770 0 6683770 C C C C C C C C G G G G C C C C C C G G
22 chr22_6753916 0 6753916 G G G G G G G G T T T T G G G G G G T T
22 chr22_6763029 0 6763029 C C A C C C C C C C C C C C C C C C C C
22 chr22_6773633 0 6773633 C C C C C C C C C C C C C C A A A A C C
22 chr22_6777493 0 6777493 G G G G G T G G G G G G G G G G G G G G
22 chr22_6782122 0 6782122 G G G G G G G G G G G G G G C C G G G G
22 chr22_6803284 0 6803284 C C G G G G C C G G G G G G G G G G G G
22 chr22_6832270 0 6832270 C C C C C C C C G G G G C C C C C C G G
22 chr22_6843982 0 6843982 C G G G G G G G G G G G G G G G G G G G
22 chr22_6861162 0 6861162 T T A A A A T T A A A A A A A A A A A A
22 chr22_6872402 0 6872402 G G C G G G G G G G G G G G G G G G G G
22 chr22_6927285 0 6927285 A A A A A C A A A A A A A A A A A A A A
22 chr22_6943572 0 6943572 T T T T T T T T T T T T G T T T G G T T
22 chr22_6958195 0 6958195 T T G G G G G T G G G G G G G G G G G G
22 chr22_6965594 0 6965594 A A A A A A A A C C C C A A A A A A C C
22 chr22_6971388 0 6971388 G G G G G G G G G G G G C C C C C C G G
22 chr22_6977535 0 6977535 C C C G C C C C C C C C C C C C C C C C
22 chr22_6989406 0 6989406 T T T T T T T T T T T T T T T T G T T T
22 chr22_6995877 0 6995877 G G G G G G G G T T T T G G G G G G T T
22 chr22_7000792 0 7000792 G G C G G G G G G G G G G G G G G G G G
22 chr22_7003075 0 7003075 G G G G C G G G G G G G G G G G G G G G
22 chr22_7004002 0 7004002 C C C C C C C C C C C C C C G G C C C C
22 chr22_7016789 0 7016789 A A A A A A A A T T T T A A A A A A T T
22 chr22_7020863 0 7020863 G G C G C C G G G G G G G G G G G G G G
22 chr22_7022443 0 7022443 G G G G G G G G G G G G C G G G G G G G
22 chr22_7051145 0 7051145 T T T T T T T T T T T T G T T T T T T T
22 chr22_7052515 0 7052515 C C C C C C G G C C C C C C C C C C C C
22 chr22_7052706 0 7052706 T T T T T T T T G G G G T T T T T T G G
22 chr22_7077185 0 7077185 G G G G G G G G G G G G G G C C G G G G
22 chr22_7099804 0 7099804 G G G G G G G G T T T T G G G G G G T T
22 chr22_7130143 0 7130143 C C C C C C C C G G G G C C C C C C G G
22 chr22_7157838 0 7157838 C C C C C C C C A A A A C C C C C C A A
22 chr22_7179052 0 7179052 G G G G G T G G T T T T T T T T G G T T
22 chr22_7199696 0 7199696 G G G G G G C C G G G G G G G G G G G G
22 chr22_7215674 0 7215674 A C C C C C C C C C C C C C C C C C C C
22 chr22_7220896 0 7220896 A A A A A A A A C C C C A A A A A A C C
22 chr22_7237260 0 7237260 T T T T T T T T G G G G T T T T T T G G
22 chr22_7246364 0 7246364 C C A A A A C C A A A A A A A A A A A A
22 chr22_7257568 0 7257568 A A A A A A A A T T T T A A A A A A T T
22 chr22_7264380 0 7264380 G G G G G G G G G G C G G G G G G G G G
22 chr22_7280159 0 7280159 G G G G G G G G G G G G G T G G G G G G
22 chr22_7295949 0 7295949 G G G G G G T T G G G G G G G G G G G G
22 chr22_7306556 0 7306556 G G G G G G T T G G G G G G G G G G G G
22 chr22_7316494 0 7316494 C C C G C C C C C C C C C C C C C C C C
22 chr22_7340660 0 7340660 C C C C C C C C A C C C C C C C C C C C
22 chr22_7341656 0 7341656 C C C C C C C C A A A A C C C C C C A A
22 chr22_7348040 0 7348040 A A A A A A A A C C C C A A A A A A C C
22 chr22_7385749 0 7385749 C C C C C C C C G G G G C C C C C C G G
22 chr22_7396925 0 7396925 A A A A A A A A A A A A A A A A C C A A
22 chr22_7399018 0 7399018 T T T T T T T T A A A A T T T T T T A A
22 chr22_7401682 0 7401682 A A A A A A A A C C C C A A A A A A C C
22 chr22_7424784 0 7424784 C C A A A A C C A A A A A A A A A A A A
22 chr22_7429321 0 7429321 C C C C C C C C C C C C C C C C G G C C
22 chr22_7431744 0 7431744 G G G G G G G G G T G T G G G G G G G G
22 chr22_7433522 0 7433522 T T T T G T T T T T T T T T T T T T T T
22 chr22_7448003 0 7448003 T T T T T T T T A A A A T T T T T T A A
22 chr22_7463103 0 7463103 T T T T T T T T G G G T T T T T T T G G
22 chr22_7494886 0 7494886 G G G G G G G G G G G G G T G G G G G G
22 chr22_7496670 0 7496670 C C A A A A C C C C C C C C C C C C C C
22 chr22_7523683 0 7523683 G G G G G G G G G T G G G G G G G G G G
22 chr22_7529481 0 7529481 G T G G G G T T G G G G G G G G G G G G
22 chr22_7559867 0 7559867 A A C C C C A A C C C C C C C C C C C C
22 chr22_7585858 0 7585858 C C C C C C C C C C C C C C C C A C C C
22 chr22_7588798 0 7588798 C C C C C C C C C C C C A C C C A C C C
22 chr22_7596234 0 7596234 G G G G G G G G T T G T G G G G G G G G
22 chr22_7609860 0 7609860 T T T T A A T T T T T T T T T T T T T T
22 chr22_7616125 0 7616125 A A A A A A A A A T A T A A A A A A T T
22 chr22_7626961 0 7626961 G G G G G G G G G G G G G G C C G G G G
22 chr22_7662240 0 7662240 A A A A A A A A C C C C A A A A A A C C
22 chr22_7668926 0 7668926 T T T T T T T T G G G G T T T T T T G G
22 chr22_7671750 0 7671750 A A A A A T A A A A A A A A A A A A A A
22 chr22_7677317 0 7677317 G G G G G G G G T T T T G G G G G G T T
22 chr22_7701557 0 7701557 T T T T T T T T T T T T T T A A T T T T
22 chr22_7732146 0 7732146 A A A A A A A A C C C C A A A A A A C C
22 chr22_7743368 0 7743368 C C C C C C A C C C C C C C C C C C C C
22 chr22_7748300 0 7748300 A A A A A A A A C C C C A A A A A A C C
22 chr22_7753048 0 7753048 T T T T G T T T T T T T T T T T T T T T
22 chr22_7755638 0 7755638 G G G G G G G G G G C G G G G G G G G G
22 chr22_7759233 0 7759233 A A A A A A A A A A A A A C A A A A A A
22 chr22_7765363 0 7765363 C C C C A C C C C C C C C C C C C C C C
22 chr22_7778542 0 7778542 T T T T T T T T T T T T T T T T A T T T
22 chr22_7783643 0 7783643 C C C G C C C C C C C C C C C C C C C C
22 chr22_7789274 0 7789274 A A A A A A A A C C C C A A A A A A C C
22 chr22_7796028 0 7796028 A A A A A A A A C C C C A A A A A A C C
22 chr22_7799091 0 7799091 G G G G G G G G C C C C G G G G G G C C
22 chr22_7816155 0 7816155 A A T T T T A A A A A A A A A A A A A A
22 chr22_7823903 0 7823903 T T T T T T T T T T T T G G G G G G T T
22 chr22_7835318 0 7835318 C C C C C C C C A A A A C C C C C C A A
22 chr22_7848552 0 7848552 T T T T T T T T T T T T T T T T A A T T
22 chr22_7858458 0 7858458 T T T T T T G T T T T T T T T T T T T T
22 chr22_7864012 0 7864012 T T T T T T T T A A A A T T T T T T A A
22 chr22_7864553 0 7864553 C C C C C G C C C C C C C C C C C C C C
22 chr22_7866304 0 7866304 C C C C C C C C G G G G C C C C C C G G
22 chr22_7890409 0 7890409 A A A A A A A A A A A A A A A A C C A A
22 chr22_7892226 0 7892226 A A A A A A A A T T T T A A A A A A T T
22 chr22_7906521 0 7906521 T T T T T T T T A A A A T T T T T T A A
22 chr22_7909388 0 7909388 C C C C C C C C C C C C C C A C C C C C
22 chr22_7911676 0 7911676 C C C C C C C C G G C C C C C C C C C C
22 chr22_7921966 0 7921966 T T T T T T T T G G G G T T T T T T G G
22 chr22_7932401 0 7932401 G G G G G G G G G G G G G G G T G G G G
22 chr22_7944046 0 7944046 A A A A A A A A T T T T A A A A A A T T
22 chr22_7945220 0 7945220 G G G G G G G G T T T T G G G G G G T T
22 chr22_7946808 0 7946808 T T T T A T T T T T T T T T T T T T T T
22 chr22_7952859 0 7952859 C C C C C C C C C C C C C C C G C C C C
22 chr22_7956054 0 7956054 C C A A C C C C C C C C C C C C C C C C
22 chr22_7986002 0 7986002 G G G G G G G G G G G G G T G G G G G G
22 chr22_8012175 0 8012175 C C C C C C C C G G G G C G G G G G G G
22 chr22_8026697 0 8026697 G G C C G G G G G G G G G G G G G G G G
22 chr22_8040158 0 8040158 T T T T T T T T G G G G T T T T T T G G
22 chr22_8047519 0 8047519 C C C C C C C C A A A A C C C C C C A A
22 chr22_8051055 0 8051055 C C G G G G C C G G G G G G G G G G G G
22 chr22_8054810 0 8054810 G G T T T T G G T T T T T T T T T T T T
22 chr22_8074253 0 8074253 C C C C C C C C C G G G C C C C C C G G
22 chr22_8075388 0 8075388 T T T T T T T T G G G G T T T T T T G G
22 chr22_8106652 0 8106652 G G G G C C G G G G G G G G G G G G G G
22 chr22_8122900 0 8122900 G G G G G G G G T T T T G G G G G G T T
22 chr22_8134369 0 8134369 C C C C C C C C C G C C C C C C C C C C
22 chr22_8147526 0 8147526 G G G G G G G G G G G G G G C G G G G G
22 chr22_8152200 0 8152200 C C C C C C C C A A A A C C C C C C A A
22 chr22_8154488 0 8154488 C C C C C C C C C C C C C C C C G G C C
22 chr22_8160077 0 8160077 C C C C C C C C C C C G C C C C C C C C
22 chr22_8160320 0 8160320 C C C C C C C C C C C C A A C C C C C C
22 chr22_8165216 0 8165216 C C G G G G G G G G G G G G G G G G G G
22 chr22_8169143 0 8169143 C C C C A A C C C C C C C C C C C C C C
22 chr22_8177298 0 8177298 C C C G C C C C C C C C C C C C C C C C
22 chr22_8180159 0 8180159 G G G G G G G G C C C C G G G G G G C C
22 chr22_8195952 0 8195952 C C C C C C C C C C C C C C G G C C C C
22 chr22_8196232 0 8196232 T T T T T T T T T T G T T T T T T T T T
22 chr22_8221175 0 8221175 T T T T T T A T T T T T T T T T T T T T
22 chr22_8222502 0 8222502 A A A A A T A A A A A A A A A A A A A A
22 chr22_8234446 0 8234446 A A A A A A A A T T T T A A A A A A T T
22 chr22_8251493 0 8251493 T T T T T T T T G G G G T T T T T T G G
22 chr22_8269465 0 8269465 T T T T T T T T G G G G T T T T T T G G
22 chr22_8304020 0 8304020 G G T T G T G G T T T T T T T T T T T T
22 chr22_8304279 0 8304279 C C C C C C C C A A A A C C C C C C A A
22 chr22_8316582 0 8316582 A A A A A A A A C C C C A A A A A A C C
22 chr22_8318174 0 8318174 G G C G G G G G G G G G G G G G G G G G
22 chr22_8318921 0 8318921 A A T T T T A A T T T T T T T T T T T T
22 chr22_8336886 0 8336886 C C C C C C C C G G G G C C C C C C G G
22 chr22_8338600 0 8338600 C C C C C C C C A A A A C C C C C C A A
22 chr22_8344606 0 8344606 G G G G G G G G C C C C G G G G G G C C
22 chr22_8347991 0 8347991 T T T T T T T T T T T T T T T T A A T T
22 chr22_8363032 0 8363032 C C C C C C C C C C C C C C C C C G C C
22 chr22_8367437 0 8367437 C C C C C C C C C G G G C C C C C C G G
22 chr22_8381464 0 8381464 A A A A A A A A C C C C A A A A A A C C
22 chr22_8381531 0 8381531 T T T T T T G G T T T T T T T T T T T T
22 chr22_8402700 0 8402700 T T T T G T T T T T T T T T T T T T T T
22 chr22_8406375 0 8406375 T T G G G G G G G G G G G G G G G G G G
22 chr22_8411279 0 8411279 G G T T G T G G G G G G G G G G G G G G
22 chr22_8419843 0 8419843 C C C C C C C C G G G G G G G G G G G G
22 chr22_8422415 0 8422415 T T T T G G T T T T T T T T T T T T T T
22 chr22_8456733 0 8456733 A A A A A A A A A A A A A A T T A A A A
22 chr22_8462741 0 8462741 G G G G G G G G G G G G G G G G C C G G
22 chr22_8468402 0 8468402 G G G G G G G G G G G G G G G G T T G G
22 chr22_8469922 0 8469922 C C G G C G C C G G G G G G G G G G G G
22 chr22_8479561 0 8479561 G G G G G G G G G G G G C C G G G G G G
22 chr22_8507131 0 8507131 A A A C C C A A A A A A A A A A A A A A
22 chr22_8553486 0 8553486 C C C C C C C C A C C C C C C C C C C C
22 chr22_8562423 0 8562423 G G G G G G G G G G G G G G G T G G G G
22 chr22_8565037 0 8565037 A A T T A A A A A A A A A A A A A A A A
22 chr22_8566433 0 8566433 T T T T T T T T G G G G T T T T T T G G
22 chr22_8568198 0 8568198 T T T T T T T T T T T T T T T T G G T T
22 chr22_8589695 0 8589695 T T T T T T T T T T T T T T T T G G T T
22 chr22_8604432 0 8604432 A A A A A A A A C C C C A A A A A A C C
22 chr22_8604730 0 8604730 A A A A A A A A T T T T A A A A A A T T
22 chr22_8607765 0 8607765 A A A A A A A A T T T T A A A A A A T T
22 chr22_8610143 0 8610143 G G T T T T G G T T T T T T T T T T T T
22 chr22_8615189 0 8615189 C C C C C C C C C C A C C C C C C C C C
22 chr22_8625887 0 8625887 A A A A A T A A A A A A T T T T T T A A
22 chr22_8626985 0 8626985 G G G G G T G G G G G G G G G G G G G G
22 chr22_8639915 0 8639915 A A A A A A C C A A A A A A A A A A A A
22 chr22_8650569 0 8650569 G G C C G G G G C C C C C C C C C C C C
22 chr22_8662862 0 8662862 A A A A A A A A A A A A A A A T A A A A
22 chr22_8664130 0 8664130 G G G G G G G G C C C C C C C C C C C C
22 chr22_8664877 0 8664877 A A A A A A A A A A A A A A A A A C A A
22 chr22_8668692 0 8668692 G G G G G G G G T T G T G G G G G G T T
22 chr22_8674504 0 8674504 C C C C C C C C C C C C C C C C A C C C
22 chr22_8687112 0 8687112 A A A A A A A A C C C C A A A A A A C C
22 chr22_8717244 0 8717244 C C C C C C C C C C C C C C C C A A C C
22 chr22_8728306 0 8728306 A A A A A C A A A A A A A A A A A A A A
22 chr22_8752166 0 8752166 C C C C C C C C C C C C C C C C A A C C
22 chr22_8794857 0 8794857 G G G G G G G G T T T T G G G G G G T T
22 chr22_8811141 0 8811141 A A A A A A A A A A A A A C A A A A A A
22 chr22_8824476 0 8824476 A A A A A A A A A T A T A A A A A A A A
22 chr22_8836860 0 8836860 T T T T T T T T T T T T A T T T T T T T
22 chr22_8843014 0 8843014 G G C C C C G G G G G G C C C C C C G G
22 chr22_8867174 0 8867174 G G G G G T G G G G G G G G G G G G G G
22 chr22_8870743 0 8870743 A A A A A A A A A A A A A A C C A A A A
22 chr22_8876725 0 8876725 T T T T T T T T G G G G T T T T T T G G
22 chr22_8879708 0 8879708 G G T T T T G G T T T T T T T T T T T T
22 chr22_8880987 0 8880987 A A A A A A A A A A A A A T A A A A A A
22 chr22_8899546 0 8899546 G G G G G G C G G G G G G G G G G G G G
22 chr22_8910818 0 8910818 C C C C C C C C C C C C C C C C G G C C
22 chr22_8915899 0 8915899 C C G G G G C C G G G G G G G G G G G G
22 chr22_8917625 0 8917625 C C C C C C C C C C C C A A C C C C C C
22 chr22_8919320 0 8919320 G G G G G G G G G G G G G G G G G T G G
22 chr22_8926778 0 8926778 C C C C C C C C G G G G C C C C C G G G
22 chr22_8947273 0 8947273 G G G G G G G G G G G G G T G G G G G G
22 chr22_8966033 0 8966033 A A T T A A A A A A A A A A A A A A A A
22 chr22_8972342 0 8972342 G G G G G G G G C G C G G G G G G G G G
22 chr22_8977224 0 8977224 T T T T T T T T T T T T G T T T T T T T
22 chr22_8997721 0 8997721 A A A A A A A A A A A A A A T T A A A A
22 chr22_9001873 0 9001873 T T T T T T T T A T T T T T T T T T T T
22 chr22_9005877 0 9005877 C C C C C C C C G G G G C C C C C C G G
22 chr22_9021317 0 9021317 G G G G G G G G G G G G C G G G G G G G
22 chr22_9029973 0 9029973 C C G G C G C C C C C C C C C C C C C C
22 chr22_9045424 0 9045424 T T T T T T T T T T T T T T G G T T T T
22 chr22_9048733 0 9048733 A A A A A A A A C C C C A A A A A A C C
22 chr22_9057945 0 9057945 A A A A A A A A A A A A A A A A C C A A
22 chr22_9080710 0 9080710 G G G G G G G G G G C G G G G G G G G G
22 chr22_9097777 0 9097777 G G G G G G G G C C C C G G G G G G C C
22 chr22_9117383 0 9117383 C C C C C C C C C G C C C C C C C C C C
22 chr22_9153766 0 9153766 T T G G T T T T T T T T T T T T T T T T
22 chr22_9155684 0 9155684 C C C C C C C C G G G G C C C C C C G G
22 chr22_9188387 0 9188387 G G G G G G G G T T T T G G G G G G T T
22 chr22_9197018 0 9197018 C C C C C C C C A A A A C C C C C C A A
22 chr22_9203275 0 9203275 C C C C C G C C C C C C C C C C C C C C
22 chr22_9255919 0 9255919 T T T T T T T T A A A A T T T T T T A A
22 chr22_9266052 0 9266052 A A A A A A A A A A A A A A A A C C A A
22 chr22_9315204 0 9315204 A A A A A A C C A A A A A A A A A A A A
22 chr22_9320583 0 9320583 G G C G G G G G G G G G G G G G G G G G
22 chr22_9325791 0 9325791 G G G G G G G G C C C C G G G G G G C C
22 chr22_9333026 0 9333026 T T T T T T T T A A A A T T T T T T A A
22 chr22_9336109 0 9336109 G T G G G G G G G G G G G G G G G G G G
22 chr22_9357191 0 9357191 G G T T T T G G T T T T T T T T T T T T
22 chr22_9360430 0 9360430 C C C C A C C C C C C C C C C C C C C C
22 chr22_9365923 0 9365923 A A A A A A A A A A A A A A A C A A A A
22 chr22_9383164 0 9383164 T T T T T T T T G G G G T T T T T T G G
22 chr22_9389945 0 9389945 G T T T T T T T T T T T T T T T T T T T
22 chr22_9397598 0 9397598 G G G G G G G G G G G G G G C C G G G G
22 chr22_9414300 0 9414300 T T T T T T T T G G G G T T T T T T G G
22 chr22_9443711 0 9443711 A A A A A A A A C C C C A A A A A A C C
22 chr22_9444574 0 9444574 G G G G G G G G G G G G G G C G G G G G
22 chr22_9451668 0 9451668 G G T T G T G G G G G G G T G G T T G G
22 chr22_9480454 0 9480454 C C C C C C C C A A A A C C C C C C A A
22 chr22_9482566 0 9482566 G G G G G G G G G G G G C C G G G G G G
22 chr22_9529447 0 9529447 G G G G G G G G G G G G G G G G T T G G
22 chr22_9534848 0 9534848 C G G G G G G G G G G G G G G G G G G G
22 chr22_9536080 0 9536080 C C C C C C C C A A A A C C C C C C A A
22 chr22_9568943 0 9568943 G G G G G G G G C C C C G G G G G G C C
22 chr22_9633661 0 9633661 A A A A A A A A T T A T A A A A A A T T
22 chr22_9669395 0 9669395 C C C C A C C C C C C C C C C C C C C C
22 chr22_9691274 0 9691274 A A A A A A A A T T T T A A A A A A T T
22 chr22_9711091 0 9711091 A C C C C C C C C C C C C C C C C C C C
22 chr22_9719156 0 9719156 T T T T G G T T T T T T T T T T T T T T
22 chr22_9786053 0 9786053 G G G G G G G G C C C C G G G G G G C C
22 chr22_9788940 0 9788940 G G G G G G G G G G G G G G C C G G G G
22 chr22_9791031 0 9791031 T T T T T T T T G G G G T T T T T T G G
22 chr22_9827977 0 9827977 C C C C C C A C C C C C C C C C C C C C
22 chr22_9859059 0 9859059 G G G G G G G G T T T T G G G G G G T T
22 chr22_9895342 0 9895342 C C C C C C C C C C C C C C A A C C C C
22 chr22_9895897 0 9895897 A A C C A A A A A A A A A A A A A A A A
22 chr22_9897089 0 9897089 T T T T T T T T T T T T T T T T G G T T
22 chr22_9933768 0 9933768 G G G G G G G G C C C C G G G G G G C C
22 chr22_9938561 0 9938561 C C C C C C C C A A A A C C C C C C A A
22 chr22_9943842 0 9943842 C C A A C C C C C C C C C C C C C C C C
22 chr22_9946566 0 9946566 A A A A A A A A T T T T A A A A A A T T
22 chr22_10007106 0 10007106 G G G G G G C G G G G G G G G G G G G G
22 chr22_10070863 0 10070863 A A A A A A A A A T A A A A A A A A A A
22 chr22_10095988 0 10095988 T T T T T T T T T T T T G G T T T T T T
22 chr22_10096404 0 10096404 T T A A T T T T T T T T T T T T T T T T
22 chr22_10116300 0 10116300 C C A A A A C C A A A A A A A A A A A A
22 chr22_10132041 0 10132041 C C C C C C C C C C C G C C C C C C C C
22 chr22_10198887 0 10198887 C C C C C C C C A A A A C C C C C C A A
22 chr22_10200552 0 10200552 T T G G T T T T T T T T T T T T T T T T
22 chr22_10264967 0 10264967 A A A A A A A A C C C C A A A A A A C C
22 chr22_10274487 0 10274487 T T T T T T T T T T T T T T T T G G T T
22 chr22_10343753 0 10343753 A A A A A A A A T T T T A A A A A A T T
22 chr22_10355285 0 10355285 C C C C C C C C G G G G C C C C C C G G
22 chr22_10403016 0 10403016 C C C C C C C C C C C C A A C C C C C C
22 chr22_10415801 0 10415801 G G G G G G G G G G G G G G G G T T G G
22 chr22_10420389 0 10420389 T T T T T T G T T T T T T T T T T T T T
22 chr22_10433369 0 10433369 A A A A A A A A C C C C A A A A A A C C
22 chr22_10434900 0 10434900 A A A A A A A A A C A C A A A A A A C C
22 chr22_10441143 0 10441143 G G G G G G G G C C C C G G G G G G C C
22 chr22_10466878 0 10466878 C C C G C C C C C C C C C C C C C C C C
22 chr22_10473697 0 10473697 A A A A A A A A C C C C A A A A A A C C
22 chr22_10480997 0 10480997 A A A A A A A A C C C C A A A A A A C C
22 chr22_10503710 0 10503710 T T T T T T G G T T T T T T T T T T T T
22 chr22_10505544 0 10505544 T T G G T T T T T T T T T T T T T T T T
22 chr22_10512952 0 10512952 C C C C C C C C C C C C G G G G G G C C
22 chr22_10514458 0 10514458 C C C C C C A C C C C C C C C C C C C C
22 chr22_10516174 0 10516174 C C C C C C C C A C A C C C C C C C C C
22 chr22_10534661 0 10534661 T T G G G G T T T T T T T T T T T T T T
22 chr22_10556351 0 10556351 T T T T T T T T G G G G T T T T T T G G
22 chr22_10562042 0 10562042 A A A A A A A A T T T T A A A A A A T T
22 chr22_10563258 0 10563258 T T T T T T T T A A A A T T T T T T A A
22 chr22_10571319 0 10571319 A A A A A A A A A A A A T T A A A A A A
22 chr22_10577111 0 10577111 C C C C C C C C A A A A C C C C C C A A
22 chr22_10591114 0 10591114 C C C C A C C C C C C C C C C C C C C C
22 chr22_10595896 0 10595896 A A A A A A A A A A A A A A A A C C A A
22 chr22_10596958 0 10596958 C C C C C C C C C C C C C C A A C C C C
22 chr22_10601466 0 10601466 G G G G G G G G G G G G G G C G G G G G
22 chr22_10642440 0 10642440 A A A A A C A A A A A A A A A A A A A A
22 chr22_10649835 0 10649835 T T T T A T T T T T T T T T T T T T T T
22 chr22_10654847 0 10654847 G G G G G G G G C C C C G G G G G G C C
22 chr22_10675531 0 10675531 G G C C C C C C C C C C C C C C C C C C
22 chr22_10685205 0 10685205 C C C C C C C C C C C C C C A A C C C C
22 chr22_10690625 0 10690625 A A A A A T A A A A A A A A A A A A A A
22 chr22_10705446 0 10705446 T T T T T T T T T T T T A T T T T T T T
22 chr22_10713142 0 10713142 T T T T T T G G T T T T T T T T T T T T
22 chr22_10742216 0 10742216 C C C C C C C C G G G G C C C C C C G G
22 chr22_10798011 0 10798011 C C C C C C C C G G G G C C C C C C G G
22 chr22_10810269 0 10810269 C C C C C C C C G G G G C C C C C C G G
22 chr22_10820446 0 10820446 A A C C A C A A A A A A A A A A A A A A
22 chr22_10851796 0 10851796 C C C C C C C C G G G G C C C C C C G G
22 chr22_10853745 0 10853745 C C G G G G C C G G G G G G G G G G G G
22 chr22_10854454 0 10854454 A T T T T T A A T T T T T T T T T T T T
22 chr22_10940696 0 10940696 A A A A A A A A C C C C A A A A A A C C
22 chr22_11033888 0 11033888 A A T T T T A A A A A A A A A A A A A A
22 chr22_11046101 0 11046101 G G G G G G G G C C C C G G G G G G C C
22 chr22_11082427 0 11082427 G G C C C C G G G G G G G G G G G G G G
22 chr22_11089966 0 11089966 G G G G G G G G T T T T G G G G G G T T
22 chr22_11104336 0 11104336 A C A A A A A A A A A A A A A A A A A A
22 chr22_11106141 0 11106141 A A A A A A A A A A A T A A A A A A A A
22 chr22_11126998 0 11126998 G G G G G G G G C C C C C C C C C C C C
22 chr22_11226858 0 11226858 G G G G G G G G T T T T T T T T T T T T
22 chr22_11233250 0 11233250 C C A C C C C C C C C C C C C C C C C C
22 chr22_11239869 0 11239869 G G G G G G G G C C C C G G G G G G C C
22 chr22_11251928 0 11251928 C C C C C C C C A A A A C C C C C C A A
22 chr22_11255428 0 11255428 T T T T G G T T T T T T T T T T T T T T
22 chr22_11267141 0 11267141 A A T T T T A A A A A A A A A A A A A A
22 chr22_11270849 0 11270849 T T T T T T T T T T T T T T G G T T T T
22 chr22_11313868 0 11313868 G G G G G G G G C C C C G G G G G G C C
22 chr22_11325802 0 11325802 T T T T T T T T G G G G T T T T T T G G
22 chr22_11348726 0 11348726 A A A A A T A A A A A A A A A A A A A A
22 chr22_11349842 0 11349842 T T T T T T T T T T T T T T T T G T T T
22 chr22_11353636 0 11353636 C C C C C C C C C G C C C C C C C C C C
22 chr22_11358055 0 11358055 G G T T T T G G T T T T T T T T T T T T
22 chr22_11371437 0 11371437 A T T T T T T T T T T T T T T T T T T T
22 chr22_11411536 0 11411536 A A A A A A A A C C C C A A A A A A C C
22 chr22_11415071 0 11415071 T T T T T T T T A A A A T T T T T T A A
22 chr22_11415921 0 11415921 G G G G G G G G T T T T G G G G G G T T
22 chr22_11418090 0 11418090 G G T T G G G G G G G G G G G G G G G G
22 chr22_11419396 0 11419396 T T T T T T T T A A A A T T T T T T A A
22 chr22_11428853 0 11428853 G G G G G G G G T T T T G G G G G G T T
22 chr22_11432479 0 11432479 G G G G G G G G C C C C G G G G G G C C
22 chr22_11469563 0 11469563 C C A A C C C C C C C C C C C C C C C C
22 chr22_11480236 0 11480236 G G T T G G G G G G G G G G G G G G G G
22 chr22_11482685 0 11482685 G G G G C G G G G G G G G G G G G G G G
22 chr22_11508500 0 11508500 G T G G G G T T G G G G G G G G G G G G
22 chr22_11531195 0 11531195 T T T T T T T T T T T T T T G G G G T T
22 chr22_11547922 0 11547922 T T T T A A T T T T T T T T T T T T T T
22 chr22_11554431 0 11554431 G G G G G G G G G G G G G G C C C C G G
22 chr22_11556909 0 11556909 T T T T T T T T T T G G T T T T T T G G
22 chr22_11569298 0 11569298 G G G G G G G G G G C G G G G G G G C C
22 chr22_11583411 0 11583411 C C C C C C C C A C C C C C C C C C C C
22 chr22_11624522 0 11624522 G G G T G G G G G G G G G G G G G G G G
22 chr22_11643024 0 11643024 C C A A A A C C A A A A A A A A A A A A
22 chr22_11662918 0 11662918 T T T T T T T T T T T T T T A T T T T T
22 chr22_11663038 0 11663038 A A A A A A A A A A C C A A A A A A C C
22 chr22_11666091 0 11666091 T T T T T T T T G T T T T T T T T T T T
22 chr22_11686842 0 11686842 A A C C C C A A C C C C C C C C C C C C
22 chr22_11691005 0 11691005 T T T T T T T T T T T T T T G T T T T T
22 chr22_11708937 0 11708937 C C C C C C C C C C C C C C C C C G C C
22 chr22_11713743 0 11713743 T T T T T T T T G G G G T T T T T T G G
22 chr22_11722027 0 11722027 T T T T A T T T T T T T T T T T T T T T
22 chr22_11752409 0 11752409 A A A A A A A A A A A A A C A A A A A A
22 chr22_11758682 0 11758682 A A A A A A A A C C C C A A A A A A C C
22 chr22_11763555 0 11763555 A A A A A A A A T T T T A A A A A A T T
22 chr22_11765238 0 11765238 G G G G G G G G G G G G G G G G C G G G
22 chr22_11769431 0 11769431 G G G G G G G G T T T T G G G G G G T T
22 chr22_11783355 0 11783355 C C C G C G C C C C C C C C C C C C C C
22 chr22_11789278 0 11789278 A A A A A A A A A A A A A A T T A A A A
22 chr22_11794138 0 11794138 G G G G G G C G G G G G G G G G G G G G
22 chr22_11836537 0 11836537 T T T T T T T T T T G T T T T T T T G G
22 chr22_11863072 0 11863072 A A C C A C A A A A A A A A A A A A A A
22 chr22_11879025 0 11879025 C C C C C C C C C C C C C C G G C C C C
22 chr22_11890496 0 11890496 G G G G G G G G C C C C G G C C C C C C
22 chr22_11898544 0 11898544 C C C C C C C C A A A A C C C C C C A A
22 chr22_11959235 0 11959235 C C C C C C C C A A A A C C C C C C A A
22 chr22_11983198 0 11983198 C C C C C C C C A A A A C C C C C C A A
22 chr22_11999090 0 11999090 T T G T T T T T T T T T T T T T T T T T
22 chr22_12028302 0 12028302 C C C C C C C C C C C C G G C C C C C C
22 chr22_12045853 0 12045853 T T G G G G G T G G G G G G G G G G G G
22 chr22_12073104 0 12073104 C C C C C C C C C C A C C C C C C C C C
22 chr22_12089153 0 12089153 T T T T T T T T T T T T T T G G T T T T
22 chr22_12095606 0 12095606 C C C G C G C C C C C C C C C C C C C C
22 chr22_12108390 0 12108390 C C G G G G C C C C C C C C C C C C C C
22 chr22_12109916 0 12109916 A A A A A A A A C C C C A A A A A A C C
22 chr22_12134655 0 12134655 T T T T T T G G T T T T T T T T T T T T
22 chr22_12171415 0 12171415 C C A A A A C C A A A A A A A A A A A A
22 chr22_12178456 0 12178456 T T T T T T T T A A A A T T T T T T A A
22 chr22_12193787 0 12193787 A A A A A A A A A A A A C C A A A A A A
22 chr22_12205301 0 12205301 C C A A A A A A A A A A A A A A A A A A
22 chr22_12223496 0 12223496 T T G G G G G T G G G G G G G G G G G G
22 chr22_12246652 0 12246652 C C C C C C C C A A A A C C C C C C A A
22 chr22_12262880 0 12262880 C C C C C C A A C C C C C C C C C C C C
22 chr22_12271950 0 12271950 T T T T T T T T G G G G T T T T T T G G
22 chr22_12295111 0 12295111 T T T T A A T T T T T T T T T T T T T T
22 chr22_12303283 0 12303283 A A A A A A A A T T T T A A A A A A T T
22 chr22_12316181 0 12316181 G G G G G G G G C C C C G G G G G G C C
22 chr22_12364486 0 12364486 A C C C C C C C C C C C C C C C C C C C
22 chr22_12377771 0 12377771 A A A A A A A A A A A A A A A A T T A A
22 chr22_12414992 0 12414992 G G G G G G G G T T T T G G G G G G T T
22 chr22_12444485 0 12444485 A A C C A A A A A A A A A A A A A A A A
22 chr22_12449631 0 12449631 C C C C C C C C G G G G C C C C C C G G
22 chr22_12452266 0 12452266 T T T T T T T T A T T T T T T T T T T T
22 chr22_12467748 0 12467748 A A A A A A A A A A A A A A A A C C A A
22 chr22_12494782 0 12494782 A A A A A A A A C C C C A A A A A A C C
22 chr22_12496708 0 12496708 G G T T T T T T T T T T T T T T T T T T
22 chr22_12497913 0 12497913 A A A A A A A A C C C C A A A A A A C C
22 chr22_12499090 0 12499090 G G G G G G G G G G G G G G G T G G G G
22 chr22_12518516 0 12518516 G G G G G G G G T T T T G G G G G G T T
22 chr22_12532744 0 12532744 G G G G G G G G G G G G G G T T G G G G
22 chr22_12537334 0 12537334 C C C C C C C C G G G G C C C C C C G G
22 chr22_12555465 0 12555465 T T T T T T T T G G G G T T T T T T G G
22 chr22_12570829 0 12570829 C C G G G G C C C C C C C C C C C C C C
22 chr22_12588595 0 12588595 G G G G G G G G T T T T G G G G G G T T
22 chr22_12606957 0 12606957 A A A A A A A A A A A A A A A A A C A A
22 chr22_12615465 0 12615465 C C C G G G C C C C C C C C C C C C C C
22 chr22_12635092 0 12635092 G G G G G G G T G G G G G G G G G G G G
22 chr22_12650664 0 12650664 C G C C C C G G C C C C C C C C C C C C
22 chr22_12679974 0 12679974 A A A A A A A A A T A T A A A A A A A A
22 chr22_12680673 0 12680673 G G G G G G G G G G G G G G C G G G G G
22 chr22_12684691 0 12684691 G G G G G G G G T T T T G G G G G G T T
22 chr22_12687210 0 12687210 G T G G G G G G G G G G G G G G G G G G
22 chr22_12695416 0 12695416 T T T T T T T T G G G G G G G G G G G G
22 chr22_12697942 0 12697942 G G G G G G G G T T T T G G G G G G T T
22 chr22_12713711 0 12713711 A A A A A A A A C C C C A A A A A A C C
22 chr22_12717110 0 12717110 A A A A A A A A C C C C A A A A A A C C
22 chr22_12724508 0 12724508 A A A A A A A A T T T T A A A A A A T T
22 chr22_12746591 0 12746591 C C C C C C C C C C C C A C C C C C C C
22 chr22_12772435 0 12772435 A A A A A A A A C C C C A A A A A A C C
22 chr22_12782401 0 12782401 G G G G G T G G G G G G G G G G G G G G
22 chr22_12790848 0 12790848 T T T T T T T T G G G G T T T T T T G G
22 chr22_12811350 0 12811350 T T T T T T T T T T T T G T T T T T T T
22 chr22_12812550 0 12812550 T T T T T T T T G G G G T T T T T T G G
22 chr22_12814611 0 12814611 C C C C C C C C A A A A C C C C C C A A
22 chr22_12827531 0 12827531 T T T T T T T T T T T T G T T T T T T T
22 chr22_12832373 0 12832373 T T T T T T T T G G G G T T T T T T G G
22 chr22_12838170 0 12838170 A A A A A T A A A A A A A A A A A A A A
22 chr22_12881726 0 12881726 A A A A A A A A C C C C A A A A A A C C
22 chr22_12887436 0 12887436 T T G T T T T T T T T T T T T T T T T T
22 chr22_12909667 0 12909667 G G G G T T G G G G G G G G G G G G G G
22 chr22_12924671 0 12924671 T T A T A T T T T T T T T T T T T T T T
22 chr22_12936912 0 12936912 G G G G G G G G T T T T G G G G G G T T
22 chr22_12947700 0 12947700 A A C C C C A A C C C C C C C C C C C C
22 chr22_12952957 0 12952957 A A A A A A A A A A A A A C A A A A A A
22 chr22_12962780 0 12962780 G G G G G G G G C G C G G G G G G G G G
22 chr22_12984823 0 12984823 C C C C C C C C G G C G C C C C C C G G
22 chr22_12991264 0 12991264 A A A C A C A A A A A A A A A A A A A A
22 chr22_13015109 0 13015109 G G C G G G G G G G G G G G G G G G G G
22 chr22_13016096 0 13016096 G G G G G G G G G G G G G G T T G G G G
22 chr22_13054672 0 13054672 G G G G G G G G G G G G G G T T G G G G
22 chr22_13055596 0 13055596 C C C C C C C C A C C C C C C C C C C C
22 chr22_13057586 0 13057586 T T A A A A T T A A A A A A A A A A A A
22 chr22_13101754 0 13101754 G G G G G G G G G G G G G G G G G T G G
22 chr22_13101957 0 13101957 A A C C C C C C C C C C C C C C C C C C
22 chr22_13123376 0 13123376 T T T T G T T T T T T T T T T T T T T T
22 chr22_13129359 0 13129359 A A A A A A A A T T T T A A A A A A A A
22 chr22_13137708 0 13137708 G G C C C C G G G G G G G G G G G G G G
22 chr22_13147032 0 13147032 T T T T T T T T G G G G T T T T T T G G
22 chr22_13149741 0 13149741 G G G G G G G G C C C C G G G G G G C C
22 chr22_13157304 0 13157304 T T T T T T T T T T T T T T T T G G T T
22 chr22_13182323 0 13182323 A A A A A C A A A A A A A A A A A A A A
22 chr22_13198115 0 13198115 A A A A A A A A A A A A T T A A A A A A
22 chr22_13198889 0 13198889 A A A A A A A A A A A A A A A A C C A A
22 chr22_13215704 0 13215704 C G C C C C C C C C C C C C C C C C C C
22 chr22_13237538 0 13237538 T T G G G G T T G G G G G G G G G G G G
22 chr22_13244138 0 13244138 A A A A A A A A A C A C A A A A A A C C
22 chr22_13251174 0 13251174 A A A A A A A A C C C C A A A A A A C C
22 chr22_13256556 0 13256556 G T G G G G G G G G G G G T G G G G G G
22 chr22_13275233 0 13275233 C C A A A A C C A A A A A A A A A A A A
22 chr22_13287097 0 13287097 C C C C C C C C C C C C G G C C C C C C
22 chr22_13303080 0 13303080 G G G G G G G G C C C C G G G G G G C C
22 chr22_13322936 0 13322936 T T T T T T T T T T T T T T G T T T T T
22 chr22_13331929 0 13331929 G G G G G G G G G G G G T T G G G G G G
22 chr22_13333271 0 13333271 A A C C C C A A C C C C C C C C C C C C
22 chr22_13334046 0 13334046 T T T T T T T T T T T T G G G G G G T T
22 chr22_13336933 0 13336933 G G G G G G G G T T T T G G G G G G T T
22 chr22_13338548 0 13338548 C C A A A A C C A A A A A A A A A A A A
22 chr22_13346462 0 13346462 C C A A C C C C C C C C C C C C C C C C
22 chr22_13386717 0 13386717 C C C C C C C C C G C C C C C C C C C C
22 chr22_13403087 0 13403087 C C C C C C C C C C C C C C C G C C C C
22 chr22_13435661 0 13435661 A A A A A A A A A A A A C C A A A A A A
22 chr22_13438326 0 13438326 G G G G G G G G G G G G G G G T G G G G
22 chr22_13444062 0 13444062 T T T T G G T T T T T T T T T T T T T T
22 chr22_13464736 0 13464736 G G G G G G G G G G C G G G G G G G G G
22 chr22_13491342 0 13491342 C G G G G G G G G G G G G G G G G G G G
22 chr22_13533366 0 13533366 G G G G G G G G C C C C G G G G G G C C
22 chr22_13538255 0 13538255 G G G G G G G G G G G G G G G G G T G G
22 chr22_13545963 0 13545963 A A A A A A A A A C A A A A A A A A A A
22 chr22_13560741 0 13560741 C C C C C C C C A A A A C C C C C C A A
22 chr22_13588840 0 13588840 A A A A A A A A A A A A A T T T A A A A
22 chr22_13590568 0 13590568 A A A A A A A A A A A A A T A A A A A A
22 chr22_13616380 0 13616380 G G G G G G G G G G G G G G C G G G G G
22 chr22_13616531 0 13616531 G G G G G T G G G G G G G G G G G G G G
22 chr22_13644293 0 13644293 A C A A A A A A A A A A A A A A A A A A
22 chr22_13647371 0 13647371 T T T T T T T T G T T T T T T T T T T T
22 chr22_13648923 0 13648923 T T G G G G T T T T T T T T T T T T T T
22 chr22_13649239 0 13649239 T T T T T T T T T T T T G G G G T T T T
22 chr22_13656581 0 13656581 T T T T T T T T A A A A T T T T T T A A
22 chr22_13662899 0 13662899 G G G G G G G G G G G T G G G G G G G G
22 chr22_13674714 0 13674714 A A A A A A A A C C C C A A A A A A C C
22 chr22_13687799 0 13687799 G G G G G G G G G T T T G G G G G G T T
22 chr22_13705812 0 13705812 A C A A A A A A A A A A A A A A A A A A
22 chr22_13708520 0 13708520 G G G G G G G G G T G T G G G G G G T T
22 chr22_13713933 0 13713933 A A A A A A A A A A A A A A A C A A A A
22 chr22_13715839 0 13715839 G G C G G G G G G G G G G G G G G G G G
22 chr22_13739174 0 13739174 T T G G T T T T T T T T T T T T T T T T
22 chr22_13754996 0 13754996 A A A A A A A A T T T T A A A A A A T T
22 chr22_13775605 0 13775605 A A T T T T A A T T T T A A T T A A T T
22 chr22_13785201 0 13785201 C C C C C C C C C C C C C C A C C C C C
22 chr22_13786521 0 13786521 T T T T T T G T T T T T T T T T T T T T
22 chr22_13799098 0 13799098 G G G G C G G G G G G G G G G G G G G G
22 chr22_13799316 0 13799316 T T T T G T T T T T T T T T T T T T T T
22 chr22_13828098 0 13828098 C C C C C C C C C C C C C C C G C C C C
22 chr22_13843848 0 13843848 G G G G G G C G G G G G G G G G G G G G
22 chr22_13863917 0 13863917 T T T T T T T T A T T T T T T T T T T T
22 chr22_13875708 0 13875708 G G C C C C G G C C C C C C C C C C C C
22 chr22_13911021 0 13911021 C C C C C C C C C C C C C C A C C C C C
22 chr22_13930276 0 13930276 G G G G G T G G G G G G G G G G G G G G
22 chr22_13938149 0 13938149 C C C C C C C C C C C C A A C C C C C C
22 chr22_13953200 0 13953200 A A A A A A A A T T T T A A A A A A T T
22 chr22_13957509 0 13957509 T T T T T T T T A A A A T T T T T T A A
22 chr22_13960698 0 13960698 A T A A A A A T A A A A A A A A A A A A
22 chr22_13966541 0 13966541 C C C C C C C C C C C C C G C C C C C C
22 chr22_13993773 0 13993773 C C C C C C C C C C C C C C C C C G C C
22 chr22_14035557 0 14035557 C C C C C C C C G G G G C C C C C C G G
22 chr22_14038713 0 14038713 G G G G G G G G G G G T G G G G G G G G
22 chr22_14074122 0 14074122 T T T T T T T T T T T T G T T T T T T T
22 chr22_14079459 0 14079459 G G G G G G G G G T T T G G G G G G G G
22 chr22_14084295 0 14084295 G G G G G G G G G G G T G G G G G G G G
22 chr22_14086077 0 14086077 C C C C C C A C C C C C C C C C C C C C
22 chr22_14096331 0 14096331 G G G T G G G G G G G G G G G G G G G G
22 chr22_14101142 0 14101142 G G C C C C G G C C C C C C C C C C C C
22 chr22_14124998 0 14124998 C C A A A A A A A A A A A A A A A A A A
22 chr22_14126316 0 14126316 A A A A A A A A T T T T A A A A A A T T
22 chr22_14141286 0 14141286 G G G G G G G G G G G T G G G G G G G G
22 chr22_14161194 0 14161194 A A A A A A A A A A A A A A A A A T A A
22 chr22_14200177 0 14200177 A A A A A A A A A A A A A A A A C C A A
22 chr22_14212994 0 14212994 T T T T T T T T G G G G T T T T T T G G
22 chr22_14224430 0 14224430 T T T T T T G G T T T T G G G G G G T T
22 chr22_14229090 0 14229090 A A A A A A A A C C C C A A A A A A C C
22 chr22_14246417 0 14246417 G G G G G G G G T T G G G G G G G G G G
22 chr22_14263729 0 14263729 T T T T G T T T T T T T T T T T T T T T
22 chr22_14274679 0 14274679 G G C G G G G G G G G G G G G G G G G G
22 chr22_14293443 0 14293443 A A A A A A A A A A A A A A T T T T A A
22 chr22_14297786 0 14297786 C C C C C C C C C C C C G G G G C C C C
22 chr22_14337291 0 14337291 A A A A A A A A A A A A A A A C A A A A
22 chr22_14342702 0 14342702 T T T T T T T T G G G G T T T T T T G G
22 chr22_14346346 0 14346346 A A C C A A A A A A A A A A A A A A A A
22 chr22_14358093 0 14358093 T T T T T T G T T T T T T T T T T T T T
22 chr22_14377595 0 14377595 T T T T T T T T G G T T T T T T T T T T
22 chr22_14404372 0 14404372 C C C C C C C C G G G G C C C C C C G G
22 chr22_14421059 0 14421059 G G G G G T G G G G G G G G G G G G G G
22 chr22_14429291 0 14429291 C C C C C C C C C C C C C G C C C C C C
22 chr22_14445271 0 14445271 G G G G G G G G G G G G G G T T T T G G
22 chr22_14451410 0 14451410 G G G G G G G G C C C C G G G G G G C C
22 chr22_14455166 0 14455166 A A A A A C A A A A A A A A A A A A A A
22 chr22_14473274 0 14473274 G G G G G G G G G G G G G G G G G T G G
22 chr22_14492959 0 14492959 C C C C C C C C A A A A C C C C C C A A
22 chr22_14493725 0 14493725 G G G G G G G G G G G G G G T T G G G G
22 chr22_14505905 0 14505905 A A A A A A A A A A A A A T A A A A A A
22 chr22_14509025 0 14509025 A T A A A A A A A A A A A A A A A A A A
22 chr22_14516033 0 14516033 G G G G G G G G G G G T G G G G G G G G
22 chr22_14527446 0 14527446 G G G G G T G G G G G G G G G G G G G G
22 chr22_14544756 0 14544756 C C C C C C C C A A A A C C C C C C A A
22 chr22_14553813 0 14553813 G G G G G G G G C C C C G G G G G G C C
22 chr22_14580822 0 14580822 C C A A C C C C C C C C C C C C C C C C
22 chr22_14600530 0 14600530 T T T T T T A T T T T T T T T T T T T T
22 chr22_14636160 0 14636160 G G G G G G G G C C C C C C C C C C C C
22 chr22_14639878 0 14639878 C C C C C C C G C C C C C C C C C C C C
22 chr22_14655188 0 14655188 G G G G G G G G G G C G G G G G G G G G
22 chr22_14659992 0 14659992 T T T T T T T T T T T T T T T T G G T T
22 chr22_14667430 0 14667430 G G G G G G G G G G G T G G G G G G G G
22 chr22_14692723 0 14692723 T T T T T T T T T T T T T T G T T T T T
22 chr22_14736384 0 14736384 C C C C C C C C C C C C C G C C C C C C
22 chr22_14749841 0 14749841 A A A A A A A A A A A A A A T T A A A A
22 chr22_14769043 0 14769043 G T G G G G G G G G G G G G G G G G G G
22 chr22_14801047 0 14801047 C C C C C C C C C C C C C C G G C C C C
22 chr22_14812275 0 14812275 T T T T T T T T G G G G T T T T T T G G
22 chr22_14814495 0 14814495 T T G G G G G G G G G G G G G G G G G G
22 chr22_14819688 0 14819688 A A A A A A A A C C C C A A A A A A C C
22 chr22_14823254 0 14823254 A A A A A A A A T T T T A A A A A A T T
22 chr22_14826573 0 14826573 C C C C C C C C C G C G C C C C C C C C
22 chr22_14828088 0 14828088 G G T T T T G G T T T T T T T T T T T T
22 chr22_14838670 0 14838670 G G G G G G G G T T T T G G G G G G T T
22 chr22_14847776 0 14847776 C G G G G G G G G G G G G G G G G G G G
22 chr22_14864140 0 14864140 C C C C C C C C G G G G C C C C C C G G
22 chr22_14877189 0 14877189 T T G G G T T T G G G G G G G G G G G G
22 chr22_14884259 0 14884259 G G G G G G G G G G G G G G G T G G G G
22 chr22_14897898 0 14897898 A A A A A A A A C C C C A A A A A A C C
22 chr22_14898688 0 14898688 C C C C C C C C G G G G C C C C C C G G
22 chr22_14914710 0 14914710 G G T T T T T T T T T T T T T T T T T T
22 chr22_14915902 0 14915902 C C C C C C C C A C C C C C C C C C A A
22 chr22_14917496 0 14917496 A A A A A A A A A T A A A A A A A A A A
22 chr22_14919175 0 14919175 C C C C C C C C A A A A C C C C C C A A
22 chr22_14921623 0 14921623 G G C C C C C C C C C C C C C C C C C C
22 chr22_14927616 0 14927616 G G C C C G G G G G G G G G G G G G G G
22 chr22_14931192 0 14931192 A A A A A A A A T T T T A A A A A A T T
22 chr22_14953898 0 14953898 G G G G C G G G G G G G G G G G G G G G
22 chr22_14957798 0 14957798 A A A A A A A A A A A A A C A A A A A A
22 chr22_14963731 0 14963731 G G G G G G G G C C G G G G G G G G G G
22 chr22_14980143 0 14980143 T T G G G G G G G G G G G G G G G G G G
22 chr22_14981395 0 14981395 T T T T T T T T A T T T T T T T T T T T
22 chr22_15000674 0 15000674 G G G G G G G G G G G G G G C G G G G G
22 chr22_15027326 0 15027326 C C C C C C C C C C C C C C C C A A C C
22 chr22_15080242 0 15080242 C C C C C C C C G G G G C C C C C C G G
22 chr22_15138924 0 15138924 A A A A A A A A A A A A T T A A A A A A
22 chr22_15156051 0 15156051 G G G G G G G G T T T T G G G G G G T T
22 chr22_15158875 0 15158875 C C C C C C C C C C C C C G C C C C C C
22 chr22_15177146 0 15177146 G G G T G G G G G G G G G G G G G G G G
22 chr22_15200062 0 15200062 C C C C C C C C C C C G C C C C C C C C
22 chr22_15221310 0 15221310 C C C C C C C C C C C C A A C C C C C C
22 chr22_15226278 0 15226278 A A A A A A A A A A A A T T A A A A A A
22 chr22_15253842 0 15253842 A T T T T T A T T T T T T T T T T T T T
22 chr22_15265740 0 15265740 T T T T T T T T G G G G T T T T T T G G
22 chr22_15284250 0 15284250 A A A A A A A C A A A A A A A A A A A A
22 chr22_15322620 0 15322620 G G T T T T G G T T T T T T T T T T T T
22 chr22_15356869 0 15356869 G G C C C C G G C C C C C C C C C C C C
22 chr22_15417840 0 15417840 C C C C C C C C C C C C C C C C A C C C
22 chr22_15427954 0 15427954 A A A A A A A A C C A C A A A A A A A A
22 chr22_15441502 0 15441502 C C C C C C C C C C C C C C A A C C C C
22 chr22_15451752 0 15451752 C C C C C C C C C C C C C C A A C C C C
22 chr22_15457472 0 15457472 C C G G C C C C C C C C C C C C C C C C
22 chr22_15509628 0 15509628 G G G G G G G G C C C C G G G G G G C C
22 chr22_15538027 0 15538027 G G G G G G G G T T T T T T T T T T T T
22 chr22_15556124 0 15556124 G G G G C G G G G G G G G G G G G G G G
22 chr22_15567455 0 15567455 C C G G G G G G G G G G G G G G G G G G
22 chr22_15576218 0 15576218 T T T T T T T T G G G G T T T T T T G G
22 chr22_15605838 0 15605838 G G G G G G G G C C C C G G G G G G C C
22 chr22_15651477 0 15651477 C C C C C C C C A C C C C C C C C C C C
22 chr22_15662873 0 15662873 G G G G G G G G G G G G G G C G G G G G
22 chr22_15701956 0 15701956 G G C G G G G G G G G G G G G G G G G G
22 chr22_15715314 0 15715314 C C C C C C C C A A A A C C C C C C A A
22 chr22_15720415 0 15720415 T T T T T T T T T T G T T T T T T T T T
22 chr22_15721466 0 15721466 G G G G G G G G G G G G G T G G G G G G
22 chr22_15729141 0 15729141 G G G G G G G G G G G G G G G G C G G G
22 chr22_15752006 0 15752006 A A A A A A A A A A A A A A A A T T A A
22 chr22_15761201 0 15761201 T T A T T T T T T T T T T T T T T T T T
22 chr22_15775485 0 15775485 G G G G G G G G G G G G G G G G G T G G
22 chr22_15792211 0 15792211 T T T T T T T T G G G G T T T T T T G G
22 chr22_15796632 0 15796632 C C C C C C C C C C C C C C C C A A C C
22 chr22_15801379 0 15801379 T T T T G G T T G G G G T T T T T T G G
22 chr22_15806673 0 15806673 T T T T T T T T G G G G T T T T T T G G
22 chr22_15807514 0 15807514 G G G G G G G G C C C C G G G G G G C C
22 chr22_15843645 0 15843645 T T T T A A T T T T T T T T T T T T T T
22 chr22_15917930 0 15917930 G G G G G G G G G G C G G G G G G G G G
22 chr22_15946514 0 15946514 C C C G C C C C C C C C C C C C C C C C
22 chr22_15949533 0 15949533 T T T T T T T T A A A A T T T T T T A A
22 chr22_15974390 0 15974390 A A A A A A A A A C A A A A A A A A A A
22 chr22_15987021 0 15987021 C C C C C C C C C C C C C C C C A A C C
22 chr22_15990894 0 15990894 T T T T T T T T T T T T T T T T G G T T
22 chr22_16013400 0 16013400 A A A A A A A A C C C C A A A A A A C C
22 chr22_16052849 0 16052849 C C C C C C C C C G C G C C C C C C G G
22 chr22_16099595 0 16099595 A A A A A A A A A A A C A A A A A A A A
22 chr22_16139148 0 16139148 G G G G C G G G G G G G G G G G G G G G
22 chr22_16172121 0 16172121 G G G G G G C C G G G G G G G G G G G G
22 chr22_16184120 0 16184120 G G C C C C C G C C C C C C C C C C C C
22 chr22_16202503 0 16202503 G G G G G G G G C C C C G G G G G G C C
22 chr22_16209107 0 16209107 C C C C C C C C G G G G C C C C C C G G
22 chr22_16214764 0 16214764 C C C C C C C C C C C C C C A A C C C C
22 chr22_16234474 0 16234474 C C C C C C C C G G G G C C C C C C G G
22 chr22_16240722 0 16240722 A A A A A A A A A A A A C C C C A A A A
22 chr22_16244526 0 16244526 G G G G G G G G G G G G G G T T G G G G
22 chr22_16245185 0 16245185 A A A C A C A A A A A A A A A A A A A A
22 chr22_16268357 0 16268357 A A A A A A A A A A A A A A A T A A A A
22 chr22_16269854 0 16269854 C C C C C C C C C C C C C C C C A A C C
22 chr22_16288780 0 16288780 C C A A A A C C A A A A C C C C C C A A
22 chr22_16305257 0 16305257 T T T T T T T T G G G G T T T T T T G G
22 chr22_16308037 0 16308037 T T T T T T T T A A A A T T T T T T A A
22 chr22_16308528 0 16308528 G G C C C C G G C C C C C C C C C C C C
22 chr22_16329828 0 16329828 C C C C C C C C G G G G C C C C C C G G
22 chr22_16362780 0 16362780 G G G G G G G G G G G G T T G G G G G G
22 chr22_16383577 0 16383577 A A A C A A A A A A A A A A A A A A A A
22 chr22_16413716 0 16413716 T T T T T T T T A A A A T T T T T T A A
22 chr22_16424738 0 16424738 G G C C C C G G G G G G G G G G G G G G
22 chr22_16432466 0 16432466 G G G G G G G G G G G G G G G G G T G G
22 chr22_16436882 0 16436882 G G G G G G G G G G G G G G G G T T G G
22 chr22_16452485 0 16452485 G G T T T T G G G G G G G G G G G G G G
22 chr22_16496569 0 16496569 T T G G G T T T T T T T T T T T T T T T
22 chr22_16500568 0 16500568 C C C C C C C C C C C C C C A A C C C C
22 chr22_16501300 0 16501300 T T T T T T T T A A A A T T T T T T A A
22 chr22_16504670 0 16504670 G G C C C C C C C C C C C C C C C C C C
22 chr22_16527433 0 16527433 A A A A A A A A A A A A A A C C A A A A
22 chr22_16553624 0 16553624 G G C C C C C G C C C C C C C C C C C C
22 chr22_16564037 0 16564037 T T T T T T T T G G G G T T T T T T G G
22 chr22_16579448 0 16579448 G G G G G G G G T T T T G G G G G G T T
22 chr22_16607593 0 16607593 C C C C C C C C G G G G C C C C C C G G
22 chr22_16645982 0 16645982 C C A A C C C C C C C C C C C C C C C C
22 chr22_16651669 0 16651669 T T T T T T T T A A A A T T T T T T A A
22 chr22_16653467 0 16653467 A A A A A A A A T T T T A A A A A A T T
22 chr22_16659480 0 16659480 A A A A A T A A A A A A A A A A A A A A
22 chr22_16666781 0 16666781 G G G G T T G G G G G G G G G G G G G G
22 chr22_16672697 0 16672697 A A A A A A A A A C A A A A A A A A A A
22 chr22_16683261 0 16683261 C C C C C C C C G G G G C C C C C C G G
22 chr22_16723443 0 16723443 G G T T G T G G G G G G G G G G G G G G
22 chr22_16725821 0 16725821 C C G G G G C C C C C C C C C C C C C C
22 chr22_16786877 0 16786877 T T T T T T T T G G G G T T T T T T G G
22 chr22_16790357 0 16790357 G G T T G G G G G G G G G G G G G G G G
22 chr22_16807866 0 16807866 G G G G G G G G T T T T G G G G G G T T
22 chr22_16829231 0 16829231 T T T T T T T T G G G G T T T T T T G G
22 chr22_16846969 0 16846969 A A A A A A A A T T T T A A A A A A T T
22 chr22_16852811 0 16852811 A A A A A A A A A A A A A C A A A A A A
22 chr22_16857627 0 16857627 A A A A A A A A C C C C A A A A A A C C
22 chr22_16861832 0 16861832 A A A A A A C C A A A A A A A A A A A A
22 chr22_16863930 0 16863930 T T T T T T T T G T G G T T T T T T T T
22 chr22_16878599 0 16878599 G G G G G G G G G G G G G T G G G G G G
22 chr22_16898301 0 16898301 T T T T T T T T G T T T T T T T T T G G
22 chr22_16917870 0 16917870 T T T T T T T T G G G G T T T T T T G G
22 chr22_16917952 0 16917952 C C C C C C C C C C C C C C A A C C C C
22 chr22_16928699 0 16928699 C G C C C C G G C C C C C C C C C C C C
22 chr22_16947098 0 16947098 G G T T T T G G T T T T T T T T T T T T
22 chr22_17008716 0 17008716 G G G G G G G G G G G G G G C G G G G G
22 chr22_17048475 0 17048475 T T T T G T T T T T T T T T T T T T T T
22 chr22_17052789 0 17052789 G G C C G G G G G G G G G G G G G G G G
22 chr22_17054669 0 17054669 G G G G G G G G T T T T G G G G G G T T
22 chr22_17057161 0 17057161 A A T T A T A A A A A A A A A A A A A A
22 chr22_17070502 0 17070502 T T T T T T T T G G G G T T T T T T G G
22 chr22_17076209 0 17076209 G T T T T T G G T T T T T T T T T T T T
22 chr22_17080281 0 17080281 C C C C C C C C C C A C C C C C C C C C
22 chr22_17132387 0 17132387 G G G G G G G G G G G G G G G G G T G G
22 chr22_17164378 0 17164378 G G G G G G G G G G C G G G G G G G G G
22 chr22_17195107 0 17195107 A A A A A A A A C C C C A A A A A A C C
22 chr22_17201295 0 17201295 C C C C C C C C C C C C C C C C A C C C
22 chr22_17210408 0 17210408 A C C C C C C C C C C C C C C C C C C C
22 chr22_17222590 0 17222590 C C C C C C C C C C C C C C A A C C C C
22 chr22_17235032 0 17235032 T T T T T T T T A T A A T T T T T T A A
22 chr22_17278584 0 17278584 G G G G G G G G C C C C G G G G G G C C
22 chr22_17286568 0 17286568 T T G G G G G G G G G G G G G G G G G G
22 chr22_17295769 0 17295769 G G G G G G G G T T T T G G G G G G T T
22 chr22_17302516 0 17302516 A A T T A A A A A A A A A A A A A A A A
22 chr22_17305390 0 17305390 G G G G G G G G C C C C G G G G G G C C
22 chr22_17313715 0 17313715 A A A A A A A A C C C C A A A A A A C C
22 chr22_17318378 0 17318378 C C C C C C C C C C A C C C C C C C C C
22 chr22_17325762 0 17325762 C C C C C C C C C C C G C C C C C C C C
22 chr22_17368839 0 17368839 T T T T T T T T T T T T G G T T G G T T
22 chr22_17384741 0 17384741 T T T T T T T T T T T T G T T T T T T T
22 chr22_17428415 0 17428415 T T A A A A T T A A A A T T T T T T A A
22 chr22_17431797 0 17431797 T T T T T T T T G G G G T T T T T T G G
22 chr22_17444901 0 17444901 C C C C C C C C C C C C C C A C C C C C
22 chr22_17456648 0 17456648 C C G G C C C C C C C C C C C C C C C C
22 chr22_17464062 0 17464062 G G G G G G G G C C C C G G G G G G C C
22 chr22_17474604 0 17474604 A A C C C C A A A A A A A A A A A A A A
22 chr22_17481733 0 17481733 G G G G G G G G C C C C G G G G G G C C
22 chr22_17482850 0 17482850 C C C C C C C C A A A A C C C C C C A A
22 chr22_17495107 0 17495107 T T T T T T T T T T G G T T T T T T T T
22 chr22_17505449 0 17505449 A A T T A A A A A A A A A A A A A A A A
22 chr22_17512611 0 17512611 G G G G G G G G G G G G G G G G C C G G
22 chr22_17520046 0 17520046 T T A A A A T T T T T T T T T T T T T T
22 chr22_17537192 0 17537192 T T G T G G T T G G G G T T T T T T G G
22 chr22_17539688 0 17539688 G G G G G G G G G G G G C G G G G G G G
22 chr22_17556374 0 17556374 T T T T T T T T A T A T T T T T T T A A
22 chr22_17562461 0 17562461 A A A T T T A A A A A A A A A A A A A A
22 chr22_17579843 0 17579843 A A A A A A A A C C C C A A A A A A C C
22 chr22_17583129 0 17583129 G G G G G G G G G G G G G T G G G G G G
22 chr22_17605719 0 17605719 A A A A A A A A T T T T A A A A A A T T
22 chr22_17613715 0 17613715 C C C C C C C C A A A A C C C C C C A A
22 chr22_17619630 0 17619630 A A A A A A A A A A A A A A A C A A A A
22 chr22_17625065 0 17625065 C C C C C C C C C C C C C G C C C C C C
22 chr22_17627242 0 17627242 G T G G G G G G G G G G G G G G G G G G
22 chr22_17646119 0 17646119 C C C C C C C C C C C G C C C C C C C C
22 chr22_17654299 0 17654299 T T T T T T T T T T T T A T T T T T T T
22 chr22_17769389 0 17769389 C C C C C C C C A C C C C C C C C C C C
22 chr22_17789876 0 17789876 A A A C A C A A C C C C C C C C C C C C
22 chr22_17830247 0 17830247 C C C C C C C C C C C C C C A A C C C C
22 chr22_17854469 0 17854469 C C C G C C C C C C C C C C C C C C C C
22 chr22_17857378 0 17857378 C C C C C C C C C G C C C C C C C C C C
22 chr22_17866796 0 17866796 G G G G G G G G C C C C G G G G G G C C
22 chr22_17868529 0 17868529 G G G G G G G G G G G G G G G T G G G G
22 chr22_17877542 0 17877542 A C A A A A A C A A A A A A A A A A A A
22 chr22_17925148 0 17925148 C C C C C C G G C C C C C C C C C C C C
22 chr22_17930682 0 17930682 G T T T T T T T T T T T T T T T T T T T
22 chr22_17940619 0 17940619 T T T T T T T T G G G G T T T T T T G G
22 chr22_17946535 0 17946535 G G T T G T G G G G G G G G G G G G G G
22 chr22_17947182 0 17947182 G G G G G G G G C C C C G G G G G G C C
22 chr22_17956346 0 17956346 T T T T T T T T G G G G G G T T T T G G
22 chr22_17970270 0 17970270 C C C C C C G G C C C C C C C C C C C C
22 chr22_17970310 0 17970310 C C A A A A C C C C C C A A A A A A C C
22 chr22_18006877 0 18006877 C C C C C C C C G G G G C C C C C C G G
22 chr22_18052610 0 18052610 C C C C A C C C C C C C C C C C C C C C
22 chr22_18070437 0 18070437 A A A A A A A A A A A A A C A A A A A A
22 chr22_18082910 0 18082910 A A C C A C A A A A A A A A A A A A A A
22 chr22_18115910 0 18115910 C C C C C C C C G G G G G G G G G G G G
22 chr22_18117418 0 18117418 G G G G C C G G G G G G G G G G G G G G
22 chr22_18121503 0 18121503 G G G G G G G G G G G G G G T T G G G G
22 chr22_18151942 0 18151942 A A A A A A A A A A A A A A C C A A A A
22 chr22_18155476 0 18155476 G G G G G G G G G G G G G G G G C G G G
22 chr22_18156194 0 18156194 C C G G G G C C G G G G G G G G G G G G
22 chr22_18167540 0 18167540 G G G G G G G G G G G G G G C C G G G G
22 chr22_18192603 0 18192603 G G G G G G G G G G G G G G G G G T G G
22 chr22_18198108 0 18198108 G G G G G G G G C C C C G G G G G G C C
22 chr22_18203057 0 18203057 C C C C C C C C G G G G C C C C C C G G
22 chr22_18205912 0 18205912 C C C C C C C C C C C C C C C C A A C C
22 chr22_18220538 0 18220538 T T T T T T T T T T T T A A T T T T T T
22 chr22_18250891 0 18250891 C C C C C C C C A A A A C C C C C C A A
22 chr22_18272321 0 18272321 G G G G G G G G G G C C G G G G G G G G
22 chr22_18276999 0 18276999 A A A A A T A A A A A A A A A A A A A A
22 chr22_18286268 0 18286268 T T T T T T T T A A A A T T T T T T A A
22 chr22_18329457 0 18329457 G G G G G G G G G G G G G G G G T T G G
22 chr22_18333427 0 18333427 A A A A A A A A A A A A A T A A A A A A
22 chr22_18337199 0 18337199 C C C C C C C C A A A A C C C C C C A A
22 chr22_18340210 0 18340210 A A A A A A A A C C C C A A A A A A C C
22 chr22_18345983 0 18345983 A A A A A A A A A A A T A A A A A A A A
22 chr22_18347652 0 18347652 G G G G G G G G G G C G G G G G G G G G
22 chr22_18348649 0 18348649 G G C C G G G G G G G G G G G G G G G G
22 chr22_18361969 0 18361969 G G G G C G G G G G G G G G G G G G G G
22 chr22_18364291 0 18364291 G G G G G G G G C C C C G G G G G G C C
22 chr22_18393802 0 18393802 A A A A A A A A A A A A A C A A A A A A
22 chr22_18412728 0 18412728 G G G G G G G G G G C G G G G G G G C C
22 chr22_18415573 0 18415573 G G G G G G G G T T T T G G G G G G T T
22 chr22_18424896 0 18424896 A A A A A A A A T T T T A A A A A A T T
22 chr22_18452619 0 18452619 C C C C C C C C G G G G C C C C C C G G
22 chr22_18483505 0 18483505 T T T T T T T T A A A A T T T T T T A A
22 chr22_18494708 0 18494708 A A A A A A A A C C C C A A A A A A C C
22 chr22_18496623 0 18496623 T T T T T T T T T T T T T T G G T T T T
22 chr22_18509889 0 18509889 G G G G G G G G G G G G G G G T G G G G
22 chr22_18522156 0 18522156 G G G G G G G G G G G G G G G G T T G G
22 chr22_18526793 0 18526793 G G G G G G G G T T T T G G G G G G T T
22 chr22_18533155 0 18533155 C C C C C C C C C C C C C G C C C C C C
22 chr22_18546181 0 18546181 C C G G C G C C C C C C C C C C C C C C
22 chr22_18566996 0 18566996 C G C C C C C C C C C C C C C C C C C C
22 chr22_18578450 0 18578450 G G C C G G G G G G G G G G G G G G G G
22 chr22_18594941 0 18594941 A A A A A C A A A A A A A A A A A A A A
22 chr22_18641752 0 18641752 A A A A A A A A A C A A A A A A A A C C
22 chr22_18642143 0 18642143 C C A A A A C C A A A A A A A A A A A A
22 chr22_18665899 0 18665899 C C C C C C C C C C C C C G C C C C C C
22 chr22_18691677 0 18691677 C C C C C C A A C C C C C C C C C C C C
22 chr22_18703765 0 18703765 G G G G G G G G C C C C G G G G G G C C
22 chr22_18709232 0 18709232 A A T T T T A A A A A A A A A A A A A A
22 chr22_18725488 0 18725488 G G G G G G G G C C C C G G G G G G C C
22 chr22_18751787 0 18751787 A A A A A A A A C C C C A A A A A A C C
22 chr22_18753124 0 18753124 C C C C C C C C G G G G C C C C C C G G
22 chr22_18755375 0 18755375 C C C C C C C C A A A A C C C C C C A A
22 chr22_18761832 0 18761832 A A A A A A A A A A A A A A A A A C A A
22 chr22_18767061 0 18767061 T T T T T T T T G G G G T T T T T T G G
22 chr22_18792578 0 18792578 G G T T G G G G G G G G G G G G G G G G
22 chr22_18827916 0 18827916 G G G G G G G G G G G G G G C C G G G G
22 chr22_18829604 0 18829604 G G G G G G G G G T G G G G G G G G G G
22 chr22_18831470 0 18831470 G G G G G G G G C C C C G G G G G G C C
22 chr22_18838407 0 18838407 T T T T T T T T T T T T T T T T A A T T
22 chr22_18867038 0 18867038 G G G G G G G G G G G G G G C G G G G G
22 chr22_18872056 0 18872056 C C C C C C C C C C C C C C A C C C C C
22 chr22_18889008 0 18889008 C C C C C C C C C C C C G G C C C C C C
22 chr22_18897979 0 18897979 C C C C C C C C C C C C C C A C A A C C
22 chr22_18917690 0 18917690 T T T T T T T T A T A A T T T T T T A A
22 chr22_18928314 0 18928314 G G G G G G G G C C C C G G G G G G C C
22 chr22_18933093 0 18933093 C C A A A A C C C C C C A A A A A A C C
22 chr22_18934004 0 18934004 T T T T T T T T T T G T T T T T T T T T
22 chr22_18937065 0 18937065 C C C C C C C C C C A C C C C C C C C C
22 chr22_19008473 0 19008473 T T T T T T T T T T T T T T T T G T T T
22 chr22_19023916 0 19023916 A A A A A A A A C C C C A A A A A A C C
22 chr22_19028452 0 19028452 A A A T A A A A A A A A A A A A A A A A
22 chr22_19032108 0 19032108 A C C C C C A C C C C C C C C C C C C C
22 chr22_19066716 0 19066716 A A A A A A A A A A A A A A C C A A A A
22 chr22_19075668 0 19075668 C C C C C C C C G G G G C C C C C C G G
22 chr22_19079217 0 19079217 A A A A A A A A C C C C A A A A A A C C
22 chr22_19079341 0 19079341 A A A A A C A A A A A A A A A A A A A A
22 chr22_19093262 0 19093262 G G G G G G G G G G G G T T G G G G G G
22 chr22_19114760 0 19114760 C C C C C C C C C C C C C C C G C C C C
22 chr22_19115627 0 19115627 T T T T T T T T G G G G T T T T T T G G
22 chr22_19128415 0 19128415 G G G G G G G G T T T T G G G G G G T T
22 chr22_19151278 0 19151278 G G G G G G G G G G G G G G G G T T G G
22 chr22_19210833 0 19210833 C G G G G G G G G G G G G G G G G G G G
22 chr22_19225832 0 19225832 A A A A A A A A A A A A A A A T A A A A
22 chr22_19234062 0 19234062 G G G G G G G G G G G G G T G G G G G G
22 chr22_19244775 0 19244775 G G G G G G G G G G G G G G G G T T G G
22 chr22_19248247 0 19248247 G G G G G G G G G G G G T T T T T T G G
22 chr22_19265162 0 19265162 A A A A A A A A A A A A A A C C C C A A
22 chr22_19265539 0 19265539 T T T T T T T T T T T T G T T T T T T T
22 chr22_19293588 0 19293588 A A A A A A A A T T T T A A A A A A T T
22 chr22_19301380 0 19301380 A A A A A A A A A A A A A A A C A A A A
22 chr22_19303424 0 19303424 T T T T T T T T T T T T T T A A T T T T
22 chr22_19347008 0 19347008 T T T T T T T T T T T T G T T T T T T T
22 chr22_19354456 0 19354456 A A C C C C A A A A A A A A A A A A A A
22 chr22_19354600 0 19354600 T T T T T T T T G G G G T T T T T T G G
22 chr22_19376891 0 19376891 A A T T T T A A T T T T T T T T T T T T
22 chr22_19388532 0 19388532 A A A A A A A A C C C C A A A A A A C C
22 chr22_19443672 0 19443672 C G C C C C C C C C C C C C C C C C C C
22 chr22_19552200 0 19552200 A A A A A A A A A A A T A A A A A A A A
22 chr22_19559576 0 19559576 A C C C C C C C C C C C C C C C C C C C
22 chr22_19564988 0 19564988 G G G G G G G G G G G G G G G T G G G G
22 chr22_19568131 0 19568131 C C C C C C G G C C C C C C C C C C C C
22 chr22_19583268 0 19583268 G G T T G G G G G G G G G G G G G G G G
22 chr22_19605868 0 19605868 C C C C C C C C C G C G C C C C C C C C
22 chr22_19621283 0 19621283 G G G G G G G G G T G G G G G G G G T T
22 chr22_19640008 0 19640008 T T T T T T T T A T A A T T T T T T T T
22 chr22_19654445 0 19654445 G G G G G G G G G G G G G G C G G G G G
22 chr22_19703860 0 19703860 T T T T T T T T T T T T A T T T T T T T
22 chr22_19732901 0 19732901 C C C C C C C C C C C C C C A A C C C C
22 chr22_19736157 0 19736157 C C G G G G G G G G G G G G G G G G G G
22 chr22_19739085 0 19739085 G G G G G G G G G G G G G G G G C G G G
22 chr22_19777572 0 19777572 G G G G G G C G G G G G G G G G G G G G
22 chr22_19831688 0 19831688 A A A A A A A A A A A A C C A A A A A A
22 chr22_19850519 0 19850519 C C C C C C C C C C C C C C G G C C C C
22 chr22_19867389 0 19867389 C C C C C C C C G G G G C C C C C C G G
22 chr22_19873091 0 19873091 A A C C C C A A C C C C C C C C C C C C
22 chr22_19901522 0 19901522 C C G G G G G G G G G G G G G G G G G G
22 chr22_19910292 0 19910292 G G G G G G G G G G G G G G C C G G G G
22 chr22_19933455 0 19933455 C C C C C C C C C C C C C C A A C C C C
22 chr22_19941897 0 19941897 C C C C C C C G C C C C C C C C C C C C
22 chr22_19942296 0 19942296 T T T T T T T T G G G G T T T T T T G G
22 chr22_19979213 0 19979213 A A A T A A A A A A A A A A A A A A A A
22 chr22_19979781 0 19979781 T T T T T T A T T T T T T T T T T T T T
22 chr22_19999794 0 19999794 A A A A A A C C A A A A A A A A A A A A
22 chr22_20004520 0 20004520 A A A A A A A A T T A T A A A A A A T T
22 chr22_20030097 0 20030097 C C C C C C C C C C C C C C C C A C C C
22 chr22_20031204 0 20031204 C C A A A C C C C C C C A A C C A A C C
22 chr22_20037989 0 20037989 A A C C C C A A A A A A A A A A A A A A
22 chr22_20062937 0 20062937 G G G G G G G G G G G G C G G G G G G G
22 chr22_20068163 0 20068163 C C C C C C C C C C C C C C C C G G C C
22 chr22_20069289 0 20069289 T T T T T T T T A A A A T T T T T T A A
22 chr22_20081896 0 20081896 A A T T T T A A T T T T T T T T T T T T
22 chr22_20089745 0 20089745 A A A A A A A A A A A A A T A A A A A A
22 chr22_20092741 0 20092741 A A C C A A A A A A A A A A A A A A A A
22 chr22_20099832 0 20099832 C C C C C G C C G G G G C C C C C C G G
22 chr22_20110839 0 20110839 A A A A A A A A C C C C A A A A A A C C
22 chr22_20115734 0 20115734 A A A A A A A A C C C C A A A A A A C C
22 chr22_20138826 0 20138826 G G G G G G G G T T T T G G G G G G T T
22 chr22_20153092 0 20153092 A A A A A A A A A A A A A A A A C C A A
22 chr22_20158040 0 20158040 C C C C C C C C C C C C C C A A C C C C
22 chr22_20162753 0 20162753 T T G G G G T T T T T T T T T T T T T T
22 chr22_20164619 0 20164619 C C C C C C A C C C C C C C C C C C C C
22 chr22_20211404 0 20211404 C C C C C C C C C C C C G G G G C C C C
22 chr22_20224446 0 20224446 T T T T T T T T T T T T A T T T T T T T
22 chr22_20233088 0 20233088 C C C C C C C C A A A A C C C C C C A A
22 chr22_20239892 0 20239892 G G G G G G G G G G G G G G G T G G G G
22 chr22_20261369 0 20261369 G G G G G G G G C C C C G G G G G G C C
22 chr22_20271309 0 20271309 A A A A A A A A C C C C A A A A A A C C
22 chr22_20285922 0 20285922 C C C C C C C C C C A C C C C C C C C C
22 chr22_20320329 0 20320329 A A A A A A A A T T T T A A A A A A T T
22 chr22_20320845 0 20320845 C C C C C C C C C C A C C C C C C C C C
22 chr22_20321222 0 20321222 G G G G G G G G G G G G G G G G T T G G
22 chr22_20325513 0 20325513 A A A A A A A A C C C C A A A A A A C C
22 chr22_20335493 0 20335493 G T T T T T T T T T T T T T T T T T T T
22 chr22_20342797 0 20342797 T T T T T T T T A A A A T T T T T T A A
22 chr22_20375303 0 20375303 C C C C C C C C C C C C A C C C C C C C
22 chr22_20378640 0 20378640 T T T T T T T T A A A A T T T T T T A A
22 chr22_20392941 0 20392941 G G C C C C G G G G G G G G G G G G G G
22 chr22_20393604 0 20393604 C C C C C C G G C C C C C C C C C C C C
22 chr22_20405742 0 20405742 T T T T T T T T T T A T T T T T T T T T
22 chr22_20423167 0 20423167 C C C C C C C C C C C C A C C C C C C C
22 chr22_20445769 0 20445769 T T T T T T G G T T T T T T T T T T T T
22 chr22_20456632 0 20456632 T T T T T T T T T T G T T T T T T T T T
22 chr22_20464212 0 20464212 C C C C C C C C C C C C A C C C C C C C
22 chr22_20468538 0 20468538 C C A A A A C C A A A A A A A A A A A A
22 chr22_20476304 0 20476304 C C C C C C C C C C A C C C C C C C C C
22 chr22_20479754 0 20479754 C C C C C C C C G G G G C C C C C C G G
22 chr22_20482330 0 20482330 G G G G G G G G T T T T G G G G G G T T
22 chr22_20484838 0 20484838 T T G G G G T T T T T T T T T T T T T T
22 chr22_20534656 0 20534656 A A A A A A A A A A A A A A A A T T A A
22 chr22_20536697 0 20536697 G G T T T T G G G G G G G G G G G G G G
22 chr22_20547020 0 20547020 A A T T T T A A T T T T T T T T T T T T
22 chr22_20561269 0 20561269 A A A A A A A A A A A C A A A A A A A A
22 chr22_20563144 0 20563144 T T T T T T G G T T T T T T T T T T T T
22 chr22_20567613 0 20567613 A A A A A A A A T T T T A A A A A A T T
22 chr22_20573224 0 20573224 G G C G G G G G G G G G G G G G G G G G
22 chr22_20577041 0 20577041 A A A A A A A A T T T T A A A A A A T T
22 chr22_20597478 0 20597478 A A T T A T A A T T T T A A A A A A T T
22 chr22_20607961 0 20607961 A A A A A A A A A A A A A T A A A A A A
22 chr22_20610636 0 20610636 A A A A A A A A A A A T A A A A A A A A
22 chr22_20624049 0 20624049 G G G G G G G G C C C C G G G G G G C C
22 chr22_20625910 0 20625910 C C C C C C C C C C C G C C C C C C C C
22 chr22_20657811 0 20657811 C C A A C C C C C C C C C C C C C C C C
22 chr22_20662260 0 20662260 C C C C C C C C C C A C C C C C C C C C
22 chr22_20668216 0 20668216 G G G G G G G G G G G G G G G T G G G G
22 chr22_20670435 0 20670435 C C A A A A A A A A A A A A A A A A A A
22 chr22_20680097 0 20680097 A A A A A A A A A A A A A C A A A A A A
22 chr22_20713887 0 20713887 A A C C C C C C C C C C C C C C C C C C
22 chr22_20726924 0 20726924 A A A A A A A A A A A C A A A A A A A A
22 chr22_20739615 0 20739615 G G G G G G G G C C C C G G G G G G G G
22 chr22_20753748 0 20753748 T T T T T T T T T T T T G G T T T T T T
22 chr22_20754422 0 20754422 C C C C C C C C C C A C C C C C C C A A
22 chr22_20761808 0 20761808 A A A A A A A A C C C C A A A A A A C C
22 chr22_20762212 0 20762212 C C C C C C C C C C C C C C A A C C C C
22 chr22_20766978 0 20766978 C C C C C C C C C C C C G G C C C C C C
22 chr22_20790557 0 20790557 T T T T T T T T A A A A T T T T T T A A
22 chr22_20793077 0 20793077 G G C C G G G G G G G G G G G G G G G G
22 chr22_20794527 0 20794527 A A A A A A A A A A A A A T A A A A A A
22 chr22_20808897 0 20808897 A C C C C C C C C C C C C C C C C C C C
22 chr22_20814168 0 20814168 C C C C C C C G C C C C C C C C C C C C
22 chr22_20835971 0 20835971 C C C C C C C C A C C C C C C C C C C C
22 chr22_20842360 0 20842360 A C C C C C C C C C C C C C C C C C C C
22 chr22_20895803 0 20895803 C C C C C C C C A A A A C C C C C C C C
22 chr22_20910175 0 20910175 G G G G G G G G T T T T G G G G G G T T
22 chr22_20916756 0 20916756 A C A A A A A A A A A A A A A A A A A A
22 chr22_20923328 0 20923328 T T T T T T T T T T T T T T G G T T T T
22 chr22_20923411 0 20923411 C C G G G G C G G G G G G G G G G G G G
22 chr22_20936910 0 20936910 G G G G G G G G C G G G G G G G G G G G
22 chr22_20961521 0 20961521 G G G G G G G G G G G G C G G G G G G G
22 chr22_20962387 0 20962387 G G G G G G G G G T G G G G G G G G G G
22 chr22_20964841 0 20964841 A A A A A A A A C C C C C C C C C C C C
22 chr22_20968199 0 20968199 C C A A A A C C A A A A A A A A A A A A
22 chr22_20973830 0 20973830 A A C C C C A A C C C C C C C C C C C C
22 chr22_20983431 0 20983431 G G G G G G G G G G G G G G C G G G G G
22 chr22_20986816 0 20986816 C C G G G G C C G G G G G G G G G G G G
22 chr22_20991244 0 20991244 C C A A A A C C A A A A A A A A A A A A
22 chr22_20992818 0 20992818 G G G G G G G G G G G G G G G G C C G G
22 chr22_21023246 0 21023246 T T T T T T T T G T G T T T T T T T T T
22 chr22_21023896 0 21023896 C G G G G G C G G G G G G G G G G G G G
22 chr22_21058689 0 21058689 A A A A A A A A C C C C A A A A A A C C
22 chr22_21094351 0 21094351 G G G G G G G G G G G G C G G G G G G G
22 chr22_21098497 0 21098497 G T G G G G G G G G G G G G G G G G G G
22 chr22_21099154 0 21099154 C C C C C C C C C C C C C C A A C C C C
22 chr22_21102215 0 21102215 T T T T T T T T G G G G T T T T T T G G
22 chr22_21118690 0 21118690 T T T T T T G T T T T T T T T T T T T T
22 chr22_21142911 0 21142911 G G G G G G G G T T T T G G G G G G T T
22 chr22_21142916 0 21142916 C C C C C C C C G G G G C C C C C C G G
22 chr22_21154370 0 21154370 G G C G C G G G G G G G G G G G G G G G
22 chr22_21158981 0 21158981 T T T T T T T T A A A A T T T T T T A A
22 chr22_21164493 0 21164493 G G G G G G C G G G G G G G G G G G G G
22 chr22_21180582 0 21180582 C C C C C C C C C C C C C C C G C C C C
22 chr22_21210363 0 21210363 G G G G G G G G C C C C G G G G G G C C
22 chr22_21211716 0 21211716 A A A T A A A A A A A A A A A A A A A A
22 chr22_21212107 0 21212107 G G G T G G G G G G G G G G G G G G G G
22 chr22_21217247 0 21217247 G G G G G G G G G G G G G G C G G G G G
22 chr22_21249846 0 21249846 G G T T T T G G T T T T T T T T T T T T
22 chr22_21254944 0 21254944 G G G G G G C C G G G G G G G G G G G G
22 chr22_21308969 0 21308969 G G G G G G G G G G G G G G G G C C G G
22 chr22_21311607 0 21311607 T T T T T T T T T T A T T T T T T T T T
22 chr22_21320041 0 21320041 C C C C C C C C G G G G C C C C C C G G
22 chr22_21335322 0 21335322 G G C C C C G G G G G G G G G G G G G G
22 chr22_21341532 0 21341532 C C G G G G C G G G G G G G G G G G G G
22 chr22_21344683 0 21344683 A A C C C C A A A A A A A A A A A A A A
22 chr22_21353587 0 21353587 C G C C C C C G C C C C C C C C C C C C
22 chr22_21368278 0 21368278 G G C G G G G G G G G G G G G G G G G G
22 chr22_21371957 0 21371957 C C G G G G C C C C C C C C C C C C C C
22 chr22_21383478 0 21383478 T T T T T T T T T T T T T T G T T T T T
22 chr22_21409092 0 21409092 C G G G G G C C G G G G G G G G G G G G
22 chr22_21412100 0 21412100 C C A A A A C C C C C C C C C C C C C C
22 chr22_21428412 0 21428412 T T T T T T T T G G G G T T T T T T G G
22 chr22_21440188 0 21440188 T T G G G G T T G G G G T T T T T T G G
22 chr22_21451438 0 21451438 C C G G G G C C G G G G G G G G G G G G
22 chr22_21453912 0 21453912 C C C C C C C C C C C C C G C C C C C C
22 chr22_21460621 0 21460621 A A A A A A A A C C C C A A A A A A C C
22 chr22_21471059 0 21471059 G G G G G G C C G G G G G G G G G G G G
22 chr22_21471100 0 21471100 C C C C C C C C G G G G C C C C C C G G
22 chr22_21480719 0 21480719 G G G G C C G G G G G G C C C C G G G G
22 chr22_21485660 0 21485660 A A A A A A A A C C C C A A A A A A C C
22 chr22_21509521 0 21509521 T T T T T T T T G G G G T T T T T T G G
22 chr22_21563838 0 21563838 C C C C C C C C G G G G C C C C C C G G
22 chr22_21573037 0 21573037 G G G G G G G G G G G G G G G G C G G G
22 chr22_21587023 0 21587023 C C C C C C C C C C C C A C C C C C C C
22 chr22_21592513 0 21592513 G G G G G G G G T T T T G G G G G G T T
22 chr22_21599509 0 21599509 C C C C C C C C A A A A C C C C C C A A
22 chr22_21600906 0 21600906 T T T T T T T T G G G G T T T T T T G G
22 chr22_21605183 0 21605183 G G G G G G G G G G G T G G G G G G G G
22 chr22_21631818 0 21631818 G G G G G G G G C C C C G G G G G G C C
22 chr22_21632552 0 21632552 G G C C C C G G G G G G G G G G G G G G
22 chr22_21640047 0 21640047 G G G G G G G G C C C C G G G G G G C C
22 chr22_21650401 0 21650401 T T T T A T T T T T T T T T T T T T T T
22 chr22_21659762 0 21659762 T T T T T T A T T T T T T T T T T T T T
22 chr22_21665718 0 21665718 A A A A A A A A C C C C A A A A A A C C
22 chr22_21709673 0 21709673 G G G G G G G G G G G G G G G T G G G G
22 chr22_21714415 0 21714415 T T T T T T T T A T A T T T T T T T T T
22 chr22_21734826 0 21734826 C C C C C C C C G G G G C C C C C C G G
22 chr22_21755100 0 21755100 C C C C C C C C G G G G C C C C C C G G
22 chr22_21757932 0 21757932 A A A A A A A A A A A A A A A A A C A A
22 chr22_21762338 0 21762338 G G C G G G G G G G G G G G G G G G G G
22 chr22_21770589 0 21770589 T T T T T T T T G G G G T T T T T T G G
22 chr22_21773814 0 21773814 G G G G G G G G C C C C G G G G G G C C
22 chr22_21809753 0 21809753 T T T T T T T T G G G G T T T T T T G G
22 chr22_21816623 0 21816623 C C C C C C C C C C A C C C C C C C C C
22 chr22_21819314 0 21819314 C C C C C C C C C C C C A A C C C C C C
22 chr22_21835108 0 21835108 C C C C C C C C C C C C C C C C A C C C
22 chr22_21838675 0 21838675 G G G G G G G G T T T T G G G G G G T T
22 chr22_21847669 0 21847669 C C C C C C C C A A A A A A A A A A A A
22 chr22_21861008 0 21861008 C C C C C C C C C C A C C C C C C C C C
22 chr22_21884365 0 21884365 T T T T T T T T G G G G T T T T T T G G
22 chr22_21894579 0 21894579 T T T T T T T T T T T T T T T T G G T T
22 chr22_21917858 0 21917858 C C C C C C C C C C C C A A C C C C C C
22 chr22_21919679 0 21919679 C C C C C C C C C C C C C C C C G G C C
22 chr22_21928286 0 21928286 G G G G G G G G G G G G C C G G G G G G
22 chr22_21989442 0 21989442 G G G G G G G G G T G G G G G G G G G G
22 chr22_22009025 0 22009025 A A A A A A A A C C C C A A A A A A C C
22 chr22_22047216 0 22047216 A A A A A A A A C C C C A A A A A A C C
22 chr22_22047510 0 22047510 C C C C C C C C A A A A C C C C C C A A
22 chr22_22063413 0 22063413 A A A A A A A A T T T T A A A A A A T T
22 chr22_22094388 0 22094388 T T T T T T T T T T T T A T T T T T T T
22 chr22_22095937 0 22095937 G G G G G G G G G G G G C G G G G G G G
22 chr22_22123556 0 22123556 A A A A A A A A A A A C A A A A A A A A
22 chr22_22124750 0 22124750 C G G G G G G G G G G G G G G G G G G G
22 chr22_22131059 0 22131059 G G G G G G G G T T T T G G G G G G T T
22 chr22_22133700 0 22133700 A A A A A A A A A A A A A A C C A A A A
22 chr22_22138567 0 22138567 G G G G T T G G G G G G G G G G G G G G
22 chr22_22145807 0 22145807 C C C C C C C C C C A C C C C C C C C C
22 chr22_22151920 0 22151920 T T T T G T T T T T T T T T T T T T T T
22 chr22_22160069 0 22160069 C C A A A A C C A A A A A A A A A A A A
22 chr22_22160119 0 22160119 C C C C C C C C C C C C G G C C C C C C
22 chr22_22173010 0 22173010 G T T T T T T T T T T T T T T T T T T T
22 chr22_22184814 0 22184814 T T T T T T T T T T T T A T T T T T T T
22 chr22_22260986 0 22260986 T T T T T T T T T T T T T T T T G G T T
22 chr22_22268553 0 22268553 A A A A A A A A A A A A A A A A C C A A
22 chr22_22286154 0 22286154 A A A A A A A A A A A C A A A A A A A A
22 chr22_22307217 0 22307217 T T T T T T T T T T T T T T G G T T T T
22 chr22_22308493 0 22308493 C C C C C C C C G G G G C C C C C C G G
22 chr22_22315931 0 22315931 T T T T T T T T A A A A T T T T T T A A
22 chr22_22405177 0 22405177 C C A A A A A A A A A A A A A A A A A A
22 chr22_22425128 0 22425128 T T T T T T T T G G G G T T T T T T G G
22 chr22_22430553 0 22430553 C C C C C C C C C C C C A C C C C C C C
22 chr22_22551344 0 22551344 C C C C C C C C G G G G C C C C C C G G
22 chr22_22553495 0 22553495 T T T T A T T T T T T T T T T T T T T T
22 chr22_22558005 0 22558005 T T T T T T T T G G G G T T T T T T G G
22 chr22_22562946 0 22562946 G G G G G G G G C C C C G G G G G G C C
22 chr22_22580759 0 22580759 A A A A A A A A A A A A C C C C C C A A
22 chr22_22587319 0 22587319 A A T T T T A A T T T T T T T T T T T T
22 chr22_22590057 0 22590057 C C C C C C C C A A A A C C C C C C A A
22 chr22_22592438 0 22592438 T T A A A A T T A A A A A A A A A A A A
22 chr22_22596503 0 22596503 G G G G C G G G G G G G G G G G G G G G
22 chr22_22623620 0 22623620 C C C C C C C C G G G G C C C C C C G G
22 chr22_22631779 0 22631779 T T T T T T T T G T G T T T T T T T T T
22 chr22_22638563 0 22638563 G G G G G G G G G G G G G G G G G T G G
22 chr22_22649004 0 22649004 G G G G G G G G G G G G C G G G G G G G
22 chr22_22655796 0 22655796 A A A A A A A A C C C C A A A A A A C C
22 chr22_22669053 0 22669053 C C C C C C C C G G G G C C C C C C G G
22 chr22_22671088 0 22671088 C C C C C C C C A A A A C C C C C C A A
22 chr22_22686755 0 22686755 C C C C C C C C A A A A C C C C C C A A
22 chr22_22696534 0 22696534 A A T T T T A A A A A A A A A A A A A A
22 chr22_22701783 0 22701783 A A C C C C A A A A A A A A A A A A A A
22 chr22_22703643 0 22703643 G G G G G G G G G G G T G G G G G G G G
22 chr22_22732656 0 22732656 G G G T G G G G G G G G G G G G G G G G
22 chr22_22778369 0 22778369 G G T T T T G G G G G G G G G G G G G G
22 chr22_22798574 0 22798574 A A A A A A A A A C A A A A A A A A C C
22 chr22_22809196 0 22809196 C C C C C C C C C C C C A A C C C C C C
22 chr22_22848581 0 22848581 C C C C C C C C C C C C A A A A A A C C
22 chr22_22877506 0 22877506 T T T T T T T T G G G G T T T T T T G G
22 chr22_22882092 0 22882092 A A A A A A A A A A A T A A A A A A A A
22 chr22_22920936 0 22920936 G G G G G G G G G G G G G G G G T T G G
22 chr22_22924585 0 22924585 C C C C C C C C A A A A C C C C C C A A
22 chr22_22928868 0 22928868 G G C C C C G G G G G G C C C C C C G G
22 chr22_22929702 0 22929702 C C G G G G C C C C C C G G G G G G C C
22 chr22_22943042 0 22943042 T T T T T T T T T T T T G G G G G G T T
22 chr22_22945021 0 22945021 G G G G G G G G G T G T G G G G G G G G
22 chr22_22945442 0 22945442 A A A A A A A A T T T T A A A A A A T T
22 chr22_22954531 0 22954531 T T T T T T T T A A A A T T T T T T A A
22 chr22_22977912 0 22977912 T T T T T T T T A A A A T T T T T T A A
22 chr22_22983669 0 22983669 A A A A A A A A C C C C A A A A A A C C
22 chr22_22994501 0 22994501 G G G G G G G G C C C C G G G G G G C C
22 chr22_23015408 0 23015408 A A A A A A C C A A A A A A A A A A A A
22 chr22_23051899 0 23051899 T T T T T T T T G G G G T T T T T T G G
22 chr22_23061092 0 23061092 A A A A A A C C A A A A A A A A A A A A
22 chr22_23066204 0 23066204 C C C C C C C C C C C C A C C C C C C C
22 chr22_23083445 0 23083445 G G T T T T G G T T T T T T T T T T T T
22 chr22_23105218 0 23105218 A A A A A A A A T T T T A A A A A A T T
22 chr22_23106017 0 23106017 G G G G G G G G T T T T G G G G G G T T
22 chr22_23120086 0 23120086 C C C C C C C C C C C C C C G G C C C C
22 chr22_23168583 0 23168583 G G G G G G G G G G G G T T G G G G G G
22 chr22_23180741 0 23180741 A A A A A A A A A A A A A A A A C C A A
22 chr22_23202465 0 23202465 C C A A A A A A A A A A A A A A A A A A
22 chr22_23227369 0 23227369 T T T T T T T T T T T T A T T T T T T T
22 chr22_23255620 0 23255620 A A A A A A A A A A A A C C A A A A A A
22 chr22_23284911 0 23284911 G G G G G G G G G G G G G T G G G G G G
22 chr22_23293762 0 23293762 C C C C C C C C A A A A C C C C C C A A
22 chr22_23296887 0 23296887 G G G G G G G G G G G G G G G G G T G G
22 chr22_23359383 0 23359383 T T G G G G G G G G G G G G G G G G G G
22 chr22_23370863 0 23370863 T T T T T T T T G G G G T T T T T T G G
22 chr22_23379129 0 23379129 T T T T T T T T A T T T T T T T T T T T
22 chr22_23391624 0 23391624 A A A A A A A A A A A A A A A A C C A A
22 chr22_23401447 0 23401447 T T T T T T T T T T T T G G T T T T T T
22 chr22_23405534 0 23405534 T T G G G G T T G G G G G G G G G G G G
22 chr22_23430434 0 23430434 A A A A A C A A A A A A A A A A A A A A
22 chr22_23431572 0 23431572 A A A A A A A A A A A A A A T T A A A A
22 chr22_23431573 0 23431573 A A A A A A A A T T T T A A A A A A T T
22 chr22_23443873 0 23443873 T T T T T T T T G G G G T T T T T T G G
22 chr22_23453393 0 23453393 G G G G G G G G G G G G G G T T G G G G
22 chr22_23461217 0 23461217 G G G G G G G G G G G G G G G G C C G G
22 chr22_23466059 0 23466059 C C A A A A C C C C C C C C C C C C C C
22 chr22_23467009 0 23467009 A A T T T T T T T T T T T T T T T T T T
22 chr22_23472557 0 23472557 A A A A A A A A T T T T A A A A A A T T
22 chr22_23488541 0 23488541 A A C C C C A A A A A A A A A A A A A A
22 chr22_23510353 0 23510353 G G G G G G G G G G G G C C C C C C G G
22 chr22_23511562 0 23511562 G G G G G G G G G G G G G G G G G T G G
22 chr22_23518861 0 23518861 G G G G G G G G C C C C G G G G G G C C
22 chr22_23562492 0 23562492 A A A A A A A A C C C C A A A A A A C C
22 chr22_23575763 0 23575763 G G G G G G G G T T T T G G G G G G T T
22 chr22_23619222 0 23619222 G G G G G G G G T T T T G G G G G G T T
22 chr22_23642303 0 23642303 G G G G G G G G G G G G G G T T G G G G
22 chr22_23642845 0 23642845 T T T T T T T T T T T T T T T T G T T T
22 chr22_23670192 0 23670192 C C C C C C C C C C C C A C C C C C C C
22 chr22_23678869 0 23678869 G G G G G G G G G G G G G T G G G G G G
22 chr22_23691452 0 23691452 C C C C C C C C C C C C C G C C C C C C
22 chr22_23716709 0 23716709 C C C C C C C C C C C C C C A A A A C C
22 chr22_23727238 0 23727238 G G G G G G G G T T T T G G G G G G T T
22 chr22_23757650 0 23757650 C C C C C C C C C C C C C C C C A A C C
22 chr22_23766355 0 23766355 G G G G G G G G C C C C C C C C C C C C
22 chr22_23766853 0 23766853 G G G G G G G G T T T T G G G G G G T T
22 chr22_23767179 0 23767179 C C C C C C C C A A A A C C C C C C A A
22 chr22_23796100 0 23796100 G G G G G G G G G G G G G G G G C G G G
22 chr22_23797350 0 23797350 G G G G G G G G T T T T G G G G G G T T
22 chr22_23813959 0 23813959 C C G G G G C C G G G G G G G G G G G G
22 chr22_23821496 0 23821496 A A A A A A A A C C C C A A A A A A C C
22 chr22_23838292 0 23838292 A A A A A A A A C C C C A A A A A A C C
22 chr22_23844897 0 23844897 C C C C C C C C A A A A C C C C C C A A
22 chr22_23857459 0 23857459 T T T T T T T T G G G G T T T T T T G G
22 chr22_23860006 0 23860006 T T T T T T T T T T T T T T G G T T T T
22 chr22_23862037 0 23862037 C C C C C C C C C C C C C G C C C C C C
22 chr22_23879754 0 23879754 G G G G G G G G C C C C G G G G G G C C
22 chr22_23881957 0 23881957 T T T T T T T T T T T T A A T T T T T T
22 chr22_23887253 0 23887253 G G G G G G G G T T T T G G G G G G T T
22 chr22_23909370 0 23909370 C C C C C C C C C C C C C C C G C C C C
22 chr22_24026417 0 24026417 G G G G G G G G G G G G G T G G G G G G
22 chr22_24032311 0 24032311 G G G G G G G G C C C C G G G G G G C C
22 chr22_24038013 0 24038013 T T G G G G G G G G G G G G G G G G G G
22 chr22_24038334 0 24038334 A C A A A A A A A A A A A A A A A A A A
22 chr22_24038546 0 24038546 C C C C C C C C G G G G G G G G G G G G
22 chr22_24082439 0 24082439 C C C C C C C C C C C C A C C C C C C C
22 chr22_24082468 0 24082468 G G G G G G G G T T T T G G G G G G T T
22 chr22_24140251 0 24140251 C C C C C C C C C C C G C C C C C C C C
22 chr22_24151577 0 24151577 T T G T T T T T T T T T T T T T T T T T
22 chr22_24153602 0 24153602 G G G G G G G G G G G G C G G G G G G G
22 chr22_24164297 0 24164297 G G G G G G G G C C C C G G G G G G C C
22 chr22_24189335 0 24189335 G G G G G G G G G G G G G G G G T T G G
22 chr22_24195787 0 24195787 G G G G G G G G T T T T G G G G G G T T
22 chr22_24292959 0 24292959 A A A A A A A A C C C C A A A A A A C C
22 chr22_24342329 0 24342329 T T T T T T T T T T T T T T G G G G T T
22 chr22_24352689 0 24352689 G G G G G G G G T T T T G G G G G G T T
22 chr22_24362092 0 24362092 G G G G G G G G G G G G G G G G T T G G
22 chr22_24389175 0 24389175 A A A A A A A A T T T T A A A A A A T T
22 chr22_24417832 0 24417832 C C C C C C C C A A A A C C C C C C A A
22 chr22_24421168 0 24421168 T T T T T T T T G G G G T T T T T T G G
22 chr22_24447299 0 24447299 C C C C C C C C G G G G C C C C C C G G
22 chr22_24461999 0 24461999 C C C C C C C C C C C C C G C C C C C C
22 chr22_24470300 0 24470300 C C C C C C C C C C C C C C G G C C C C
22 chr22_24494351 0 24494351 T T T T T T T T A A A A A A A A A A A A
22 chr22_24536804 0 24536804 G G G G G G T T G G G G G G G G G G G G
22 chr22_24566139 0 24566139 T T T T T T T T G G G G T T T T T T G G
22 chr22_24570788 0 24570788 A A A A A A A A A A A A C C A A A A A A
22 chr22_24574545 0 24574545 T T T T T T T T G G G G T T T T T T G G
22 chr22_24577461 0 24577461 A A A A A A A A C C C C A A A A A A C C
22 chr22_24582487 0 24582487 C C C C C C C C A C C C C C C C C C C C
22 chr22_24619462 0 24619462 C C C C C C C C G G G G C C C C C C G G
22 chr22_24679722 0 24679722 T T A A A A T T T T T T T T T T T T T T
22 chr22_24681182 0 24681182 C C C C C C C C A A A A A C C C C C A A
22 chr22_24693536 0 24693536 A A A A A C A A A A A A A A A A A A A A
22 chr22_24694924 0 24694924 G G G G G G G G C C C C G G G G G G C C
22 chr22_24708237 0 24708237 G G G G G G G G C C C C G G G G G G C C
22 chr22_24714273 0 24714273 G G G G G G G G G G G G G G C G G G G G
22 chr22_24732022 0 24732022 G G C C C C G G C C C C C C C C C C C C
22 chr22_24771136 0 24771136 G G G G G G G G G G G G G G G G T T G G
22 chr22_24828507 0 24828507 G G G G G G G G G G G G C G G G G G G G
22 chr22_24834505 0 24834505 T T T T T T T T T T T T T T G G T T T T
22 chr22_24864837 0 24864837 G G G G G G G G G G G G G G T T G G G G
22 chr22_24876909 0 24876909 G G G G G G G G C G C G G G G G G G G G
22 chr22_24888700 0 24888700 G G G G C G G G G G G G G G G G G G G G
22 chr22_24906251 0 24906251 T T T T T T T T G G G G T T T T T T G G
22 chr22_24924071 0 24924071 G G G G G G G G G G G G G G G G C C G G
22 chr22_24931296 0 24931296 A A A A A A A A A A A A A A A A C C A A
22 chr22_24936329 0 24936329 A A A A A A A A A A A A A A A A A T A A
22 chr22_24948145 0 24948145 C C C C C C C C G G G G C C C C C C G G
22 chr22_25023218 0 25023218 A A A A A A A A T T T T A A A A A A T T
22 chr22_25048540 0 25048540 T T T T T T T T T T T T G T T T G G T T
22 chr22_25049321 0 25049321 C C A A A A C C C C C C C C C C C C C C
22 chr22_25056616 0 25056616 C C C C C C C C C C C C C C G G C C C C
22 chr22_25106994 0 25106994 C C G G G G C C G G G G G G G G G G G G
22 chr22_25117501 0 25117501 T T T T T T T T A A A A T T T T T T A A
22 chr22_25146917 0 25146917 G G G G G G G G G G G G C G G G G G G G
22 chr22_25159882 0 25159882 C C C C C C C C G G G G C C C C C C G G
22 chr22_25210777 0 25210777 C C C C C C C C A A A A C C C C C C A A
22 chr22_25221847 0 25221847 C C G G G G G G G G G G G G G G G G G G
22 chr22_25244511 0 25244511 A A A A A A A A C C C C A A A A A A C C
22 chr22_25277707 0 25277707 T T T T T T T T A A A A T T T T T T A A
22 chr22_25299392 0 25299392 G G G G G G G G G G G G C G G G G G G G
22 chr22_25338030 0 25338030 G G G G G T G G G G G G G G G G G G G G
22 chr22_25418440 0 25418440 G G G G G G G G G G G G G G G G T T G G
22 chr22_25452769 0 25452769 T T T T T T T T T T T T G G T T T T T T
22 chr22_25457930 0 25457930 T T T T T T T T T T T T G G T T G G T T
22 chr22_25460418 0 25460418 T T G T T T T T T T T T T T T T T T T T
22 chr22_25491266 0 25491266 A A A A A A A A C C C C A A A A A A C C
22 chr22_25563534 0 25563534 G G C C C C G G G G G G G G G G G G G G
22 chr22_25604515 0 25604515 T T T T T T T T G G G G T T T T T T G G
22 chr22_25613146 0 25613146 T T T T T T T T G G G G T T T T T T G G
22 chr22_25618714 0 25618714 A A A A A A A A C C C C A A A A A A C C
22 chr22_25624754 0 25624754 A A A A A A A A C C C C A A A A A A C C
22 chr22_25652683 0 25652683 A A C C C C A A A A A A A A A A A A A A
22 chr22_25669827 0 25669827 A A A A A A A A A A A A A A T T A A A A
22 chr22_25672609 0 25672609 G G G G G G G G G G G G C G G G G G G G
22 chr22_25684808 0 25684808 A A C C C C A A C C C C C C C C C C C C
22 chr22_25710502 0 25710502 G G C C C C G G C C C C C C C C C C C C
22 chr22_25739911 0 25739911 A A A A C C A A A A A A A A A A A A A A
22 chr22_25758769 0 25758769 G G G G G G G G C C C C G G G G G G C C
22 chr22_25760430 0 25760430 G G G G T T G G G G G G G G G G G G G G
22 chr22_25773440 0 25773440 A A A C A A A A A A A A A A A A A A A A
22 chr22_25831982 0 25831982 C C C C C C C C A A A A C C C C C C A A
22 chr22_25849916 0 25849916 G G G G G G G G C G G G G G G G G G G G
22 chr22_25900196 0 25900196 C C C C C C C C C C C C C C C G C C C C
22 chr22_25909222 0 25909222 A A A A A A A A T T T T A A A A A A T T
22 chr22_25930235 0 25930235 A A A A A A A A A A A A A A C C A A A A
22 chr22_25934405 0 25934405 T T T T T T T T G G G G T T T T T T G G
22 chr22_25951824 0 25951824 T T T T T T T T G G G G T T T T T T G G
22 chr22_25955420 0 25955420 C C A A A A C C C C C C C C C C C C C C
22 chr22_25956127 0 25956127 G G G G G G G G C C C C G G G G G G C C
22 chr22_25957798 0 25957798 T T T T T T A A T T T T T T T T T T T T
22 chr22_25958593 0 25958593 T T T T A T T T T T T T T T T T T T T T
22 chr22_25958613 0 25958613 T T T T T T T T T T T T T T G T T T T T
22 chr22_26004734 0 26004734 T T A A T T T T T T T T T T T T T T T T
22 chr22_26011372 0 26011372 T T G G G G T T G G G G G G G G G G G G
22 chr22_26015353 0 26015353 C C C C C C C C C C C C G G C C C C C C
22 chr22_26034800 0 26034800 C C A A A A C C A A A A A A A A A A A A
22 chr22_26038437 0 26038437 T T T T T T T T T T T T T T T T G G T T
22 chr22_26041449 0 26041449 C C A A A A C C A A A A A A A A A A A A
22 chr22_26076093 0 26076093 A A A A A A A A A C A A A A A A A A A A
22 chr22_26078044 0 26078044 C C C C C C C C C C C C A A C C C C C C
22 chr22_26100104 0 26100104 G G G G G G G G G G G G G G G G C C G G
22 chr22_26102274 0 26102274 C C C C C C C C A C C C C C C C C C C C
22 chr22_26134096 0 26134096 C C G G G G C C G G G G G G G G G G G G
```
