## Supplementary File 8. Zonkey (Schubert et al. 2017) report for donkey specimen Ancient8. for "No genetic evidence yet for hinnies at Mazongshan (400-160 BCE), northwestern China": excl_ts.tped (part 9 of 10)

```
22 chr22_26153504 0 26153504 A A T T T T T T T T T T T T T T T T T T
22 chr22_26212525 0 26212525 C C G G G G C C C C C C C C C C C C C C
22 chr22_26215616 0 26215616 T T T T T T T T A A A A T T T T T T A A
22 chr22_26238357 0 26238357 G G G G G G G G T T T T G G G G G G T T
22 chr22_26240006 0 26240006 G G G G G G G G T T T T G G G G G G T T
22 chr22_26246398 0 26246398 C C C C C C C C C C C C C C C C C G C C
22 chr22_26256088 0 26256088 C C A A A A C C A A A A A A A A A A A A
22 chr22_26261259 0 26261259 G G G G G G G G G G G G C G G G G G G G
22 chr22_26266270 0 26266270 A A A A A A A A A C A A A A A A A A A A
22 chr22_26266874 0 26266874 C C C C C C C C C G C C C C C C C C C C
22 chr22_26294949 0 26294949 G G C C C C G G G G G G G G G G G G G G
22 chr22_26308640 0 26308640 G G G G G G G G G G G G G G G T G G G G
22 chr22_26352337 0 26352337 G G G G G G G G C C C C G G G G G G C C
22 chr22_26397992 0 26397992 C C C G C C C C C C C C C C C C C C C C
22 chr22_26399022 0 26399022 G G G G G G G G G G G G C G G G G G G G
22 chr22_26419470 0 26419470 A A A A A A A A A A A A A T A A A A A A
22 chr22_26440791 0 26440791 T T A T T T T T T T T T T T T T T T T T
22 chr22_26484895 0 26484895 A A A A A A A A T T T T A A A A A A T T
22 chr22_26491773 0 26491773 C C C C C C C C A A A A C C C C C C A A
22 chr22_26533533 0 26533533 T T T T T T T T T T T T G G T T T T T T
22 chr22_26553667 0 26553667 C C C C C C C C C C C C C C G G C C C C
22 chr22_26582888 0 26582888 G G G G G G G G C C C C G G G G G G C C
22 chr22_26614236 0 26614236 A A A A A T A A A A A A A A A A A A A A
22 chr22_26620837 0 26620837 C C C C C C C C C C C C G G G G G G C C
22 chr22_26628908 0 26628908 T T T T T T G G T T T T T T T T T T T T
22 chr22_26647141 0 26647141 T T A T T T T T T T T T T T T T T T T T
22 chr22_26651677 0 26651677 C C C C C C C C A A A A C C C C C C A A
22 chr22_26654832 0 26654832 G G T T T T G G T T T T T T T T T T T T
22 chr22_26687837 0 26687837 T T T T T T T T G G G G T T T T T T G G
22 chr22_26697685 0 26697685 A A A A A A A A C C C C A A A A A A C C
22 chr22_26702349 0 26702349 A A A A A A A A T T T T A A A A A A T T
22 chr22_26711627 0 26711627 C C C C C C C C C C C C C G C C C C C C
22 chr22_26717865 0 26717865 G G G G G G G G G G G G G G G G G T G G
22 chr22_26733018 0 26733018 T T A T T T T T T T T T T T T T T T T T
22 chr22_26734564 0 26734564 C C C C C C C C G G C C C C C C C C G G
22 chr22_26752305 0 26752305 G G G G G G G G C C G G G G G G G G C C
22 chr22_26779646 0 26779646 T T T T T T T T G G G G T T T T T T G G
22 chr22_26789881 0 26789881 T T T T T T T T T T T T G T T T T T T T
22 chr22_26797054 0 26797054 A A T T T T A A T T T T T T T T T T T T
22 chr22_26803109 0 26803109 C C C C C C C C C C C C C C A A C C C C
22 chr22_26858035 0 26858035 A A A A A A A A A A T T A A A A A A A A
22 chr22_26858212 0 26858212 T T G G G G T T T T T T T T T T T T T T
22 chr22_26936801 0 26936801 G G G G G G G G G G G G G G G T G G G G
22 chr22_26944833 0 26944833 A A A A A A A A T T T T A A A A A A T T
22 chr22_26965945 0 26965945 G G C C C C G G C C C C C C C C C C C C
22 chr22_26984732 0 26984732 G G G G G G G G G G G G G T G G G G G G
22 chr22_27000433 0 27000433 A A A A A A A A C C C C A A A A A A C C
22 chr22_27006659 0 27006659 C C A A C C C C C C C C C C C C C C C C
22 chr22_27013898 0 27013898 G G G G G G G G G G G G T T T T G G G G
22 chr22_27035093 0 27035093 G G G G G G G G G G G G G G C G G G G G
22 chr22_27051753 0 27051753 A A A A A C A A A A A A A A A A A A A A
22 chr22_27088929 0 27088929 A A C C C C C C C C C C C C C C C C C C
22 chr22_27089669 0 27089669 T T T T T T T T G G G G T T T T T T G G
22 chr22_27113403 0 27113403 A A A A A C A A A A A A A A A A A A A A
22 chr22_27143565 0 27143565 A A C C C C A A C C C C C C C C C C C C
22 chr22_27146048 0 27146048 C C G G G G C C C C C C C C C C C C C C
22 chr22_27146091 0 27146091 C C C C C C C C C C A C C C C C C C C C
22 chr22_27146426 0 27146426 C C C C C C C C C C C C A C C C C C C C
22 chr22_27163860 0 27163860 C C C C C C C C G G G G C C C C C C G G
22 chr22_27194423 0 27194423 C C C C C C A A C C C C C C C C C C C C
22 chr22_27196945 0 27196945 C C C C C C C C C C C G C C C C C C C C
22 chr22_27207700 0 27207700 G G G T G G G G T T T T T T T T T T T T
22 chr22_27263476 0 27263476 C C G G G G G G G G G G G G G G G G G G
22 chr22_27274369 0 27274369 T T T T T T A A T T T T T T T T T T T T
22 chr22_27324234 0 27324234 A A A A A A A A A A A A A A A A C C A A
22 chr22_27331781 0 27331781 A A A A A A A A C C C C A A A A A A C C
22 chr22_27341074 0 27341074 C C C C C C C C C C C C A C C C C C C C
22 chr22_27345949 0 27345949 T T T T T T G G T T T T T T T T T T T T
22 chr22_27367128 0 27367128 G G G G G T G G G G G G G G G G G G G G
22 chr22_27399347 0 27399347 C C C C C C C C C C C C C C C G C C C C
22 chr22_27407324 0 27407324 C C C C C C C C C C G G C C C C C C C C
22 chr22_27412900 0 27412900 A A A A A C A A A A A A A A A A A A A A
22 chr22_27421802 0 27421802 C C C C C C C C C C C C C C A C C C C C
22 chr22_27437124 0 27437124 T T T T T T T T G G G G T T T T T T G G
22 chr22_27521453 0 27521453 G G C C C C G G G G G G G G G G G G G G
22 chr22_27522678 0 27522678 A A A A A A A A A A A C A A A A A A A A
22 chr22_27523005 0 27523005 T T T T T T T T T T T T T T T T A T T T
22 chr22_27534244 0 27534244 C C C C C C C C C C C C C C A C C C C C
22 chr22_27547554 0 27547554 C C C C C C C C C C C C G G C C C C C C
22 chr22_27560431 0 27560431 A A A A A A A A A A A A A A C C A A A A
22 chr22_27570859 0 27570859 C C G G G G C C G G G G G G G G G G G G
22 chr22_27594081 0 27594081 G G G G G G G G C C C C G G G G G G C C
22 chr22_27622851 0 27622851 C C C C C C C C G G G G C C C C C C G G
22 chr22_27622862 0 27622862 A A A A A A A A A A A A A A C C A A A A
22 chr22_27627192 0 27627192 G G G G G G G G G G G G C C C C C C G G
22 chr22_27650143 0 27650143 C C C C C C C C C C C C A C C C C C C C
22 chr22_27666295 0 27666295 C C C C A C C C C C C C C C C C C C C C
22 chr22_27673168 0 27673168 G G G G G G G G T T T T G G G G G G T T
22 chr22_27677360 0 27677360 C C C C C C C C C C C C C G C C C C C C
22 chr22_27686398 0 27686398 C C C C C C G G C C C C C C C C C C C C
22 chr22_27698401 0 27698401 A A A A A A A A A A A T A A A A A A A A
22 chr22_27744913 0 27744913 C C C G C C C C C C C C C C C C C C C C
22 chr22_27756876 0 27756876 G G G G G G G G G G G G G G G T G G G G
22 chr22_27790758 0 27790758 G G G G G G C C G G G G G G G G G G G G
22 chr22_27795048 0 27795048 T T T T T T T T A A A A T T T T T T A A
22 chr22_27797216 0 27797216 T T G G G G T T T T T T T T T T T T T T
22 chr22_27797299 0 27797299 A A A A A A A A C C C C A A A A A A C C
22 chr22_27817317 0 27817317 A A T T T T A A A A A A A A A A A A A A
22 chr22_27819509 0 27819509 T T T T T T G G T T T T T T T T T T T T
22 chr22_27827552 0 27827552 A A A A A A A A C C C C A A A A A A C C
22 chr22_27846012 0 27846012 G G C C C C G G G G G G G G G G G G G G
22 chr22_27853240 0 27853240 G G T T G G G G G G G G G G G G G G G G
22 chr22_27857253 0 27857253 G G G G G G C C G G G G G G G G G G G G
22 chr22_27860039 0 27860039 A A C C A A A A A A A A A A A A A A A A
22 chr22_27866322 0 27866322 C C C C C C C C A A A A C C C C C C A A
22 chr22_27894085 0 27894085 C C C C C C C C G G G G C C C C C C G G
22 chr22_27899503 0 27899503 G G G G G G G G T T T T G G G G G G T T
22 chr22_27900182 0 27900182 G G G G G G G G G G G G G G C G G G G G
22 chr22_27909538 0 27909538 T T T T T T T T G T G G T T T T T T G G
22 chr22_27919527 0 27919527 G G G G G G G G C C C C G G G G G G C C
22 chr22_27957969 0 27957969 A A A A A A A A A A A A A C A A A A A A
22 chr22_27981984 0 27981984 T T T T T T T T T T T T T T A T T T T T
22 chr22_27983733 0 27983733 A A A A A A C C A A A A A A A A A A A A
22 chr22_27992655 0 27992655 A A T T T T A A A A A A A A A A A A A A
22 chr22_27995018 0 27995018 G G G G G G G G G G G G G T G G G G G G
22 chr22_28013776 0 28013776 G G G G G G G G G G G G G G G G C C G G
22 chr22_28056951 0 28056951 T T T T T T T T A A A A T T T T T T A A
22 chr22_28062828 0 28062828 C C C C C C C C C C C C C C C G C C C C
22 chr22_28104460 0 28104460 C C G G C C C C C C C C C C C C C C C C
22 chr22_28116431 0 28116431 T T T T T T T T G G G G T T T T T T G G
22 chr22_28121402 0 28121402 A A A A A A A A A A A A A C A A A A A A
22 chr22_28135194 0 28135194 C C C C C C C C G G G G C C C C C C G G
22 chr22_28143222 0 28143222 A A A A A A A A A A A A A A A T A A A A
22 chr22_28143620 0 28143620 C C C C C C C C C C C C C C A C C C C C
22 chr22_28149119 0 28149119 C C C C C C C C C C A C C C C C C C C C
22 chr22_28176442 0 28176442 C C C C C C C C C G C C C C C C C C C C
22 chr22_28179389 0 28179389 T T G G G G T T G G G G G G G G G G G G
22 chr22_28189488 0 28189488 G G C C C C C C C C C C C C C C C C C C
22 chr22_28194000 0 28194000 A A A A A A A A A A A T A A A A A A A A
22 chr22_28200262 0 28200262 T T T T T T T T G G G G T T T T T T G G
22 chr22_28233475 0 28233475 C C C C C C C C C C C C A A A A A A C C
22 chr22_28244240 0 28244240 T T T T T T T T T T T T A A T T T T T T
22 chr22_28245601 0 28245601 G G C C C C C C C C C C C C C C C C C C
22 chr22_28253991 0 28253991 T T G G G G T T T T T T T T T T T T T T
22 chr22_28264822 0 28264822 T T T T T T T T T T T T A A T T T T T T
22 chr22_28293343 0 28293343 G G G G G G G G G G G G T T T T T T G G
22 chr22_28301076 0 28301076 G G G G G G G G G G G G T T T T T T G G
22 chr22_28312042 0 28312042 C C C C C C C C C C C C G G G G G G C C
22 chr22_28318136 0 28318136 T T T T T T T T G G G G G G G G G G G G
22 chr22_28347314 0 28347314 A A A A A A A A C C C C A A A A A A C C
22 chr22_28361845 0 28361845 T T T T T T T T A A T T T T T T T T T T
22 chr22_28363498 0 28363498 C C C C C C C C G G G G C C C C C C G G
22 chr22_28382090 0 28382090 G G G G G G G G G G G G C G G G G G G G
22 chr22_28404454 0 28404454 C C G G G G C C G G G G G G G G G G G G
22 chr22_28412208 0 28412208 T T T T T T T T G G G G T T T T T T G G
22 chr22_28428977 0 28428977 G G G G G G G G T T T T G G G G G G T T
22 chr22_28433768 0 28433768 G G C C C C G G G G G G G G G G G G G G
22 chr22_28439405 0 28439405 C C C C C C C C C C C C C G C C C C C C
22 chr22_28439575 0 28439575 C C A A C C C C C C C C C C C C C C C C
22 chr22_28447243 0 28447243 C G G G G G G G G G G G G G G G G G G G
22 chr22_28482771 0 28482771 C C C C C C C C G G G G C C C C C C G G
22 chr22_28493285 0 28493285 G G G G G G G G G G G G G G G T G G G G
22 chr22_28503928 0 28503928 C C C C C C C C A A C C C C C C C C C C
22 chr22_28510511 0 28510511 G G G G G G G G T T T T G G G G G G T T
22 chr22_28514463 0 28514463 G G G G G G G G G G G G G G G G T T G G
22 chr22_28525703 0 28525703 A A T T T T A A A A A A A A A A A A A A
22 chr22_28543817 0 28543817 G G G G C G G G G G G G G G G G G G G G
22 chr22_28544498 0 28544498 C C C C C C C C C C C C C G C C C C C C
22 chr22_28545612 0 28545612 C C C C C C C C G G G G C C C C C C G G
22 chr22_28552954 0 28552954 C C C C C C C C G G G G C C C C C C G G
22 chr22_28557971 0 28557971 G G C C C C C C C C C C C C C C C C C C
22 chr22_28565507 0 28565507 C C C C C C C C A C C C C C C C C C C C
22 chr22_28568988 0 28568988 G G G G G G G G T T T T G G G G G G T T
22 chr22_28585018 0 28585018 A A A C A A A A A A A A A A A A A A A A
22 chr22_28595937 0 28595937 C C C C C C C C G G G G C C C C C C G G
22 chr22_28597355 0 28597355 C C C C C G C C C C C C C C C C C C C C
22 chr22_28606813 0 28606813 A A A A A A A A A C A A A A A A A A A A
22 chr22_28613370 0 28613370 T T T T T T T T T T T T T T T T G G T T
22 chr22_28629181 0 28629181 T T T T T T T T G G G G T T T T T T G G
22 chr22_28636416 0 28636416 A A A A A A A A C C C C A A A A A A C C
22 chr22_28636977 0 28636977 G G G G G G G G C C C C G G G G G G C C
22 chr22_28642641 0 28642641 C C C C C C C C A A A A C C C C C C A A
22 chr22_28653868 0 28653868 C C C C C C C C A A A A C C C C C C A A
22 chr22_28665592 0 28665592 C C C C C C C C A C C C C C C C C C A A
22 chr22_28667974 0 28667974 A A A A A A A A A A A A A A A T A A A A
22 chr22_28686188 0 28686188 C C C C C C C C A A A A C C C C C C A A
22 chr22_28705523 0 28705523 A A T T T T A A T T T T T T T T T T T T
22 chr22_28706196 0 28706196 C C C C C C C C A A A A C C C C C C A A
22 chr22_28725214 0 28725214 T T T T T T G G T T T T T T T T T T T T
22 chr22_28776415 0 28776415 T T T T T T T T T T T T T T G T T T T T
22 chr22_28816148 0 28816148 T T T T T T T T T T T T T T T T G T T T
22 chr22_28823407 0 28823407 T T T T T T T T G G G G T T T T T T G G
22 chr22_28838099 0 28838099 A A A A A A A A T T T T A A A A A A T T
22 chr22_28839044 0 28839044 C C C C C C C C G G G G C C C C C C G G
22 chr22_28849385 0 28849385 G G G G G G G G T T T T G G G G G G T T
22 chr22_28849558 0 28849558 C C C C C C C C C C C C C C C C A C C C
22 chr22_28877492 0 28877492 T T G G T T T T T T T T T T T T T T T T
22 chr22_28881638 0 28881638 C C C C C C C C C C C C C C C C A C C C
22 chr22_28902743 0 28902743 A A A A A A A A C C C C A A A A A A C C
22 chr22_28941957 0 28941957 G G G G G G G G G G G G G G T T G G G G
22 chr22_28972791 0 28972791 A T T T T T T T T T T T T T T T T T T T
22 chr22_28977644 0 28977644 A A A A A A A A A A A A A A C C A A A A
22 chr22_28982560 0 28982560 G G G G G G G G C C C C G G G G G G C C
22 chr22_28983770 0 28983770 G G G G G G G G C C C C G G G G G G C C
22 chr22_28987337 0 28987337 G G G G G G G G T T T T G G G G G G T T
22 chr22_28992437 0 28992437 G G G G G G G G G G G G G G C C G G G G
22 chr22_29005974 0 29005974 C C C C C C C C C C C C C G C C C C C C
22 chr22_29006819 0 29006819 C C C C C C C C A A A A C C C C C C A A
22 chr22_29045437 0 29045437 A A A A A A A A C C C C A A A A A A C C
22 chr22_29050282 0 29050282 C C C C C C C C A A A A C C C C C C A A
22 chr22_29051080 0 29051080 T T T T G T T T T T T T T T T T T T T T
22 chr22_29061162 0 29061162 C C C C C C C C C C C C A C C C C C C C
22 chr22_29071652 0 29071652 A A A A A A A A C C C C A A A A A A C C
22 chr22_29071941 0 29071941 G G G G G G G G G G G G C G G G G G G G
22 chr22_29080465 0 29080465 G G G G G G G G C C C C G G G G G G C C
22 chr22_29099281 0 29099281 G G C C G G G G G G G G G G G G G G G G
22 chr22_29107295 0 29107295 C C A A A A C C C C C C C C C C C C C C
22 chr22_29109962 0 29109962 A A A A A A A A A A A A A A A A T T A A
22 chr22_29119191 0 29119191 A A C C A A A A A A A A A A A A A A A A
22 chr22_29122520 0 29122520 A A A A A A A A T T T T A A A A A A T T
22 chr22_29129173 0 29129173 G G G G G G G G G G G G G G G G T T G G
22 chr22_29150432 0 29150432 T T T T T T T T T T G G T T T T T T T T
22 chr22_29150514 0 29150514 T T T T G T T T T T T T T T T T T T T T
22 chr22_29177153 0 29177153 C C A C A C C C C C C C C C C C C C C C
22 chr22_29177351 0 29177351 A A A A A A A A C C C C A A A A A A C C
22 chr22_29208027 0 29208027 A A A A A T A A A A A A A A A A A A A A
22 chr22_29214474 0 29214474 G G G G G G G G T T T T G G G G G G T T
22 chr22_29231084 0 29231084 T T T T T T T T T T T T A T T T T T T T
22 chr22_29244305 0 29244305 C C C C C C C C G G G G C C C C C C G G
22 chr22_29259026 0 29259026 C C C C C C C C C C C C C C C C A C C C
22 chr22_29268315 0 29268315 G G G G C G G G G G G G G G G G G G G G
22 chr22_29269127 0 29269127 A A A A A A A A A A A A A A C C A A A A
22 chr22_29273897 0 29273897 A A A A A A A A C C C C A A A A A A C C
22 chr22_29281835 0 29281835 T T G G G G T T G G G G G G G G G G G G
22 chr22_29292902 0 29292902 C C A C A A C C C C C C C C C C C C C C
22 chr22_29315340 0 29315340 C C C C C C C C A A A A C C C C C C A A
22 chr22_29371611 0 29371611 A A A A A A A A T T T T A A A A A A T T
22 chr22_29393995 0 29393995 A A A A A A A A A A A A A T A A A A A A
22 chr22_29396604 0 29396604 T T T T T T T T G G G G G G G G G G G G
22 chr22_29401031 0 29401031 T T T T T T A A T T T T T T T T T T T T
22 chr22_29406187 0 29406187 A A A A A A A A A A A A A A A A A C A A
22 chr22_29426786 0 29426786 A C C C C C A A C C C C C C C C C C C C
22 chr22_29468559 0 29468559 G G G G G G G G T T T T G G G G G G T T
22 chr22_29490809 0 29490809 T T T T T T T T T T T T G G T T T T T T
22 chr22_29513404 0 29513404 C G C C C C C C C C C C C C C C C C C C
22 chr22_29524795 0 29524795 C C G G G G C C G G G G G G G G G G G G
22 chr22_29534690 0 29534690 T T T T T T T T T T G G T T T T T T T T
22 chr22_29573862 0 29573862 G T T T T T T T T T T T T T T T T T T T
22 chr22_29574402 0 29574402 G G G G G G G G G G G G G G C C G G G G
22 chr22_29584542 0 29584542 G G G G G G G G T T T T G G G G G G T T
22 chr22_29602391 0 29602391 G G G G G G G G C C C C G G G G G G C C
22 chr22_29610754 0 29610754 C C C C C C C C C C A C C C C C C C C C
22 chr22_29631236 0 29631236 G G G G G T G G G G G G G G G G G G G G
22 chr22_29642619 0 29642619 T T T T T T T T A A A A T T T T T T A A
22 chr22_29667969 0 29667969 G G G G G G G G G G G G C G G G G G G G
22 chr22_29674234 0 29674234 C C C C C C C C C C C C G G C C C C C C
22 chr22_29687579 0 29687579 T T G G G G T T G G G G G G G G G G G G
22 chr22_29694593 0 29694593 A T A A A A A A A A A A A A A A A A A A
22 chr22_29695606 0 29695606 G G G G G G G G G G G G G G T T G G G G
22 chr22_29708280 0 29708280 C C C C C C C C C C C C A C C C C C C C
22 chr22_29710861 0 29710861 A A A A A A A A C C C C A A A A A A C C
22 chr22_29717410 0 29717410 C C C C C G C C C C C C C C C C C C C C
22 chr22_29717470 0 29717470 C C C C C C C C C C C C C C C C A A C C
22 chr22_29722890 0 29722890 T T T T T T T T T T T T G G T T T T T T
22 chr22_29743088 0 29743088 C C A A A C C C C C C C C C C C C C C C
22 chr22_29762142 0 29762142 T T T T T T T T A A A A T T T T T T A A
22 chr22_29777216 0 29777216 G G G G C G G G G G G G G G G G G G G G
22 chr22_29791476 0 29791476 A A A A A A A A A A A A C C A A A A A A
22 chr22_29807406 0 29807406 G G T T T T G G T T T T T T T T T T T T
22 chr22_29832391 0 29832391 G G G G G G G G C C C C G G G G G G C C
22 chr22_29833300 0 29833300 C C C C C C C C C C C C C C C C A C C C
22 chr22_29862663 0 29862663 T T T T T T T T T T T T G T T T T T T T
22 chr22_29866350 0 29866350 G G T T G G G G G G G G G G G G G G G G
22 chr22_29868215 0 29868215 T T T T T T T T G G G G T T T T T T G G
22 chr22_29888434 0 29888434 C C C C C C C C G G G G C C C C C C G G
22 chr22_29934061 0 29934061 G G G G G G G G G G G G C C G G G G G G
22 chr22_29975364 0 29975364 A A T T A T A A A A A A A A A A A A A A
22 chr22_29980725 0 29980725 T T T T T T T T T T T T G G T T T T T T
22 chr22_29983210 0 29983210 T T T T T T T T T T T T A A A A T T T T
22 chr22_29995788 0 29995788 C C C C C C C C C C C C C C C C A C C C
22 chr22_30020263 0 30020263 T T T T T T T T T T T T T T T T G T T T
22 chr22_30023249 0 30023249 C C C C C C C C A A A A C C C C C C A A
22 chr22_30048592 0 30048592 G G G G G G G G C C C C G G G G G G C C
22 chr22_30080656 0 30080656 C C C C C C C C C G C C C C C C C C C C
22 chr22_30083978 0 30083978 A A A A A A A A A A A A A C A A A A A A
22 chr22_30085787 0 30085787 C C C C C C C C C C C C A C C C C C C C
22 chr22_30096233 0 30096233 G T T T T T T T T T T T T T T T T T T T
22 chr22_30111785 0 30111785 C C A A C C C C C C C C C C C C C C C C
22 chr22_30143919 0 30143919 C C C C C C C C C C C C A C C C C C C C
22 chr22_30175195 0 30175195 A A A A A A C C A A A A A A A A A A A A
22 chr22_30191741 0 30191741 G G G G G G G G C C C C G G G G G G C C
22 chr22_30202653 0 30202653 T T T T T T T T T T A T T T T T T T T T
22 chr22_30209678 0 30209678 T T T T T T T T G G G G T T T T T T G G
22 chr22_30221720 0 30221720 G G G T G G G G G G G G G G G G G G G G
22 chr22_30235447 0 30235447 C C C C C C C C C C C C C G C C C C C C
22 chr22_30238766 0 30238766 A A A A A A A A A A A A A A A A C C A A
22 chr22_30244416 0 30244416 T T T T T T T T A A A A T T T T T T A A
22 chr22_30247879 0 30247879 T T T T T T T T T T T T T T A A T T T T
22 chr22_30284542 0 30284542 G G G G G G G G G G G G G G G T G G G G
22 chr22_30296590 0 30296590 G G G G G G G G T T T T G G G G G G T T
22 chr22_30319208 0 30319208 A A A A A A A A A A A T A A A A A A A A
22 chr22_30320869 0 30320869 T T G T T T T T T T T T T T T T T T T T
22 chr22_30341810 0 30341810 G G G G G G G G G G G G G G G G C C G G
22 chr22_30360537 0 30360537 T T T T T T T T A A A A A A A A A A A A
22 chr22_30382469 0 30382469 C C C C C C C C G G C C C C C C C C C C
22 chr22_30392619 0 30392619 G G G G G G G G C C C C G G G G G G C C
22 chr22_30397405 0 30397405 G G G G G G G G C G G G G G G G G G G G
22 chr22_30406453 0 30406453 G G C G C G G G G G G G G G G G G G G G
22 chr22_30407644 0 30407644 G G C C C C G G C C C C C C C C C C C C
22 chr22_30410755 0 30410755 A C C C C C C C C C C C C C C C C C C C
22 chr22_30411814 0 30411814 A A A A A A A A C C C C A A A A A A C C
22 chr22_30413329 0 30413329 A A A A A A A A C C C C A A A A A A C C
22 chr22_30421021 0 30421021 C C C C C G C C C C C C C C C C C C C C
22 chr22_30422209 0 30422209 G G C C C C G G C C C C C C C C C C C C
22 chr22_30441534 0 30441534 C C G G G G C C G G G G G G G G G G G G
22 chr22_30451668 0 30451668 A A A A A A A A A A A A A C A A A A A A
22 chr22_30454846 0 30454846 T T T T G T T T T T T T T T T T T T T T
22 chr22_30463316 0 30463316 C C C C C C C C C C C G C C C C C C C C
22 chr22_30491629 0 30491629 G G G G G G G G G G G G T T G G G G G G
22 chr22_30491970 0 30491970 G G G T G T G G G G G G G G G G G G G G
22 chr22_30501901 0 30501901 C C C C C C C C C C C C A C A A C C C C
22 chr22_30513117 0 30513117 G G G G G G G G G G G G G G G T G G G G
22 chr22_30571466 0 30571466 C C C C C C C C G G G G C C C C C C G G
22 chr22_30571647 0 30571647 A A A A A A A A A A A A A A C C A A A A
22 chr22_30591292 0 30591292 C C A C C C C C C C C C C C C C C C C C
22 chr22_30606917 0 30606917 A A T T T T A A A A A A A A A A A A A A
22 chr22_30617316 0 30617316 G G G G G G G G G G G G G G C G G G G G
22 chr22_30630204 0 30630204 G T G G G G G G G G G G T T T T T T G G
22 chr22_30641677 0 30641677 C C C C C C C C C C C C C C A C C C C C
22 chr22_30645953 0 30645953 C C C C C C C C C C C C C C C C G G C C
22 chr22_30658068 0 30658068 T T T T G T T T T T T T T T T T T T T T
22 chr22_30658700 0 30658700 C C C C C C C C C C C C C C C C A A C C
22 chr22_30665566 0 30665566 G G G G G G G G T T T T G G G G G G T T
22 chr22_30673089 0 30673089 G G G G G G G G T T T T G G G G G G T T
22 chr22_30711053 0 30711053 A C A A A A A A A A A A A A A A A A A A
22 chr22_30719548 0 30719548 C C C C C C C C C C C C C G C C C C C C
22 chr22_30724215 0 30724215 A A A A A A A A C C C C A A A A A A C C
22 chr22_30725354 0 30725354 G G T T T T G G T T T T T T T T T T T T
22 chr22_30755824 0 30755824 C C C C C C C C A A A A C C C C C C A A
22 chr22_30762032 0 30762032 G G G G G G G G T T T T G G G G G G T T
22 chr22_30768548 0 30768548 G G G G G G G G G T G G G G G G G G G G
22 chr22_30807179 0 30807179 C C C C C C C C C C A C C C C C C C A A
22 chr22_30814704 0 30814704 T T T T T T T T T T T T G G G G T T T T
22 chr22_30841110 0 30841110 G G G G G G G G T T T T G G G G G G T T
22 chr22_30843224 0 30843224 G G G G G G G G G G G G G G G G T T G G
22 chr22_30896464 0 30896464 C G C C C C C C C C C C C C C C C C C C
22 chr22_30908195 0 30908195 A A A C A A A A A A A A A A A A A A A A
22 chr22_30920630 0 30920630 A A A A A A A A A C A A A A A A A A A A
22 chr22_30934267 0 30934267 A A A A A A A A C C C C A A A A A A C C
22 chr22_30936889 0 30936889 T T T T T T T T T T T T A A T T T T T T
22 chr22_30944006 0 30944006 T T T T T T T T G G G G T T T T T T G G
22 chr22_30945927 0 30945927 A A T T T T A A T T T T T T T T T T T T
22 chr22_31023813 0 31023813 T T T T T T T T T T T T T T G G T T T T
22 chr22_31049576 0 31049576 C C C C C C C C G G G G C C C C C C G G
22 chr22_31112911 0 31112911 G G T T T T G G G G G G G G G G G G G G
22 chr22_31152500 0 31152500 G G G G C G G G G G G G G G G G G G G G
22 chr22_31152555 0 31152555 T T T T T T T T T T T T G T T T T T T T
22 chr22_31152618 0 31152618 T T T T T T T T T T T T T T T T A A T T
22 chr22_31182591 0 31182591 A A A A A A A A C C C C A A A A A A C C
22 chr22_31205765 0 31205765 T T T T T T T T T T T T G T T T T T T T
22 chr22_31222464 0 31222464 A A A A A A A A A A A A C C A A A A A A
22 chr22_31227847 0 31227847 C C C C C C C C G G G G C C C C C C G G
22 chr22_31262053 0 31262053 C C C C C C G G C C C C C C C C C C C C
22 chr22_31268424 0 31268424 T T T T T T T T T T T T T T G G T T T T
22 chr22_31272069 0 31272069 G G C C G G G G C C C C C C C C C C C C
22 chr22_31333822 0 31333822 C C C C C C C C C C A C C C C C C C C C
22 chr22_31368795 0 31368795 G G G G G G G G G G G G G T G G G G G G
22 chr22_31386114 0 31386114 C C C C C C C C A A A A C C C C C C A A
22 chr22_31405227 0 31405227 C C C C C C C C C C C C A C C C C C C C
22 chr22_31422140 0 31422140 C C C C C C C C C C C C C C A A C C C C
22 chr22_31426998 0 31426998 G G G G G G G G G G G G G G G G G T G G
22 chr22_31440135 0 31440135 G G G T G G G G G G G G G G G G G G G G
22 chr22_31449188 0 31449188 T T T T T T T T G G G G T T T T T T G G
22 chr22_31471074 0 31471074 T T T T T T T T T T T T G T T T T T T T
22 chr22_31473877 0 31473877 G G G G G G T T G G G G G G G G G G G G
22 chr22_31481336 0 31481336 G G G G G G G G G G G G G G G T G G G G
22 chr22_31507994 0 31507994 T T T T T T T T T T T T A T T T T T T T
22 chr22_31554798 0 31554798 T T T T T T T T A T T T T T T T T T T T
22 chr22_31561939 0 31561939 G T T T T T T T T T T T T T T T T T T T
22 chr22_31587860 0 31587860 G G G G G G G G T T T T G G G G G G T T
22 chr22_31588139 0 31588139 G G G G T T G G G G G G G G G G G G G G
22 chr22_31611206 0 31611206 C C C C C C C C C C C C G G C C C C C C
22 chr22_31613211 0 31613211 T T T T T T T T G G G G T T T T T T G G
22 chr22_31616731 0 31616731 C C C C C C C C C C C C C C C C C G C C
22 chr22_31619808 0 31619808 C C C C C C C C G G G G C C C C C C G G
22 chr22_31628996 0 31628996 C C C C C C C C A A A A C C C C C C A A
22 chr22_31630194 0 31630194 A A A A A A A A A A A A A T A A A A A A
22 chr22_31636764 0 31636764 A A C C C C A A C C C C C C C C C C C C
22 chr22_31676792 0 31676792 C C C C C C C C A A A A C C C C C C A A
22 chr22_31706688 0 31706688 G G T T G G G G G G G G G G G G G G G G
22 chr22_31707430 0 31707430 C C C C C C C C G G G G C C C C C C G G
22 chr22_31714964 0 31714964 G G G G G G G G G G G T G G G G G G T T
22 chr22_31718997 0 31718997 C G C C C C G G C C C C C C C C C C C C
22 chr22_31721611 0 31721611 G G G G G G G G G T G T G G G G G G T T
22 chr22_31744919 0 31744919 A A A A A A A A C C C C A A A A A A C C
22 chr22_31749612 0 31749612 T T T T T T T T G G G G T T T T T T G G
22 chr22_31752100 0 31752100 G T T T T T G G T T T T T T T T T T T T
22 chr22_31755608 0 31755608 G G G G G G G G G G G G G T G G G G G G
22 chr22_31762201 0 31762201 T T T T T T T T A T A T T T T T T T T T
22 chr22_31769134 0 31769134 C C G G G G C C C C C C C C C C C C C C
22 chr22_31769660 0 31769660 A A A A A A A A A A A A A A A C A A A A
22 chr22_31775201 0 31775201 A A A A A A A A C C A C A A A A A A A A
22 chr22_31784546 0 31784546 A A A A A A A A A A A A A C A A A A A A
22 chr22_31787910 0 31787910 C C G G G G C C G G G G G G G G G G G G
22 chr22_31794397 0 31794397 A A A A A A A A A A A A A A T T T T A A
22 chr22_31835798 0 31835798 C C C C C C C C C C C C G G C C C C C C
22 chr22_31842755 0 31842755 A A A A A A A A C C C C A A A A A A C C
22 chr22_31843618 0 31843618 C C C C C C C C A A A A C C C C C C A A
22 chr22_31847049 0 31847049 T T T T T T T T T T T T G T T T T T T T
22 chr22_31855075 0 31855075 G G G G G G G G C C C C G G G G G G C C
22 chr22_31880441 0 31880441 A A A A A A A A A A A A A A A A T T A A
22 chr22_31894427 0 31894427 G G G G G T G G T T T T G G G G G G T T
22 chr22_31897728 0 31897728 A A A A A A A A A A A A A A A C A A A A
22 chr22_31899147 0 31899147 G G G G G G G G T T T T G G G G G G T T
22 chr22_31946798 0 31946798 C C C C C C C C C C C C C C C C A C C C
22 chr22_31967974 0 31967974 A C A A A A A A A A A A A A A A A A A A
22 chr22_31968412 0 31968412 C C C C C C C C C C C C C C C C A C C C
22 chr22_31972073 0 31972073 C C C C C C C C G G G G C C C C C C G G
22 chr22_32001010 0 32001010 G G C C C C G G C C C C C C C C C C C C
22 chr22_32048074 0 32048074 T T T T T T T T G G G G T T T T T T G G
22 chr22_32049775 0 32049775 G G G G G G T T G G G G G G G G G G G G
22 chr22_32053558 0 32053558 T T T T T T T T A A A A T T T T T T A A
22 chr22_32079644 0 32079644 G G G G G G G G G G G G G G T T G G G G
22 chr22_32098274 0 32098274 A A A A A A A A A A A A A A A T A A A A
22 chr22_32131770 0 32131770 C C C C C C C C G G G G C C C C C C G G
22 chr22_32141372 0 32141372 G G G G G G G G C G G G G G G G G G G G
22 chr22_32152242 0 32152242 C C G G C C C C C C C C C C C C C C C C
22 chr22_32159486 0 32159486 G G G G G G G G T T T T G G G G G G T T
22 chr22_32176501 0 32176501 C C C C C C C C C C C C A C C C C C C C
22 chr22_32183084 0 32183084 T T T T T T T T T T G T T T T T T T T T
22 chr22_32187496 0 32187496 C C C C C C C C G G G G C C C C C C G G
22 chr22_32195290 0 32195290 T T T T G T T T T T T T T T T T T T T T
22 chr22_32206093 0 32206093 G G G G G G G G G G G G C G G G G G G G
22 chr22_32215273 0 32215273 G G G G G G G G C C C C G G G G G G C C
22 chr22_32231405 0 32231405 C C C C C C A A A A A A C C C C C C A A
22 chr22_32233129 0 32233129 T T T T T T T T A A A A T T T T T T A A
22 chr22_32248411 0 32248411 A A A A A C A A A A A A A A A A A A A A
22 chr22_32252115 0 32252115 A A A A A A A A C C C C A A A A A A C C
22 chr22_32264629 0 32264629 A A A A A A A A A C C C A A A A A A C C
22 chr22_32286742 0 32286742 G G T T G G G G G G G G G G G G G G G G
22 chr22_32291064 0 32291064 G G G G G G G G C C C C G G G G G G C C
22 chr22_32325969 0 32325969 C C C C C C C C C C C C C C C C A C C C
22 chr22_32331582 0 32331582 A A A A A A A A A A A A A A A A C C A A
22 chr22_32345008 0 32345008 A A A A A A A A C C C C A A A A A A C C
22 chr22_32348589 0 32348589 G G G G G T G G G G G G G G G G G G G G
22 chr22_32359074 0 32359074 T T T T T T T T G G G G T T T T T T G G
22 chr22_32372932 0 32372932 G G G G C C G G G G G G G G G G G G G G
22 chr22_32388166 0 32388166 T T T T T T T T A A A A T T T T T T A A
22 chr22_32422294 0 32422294 G G G G G G G G G G G G C G G G G G G G
22 chr22_32427938 0 32427938 A A A A A A A A T T T T A A A A A A T T
22 chr22_32438115 0 32438115 T T T T T T T T G G G G G G G G T T G G
22 chr22_32455295 0 32455295 G G G G G G G G T T T T G G G G G G T T
22 chr22_32465305 0 32465305 G G G G G G G G G G G G G T G G G G G G
22 chr22_32501374 0 32501374 A A A A A A A A A A A A A A C C A A A A
22 chr22_32527713 0 32527713 G G G G G G G G C C C C G G G G G G C C
22 chr22_32545984 0 32545984 A A A T A A A A A A A A A A A A A A A A
22 chr22_32577142 0 32577142 C C C C C C C C G G G G C C C C C C G G
22 chr22_32583141 0 32583141 A A A A A A A A A A A A A C A A A A A A
22 chr22_32588701 0 32588701 T T T T T T T T T T A A T T T T T T T T
22 chr22_32595905 0 32595905 C C C C C C A A C C C C C C C C C C C C
22 chr22_32602099 0 32602099 T T T T G T T T T T T T T T T T T T T T
22 chr22_32628455 0 32628455 T T T T T T T T G G G G T T T T T T G G
22 chr22_32643938 0 32643938 T T T T T T T T A A A A T T T T T T A A
22 chr22_32660904 0 32660904 T T T T T T T T G G G G T T T T T T G G
22 chr22_32680518 0 32680518 A A A A A A A A A A A A A A A A C C A A
22 chr22_32697734 0 32697734 T T T T T T T T G T T T T T T T T T T T
22 chr22_32747990 0 32747990 T T T T T T T T T T T T G T T T T T T T
22 chr22_32751083 0 32751083 G G C C C G G G G G G G G G G G G G G G
22 chr22_32759835 0 32759835 G G G G G G G G G T G G G G G G G G G G
22 chr22_32763388 0 32763388 G G G G G G G G T T T T G G G G G G T T
22 chr22_32765562 0 32765562 C C C C C C C C G G G G C C C C C C G G
22 chr22_32766658 0 32766658 T T T T T T T T T T T T G G T T T T T T
22 chr22_32789371 0 32789371 T T T T T T T T T T T T G G G G G G T T
22 chr22_32794085 0 32794085 T T A T T T T T T T T T T T T T T T T T
22 chr22_32814399 0 32814399 G G G G G G G G G G G G T T G G G G G G
22 chr22_32814685 0 32814685 C C C C C C C C A A A A C C C C C C A A
22 chr22_32820847 0 32820847 T T T T T T T T T T T T T T A T T T T T
22 chr22_32836514 0 32836514 C C A C C C C C C C C C C C C C C C C C
22 chr22_32859852 0 32859852 G G C C C C C C C C C C C C C C C C C C
22 chr22_32872339 0 32872339 C C C C C C C C A A A A C C C C C C A A
22 chr22_32876203 0 32876203 T T T T T T G G T T T T T T T T T T T T
22 chr22_32877220 0 32877220 A A A A A A A A C C C C A A A A A A C C
22 chr22_32893512 0 32893512 G G G G G G G G T T T T G G G G G G T T
22 chr22_32935426 0 32935426 C C C C C C C C A A A A C C C C C C A A
22 chr22_32935848 0 32935848 T T T T T T T T T T T T T T T T A T T T
22 chr22_32957518 0 32957518 C C C C C G C C C C C C C C C C C C C C
22 chr22_32960931 0 32960931 G G G G G G G T G G G G G G G G G G G G
22 chr22_32981766 0 32981766 G G G G C G G G G G G G G G G G G G G G
22 chr22_33000263 0 33000263 C C C C C C C C A C C C C C C C C C C C
22 chr22_33012309 0 33012309 C C C C C C C C G G G G C C C C C C G G
22 chr22_33019309 0 33019309 G G G G G G G G G G G G G G C C G G G G
22 chr22_33031078 0 33031078 A A A A A A A A T T T T A A A A A A T T
22 chr22_33033311 0 33033311 G G G G G G G G C C C C G G G G G G C C
22 chr22_33037791 0 33037791 A A A A A A A A A A A A C C C C A A A A
22 chr22_33045106 0 33045106 T T T T T T T T T T T T T T G T T T T T
22 chr22_33045908 0 33045908 C C C C C C C C A A A A C C C C C C A A
22 chr22_33068365 0 33068365 C C C C C C C C G G G G C C C C C C G G
22 chr22_33071540 0 33071540 G G G G G G G G G G G G C C G G G G G G
22 chr22_33078905 0 33078905 A A A A A A A A A A A A A A A T A A A A
22 chr22_33080250 0 33080250 G G G G G G G G G G G G G G G G T T G G
22 chr22_33093589 0 33093589 G G G G G G G G T T T T G G G G G G T T
22 chr22_33097362 0 33097362 G G G G G G G G C C C C G G G G G G C C
22 chr22_33098422 0 33098422 C C C C C C C C G G G G C C C C C C G G
22 chr22_33103100 0 33103100 A A A A A A A A A T A A A A A A A A A A
22 chr22_33109887 0 33109887 A A A A A A A A C C C C A A A A A A C C
22 chr22_33152555 0 33152555 C C G G G G C C G G G G G G G G G G G G
22 chr22_33158913 0 33158913 C C C C G G C C C C C C C C C C C C C C
22 chr22_33171090 0 33171090 C C C C A C C C C C C C C C C C C C C C
22 chr22_33186244 0 33186244 T T T T T T G G T T T T T T T T T T T T
22 chr22_33190005 0 33190005 T T T T T T T T G G G G T T T T T T G G
22 chr22_33203277 0 33203277 G G G G G G G G C C C C G G G G G G C C
22 chr22_33204027 0 33204027 G G G G G G G G T T T T G G G G G G T T
22 chr22_33215535 0 33215535 G G G G C G G G G G G G G G G G G G G G
22 chr22_33281432 0 33281432 A A A A A A A A A A A C A A A A A A A A
22 chr22_33298051 0 33298051 A A A A A A A A A A A A A A A A C C A A
22 chr22_33315047 0 33315047 A A A A A A C C C C C C A A A A A A C C
22 chr22_33343801 0 33343801 C C C G C G C C C C C C C C C C C C C C
22 chr22_33370167 0 33370167 C C C C C C C C A A A A C C C C C C A A
22 chr22_33376699 0 33376699 T T G T T T T T T T T T T T T T T T T T
22 chr22_33394503 0 33394503 G G G G G G G G G G G G C G G G G G G G
22 chr22_33395789 0 33395789 A A A A A A A A T T T T A A A A A A T T
22 chr22_33406069 0 33406069 A A T T T T A A T T T T T T T T T T T T
22 chr22_33415589 0 33415589 A A A A C C A A A A A A A A A A A A A A
22 chr22_33420251 0 33420251 A A A A A A A A C C C C A A A A A A C C
22 chr22_33427572 0 33427572 G G G G C C G G G G G G G G G G G G G G
22 chr22_33435790 0 33435790 C C C C C C C C A A A A C C C C C C A A
22 chr22_33464464 0 33464464 C C A C C C C C C C C C C C C C C C C C
22 chr22_33488228 0 33488228 T T T T T T G T T T T T T T T T T T T T
22 chr22_33488652 0 33488652 C C C G C G C C C C C C C C C C C C C C
22 chr22_33523478 0 33523478 C C C C C C C C C C C C C C C C G G C C
22 chr22_33547004 0 33547004 C C C C C C C C G G G G C C C C C C G G
22 chr22_33570787 0 33570787 A A A A A A A A T T T T A A A A A A T T
22 chr22_33628155 0 33628155 T T T T T T T T A A A A T T T T T T A A
22 chr22_33634621 0 33634621 T T T T T T T T G G G G T T T T T T G G
22 chr22_33660686 0 33660686 A A A A A A A A T T T T A A A A A A T T
22 chr22_33664420 0 33664420 C C C C C C C C A C A A C C C C C C A A
22 chr22_33692468 0 33692468 G G G G G G G G T T T T G G G G G G T T
22 chr22_33748100 0 33748100 C C C C C C C C A A A A C C C C C C A A
22 chr22_33754992 0 33754992 G G G G G G G G C C C C G G G G G G C C
22 chr22_33762273 0 33762273 C G G G G G C C G G G G G G G G G G G G
22 chr22_33782430 0 33782430 G G G G G G G G T T T T G G G G G G T T
22 chr22_33787933 0 33787933 C G C C C C C C C C C C C C C C C C C C
22 chr22_33790677 0 33790677 A A A A A A A A A A A A A A T T A A A A
22 chr22_33796421 0 33796421 G G T T T T T T T T T T T T T T T T T T
22 chr22_33799525 0 33799525 C C C C C C C C C C C G C C C C C C C C
22 chr22_33802674 0 33802674 G G G G G G G G C C C C G G G G G G C C
22 chr22_33824253 0 33824253 T T T T T T T T G G G G T T T T T T G G
22 chr22_33831494 0 33831494 G G G G C G G G G G G G G G G G G G G G
22 chr22_33835642 0 33835642 C C C C C C C C A C C C C C C C C C A A
22 chr22_33848238 0 33848238 G G G G G G G G C C C C G G G G G G C C
22 chr22_33862000 0 33862000 C C G G G G C C G G G G G G G G G G G G
22 chr22_33864236 0 33864236 T T G G G G T T G G G G G G G G G G G G
22 chr22_33883529 0 33883529 C G C C C C C G C C C C C C C C C C C C
22 chr22_33909727 0 33909727 A A A A A A A A T T T T A A A A A A T T
22 chr22_33938671 0 33938671 C C C C C C C C G G G G C C C C C C G G
22 chr22_33957912 0 33957912 G G G G G G G G G G G G C G C C C C G G
22 chr22_33972477 0 33972477 A A A A A A A A T T T T A A A A A A T T
22 chr22_33977353 0 33977353 A A A A A C A A A A A A A A A A A A A A
22 chr22_33982746 0 33982746 G T G G G G G G G G G G G G G G G G G G
22 chr22_33999204 0 33999204 G G G G G G G G G G G G C G G G G G G G
22 chr22_34032366 0 34032366 A C A A A A A A A A A A A A A A A A A A
22 chr22_34076694 0 34076694 C C C C C C C C C C C C A C C C C C C C
22 chr22_34086973 0 34086973 G G G G G G G G T T T T G G G G G G T T
22 chr22_34107954 0 34107954 C C C G C G C C C C C C C C C C C C C C
22 chr22_34111865 0 34111865 A A A A A A C C A A A A A A A A A A A A
22 chr22_34163012 0 34163012 G G G G G G G G G G G G G G T T G G G G
22 chr22_34167144 0 34167144 A T T T T T T T T T T T T T T T T T T T
22 chr22_34170120 0 34170120 A A A A C C A A A A A A A A A A A A A A
22 chr22_34171067 0 34171067 G G G T G G G G G G G G G G G G G G G G
22 chr22_34173079 0 34173079 C C C C C C C C A A A A C C C C C C C C
22 chr22_34175092 0 34175092 G G G G G G G G G G G G T T G G G G G G
22 chr22_34176653 0 34176653 C C C C C C C C G G G G C C C C C C G G
22 chr22_34178842 0 34178842 C C C C C C C C G G G G C C C C C C G G
22 chr22_34195431 0 34195431 G G G G G G G G C G G G G G G G G G G G
22 chr22_34202072 0 34202072 T T T T T T T T T T A T T T T T T T A A
22 chr22_34208157 0 34208157 G G G G G G G G G G G G G T G G G G G G
22 chr22_34209988 0 34209988 T T T T T T T T G G G G T T T T T T G G
22 chr22_34247227 0 34247227 G G G G G G G G G G G G G G G G C C G G
22 chr22_34253730 0 34253730 A A A A A A A A T T T T A A A A A A T T
22 chr22_34276479 0 34276479 G G G G G G G G G G G G G T G G G G G G
22 chr22_34289718 0 34289718 T T T T T T T T T T T T T T T T G G T T
22 chr22_34289931 0 34289931 G G G G G G G G G G G G C G G G G G G G
22 chr22_34306149 0 34306149 C C G G G G C C G G G G G G G G G G G G
22 chr22_34340020 0 34340020 G G G G G G T T G G G G G G G G G G G G
22 chr22_34360627 0 34360627 T T T T T T T T T T T T G T T T T T T T
22 chr22_34370840 0 34370840 G G G G G G G G T T T T G G G G G G T T
22 chr22_34391547 0 34391547 C C C C C C C C G G G G C C C C C C G G
22 chr22_34396319 0 34396319 G G G G G G C C G G G G G G G G G G G G
22 chr22_34415405 0 34415405 G G T T T T G G T T T T T T T T T T T T
22 chr22_34438085 0 34438085 A A A A C C A A A A A A A A A A A A A A
22 chr22_34484829 0 34484829 T T T T T T T T G G G G T T T T T T G G
22 chr22_34497277 0 34497277 T T T T T T T T T T T T T T T T G T T T
22 chr22_34510251 0 34510251 T T T T T T T T T T T T G T T T T T T T
22 chr22_34539435 0 34539435 T T T T T T T T A A A A T T T T T T A A
22 chr22_34556994 0 34556994 A A A A A A A A A A A A A C C C A A A A
22 chr22_34585224 0 34585224 T T T T T T T T A A A A T T T T T T A A
22 chr22_34588187 0 34588187 A A A A A A A A A A A A A A T T A A A A
22 chr22_34629284 0 34629284 A A A A A A A A A T A T A A A A A A A A
22 chr22_34655526 0 34655526 T T T T T T T T T T T T T T G T T T T T
22 chr22_34674427 0 34674427 A A C C A A A A A A A A A A A A A A A A
22 chr22_34688466 0 34688466 G G G G G G G G G G G G G G T T G G G G
22 chr22_34728660 0 34728660 T T T T T T T T T T T T A T T T T T T T
22 chr22_34756697 0 34756697 C C C G C C C C C C C C C C C C C C C C
22 chr22_34757214 0 34757214 G G G G G G G G G G G G G G G G T T G G
22 chr22_34774419 0 34774419 C C C C C C C C A A A A C C C C C C A A
22 chr22_34783236 0 34783236 G G G G G G G G G G G G G G G G C C G G
22 chr22_34790316 0 34790316 T T T T T T T T T T T T G T T T T T T T
22 chr22_34794278 0 34794278 T T A A A A T T A A A A A A A A A A A A
22 chr22_34900411 0 34900411 T T T T T T T T A A A A T T T T T T A A
22 chr22_34902534 0 34902534 C C C C C C C C G G G G C C C C C C G G
22 chr22_34914213 0 34914213 T T T T T T T T T T T T T T G T T T T T
22 chr22_34930176 0 34930176 T T A T A A T T T T T T T T T T T T T T
22 chr22_34933653 0 34933653 T T T T T T T T T T T T A T T T T T T T
22 chr22_34950282 0 34950282 T T T T T T T T G G G G T T T T T T G G
22 chr22_35029501 0 35029501 T T G T G G T T T T T T T T T T T T T T
22 chr22_35036840 0 35036840 G G G G G G G T G G G G G G G G G G G G
22 chr22_35047641 0 35047641 G G G G G G G G T T T T T T T T T T T T
22 chr22_35091465 0 35091465 G G C G G G G G G G G G G G G G G G G G
22 chr22_35124923 0 35124923 A A A A A A A A T T T T A A A A A A T T
22 chr22_35135367 0 35135367 C C C C C C C C C C C C C C C C G G C C
22 chr22_35151289 0 35151289 C C C C C C C C C C C C A C C C C C C C
22 chr22_35157161 0 35157161 C C C C C C C C A A A A C C C C C C A A
22 chr22_35168078 0 35168078 C C C C C C C C G G G G C C C C C C G G
22 chr22_35180817 0 35180817 C C C C G G C C C C C C C C C C C C C C
22 chr22_35200971 0 35200971 G G G G G G G G C C C C G G G G G G C C
22 chr22_35218543 0 35218543 C C C C C C C C G G G G C C C C C C G G
22 chr22_35219211 0 35219211 G G G G G G G G T T T T G G G G G G T T
22 chr22_35227626 0 35227626 G G G G C C G G G G G G G G G G G G G G
22 chr22_35234569 0 35234569 A A A A A A A A A A A A A T A A A A A A
22 chr22_35257111 0 35257111 A A A A A A A A C C C C A A A A A A C C
22 chr22_35257316 0 35257316 A A A C A A A A A A A A A A A A A A A A
22 chr22_35263102 0 35263102 A A A A A A A A C C C C A A A A A A C C
22 chr22_35282735 0 35282735 C C C C C C C C G G G G C C C C C C G G
22 chr22_35300707 0 35300707 T T T T T T T T G T T T T T T T T T G G
22 chr22_35301017 0 35301017 G G G G G G G G T T G T G G G G G G T T
22 chr22_35310273 0 35310273 A A A A A A A A C C C C A A A A A A C C
22 chr22_35315043 0 35315043 A A A A A A A A A A A A C C C C A A A A
22 chr22_35316804 0 35316804 T T T T T T T T T T T T A A A A A A T T
22 chr22_35318334 0 35318334 C C C C C C C C C C C C A A A A A A C C
22 chr22_35368828 0 35368828 A A A A A A C C A A A A A A A A A A A A
22 chr22_35372133 0 35372133 C C C C C C C C G G G G C C C C C C G G
22 chr22_35380830 0 35380830 C G G G G G G G G G G G G G G G G G G G
22 chr22_35382419 0 35382419 C G C C C C C C C C C C C C C C C C C C
22 chr22_35383060 0 35383060 C C C C C C C C G G G G C C C C C C G G
22 chr22_35390346 0 35390346 T T T T T T T T G G G G T T T T T T G G
22 chr22_35406785 0 35406785 G T G G G G G G G G G G G G G G G G G G
22 chr22_35436119 0 35436119 G G G G C G G G G G G G G G G G G G G G
22 chr22_35444471 0 35444471 C C C C C G C C C C C C C C C C C C C C
22 chr22_35452890 0 35452890 G G G G G G G G C C C C G G G G G G C C
22 chr22_35455774 0 35455774 T T T T T T T T G G G G T T T T T T G G
22 chr22_35493786 0 35493786 T T T T T T T T T T T T T T T T G G T T
22 chr22_35501216 0 35501216 T T T T T T T T G G G G T T T T T T G G
22 chr22_35503797 0 35503797 G G G G G G G G G G G G C G G G G G G G
22 chr22_35507347 0 35507347 C G C C C C C G C C C C C C C C C C C C
22 chr22_35509257 0 35509257 A C A A A A A C A A A A A A A A A A A A
22 chr22_35520236 0 35520236 A A A A A C A A A A A A A A A A A A A A
22 chr22_35534143 0 35534143 A A A A A A A A C C C C A A A A A A C C
22 chr22_35539143 0 35539143 G G G G G T G G G G G G G G G G G G G G
22 chr22_35545375 0 35545375 A A A A A A A A C C C C A A A A A A C C
22 chr22_35569009 0 35569009 G G T T T T G G T T T T T T T T T T T T
22 chr22_35577031 0 35577031 C C C C C C C C A A A A C C A A C C A A
22 chr22_35584563 0 35584563 A A A A A A A A A A A A A A C C A A A A
22 chr22_35584575 0 35584575 C C C C C C C C C C C C C C A A C C C C
22 chr22_35584839 0 35584839 G G G G G G G G G T G G G G G G G G G G
22 chr22_35586454 0 35586454 T T G G G G G T G G G G G G G G G G G G
22 chr22_35591028 0 35591028 A A A A A A A A A A A C A A A A A A A A
22 chr22_35601402 0 35601402 G G G G G G G G G G G G G T G G G G G G
22 chr22_35606101 0 35606101 A A T T A T A A A A A A A A A A A A A A
22 chr22_35608776 0 35608776 C C C C C C C C G G G G C C C C C C G G
22 chr22_35633585 0 35633585 A A A A A A A A A A A A A A A A T T A A
22 chr22_35642811 0 35642811 C C C C C C C G C C C C C C C C C C C C
22 chr22_35652243 0 35652243 G G G G G G G G T T T T G G G G G G T T
22 chr22_35670823 0 35670823 G G G G G G G G T T T T G G G G G G T T
22 chr22_35676598 0 35676598 G G G G C G G G G G G G G G G G G G G G
22 chr22_35693334 0 35693334 A A A A A A A A C C C C A A A A A A C C
22 chr22_35695717 0 35695717 G G G G G T G G G G G G G G G G G G G G
22 chr22_35702365 0 35702365 A A A A A A T T A A A A A A A A A A A A
22 chr22_35715706 0 35715706 A A A A A A A A T T T T A A A A A A T T
22 chr22_35725747 0 35725747 T T G G G G T T G G G G G G G G G G G G
22 chr22_35735610 0 35735610 A A A A A A A A C C A A A A A A A A C C
22 chr22_35736895 0 35736895 C C G G G G C C G G G G G G G G G G G G
22 chr22_35748105 0 35748105 A A A A A A A A C C A A A A A A A A A A
22 chr22_35770016 0 35770016 C C C C C C C C G G G G C C C C C C G G
22 chr22_35772400 0 35772400 C C C C C C C G C C C C C C C C C C C C
22 chr22_35777427 0 35777427 C C C C C C C C C C C C G G C C C C C C
22 chr22_35785030 0 35785030 A A A A A C A A A A A A A A A A A A A A
22 chr22_35788698 0 35788698 A A A A A A A A T T A A A A A A A A A A
22 chr22_35791081 0 35791081 T T T T G T T T T T T T T T T T T T T T
22 chr22_35816913 0 35816913 G G G G G G G G G G G G C G G G G G G G
22 chr22_35823017 0 35823017 T T T T T T T T T T T T T T G T T T T T
22 chr22_35824945 0 35824945 T T T T T T T T T T T T G T T T T T T T
22 chr22_35836713 0 35836713 C C A A C C C C C C C C C C C C C C C C
22 chr22_35838884 0 35838884 A A A A A A A A C C C C A A A A A A C C
22 chr22_35850770 0 35850770 C C C C C C C C C G C C C C C C C C C C
22 chr22_35856934 0 35856934 C C G G G G C C G G G G G G G G G G G G
22 chr22_35863495 0 35863495 G G G G G G G G C C C C G G G G G G C C
22 chr22_35871140 0 35871140 G G G G G G G G T T T T G G G G G G T T
22 chr22_35875250 0 35875250 C C C G C G C C C C C C C C C C C C C C
22 chr22_35882005 0 35882005 C C C C C C C C A A A A C C C C C C A A
22 chr22_35890316 0 35890316 C C C C C C C C G G G G C C C C C C G G
22 chr22_35893301 0 35893301 A A A A A C A A A A A A A A A A A A A A
22 chr22_35905453 0 35905453 C C C C C C C C C C C C A C C C C C C C
22 chr22_35905585 0 35905585 G G G G G G G G C G G G G G G G G G G G
22 chr22_35914717 0 35914717 G G G G G G G G T T G T G G G G G G T T
22 chr22_35916639 0 35916639 C C C C C C C C C C C C C C G G C C C C
22 chr22_35936108 0 35936108 C C C C C C C C G G G G C C C C C C G G
22 chr22_35940373 0 35940373 T T G G G T T T T T T T T T T T T T T T
22 chr22_35943665 0 35943665 C C C C C C C C G G G G G G G G C C G G
22 chr22_35993112 0 35993112 A A A A A A A A C C C C A A A A A A C C
22 chr22_36024250 0 36024250 G G G G G G G G C C C C G G G G G G C C
22 chr22_36044196 0 36044196 G G G G G G G G G G G G C C C C G G G G
22 chr22_36067421 0 36067421 G G G G G G G G G G G G G G G G C G G G
22 chr22_36069456 0 36069456 T T T T T T T T T T T T G T T T T T T T
22 chr22_36142928 0 36142928 T T T T T T T T A A A A T T T T T T A A
22 chr22_36164144 0 36164144 C C A A A A C C A A A A A A A A A A A A
22 chr22_36164724 0 36164724 A C C C C C C C C C C C C C C C C C C C
22 chr22_36209403 0 36209403 A A A A A A A A A A A A A A A A C C A A
22 chr22_36225295 0 36225295 T T T T T T T T G G G G T T T T T T G G
22 chr22_36225380 0 36225380 C C A A A A C C A A A A A A A A A A A A
22 chr22_36238753 0 36238753 C C C C C C C C A A A A A A A A A A A A
22 chr22_36251525 0 36251525 A A C C C C A A C C C C C C C C C C C C
22 chr22_36253966 0 36253966 C C C C C C C C G G G G C C C C C C G G
22 chr22_36263289 0 36263289 T T T T T T T T T T T T G T T T T T T T
22 chr22_36281024 0 36281024 T T T T T T T T G G G G T T T T T T G G
22 chr22_36314732 0 36314732 T T G G T T T T T T T T T T T T T T T T
22 chr22_36318045 0 36318045 G G T T T T T T T T T T T T T T T T T T
22 chr22_36325982 0 36325982 C C C C C C C C C C C C C C A C C C C C
22 chr22_36337447 0 36337447 C C C C C C C C G G G G C C C C C C G G
22 chr22_36357690 0 36357690 C C C C C C C C G G C C C C C C C C C C
22 chr22_36370858 0 36370858 T T T T T T G G T T T T T T T T T T T T
22 chr22_36372733 0 36372733 A A A A A A A A A T A T A A A A A A T T
22 chr22_36374448 0 36374448 C C C C C C C C A A A A C C C C C C A A
22 chr22_36375203 0 36375203 C C C C C C C C C C C C C G C C C C C C
22 chr22_36378164 0 36378164 C C C C C C C C G G G G C C C C C C G G
22 chr22_36397720 0 36397720 A A A A A A A A C C A C A A A A A A A A
22 chr22_36399804 0 36399804 T T T T T T T T A A A A T T T T T T A A
22 chr22_36428182 0 36428182 G G G G G G G G C C C C G G G G G G C C
22 chr22_36460992 0 36460992 T T T T G T T T T T T T T T T T T T T T
22 chr22_36469724 0 36469724 A A A A A A A A A A A A A A A A C C A A
22 chr22_36474536 0 36474536 A A A A A A A A T T T T A A A A A A T T
22 chr22_36484710 0 36484710 A A A A A A A A T T T T A A A A A A T T
22 chr22_36496844 0 36496844 A C A C A C A C C C C C A C A C A C C C
22 chr22_36501957 0 36501957 C C C C C C C C G G G G C C C C C C G G
22 chr22_36504367 0 36504367 A A A A A T A A T T T T A A A A A A T T
22 chr22_36526226 0 36526226 T T T T T T G T T T T T T T T T T T T T
22 chr22_36530680 0 36530680 T T T T T T T T G G G G T T T T T T G G
22 chr22_36562363 0 36562363 G G C C C G G G G G G G G G G G G G G G
22 chr22_36564525 0 36564525 C C C C C C C C C C C C C C A A C C C C
22 chr22_36570828 0 36570828 C C C C C C C C C C C C A C C C C C C C
22 chr22_36594808 0 36594808 G G G G G G G G G G G G C G G G G G G G
22 chr22_36598261 0 36598261 C C A C C C C C C C C C C C C C C C C C
22 chr22_36598589 0 36598589 G G T T T T G T T T T T T T T T T T T T
22 chr22_36603907 0 36603907 G G G G G G G T G G G G G G G G G G G G
22 chr22_36616778 0 36616778 T T G T T T T T G G G G T T T T T T G G
22 chr22_36618737 0 36618737 T T T T G T T T T T T T T T T T T T T T
22 chr22_36619618 0 36619618 C C C C C C C C G G G G C C C C C C G G
22 chr22_36624689 0 36624689 G G T T T T T T T T T T T T T T T T T T
22 chr22_36628029 0 36628029 G G C C C G G G G G G G G G G G G G G G
22 chr22_36631172 0 36631172 G G G G G G G G G T G T G G G G G G G G
22 chr22_36635113 0 36635113 A A A A A A A A C C C C A A A A A A C C
22 chr22_36636883 0 36636883 A A C C A A A A A A A A A A A A A A A A
22 chr22_36637759 0 36637759 A A A A A A A A A A A A A A A A C C A A
22 chr22_36646258 0 36646258 G G G G G G G G G T T T G G G G G G T T
22 chr22_36659534 0 36659534 A A A A A A A A A A A A A A C C A A A A
22 chr22_36670618 0 36670618 A A A A A A A A T T T T A A A A A A T T
22 chr22_36678781 0 36678781 A C C C C C C C C C C C C C C C C C C C
22 chr22_36682603 0 36682603 A A A A A A A A A T A A A A A A A A A A
22 chr22_36686581 0 36686581 G T G G G G G G G G G G G G G G G G G G
22 chr22_36698900 0 36698900 C C C C A C C C C C C C C C C C C C C C
22 chr22_36724740 0 36724740 G G G G G G G G C C C C G G G G G G C C
22 chr22_36744021 0 36744021 A A A T A T A A A A A A A A A A A A A A
22 chr22_36747911 0 36747911 A A A A A A A A C C C C A A A A A A C C
22 chr22_36751294 0 36751294 C C C C C C G G C C C C C C C C C C C C
22 chr22_36775794 0 36775794 T T T T T T G T T T T T T T T T T T T T
22 chr22_36794897 0 36794897 A A A A A A A A C C C C A A A A A A C C
22 chr22_36813716 0 36813716 G G G G G G G G C G G G G G G G G G G G
22 chr22_36854089 0 36854089 A A A A A A A A C C C C A A A A A A C C
22 chr22_36892476 0 36892476 A A A A A A A A C C C C A A A A A A C C
22 chr22_36912472 0 36912472 A A A A A A A A T T T T A A A A A A T T
22 chr22_36918568 0 36918568 G G G G G G G G G G C G G G G G G G G G
22 chr22_36936073 0 36936073 G G G G G G G G T T T T G G G G G G T T
22 chr22_36942475 0 36942475 A A A A A A A A A A A A A A T T A A A A
22 chr22_36945058 0 36945058 T T G G G G G G G G G G G G G G G G G G
22 chr22_36952764 0 36952764 G G G G G G G G T T T T G G G G G G T T
22 chr22_37034437 0 37034437 T T T T T T T T A A A A T T T T T T A A
22 chr22_37036185 0 37036185 G G G G G G G G G G G G C C C C C C G G
22 chr22_37066424 0 37066424 G G G G G G G G G G G G C G G G G G G G
22 chr22_37092436 0 37092436 A A A A A A A A C C C C A A A A A A C C
22 chr22_37095952 0 37095952 T T G G T T T T T T T T T T T T T T T T
22 chr22_37170025 0 37170025 C C C C C C C C G G G G C C C C C C G G
22 chr22_37172696 0 37172696 T T T T T T T T T T T T A T T T T T T T
22 chr22_37186712 0 37186712 G G G G G G G G G G G G C G G G G G G G
22 chr22_37208877 0 37208877 G G G G G G G G C G C C G G G G G G C C
22 chr22_37212769 0 37212769 A A A A A A A A T T T T A A A A A A T T
22 chr22_37215701 0 37215701 C C C C C C C C C C C C C C C C A C C C
22 chr22_37238252 0 37238252 C C C C C C C C C C C C A A C C C C C C
22 chr22_37273873 0 37273873 C C C C C C C C C C C C C C G G C C C C
22 chr22_37278993 0 37278993 G G T T T T G G T T T T T T T T T T T T
22 chr22_37286123 0 37286123 G G T T T T G G T T T T T T T T T T T T
22 chr22_37286808 0 37286808 C C G G C G C C C C C C C C C C C C C C
22 chr22_37292714 0 37292714 G G G G G G G G G G G G G G G G C G G G
22 chr22_37294894 0 37294894 A A A A A A A A C C C C A A A A A A C C
22 chr22_37298382 0 37298382 C C C C C C C C C C C C C C C C C G C C
22 chr22_37317904 0 37317904 C C C C C G C C C C C C C C C C C C C C
22 chr22_37328354 0 37328354 C C C C C C C C C C C C A A A A A A C C
22 chr22_37332427 0 37332427 T T T T T T T T T T T T T T T T G G T T
22 chr22_37388236 0 37388236 G G G G G G G G C C C C G G G G G G C C
22 chr22_37429936 0 37429936 C C C C C C C C C C C C C C G G C C C C
22 chr22_37473935 0 37473935 A A C C A A A A A A A A A A A A A A A A
22 chr22_37490720 0 37490720 A A A A A C A A A A A A A A A A A A A A
22 chr22_37501060 0 37501060 C C G G C G C C G G G G C C C C C C G G
22 chr22_37504650 0 37504650 C C A C C C C C C C C C C C C C C C C C
22 chr22_37507657 0 37507657 G G C C C C G G C C C C C C C C C C C C
22 chr22_37513349 0 37513349 C C C C C C C C A A A A A A A A A A A A
22 chr22_37534445 0 37534445 A A A A A A A A A A A A A A C C A A A A
22 chr22_37538075 0 37538075 G G G G G G G G C C C G G G G G G G C C
22 chr22_37549006 0 37549006 G G G G G G G G C C C C G G G G G G C C
22 chr22_37576180 0 37576180 C C C C C C C C A C A A C C C C C C C C
22 chr22_37577690 0 37577690 C C C C C C C C A A A A C C C C C C A A
22 chr22_37582261 0 37582261 A A A A A A A A A A A A A C A A A A A A
22 chr22_37583155 0 37583155 A A A A C C A A A A A A A A A A A A A A
22 chr22_37630808 0 37630808 T T T T T T T T T T T T A T T T T T T T
22 chr22_37661187 0 37661187 G G G G G G G G C C C C G G G G G G C C
22 chr22_37666807 0 37666807 C C C C C C C C G G G G C C C C C C G G
22 chr22_37669070 0 37669070 T T T T T T T T G G G T T T T T T T T T
22 chr22_37670656 0 37670656 T T G G G T T T T T T T T T T T T T T T
22 chr22_37672859 0 37672859 T T T T T T T T T T A T T T T T T T T T
22 chr22_37727424 0 37727424 C C C C C C C C C C C C C C C C A C C C
22 chr22_37746023 0 37746023 C C C C C C C C C C C C C C C C A C C C
22 chr22_37764084 0 37764084 T T G T T T T T T T T T T T T T T T T T
22 chr22_37776473 0 37776473 G G G G G G G G G G G G G T G G G G G G
22 chr22_37807935 0 37807935 T T T T T T T T T T T T T T A T T T T T
22 chr22_37821751 0 37821751 C C C C C C C C G G G G C C C C C C G G
22 chr22_37842491 0 37842491 C C C C A A C C C C C C C C C C C C C C
22 chr22_37853889 0 37853889 G G G G G G G G C C C C G G G G G G C C
22 chr22_37862628 0 37862628 G G G G G G G G G G C G G G G G G G G G
22 chr22_37868872 0 37868872 A A A A A A A A A A A A C C C C A A A A
22 chr22_37871279 0 37871279 A A A A A A A A T T T T A A A A A A T T
22 chr22_37872909 0 37872909 G G G G G G G G C C C C G G G G G G C C
22 chr22_37896622 0 37896622 C C C C C C C C C C C C C C C C G G C C
22 chr22_37910083 0 37910083 G G G G G G G G G G G G C G G G G G G G
22 chr22_37925163 0 37925163 T T T T T T T T G T T T T T T T T T T T
22 chr22_37945164 0 37945164 C C C C C C C C C C C C C G G G C C C C
22 chr22_37945208 0 37945208 C G G G G G G G G G G G G G G G G G G G
22 chr22_37948141 0 37948141 A A A A A A A A T T T T A A A A A A T T
22 chr22_37956263 0 37956263 C C C C C C C C G G G G C C C C C C G G
22 chr22_38005589 0 38005589 T T T T T T T T T T T T T T T T A A T T
22 chr22_38012938 0 38012938 A A A A A A T T A A A A A A A A A A A A
22 chr22_38031851 0 38031851 T T T T T T T T G G G G T T T T T T G G
22 chr22_38041925 0 38041925 G G G G G G G G G G G G C G G G G G G G
22 chr22_38043372 0 38043372 G G T T T T T T T T T T T T T T T T T T
22 chr22_38046733 0 38046733 G G T T T T T T T T T T T T T T T T T T
22 chr22_38049307 0 38049307 A C C C C C C C C C C C C C C C C C C C
22 chr22_38053480 0 38053480 G G G G G G G G G G G G G G C C G G G G
22 chr22_38058318 0 38058318 C C G G C C C C C C C C C C C C C C C C
22 chr22_38115763 0 38115763 C C C C C C C C A A A A C C C C C C A A
22 chr22_38121540 0 38121540 G G T T T T G G T T T T T T T T T T T T
22 chr22_38125800 0 38125800 G T T T T T T T T T T T T T T T T T T T
22 chr22_38126495 0 38126495 A C A A A A C C A A A A A A A A A A A A
22 chr22_38136896 0 38136896 C C C C C C C C G G G G C C C C C C G G
22 chr22_38144866 0 38144866 T T T T T T T T T T T T T T G G T T T T
22 chr22_38168339 0 38168339 A A A A A C A A A A A A A A A A A A A A
22 chr22_38170727 0 38170727 C C G G G G C C G G G G G G G G G G G G
22 chr22_38178074 0 38178074 A A A A A A T T A A A A A A A A A A A A
22 chr22_38181208 0 38181208 G G G G G G G G G G G G G G G G T T G G
22 chr22_38194907 0 38194907 G G G G G G G G G T G G G G G G G G G G
22 chr22_38204243 0 38204243 A A A C C C A A A A A A A A A A A A A A
22 chr22_38205410 0 38205410 A A A A A A A A T T T T A A A A A A T T
22 chr22_38207590 0 38207590 G G G T G G G G G G G G G G G G G G G G
22 chr22_38255636 0 38255636 A A A A A A A A C C C C A A A A A A C C
22 chr22_38255672 0 38255672 T T G G G G T T G G G G G G G G G G G G
22 chr22_38268217 0 38268217 G G G G G G G G G G G G G G C C G G G G
22 chr22_38269441 0 38269441 A A A A A A A A A A A A A A A A A T A A
22 chr22_38296775 0 38296775 C C C C C C C C G G G G C C C C C C G G
22 chr22_38308769 0 38308769 C C C C C C C C C C C C C C C C G G C C
22 chr22_38349822 0 38349822 T T T T T T T T T T T T A A A A A A T T
22 chr22_38359453 0 38359453 C C C C C C C C G G G G C C C C C C G G
22 chr22_38406972 0 38406972 G G G G G T G G G G G G G G G G G G G G
22 chr22_38410506 0 38410506 T T T T T T T T G T G G T T T T T T G G
22 chr22_38411343 0 38411343 C C C C C C C C G G G G C C C C C C G G
22 chr22_38433657 0 38433657 A A A A A A A A A A A A A A A A T T A A
22 chr22_38437960 0 38437960 C C C G G G C C C C C C C C C C C C C C
22 chr22_38440889 0 38440889 G G G G G G G G G G G G G G T T G G G G
22 chr22_38450410 0 38450410 G G G G G G G G G G G G G G G G C G G G
22 chr22_38457888 0 38457888 C C C C C C C C C C C C C G C C C C C C
22 chr22_38471258 0 38471258 A A A A A A A A A T A A A A A A A A A A
22 chr22_38472603 0 38472603 A A A A A A A A A A A A A A A A C C A A
22 chr22_38476156 0 38476156 G G T T G G G G G G G G G G G G G G G G
22 chr22_38483638 0 38483638 C C C C C G C C C C C C C C C C C C C C
22 chr22_38493458 0 38493458 A A A A A A A A A A A A A A C C A A A A
22 chr22_38502930 0 38502930 C C C C C C C C C C C C A A C C C C C C
22 chr22_38573518 0 38573518 C C C C C C C C A A A A C C C C C C A A
22 chr22_38595585 0 38595585 G G G G G G G G C C C C G G G G G G C C
22 chr22_38596259 0 38596259 T T T T T T T T T T T T G T T T T T T T
22 chr22_38633332 0 38633332 G G G G G G G G G G G G G G C C G G G G
22 chr22_38645856 0 38645856 G G C C G G G G G G G G G G G G G G G G
22 chr22_38652504 0 38652504 T T G G T T T T T T T T G G G G G G T T
22 chr22_38661637 0 38661637 A A A A A A A A C C C C A A A A A A C C
22 chr22_38662945 0 38662945 C C C C C C C C G G G G C C C C C C G G
22 chr22_38687093 0 38687093 G G G G G G T T G G G G G G G G G G G G
22 chr22_38689839 0 38689839 C C C C C C C C A A A A C C C C C C A A
22 chr22_38720380 0 38720380 C C C C C C C C G G G G C C C C C C G G
22 chr22_38725292 0 38725292 G G G G G G G G G G G G G G T T G G G G
22 chr22_38734932 0 38734932 T T T T T T T T A A A A T T T T T T A A
22 chr22_38739786 0 38739786 T T A A T T T T T T T T T T T T T T T T
22 chr22_38782910 0 38782910 C C C C C C C C A A A A C C C C C C A A
22 chr22_38803752 0 38803752 C C C C C C C C G G G G C C C C C C G G
22 chr22_38808791 0 38808791 C G G G G G G G G G G G G G G G G G G G
22 chr22_38814225 0 38814225 A A A A A A A A A A A A A A C C A A A A
22 chr22_38827740 0 38827740 G G G G G G G G C C C C G G G G G G C C
22 chr22_38836959 0 38836959 G G G G G G G G G G G G G G C C G G G G
22 chr22_38861004 0 38861004 G G G T G G G G G G G G G G G G G G G G
22 chr22_38883741 0 38883741 G G G G G G G G C C C C G G G G G G C C
22 chr22_38887637 0 38887637 C C C C C C C C C C C C C G C C G G C C
22 chr22_38888124 0 38888124 C C C C C C C C G G G G C C C C C G G G
22 chr22_38888861 0 38888861 A A A A A A T T A A A A A A A A A A A A
22 chr22_38935620 0 38935620 G G G G G G G G C C C C G G G G G G C C
22 chr22_38935681 0 38935681 T T T T T T T T T T T T T T T T G G T T
22 chr22_38950989 0 38950989 A A C C C C A A C C C C C C C C C C C C
22 chr22_38960926 0 38960926 C C C C C C C C G G G G C C C C C C G G
22 chr22_39005567 0 39005567 A A A A A A A A A A C C A A A A A A A A
22 chr22_39008428 0 39008428 G G G G G G G G G G G G G G T T G G G G
22 chr22_39011996 0 39011996 G G G G G G G G C C C C G G G G G G C C
22 chr22_39033995 0 39033995 T T T T T T T T G G G G T T T T T T G G
22 chr22_39039897 0 39039897 C C C C C C C C C C C C C C G G C C C C
22 chr22_39070622 0 39070622 T T T T T T T T T T T T A A T T T T T T
22 chr22_39115866 0 39115866 A A T T T T A A A A A A T T T T T T A A
22 chr22_39156614 0 39156614 G G G G G G G G C C C C G G G G G G C C
22 chr22_39164411 0 39164411 G G G T G G G G T T T T T T T T T T T T
22 chr22_39164436 0 39164436 A C C C C C C C C C C C C C C C C C C C
22 chr22_39185045 0 39185045 G G G G G G G G C C C C G G G G G G C C
22 chr22_39185182 0 39185182 T T T T T T T T G G G G T T T T T T G G
22 chr22_39193819 0 39193819 A A C C A C A A A A A A A A A A A A A A
22 chr22_39195417 0 39195417 C C C C C C C C A A A A C C C C C C A A
22 chr22_39198207 0 39198207 T T T T T T T T G G G G T T T T T T G G
22 chr22_39217676 0 39217676 G G G G G G G G C C C C C C C C C C C C
22 chr22_39230188 0 39230188 G G G G G G C G G G G G G G G G G G G G
22 chr22_39241284 0 39241284 C C C C C C C C C G C C C C C C C C G G
22 chr22_39252671 0 39252671 G G G G G G G G G G G G C G G G G G G G
22 chr22_39254198 0 39254198 G G G T G T G G G G G G G G G G G G G G
22 chr22_39254763 0 39254763 A A A A A A A C A A A A A A A A A A A A
22 chr22_39289787 0 39289787 C C C C C G C C C C C C C C C C C C C C
22 chr22_39293098 0 39293098 C C C C C C C C A A A A C C C C C C A A
22 chr22_39299178 0 39299178 G G G G G G G G G G C C G G G G G G G G
22 chr22_39299481 0 39299481 C C C C C C C C C C G G C C C C C C C C
22 chr22_39302188 0 39302188 C C C C C C C C C C C C C C C C G G C C
22 chr22_39308694 0 39308694 G G T T G G G G G G G G G G G G G G G G
22 chr22_39309688 0 39309688 T T T T G T T T T T T T T T T T T T T T
22 chr22_39313733 0 39313733 C C C C A C A C C C C C C C C C C C C C
22 chr22_39314043 0 39314043 C C G G G G C G G G G G G G G G G G G G
22 chr22_39318243 0 39318243 C C G G G G C G G G G G G G G G G G G G
22 chr22_39322613 0 39322613 C C C C G G C C C C C C C C C C C C C C
22 chr22_39339809 0 39339809 C C C C C C C C C C C C G G C C C C C C
22 chr22_39347487 0 39347487 A A C C C C A C C C C C C C C C C C C C
22 chr22_39351976 0 39351976 C C C C C G C C C C C C C C C C C C C C
22 chr22_39369950 0 39369950 G G C C C C G G C C C C C C C C C C C C
22 chr22_39372938 0 39372938 C C C C C C C C A A A A C C C C C C A A
22 chr22_39401342 0 39401342 C C C C C C C C C C C C C C A A C C C C
22 chr22_39408014 0 39408014 T T T T T T T T G G T T T T T T T T T T
22 chr22_39414135 0 39414135 T T T T T T T T T T T T G G T T G G T T
22 chr22_39417732 0 39417732 C C C C C C C C G G G G C C C C C C G G
22 chr22_39428198 0 39428198 C C C C A C C C C C C C C C C C C C C C
22 chr22_39440049 0 39440049 C C C C C G C C C C C C C C C C C C C C
22 chr22_39471050 0 39471050 C C C C C G C C C C C C C C C C C C C C
22 chr22_39487771 0 39487771 C C C G C C C C C C C C C C C C C C C C
22 chr22_39490483 0 39490483 A A A A A A A A C C C C A A A A A A C C
22 chr22_39499143 0 39499143 T T T T T T T T T T T T T T T T A A T T
22 chr22_39523975 0 39523975 A A A A A A A C A A A A A A A A A A A A
22 chr22_39524450 0 39524450 T T T T T T T T G G G G T T T T T T G G
22 chr22_39526703 0 39526703 A A A A A A A A C C C C A A A A A A C C
22 chr22_39556977 0 39556977 T T T T T T T T T T T T T T T T A A T T
22 chr22_39558517 0 39558517 G G C G G G G G G G G G G G G G G G G G
22 chr22_39558920 0 39558920 A A A A A A A A C C C C A A A A A A C C
22 chr22_39563189 0 39563189 A A A A A A A A A A A A C C A A A A A A
22 chr22_39563775 0 39563775 A A A C C C A A A A A A A A A A A A A A
22 chr22_39580296 0 39580296 A A A A A A A A A A A A A C A A A A A A
22 chr22_39614160 0 39614160 G G G G G G G G C C C C G G G G G G C C
22 chr22_39623930 0 39623930 A A A A A A A A A A A A T T A A A A A A
22 chr22_39626623 0 39626623 A A A A A A A A C C C C A A A A A A C C
22 chr22_39644171 0 39644171 G G G G G G G G T T T T G G G G G G T T
22 chr22_39693703 0 39693703 T T T T T T T T T T T T T T T T A T T T
22 chr22_39704543 0 39704543 G G G G G G G G C C C C G G G G G G C C
22 chr22_39709219 0 39709219 G G G G T T G G G G G G G G G G G G G G
22 chr22_39709814 0 39709814 C C C C C C C G C C C C C C C C C C C C
22 chr22_39710797 0 39710797 C C G G G G C C C C C C C C C C C C C C
22 chr22_39715064 0 39715064 G G G G G G G G C C C C G G G G G G C C
22 chr22_39725577 0 39725577 A A A A A A A A A A A A A C A A A A A A
22 chr22_39734729 0 39734729 G G G G G G G G C C C C G G G G G G C C
22 chr22_39753868 0 39753868 A A A A A A A A A A A A A C A A C C A A
22 chr22_39762663 0 39762663 G G G T G G G G G G G G G G G G G G G G
22 chr22_39808537 0 39808537 C C C C C C C C A A C C C C C C C C A A
22 chr22_39828327 0 39828327 G G G G C C G G G G G G G G G G G G G G
22 chr22_39863890 0 39863890 C C C C C C C C C C C C C C C C G G C C
22 chr22_39881020 0 39881020 T T T T T T T T G G G G T T T T T T G G
22 chr22_39898406 0 39898406 T T T T T T T T T T T T G T T T T T T T
22 chr22_39899951 0 39899951 G G G G G G G G T T T T G G G G G G T T
22 chr22_39909824 0 39909824 C C C C C C C C C C C C C C C C A C C C
22 chr22_39914624 0 39914624 C C C C C C C C C C C C A C C C C C C C
22 chr22_39915865 0 39915865 G G G G G G G G G G G G G G T T G G G G
22 chr22_39915893 0 39915893 G G G G G G G G C C C C G G G G G G C C
22 chr22_39923343 0 39923343 C C C C G G C C C C C C C C C C C C C C
22 chr22_39949715 0 39949715 C G C C C C C C C C C C C C C C C C C C
22 chr22_39950368 0 39950368 A A A A A A A A A A A A A A C C A A A A
22 chr22_39956802 0 39956802 G G C C C C G G C C C C C C C C C C C C
22 chr22_39965484 0 39965484 A A A A A A A A C C A C A A A A A A C C
22 chr22_40017361 0 40017361 G G C C C C C C C C C C C C C C C C C C
22 chr22_40079812 0 40079812 T T T T T T T T T T G G T T T T T T T T
22 chr22_40089157 0 40089157 A A A A A A A A C C C C A A A A A A C C
22 chr22_40119163 0 40119163 C C G G G G C C G G G G G G G G G G G G
22 chr22_40123183 0 40123183 G G C G G G G G G G G G G G G G G G G G
22 chr22_40166965 0 40166965 A A A A C C A A A A A A A A A A A A A A
22 chr22_40174310 0 40174310 C C C C C C C C G G G G C C C C C C G G
22 chr22_40204478 0 40204478 C C G G G G C C C C C C C C C C C C C C
22 chr22_40208938 0 40208938 C C C C A C C C C C C C C C C C C C C C
22 chr22_40221097 0 40221097 T T T T T T T T T T T T A A T T T T T T
22 chr22_40222848 0 40222848 C C C C C C C C G G G G C C C C C C G G
22 chr22_40227326 0 40227326 C C A A C C C C C C C C C C C C C C C C
22 chr22_40229269 0 40229269 A A A A A A A A A A A A A A C C A A A A
22 chr22_40229354 0 40229354 C C C C C C C C A A A C C C C C C C A A
22 chr22_40229587 0 40229587 A A C C C C A A C C C C C C C C C C C C
22 chr22_40230279 0 40230279 C C C C G G C C C C C C C C C C C C C C
22 chr22_40230859 0 40230859 T T T T T T T T G G G G T T T T T T G G
22 chr22_40235506 0 40235506 G G G G G G G G G G G G C G G G G G G G
22 chr22_40251925 0 40251925 T T T T A A T T T T T T T T T T T T T T
22 chr22_40288144 0 40288144 G G G G G G G G G T G G G G G G G G T T
22 chr22_40307884 0 40307884 C C C C C C C G C C C C C C C C C C C C
22 chr22_40311740 0 40311740 G G G G G G G G G G G G C G G G G G G G
22 chr22_40323418 0 40323418 T T T T T T T T T T T T A T T T T T T T
22 chr22_40328572 0 40328572 T T T T T T T T G T T T T T T T T T G G
22 chr22_40338250 0 40338250 T T T T T T T T G G G T T T T T T T G G
22 chr22_40338420 0 40338420 C C A C A A C C C C C C A A A A A A C C
22 chr22_40343854 0 40343854 C C A C C C C C C C C C C C C C C C C C
22 chr22_40372268 0 40372268 G G G G C C G G G G G G G G G G G G G G
22 chr22_40379845 0 40379845 A A A A A A A A T T T T A A A A A A T T
22 chr22_40383441 0 40383441 A C A A A A A C A A A A A A A A A A A A
22 chr22_40393502 0 40393502 G T T T T T G T T T T T T T T T T T T T
22 chr22_40414623 0 40414623 C C C C C C C C G G G G C C C C C C G G
22 chr22_40423584 0 40423584 A A A A A A A A A A A A A C A A A A A A
22 chr22_40434232 0 40434232 C C C C C C C C A A A A C C C C C C A A
22 chr22_40465637 0 40465637 C C C C C C C C G G G G G G G G G G G G
22 chr22_40470533 0 40470533 G G G G G G G G G G G G C G C C G G G G
22 chr22_40525801 0 40525801 T T T T T T T T T T T T T T G G T T T T
22 chr22_40542905 0 40542905 T T G T T T T T T T T T T T T T T T T T
22 chr22_40547208 0 40547208 C C G G C G C C C C C C C C C C C C C C
22 chr22_40550346 0 40550346 C C C C C C C C G G G G C C C C C C G G
22 chr22_40557920 0 40557920 A A A A A A A A A A A A A A T T A A A A
22 chr22_40565373 0 40565373 A A A A A A A A A C A A A A A A A A A A
22 chr22_40591945 0 40591945 T T T T A T T T T T T T T T T T T T T T
22 chr22_40606341 0 40606341 G G C C C C G G G G G G G G G G G G G G
22 chr22_40618690 0 40618690 T T A A A A T T T T T T T T T T T T T T
22 chr22_40621326 0 40621326 C G C C C C C C C C C C C C C C C C C C
22 chr22_40632225 0 40632225 A A A A A A A A A A A A A A A A C C A A
22 chr22_40642372 0 40642372 G G G G G G G G G G G G G T G G G G G G
22 chr22_40646689 0 40646689 T T T T T T T T A T T T T T T T T T A A
22 chr22_40647973 0 40647973 T T A A A A T T T T T T T T T T T T T T
22 chr22_40654926 0 40654926 C C C C C G C C C C C C C C C C C C C C
22 chr22_40664093 0 40664093 T T T T T T T T A T T T T T T T T T A A
22 chr22_40671402 0 40671402 G G G G G G G G G G G G G G C C G G G G
22 chr22_40680795 0 40680795 A A A A A A A A T T T T A A A A A A T T
22 chr22_40704396 0 40704396 G G G G G G G G T T T T G G G G G G T T
22 chr22_40705316 0 40705316 T T G T T T T T T T T T T T T T T T T T
22 chr22_40706346 0 40706346 G G G G G G G G G G G G G G C C G G G G
22 chr22_40711685 0 40711685 A A A A A T A A A A A A A A A A A A A A
22 chr22_40738709 0 40738709 C C C C C C C C A A A A C C C C C C A A
22 chr22_40740509 0 40740509 C C C C C C C C G G G G C C C C C C G G
22 chr22_40746445 0 40746445 G G G G G G G G G G G G G T G G G G G G
22 chr22_40767529 0 40767529 C C C C C C C C G G G G C C C C C C G G
22 chr22_40789396 0 40789396 T T T T T T T T T T T T T T T T A T T T
22 chr22_40800939 0 40800939 C C G G G G C C C C C C C C C C C C C C
22 chr22_40814839 0 40814839 C C C C C C C C C C C C A A C C C C C C
22 chr22_40828223 0 40828223 A A A A A T A A A A A A A A A A A A A A
22 chr22_40832145 0 40832145 G G G G G G G G G G G G T T T T T T G G
22 chr22_40833148 0 40833148 T T T T T T T T G G G G T T T T T T G G
22 chr22_40835835 0 40835835 G G T T T T G G T T T T G G T T G G T T
22 chr22_40855048 0 40855048 A A A A A A A A A A A A A T A A A A A A
22 chr22_40880579 0 40880579 G G G G G G G G G G G G G T G G G G G G
22 chr22_40890069 0 40890069 G G G G G G G G C C C C G G G G G G C C
22 chr22_40913048 0 40913048 G G G G G G G G G G G G C G G G G G G G
22 chr22_40922158 0 40922158 G G G G T T G G G G G G G G G G G G G G
22 chr22_40959201 0 40959201 A A T T A T A A A A A A A A A A A A A A
22 chr22_40970348 0 40970348 G G G G G G G G T T T T G G G G G G T T
22 chr22_40972938 0 40972938 G G G G G G G G C C C C G G G G G G C C
22 chr22_40982536 0 40982536 T T G G T T T T T T T T T T T T T T T T
22 chr22_40990079 0 40990079 T T T T T T T T T T G T T T T T T T T T
22 chr22_41000827 0 41000827 A C C C C C A A C C C C C C C C C C C C
22 chr22_41054012 0 41054012 T T T T T T T T A T A T T T T T T T T T
22 chr22_41130730 0 41130730 G G G G C G G G G G G G G G G G G G G G
22 chr22_41138128 0 41138128 A A T T T T A A T T T T T T T T T T T T
22 chr22_41148015 0 41148015 C C C C C C C C A A A A C C C C C C A A
22 chr22_41178778 0 41178778 C C C C C C C C G G G G C C C C C C G G
22 chr22_41220522 0 41220522 T T T T T T T T G G G G T T T T T T G G
22 chr22_41230781 0 41230781 C C C C C C C C C C C C G G C C C C C C
22 chr22_41237082 0 41237082 A A A A A A A A A A A A C C C C C C A A
22 chr22_41245831 0 41245831 A A A A A A A A A A A A A A A A T T A A
22 chr22_41253773 0 41253773 G G C G G G G G G G G G G G G G G G G G
22 chr22_41284688 0 41284688 T T T T T T T T T T T T G T T T T T T T
22 chr22_41285670 0 41285670 G G G G G G G G G G G T G G G G G G G G
22 chr22_41289378 0 41289378 A A A A A A A A A C A A A A A A A A A A
22 chr22_41305073 0 41305073 G G G G G G T T G G G G G G G G G G G G
22 chr22_41306474 0 41306474 G G G G G G G G C C C C G G G G G G C C
22 chr22_41314034 0 41314034 T T T T A T T T T T T T T T T T T T T T
22 chr22_41338485 0 41338485 A A C C C C C C C C C C C C C C C C C C
22 chr22_41341203 0 41341203 G G G G G G G G T T T T T T T T T T T T
22 chr22_41363941 0 41363941 T T T T T T T T G G G G T T T T T T G G
22 chr22_41366346 0 41366346 A A A A A A A A C C C C A A A A A A A A
22 chr22_41405273 0 41405273 G G T T G G G G G G G G G G G G G G G G
22 chr22_41413575 0 41413575 G G G G G G G G G G G G G G C C G G G G
22 chr22_41424128 0 41424128 G G G G G G G G C C C C G G G G G G C C
22 chr22_41432917 0 41432917 T T T T T T T T T T T T T T A T T T T T
22 chr22_41439786 0 41439786 C C C C C C C C C C A C C C C C C C C C
22 chr22_41440953 0 41440953 G G G G G G G G C C C C G G G G G G C C
22 chr22_41456531 0 41456531 G G C G G G G G G G G G G G G G G G G G
22 chr22_41459336 0 41459336 A A A A A A A A A A A A A A T T A A A A
22 chr22_41504765 0 41504765 G G G G G G G G G G G G C G G G G G G G
22 chr22_41511093 0 41511093 G G G G G G G G G G C G G G G G G G G G
22 chr22_41524393 0 41524393 A A C C A A A A A A A A C C C C A C A A
22 chr22_41524544 0 41524544 G G G G T T G G G G G G G G G G G T G G
22 chr22_41526749 0 41526749 T T T T T T T T T T T T T T G G T T T T
22 chr22_41550323 0 41550323 C C C C C C C C G G G G C C C C C C G G
22 chr22_41553518 0 41553518 C C C C C C C C G G G G C C C C C C G G
22 chr22_41557725 0 41557725 G G C C G G G G G G G G G G G G G G G G
22 chr22_41561520 0 41561520 C C C C C C C C C C C C C C G G C C C C
22 chr22_41576219 0 41576219 C C C C C C C C C G C C C C C C C C C C
22 chr22_41598609 0 41598609 C C G G C G C C C C C C G G G G G G C C
22 chr22_41607103 0 41607103 A A A A A A A A C C C C A A A A A A C C
22 chr22_41610936 0 41610936 G G C G G G G G G G G G G G G G G G G G
22 chr22_41642996 0 41642996 C C C C C C C C C G C C C C C C C C C C
22 chr22_41653239 0 41653239 C C C C C C C C G G G G C C C C C C G G
22 chr22_41658557 0 41658557 C C C C A C C C C C C C C C C C C C C C
22 chr22_41665359 0 41665359 G G G G G G G G T T T T G G G G G G T T
22 chr22_41684719 0 41684719 A A A A A A A A A A A A A A A A A C A A
22 chr22_41737167 0 41737167 A T T T T T T T T T T T T T T T T T T T
22 chr22_41737512 0 41737512 C C C C C C C C A A A A C C C C C C A A
22 chr22_41744778 0 41744778 T T T T T T T T G T T T T T T T T T T T
22 chr22_41758909 0 41758909 G G G G T T G G G G G G G G G G G G G G
22 chr22_41761163 0 41761163 G G G G G G G G T T T T G G G G G G T T
22 chr22_41761388 0 41761388 T T T T T T T T A T T T T T T T T T T T
22 chr22_41761438 0 41761438 A A A A A A A A C C C C A A A A A A C C
22 chr22_41788864 0 41788864 T T T T G T T T T T T T T T T T T T T T
22 chr22_41792297 0 41792297 A A A A A A A A A A A A A A A A C C A A
22 chr22_41825401 0 41825401 C C C C C C C C A A A A C C C C C C A A
22 chr22_41827173 0 41827173 G G G G G G G G G G G G G G G G G T G G
22 chr22_41828136 0 41828136 A A A A A C A A A A A A A A A A A A A A
22 chr22_41828190 0 41828190 T T A A A A T T A A A A A A A A A A A A
22 chr22_41836692 0 41836692 T T T T T T T T G T T T T T T T T T T T
22 chr22_41839909 0 41839909 T T T T G G T T T T T T T T T T T T T T
22 chr22_41849977 0 41849977 G G G G G G G G T T T T G G G G G G T T
22 chr22_41865180 0 41865180 G G G G G G G G T T T T G G G G G G T T
22 chr22_41865654 0 41865654 C C C C C G C C C C C C C C C C C C C C
22 chr22_41867165 0 41867165 A A A A A A A A T T T T A A A A A A T T
22 chr22_41867687 0 41867687 A A A A A A A A A A A A C C C C A A A A
22 chr22_41868269 0 41868269 G G G G G T G G G G G G G G G G G G G G
22 chr22_41899146 0 41899146 C C C C C C C C A A A A C C C C C C A A
22 chr22_41900562 0 41900562 C C C C C C C C C C A C C C C C C C C C
22 chr22_41900812 0 41900812 C C C C C C C C C C C C C C C C A C C C
22 chr22_41937312 0 41937312 G G G G C G G G G G G G G G G G G G G G
22 chr22_41949296 0 41949296 G G G G G G G G C G C C G G G G G G C C
22 chr22_41963563 0 41963563 G G G G C G G G G G G G G G G G G G G G
22 chr22_41966292 0 41966292 C G G G G G C C G G G G G G G G G G G G
22 chr22_41980992 0 41980992 C C C C C C C C C C C C C C C C A C C C
22 chr22_42003830 0 42003830 G G G G G G G G T T T T G G G G G G T T
22 chr22_42023306 0 42023306 G G C C G G G G G G G G G G G G G G G G
22 chr22_42046757 0 42046757 G G G G G G G G T T T T G G G G G G T T
22 chr22_42077669 0 42077669 G G C G C C G G G G G G G G G G G G G G
22 chr22_42096992 0 42096992 C C C C C C C C A A A A C C C C C C A A
22 chr22_42097304 0 42097304 C C C C C C C C C C C C C C C G C C C C
22 chr22_42115585 0 42115585 G G C C G G G G G G G G G G G G G G G G
22 chr22_42133559 0 42133559 C C C C C C C C C C C C C G C C C C C C
22 chr22_42141819 0 42141819 C C C C C C C C A C A A C C C C C C C C
22 chr22_42151678 0 42151678 T T T T T T T T T T T T G T G G T T T T
22 chr22_42168408 0 42168408 C C C C C C C C C C C C C G C C C C C C
22 chr22_42168662 0 42168662 C C C C C C C C C C C C C C C C A A C C
22 chr22_42172129 0 42172129 G G G G G G G G G G G G G T G G G G G G
22 chr22_42179884 0 42179884 C C C C C C C C C C C C C C A A C C C C
22 chr22_42212645 0 42212645 T T T T T T T T G G G G T T T T T T G G
22 chr22_42216461 0 42216461 T T T T T T T T G G T T T T T T T T T T
22 chr22_42218632 0 42218632 A A A A A A A A A A A A C C A A A A A A
22 chr22_42252369 0 42252369 C C C G G G C C G G G G C C C C C C G G
22 chr22_42281250 0 42281250 G G G G G G G G G G G G G T G G G G G G
22 chr22_42288191 0 42288191 C C C C C C C C C C G G C C C C C C C C
22 chr22_42303868 0 42303868 C C C C C C C C C C C C A A C C A C C C
22 chr22_42306280 0 42306280 C C C C C C C C A A A A C C C C A C A A
22 chr22_42314419 0 42314419 C C A A C C C C C C C C C C C C C C C C
22 chr22_42314608 0 42314608 C C C C C C C C A C C C C C C C C C A A
22 chr22_42351851 0 42351851 T T T T T T T T G G G G T T T T T T G G
22 chr22_42359749 0 42359749 C C C C C C C C C C C C C G C C C C C C
22 chr22_42396515 0 42396515 C C C C C C C C A C C C C C C C C C C C
22 chr22_42401302 0 42401302 A A A A A A A A A C A A A A A A A A A A
22 chr22_42429274 0 42429274 G G G G G G G G T T T T G G G G G G T T
22 chr22_42459255 0 42459255 T T T T T T T T T T T T T T A A T T T T
22 chr22_42476864 0 42476864 G G G G G G G T G G G G G G G G G G G G
22 chr22_42482818 0 42482818 C C C C C C C C A A A A C C C C C C A A
22 chr22_42502683 0 42502683 C C C C C C C C C C C C C C A A C C C C
22 chr22_42525315 0 42525315 G G G G G G G G C C C C G G G G G G C C
22 chr22_42534383 0 42534383 G G G G G G G G G G G G C C G G G G G G
22 chr22_42544741 0 42544741 G G G G G G G T G G G G G G G G G G G G
22 chr22_42549491 0 42549491 A A A A A A A A C C C C A A A A A A C C
22 chr22_42554979 0 42554979 G G G G G G G G T T T T G G G G G G T T
22 chr22_42573708 0 42573708 A A A A A A A C A A A A A A A A A A A A
22 chr22_42575026 0 42575026 T T G G G G T T G G G G G G G G G G G G
22 chr22_42579851 0 42579851 G G G G G G G G C C C C G G G G G G C C
22 chr22_42611373 0 42611373 A A A A A A A A A C A A A A A A A A A A
22 chr22_42612520 0 42612520 A A A A A A A A A A A A A A C C A A A A
22 chr22_42612917 0 42612917 C C G G G G C C G G G G G G G G G G G G
22 chr22_42617676 0 42617676 T T T T T T T T T T T T T T T T G G T T
22 chr22_42624661 0 42624661 G G G G G G G G G G G G C C G G C C G G
22 chr22_42628679 0 42628679 C C C C C C C C C C G G C C C C C C C C
22 chr22_42731409 0 42731409 T T G G G G T T T T T T T T T T T T T T
22 chr22_42738947 0 42738947 C C C C C C C C C C C C C C C C A A C C
22 chr22_42746491 0 42746491 A A A A A A A A A A A A A C A A A A A A
22 chr22_42774559 0 42774559 T T G G G T T T T T T T T T T T T T T T
22 chr22_42785304 0 42785304 G G G G G G G G C G G G G G G G G G G G
22 chr22_42799711 0 42799711 T T T T T T T T T T T T G T T T T T T T
22 chr22_42848512 0 42848512 C C C C C C C C C C G G C C C C C C G G
22 chr22_42867590 0 42867590 C C C C A C C C C C C C C C C C C C C C
22 chr22_42891998 0 42891998 A A A A A A A A A A A A A A T T A A A A
22 chr22_42899689 0 42899689 G G C C G G G G G G G G G G G G G G G G
22 chr22_42915603 0 42915603 G T G G G G G G G G G G G G G G G G G G
22 chr22_42916148 0 42916148 G G G G G G G G T T T T G G G G G G T T
22 chr22_42917514 0 42917514 A A T T A T A A A A A A A A A A A A A A
22 chr22_42918069 0 42918069 C C C C A C C C C C C C C C C C C C C C
22 chr22_42923749 0 42923749 C C C C C C C C G G C C C C C C C C C C
22 chr22_42933173 0 42933173 C C C C C C C C A A A A C C C C C C A A
22 chr22_42944003 0 42944003 G G G G G G G G G G G G C G G G G G G G
22 chr22_42949333 0 42949333 G G G G G G G G C C C C G G G G G G C C
22 chr22_42954182 0 42954182 C C C C C C C C C C C C C C C C A A C C
22 chr22_42973433 0 42973433 T T T T T T T T T T T T T T A A T T T T
22 chr22_42985269 0 42985269 C C C C C C C C G G G G C C C C C C G G
22 chr22_42992783 0 42992783 C C C C A C C C C C C C C C C C C C C C
22 chr22_42993832 0 42993832 C C C C C G C C C C C C C C C C C C C C
22 chr22_43000982 0 43000982 A A A A A C A A A A A A A A A A A A A A
22 chr22_43012252 0 43012252 T T T T A T T T T T T T T T T T T T T T
22 chr22_43039953 0 43039953 T T T T T T T T G G G G T T T T T T G G
22 chr22_43041126 0 43041126 G G G G G G G G G G G G G G G G G T G G
22 chr22_43050799 0 43050799 G G G G C C G G G G G G G G G G G G G G
22 chr22_43061517 0 43061517 C C C C A C C C C C C C C C C C C C C C
22 chr22_43088889 0 43088889 T T T T T T T T T T T T A T T T T T T T
22 chr22_43091219 0 43091219 C C C C C C C C C C A A C C C C C C A A
22 chr22_43092900 0 43092900 A A A A A A A A C C C C A A A A A A C C
22 chr22_43112989 0 43112989 G G G G G G G G C C C C G G G G G G C C
22 chr22_43122213 0 43122213 T T T T G T T T T T T T G G G G G G T T
22 chr22_43122801 0 43122801 A A A C A A A A A A A A A A A A A A A A
22 chr22_43126238 0 43126238 G G C C C C G G C C C C C C C C C C C C
22 chr22_43132140 0 43132140 C C C C C C C C G G G G C C C C C C G G
22 chr22_43166388 0 43166388 T T T T T T T T G G G G T T T T T T G G
22 chr22_43170965 0 43170965 C C C C C C C C G G G G C C C C C C G G
22 chr22_43205191 0 43205191 C C C C C C C C C C C C A C C C C C C C
22 chr22_43208273 0 43208273 G G G G G G G G G G G G G G G T G G G G
22 chr22_43213542 0 43213542 A A A A A A A A C C C C A A A A A A C C
22 chr22_43241925 0 43241925 C C C C C C C C G G G G C C C C C C G G
22 chr22_43244145 0 43244145 T T T T T T T T G G G G T T T T T T G G
22 chr22_43245101 0 43245101 G G G G G G C C G G G G G G G G G G G G
22 chr22_43263274 0 43263274 A A A A A A A A C C C C A A A A A A C C
22 chr22_43282154 0 43282154 G G G G G G G G G G G G G G G G T T G G
22 chr22_43303674 0 43303674 C C G G C C C C C C C C C C C C C C C C
22 chr22_43316764 0 43316764 C C A A A A A A A A A A A A A A A A A A
22 chr22_43322544 0 43322544 C C C C C C C C G G G G C C C C C C G G
22 chr22_43364252 0 43364252 A A A A A A A A A A A A A T A A A A A A
22 chr22_43376757 0 43376757 C C C C C C C C G G G G C C C C C C G G
22 chr22_43418335 0 43418335 T T T T T T T T T T T T T T G G T T T T
22 chr22_43421646 0 43421646 A A A A A A A A A A A A A C A A A A A A
22 chr22_43422897 0 43422897 T T T T T T T T G G G G T T T T T T G G
22 chr22_43426318 0 43426318 G G G G G G G G T T T T G G G G G G T T
22 chr22_43427854 0 43427854 T T G G G G T T T T T T T T T T T T T T
22 chr22_43429442 0 43429442 C C C C C C A A C C C C C C C C C C C C
22 chr22_43433339 0 43433339 T T T T T T T T T T T T T T G G T T T T
22 chr22_43433835 0 43433835 A A A A A A C C A A A A A A A A A A A A
22 chr22_43469121 0 43469121 G G G G G G G G G G G G G G C C G G G G
22 chr22_43473973 0 43473973 G G G G G G G G C C C C G G G G G G C C
22 chr22_43477759 0 43477759 C C C C C C C C A A A A C C C C C C A A
22 chr22_43485889 0 43485889 A A A A A A A A C C C C A A A A A A C C
22 chr22_43486799 0 43486799 T T T T T T T T T T T T A T T T T T T T
22 chr22_43497046 0 43497046 A A A A A A A A A A A A A C A A A A A A
22 chr22_43508155 0 43508155 G G G G G G G G G G G G G G G G G T G G
22 chr22_43545437 0 43545437 G G G G G G G G G G C C G G G G G G G G
22 chr22_43546355 0 43546355 G G G G G G G G G G G G C G G G G G G G
22 chr22_43559917 0 43559917 A A T T A A A A A A A A A A A A A A A A
22 chr22_43573075 0 43573075 T T T T T T T T T T T T T T T T G T T T
22 chr22_43592813 0 43592813 T T T T T T T T G G G G T T T T T T G G
22 chr22_43593201 0 43593201 A A T T T T A A T T T T T T T T T T T T
22 chr22_43600731 0 43600731 A A T T A A A A A A A A A A A A A A A A
22 chr22_43601544 0 43601544 T T T T T T T T T T T T T T T T G G T T
22 chr22_43613175 0 43613175 T T T T T T T T G T T T T T T T T T T T
22 chr22_43614477 0 43614477 C C C C C C C C C C C C C G C C C C C C
22 chr22_43621181 0 43621181 C C C C C C C C A A A A C C C C C C A A
22 chr22_43624025 0 43624025 T T T T T T T T G G G G T T T T T T G G
22 chr22_43624549 0 43624549 C C C C C C C C A A A A C C C C C C A A
22 chr22_43640864 0 43640864 A A A A A A A A T T T T A A A A A A T T
22 chr22_43651684 0 43651684 T T G T G G T T T T T T G G G G G G T T
22 chr22_43661188 0 43661188 A A A T A A A A A A A A A A A A A A A A
22 chr22_43664461 0 43664461 G G G G G G G G T T T T G G G G G G T T
22 chr22_43693336 0 43693336 G G G G G G G G C C G G G G G G G G G G
22 chr22_43707963 0 43707963 A A A A A A A A A A A A A C A A A A A A
22 chr22_43708042 0 43708042 C C C C C C C C A A A A C C C C C C A A
22 chr22_43712026 0 43712026 G G G G G G G G T T T T G G G G G G T T
22 chr22_43755204 0 43755204 C C G G G G C G G G G G G G G G G G G G
22 chr22_43761610 0 43761610 T T T T G G T T T T T T T T T T T T T T
22 chr22_43763341 0 43763341 C C C C C C C C A C C C C C C C C C C C
22 chr22_43767305 0 43767305 C C C C C C C C G G G G C C C C C C G G
22 chr22_43777314 0 43777314 T T G T T T T T T T T T T T T T T T T T
22 chr22_43782945 0 43782945 C C C C C C C C C C C C C C C C A C C C
22 chr22_43826719 0 43826719 C C C C C C C C A A A A C C C C C C A A
22 chr22_43827853 0 43827853 A A A A A A A A C C A C A A A A A A C C
22 chr22_43838883 0 43838883 C C G G G G C C C C C C C C C C C C C C
22 chr22_43859425 0 43859425 T T T T T T T T T T T T T T A T T T T T
22 chr22_43871765 0 43871765 C C C C C C C C C C C C C C G G C C C C
22 chr22_43873722 0 43873722 A A A A A A A A T T T T A A A A A A T T
22 chr22_43875409 0 43875409 G G G G G G G G G T T T G G G G G G T T
22 chr22_43876273 0 43876273 G G G G G G G G C C C C G G G G G G C C
22 chr22_43889383 0 43889383 C C C C C C C C A A A A C C C C C C A A
22 chr22_43902012 0 43902012 C C C C C C C C C C C C A C C C C C C C
22 chr22_43908155 0 43908155 C C C C C C C C C C C C C C A C C C C C
22 chr22_43920967 0 43920967 C C C C C C G G C C C C C C C C C C C C
22 chr22_43937268 0 43937268 C C C C C C C C G G G G C C C C C C G G
22 chr22_43988423 0 43988423 G G G G G G G G G G G G C G G G G G G G
22 chr22_44006022 0 44006022 G G C G C C G G G G G G G G G G G G G G
22 chr22_44009201 0 44009201 T T T T T T T T G G G G T T T T T T G G
22 chr22_44012313 0 44012313 C C C C C C C C C C C C C G C C C C C C
22 chr22_44017650 0 44017650 C C C C C C C C C G C C C C C C C C G G
22 chr22_44023888 0 44023888 C C C C C C C C G G G G C C C C C C G G
22 chr22_44037516 0 44037516 A A A A A A A A C C C C A A A A A A C C
22 chr22_44041390 0 44041390 G G G G G G G G G G G G C C C C C C G G
22 chr22_44048159 0 44048159 T T T T T T T T A A A A T T T T T T A A
22 chr22_44062637 0 44062637 C C C C C C C C C C C C C C C C G G C C
22 chr22_44086914 0 44086914 G G G G G G G G G G G G G G G G T T G G
22 chr22_44091040 0 44091040 A A A A A A A A T T T T A A A A A A T T
22 chr22_44122994 0 44122994 G G G G G G G T G G G G G G G G G G G G
22 chr22_44150410 0 44150410 G G G G C C G G G G G G G G G G G G G G
22 chr22_44154195 0 44154195 C G C C C C C C C C C C C C C C C C C C
22 chr22_44156581 0 44156581 A C C C C C C C C C C C C C C C C C C C
22 chr22_44158699 0 44158699 T T T T T T T T T T T T G T G G T T T T
22 chr22_44166996 0 44166996 T T T T T T T T T T T T T T A A T T T T
22 chr22_44169351 0 44169351 T T T T T T T T T T T T G T T T T T T T
22 chr22_44204852 0 44204852 C C C C C C C C G G G G C C C C C C G G
22 chr22_44209688 0 44209688 T T A A T T T T T T T T T T T T T T T T
22 chr22_44213938 0 44213938 C C C C C C C C C C C C C C C C G G C C
22 chr22_44218727 0 44218727 G G G G G G G G G G G G G G G T G G G G
22 chr22_44230168 0 44230168 G G T T G G G G G G G G G G G G G G G G
22 chr22_44242201 0 44242201 A A A A A A A A C C C C A A A A A A C C
22 chr22_44247912 0 44247912 T T T T T T T T T T T T T T T T A A T T
22 chr22_44252062 0 44252062 A A A A A A A A T T T T A A A A A A T T
22 chr22_44254905 0 44254905 G G G G G G G G G G C G G G G G G G G G
22 chr22_44277380 0 44277380 C C G G G G C G G G G G G G G G G G G G
22 chr22_44277813 0 44277813 T T T T T T T T T T T T T T A A T T T T
22 chr22_44289664 0 44289664 T T A T A A T T T T T T T T T T T T T T
22 chr22_44297947 0 44297947 G G C C C C G G G G G G G G G G G G G G
22 chr22_44310803 0 44310803 C C C C C C C C C C C C C C C C A A C C
22 chr22_44322942 0 44322942 G G G T G G G G G G G G G G G G G G G G
22 chr22_44322943 0 44322943 C C A C C C C C C C C C C C C C C C C C
22 chr22_44335337 0 44335337 C C C C C C C C A A A A C C C C C C A A
22 chr22_44335518 0 44335518 C C C C C C C C C C A C C C C C C C C C
22 chr22_44347735 0 44347735 C C C C C C C C C C C C C C A A C C C C
22 chr22_44353488 0 44353488 C C C C C C C C G G G G C C C C C C G G
22 chr22_44356854 0 44356854 T T G G G G T T G G G G G G G G G G G G
22 chr22_44383751 0 44383751 T T T T T T T T T T T T G T T T T T T T
22 chr22_44385957 0 44385957 C C C C C C C C A A A A C C C C C C A A
22 chr22_44427637 0 44427637 T T T T T T T T G G G G T T T T T T G G
22 chr22_44430461 0 44430461 T T T T T T T T T T T T T T A A T T T T
22 chr22_44439203 0 44439203 T T T T T T T T G G G G T T T T T T G G
22 chr22_44447837 0 44447837 G G G G G G G G G G G G G G C G G G G G
22 chr22_44462013 0 44462013 A A A A A A A A C C C C A A A A A A C C
22 chr22_44462582 0 44462582 C C C C C C C C C C A C C C C C C C C C
22 chr22_44477625 0 44477625 C G C C C C G G C C C C C C C C C C C C
22 chr22_44485447 0 44485447 G G G G G G G G G G G G C G G G G G G G
22 chr22_44503384 0 44503384 T T A A T T T T T T T T T T T T T T T T
22 chr22_44523954 0 44523954 G G G G G G G G C C C G G G G G G G C C
22 chr22_44534444 0 44534444 G G T T T T G G G G G G G G G G G G G G
22 chr22_44568852 0 44568852 G G G G G G G G C C C C G G G G G G C C
22 chr22_44576934 0 44576934 G G G G C C G G G G G G G G G G G G G G
22 chr22_44579897 0 44579897 G G G G G G C G G G G G G G G G G G G G
22 chr22_44599376 0 44599376 G G G G G G G G T T T T G G G G G G T T
22 chr22_44613918 0 44613918 G G G T T T G G G G G G T T T T T T G G
22 chr22_44616025 0 44616025 T T T T T T T T G G G G T T T T T T G G
22 chr22_44618570 0 44618570 G G G G G G G G G G G G G G G T G G T T
22 chr22_44625174 0 44625174 A A A A A A A A A A A A A C A A A A A A
22 chr22_44630642 0 44630642 A C C C C C C C C C C C C C C C C C C C
22 chr22_44631162 0 44631162 T T T T T T T T A A A A T T T T T T A A
22 chr22_44644928 0 44644928 C C C G C C C C C C C C C C C C C C C C
22 chr22_44648463 0 44648463 C C A C C C C C C C C C C C C C C C C C
22 chr22_44649787 0 44649787 T T T T T T T T T T T T T T A T T T T T
22 chr22_44671610 0 44671610 C C C C C C C C C C C C C C G G C C C C
22 chr22_44675201 0 44675201 C C C C C C A C C C C C C C C C C C C C
22 chr22_44684004 0 44684004 C C C C C C C C C C C G C C C C C C C C
22 chr22_44713139 0 44713139 T T T T T T T T T T T T T T T T A A T T
22 chr22_44721044 0 44721044 C C C C C C C C C C C C C G G G C C C C
22 chr22_44748297 0 44748297 G G T T T T G G T T T T T T T T T T T T
22 chr22_44757901 0 44757901 A A T T T T A A A A A A A A A A A A A A
22 chr22_44762231 0 44762231 G G C C C C G G C C C C C C C C C C C C
22 chr22_44764808 0 44764808 T T G T T T T T T T T T T T T T T T T T
22 chr22_44775145 0 44775145 T T T T T T T T G G G G T T T T T T G G
22 chr22_44779794 0 44779794 A A A A A A A A A A A A C C A A A A A A
22 chr22_44796904 0 44796904 C C C G C C C C C C C C C C C C C C C C
22 chr22_44797733 0 44797733 G G C C C C G G C C C C C C C C C C C C
22 chr22_44798238 0 44798238 C C C C C C C C A A A A C C C C C C A A
22 chr22_44812302 0 44812302 A A T T T T A T T T T T T T T T T T T T
22 chr22_44835709 0 44835709 G G G G G G G G C C C C G G G G G G C C
22 chr22_44848117 0 44848117 T T T T T T T T A A A A T T T T T T A A
22 chr22_44864581 0 44864581 G G G G G G G G G G G G C G G G G G G G
22 chr22_44864780 0 44864780 G G G G G G G G C C C C G G G G G G C C
22 chr22_44870430 0 44870430 C C C C C C C C C C C C A A C C C C C C
22 chr22_44878169 0 44878169 T T T T T T T T G G T T T T T T T T G G
22 chr22_44898325 0 44898325 T T T T T T T T G T G T T T T T T T G G
22 chr22_44920993 0 44920993 G G G G C C G G G G G G G G G G G G G G
22 chr22_44921276 0 44921276 G G G G G G G G T T G T G G G G G G T T
22 chr22_44943502 0 44943502 G G G G G G G G T T T T G G G G G G T T
22 chr22_44950732 0 44950732 T T T T T T T T G G G G T T T T T T G G
22 chr22_44951152 0 44951152 C C C C C C C C G G G G C C C C C C G G
22 chr22_44953344 0 44953344 C C C C C C C C C C C C C C C C G G C C
22 chr22_44959149 0 44959149 G G G G G G G G G G G G G T G G G G G G
22 chr22_44960059 0 44960059 T T T T T T T T G G G G T T T T T T G G
22 chr22_44966516 0 44966516 T T T T A A T T T T T T T T T T T T T T
22 chr22_44981732 0 44981732 A A A A A A A A A A A A A A A A C C A A
22 chr22_44994317 0 44994317 T T T T T T T T A A A A T T T T T T A A
22 chr22_45017151 0 45017151 G G G G G G C C G G G G G G G G G G G G
22 chr22_45028184 0 45028184 T T A A T T T T T T T T T T T T T T T T
22 chr22_45028479 0 45028479 G G G G G G G G C C C C G G G G G G C C
22 chr22_45040844 0 45040844 A A A A A A A A A A A T A A A A A A A A
22 chr22_45065868 0 45065868 G G G G G G G G G G G G T T T T T T G G
22 chr22_45090964 0 45090964 T T T T T T G T T T T T T T T T T T T T
22 chr22_45101908 0 45101908 C C A C C C C C C C C C C C C C C C C C
22 chr22_45144178 0 45144178 G G G G G G G G G G G G G G T T G G G G
22 chr22_45144380 0 45144380 A A A A A A A A A A A A C C A A A A A A
22 chr22_45151445 0 45151445 A A A A A A A A T T A T A A A A A A T T
22 chr22_45153260 0 45153260 T T T T G G T T T T T T T T T T T T T T
22 chr22_45159811 0 45159811 T T T T T T T T G G G G T T T T T T G G
22 chr22_45165228 0 45165228 C C C C C C C C G G G G C C C C C C G G
22 chr22_45167375 0 45167375 A A C C A A A A A A A A A A A A A A A A
22 chr22_45168310 0 45168310 C C A A A A A A A A A A A A A A A A A A
22 chr22_45169307 0 45169307 T T G G G G T T G G G G G G G G G G G G
22 chr22_45176770 0 45176770 A A A A A A A A A A A A A A A A C C A A
22 chr22_45177799 0 45177799 C C C C C C C C C C C C C G C C C C C C
22 chr22_45190785 0 45190785 A A C C C C A A C C C C C C C C C C C C
22 chr22_45191204 0 45191204 C C A A A A C C A A A A A A A A A A A A
22 chr22_45192942 0 45192942 C C C C C C C C A A A A C C C C C C A A
22 chr22_45198181 0 45198181 A A A A A A A A C C C C A A A A A A C C
22 chr22_45202571 0 45202571 G G C C G G G G G G G G G G G G G G G G
22 chr22_45206473 0 45206473 C C C C C C C C C C C C C C C G C C C C
22 chr22_45225046 0 45225046 C C C C C C C C G G G G C C C C C C G G
22 chr22_45248012 0 45248012 A A A A A A A A T T T T A A A A A A T T
22 chr22_45248463 0 45248463 C C C C C C C C C C C C A A C C C C C C
22 chr22_45266388 0 45266388 T T T T T T T T G G G G T T T T T T G G
22 chr22_45296394 0 45296394 T T T T T T T T A A A A T T T T T T A A
22 chr22_45310401 0 45310401 C C C C C C C C C C C G C C C C C C C C
22 chr22_45317173 0 45317173 A A A A A A A A T T T T A A A A A A T T
22 chr22_45319705 0 45319705 G G G G G G G G C C C C G G G G G G C C
22 chr22_45322459 0 45322459 A A A A A A A A A A A A C C A A A A A A
22 chr22_45331974 0 45331974 G G G G G G G G G G G G C C G G C C G G
22 chr22_45337920 0 45337920 C C C C G G C C C C C C C C C C C C C C
22 chr22_45368662 0 45368662 A A C C A A A A A A A A A A A A A A A A
22 chr22_45380028 0 45380028 C C C C C C C C A A A A C C C C C C A A
22 chr22_45385310 0 45385310 T T T T T T T T G G G G T T T T T T G G
22 chr22_45385315 0 45385315 G G G G G G G G G G G G C G G G G G G G
22 chr22_45389676 0 45389676 G G T T T T G G T T T T T T T T T T T T
22 chr22_45406018 0 45406018 G G G G G G G G G G G T G G G G G G G G
22 chr22_45430589 0 45430589 G G C C G G G G G G G G G G G G G G G G
22 chr22_45430810 0 45430810 G G G G G G G G T T T T G G G G G G T T
22 chr22_45436471 0 45436471 T T T T T T T T G G G G T T T T T T G G
22 chr22_45458061 0 45458061 G G G G G G C C G G G G G G G G G G G G
22 chr22_45460287 0 45460287 A A A A A A A A T T T T A A A A A A T T
22 chr22_45466327 0 45466327 G G G G G G G G G G G T G G G G G G G G
22 chr22_45486157 0 45486157 G G G G G G G G C C C C G G G G G G C C
22 chr22_45494691 0 45494691 G G G G G G G G T T T T G G G G G G T T
22 chr22_45504220 0 45504220 C C C C A C C C C C C C C C C C C C C C
22 chr22_45510352 0 45510352 A A A A A A A A A A A A A A T T A A A A
22 chr22_45510908 0 45510908 C C C C C C C C C C C C G G C C C C C C
22 chr22_45532883 0 45532883 T T T T T T T T G G G G T T T T T T G G
22 chr22_45536668 0 45536668 T T T T T T T T T T T T T T A A T T T T
22 chr22_45536879 0 45536879 C C C C C C C C G G G G C C C C C C G G
22 chr22_45559206 0 45559206 A A A A A A A A C C C C A A A A A A C C
22 chr22_45602402 0 45602402 A A T T A A A A A A A A A A A A A A A A
22 chr22_45609463 0 45609463 C C C C C C C G C C C C C C C C C C C C
22 chr22_45610383 0 45610383 G G G G T T G G G G G G G G G G G G G G
22 chr22_45624107 0 45624107 G T T T T T T T T T T T T T T T T T T T
22 chr22_45631184 0 45631184 C C C C C C C C C C C C A C C C C C C C
22 chr22_45631516 0 45631516 T T T T T T T T G G G G T T T T T T G G
22 chr22_45646311 0 45646311 A A A A A C A A A A A A A A A A A A A A
22 chr22_45650007 0 45650007 G G G G G G G G T T T T G G G G G G T T
22 chr22_45652854 0 45652854 C C C C C C C C A A A A C C C C C C A A
22 chr22_45659495 0 45659495 C C C C C C C C C C C C C C C C C G C C
22 chr22_45699341 0 45699341 T T T T T T T T G G G G T T T T T T G G
22 chr22_45740190 0 45740190 G G G G C G G G G G G G G G G G G G G G
22 chr22_45740775 0 45740775 C C C C C C C C C C C C C G C C C C C C
22 chr22_45745530 0 45745530 G G G G G G G G G G G G T T G G T T G G
22 chr22_45751381 0 45751381 G G G G G G G G C C C C G G G G G G C C
22 chr22_45757653 0 45757653 T T T T T T T T T T T T T T G G T T T T
22 chr22_45773098 0 45773098 G G G G G G G G G T G T G G G G G G G G
22 chr22_45803674 0 45803674 A A A A A A A A A A A A A C A A A A A A
22 chr22_45814997 0 45814997 T T A A A A T T A A A A A A A A A A A A
22 chr22_45818725 0 45818725 A A T T T T A A T T T T T T T T T T T T
22 chr22_45822372 0 45822372 T T T T T T G G T T T T T T T T T T T T
22 chr22_45824186 0 45824186 A A A A A T A A A A A A A A A A A A A A
22 chr22_45824550 0 45824550 C C C C C C C C G G G G C C C C C C G G
22 chr22_45826179 0 45826179 T T A A T T T T T T T T T T T T T T T T
22 chr22_45841062 0 45841062 T T T T T T T T T T T T G T T T T T T T
22 chr22_45858050 0 45858050 G T G G G G G G G G G G G G G G G G G G
22 chr22_45859529 0 45859529 T T A T T T T T T T T T T T T T T T T T
22 chr22_45862150 0 45862150 G T T T T T T T T T T T T T T T T T T T
22 chr22_45862247 0 45862247 C C G G G G C C C C C C C C C C C C C C
22 chr22_45894900 0 45894900 A A A A A A A A A T A A A A A A A A A A
22 chr22_45907178 0 45907178 T T T T T T T T G G G G T T T T T T G G
22 chr22_45923470 0 45923470 C C C C C C C C C C C C C C A A C C C C
22 chr22_45931320 0 45931320 C C C C C C C C C C C C C C G G C C C C
22 chr22_45937044 0 45937044 C C C C C C C C C C C C C G C C C C C C
22 chr22_45950753 0 45950753 T T T T T T T T T T T T G G T T T T T T
22 chr22_45951194 0 45951194 C C C C C G C C C C C C C C C C C C C C
22 chr22_45969002 0 45969002 G G G G G G G G T T T T G G G G G G T T
22 chr22_45979554 0 45979554 A A A A A A A A T T T T A A A A A A T T
22 chr22_45982276 0 45982276 G G G G G G G G C C C C G G G G G G C C
22 chr22_45989181 0 45989181 C C C C C C C C G G G G C C C C C C G G
22 chr22_45994399 0 45994399 A A A A A A A A A T T T A A A A A A T T
22 chr22_46007741 0 46007741 C C C C C G C C G G G G G G C C G G G G
22 chr22_46022183 0 46022183 T T A T T T T T T T T T T T T T T T T T
22 chr22_46024800 0 46024800 G G T T T T G G T T T T T T T T T T T T
22 chr22_46026934 0 46026934 A C A A A A A A A A A A A A A A A A A A
22 chr22_46030591 0 46030591 A A A A A A A A A T A A A A A A A A A A
22 chr22_46032380 0 46032380 C C C G C G C C G G G G C C C C G G G G
22 chr22_46049804 0 46049804 A A A A A A A A C C C C A A A A A A C C
22 chr22_46060737 0 46060737 G G G G G G G G G G G G G G C G G G G G
22 chr22_46067178 0 46067178 T T T T T T T T T T T T A T T T T T T T
22 chr22_46073448 0 46073448 G T G G G G G G G G G G G G G G G G G G
22 chr22_46075880 0 46075880 G G G G G G G G G T G G G G G G G G G G
22 chr22_46089609 0 46089609 T T T T T T T T G G G G T T T T T T G G
22 chr22_46089635 0 46089635 A A A A A A A A C C A A A A A A A A C C
22 chr22_46128833 0 46128833 C C A C C C C C C C C C C C C C C C C C
22 chr22_46132602 0 46132602 A A C C C C A A C C C C C C C C C C C C
22 chr22_46156174 0 46156174 G G G G G G G G G G G G T T T T T T G G
22 chr22_46161931 0 46161931 A A A A A A A A A T A A A A A A A A A A
22 chr22_46173977 0 46173977 G G G G G G G G G G G G G T G G G G G G
22 chr22_46184081 0 46184081 T T T T T T T T T T T T T T T T A A T T
22 chr22_46238017 0 46238017 T T G T T T T T T T T T T T T T T T T T
22 chr22_46278059 0 46278059 C C C C C C C C C C C C C C C C G G C C
22 chr22_46286593 0 46286593 C C C C C C C C G G G G C C C C C C G G
22 chr22_46288249 0 46288249 C G G G G G G G G G G G G G G G G G G G
22 chr22_46289968 0 46289968 C C C C C C C C G G G G C C C C C C G G
22 chr22_46296255 0 46296255 C C C C C C C C A A A A C C C C C C A A
22 chr22_46296871 0 46296871 A A A A A A A A C C C C A A A A A A C C
22 chr22_46297115 0 46297115 T T T T A A T T T T T T T T T T T T T T
22 chr22_46303995 0 46303995 G G G G G G G G G G G T G G G G G G G G
22 chr22_46313270 0 46313270 G G G G G G G G G G G G C G G G G G G G
22 chr22_46358589 0 46358589 A C C C C C A A C C C C C C C C C C C C
22 chr22_46364214 0 46364214 G G G G G G G G G G G G C C C C G G G G
22 chr22_46365938 0 46365938 T T T T T T T T T T T T T T T T G G T T
22 chr22_46368419 0 46368419 A A A A A A A A T T T T A A A A A A T T
22 chr22_46397372 0 46397372 G G G G G G G G T T T T G G G G G G T T
22 chr22_46405695 0 46405695 A A A A A A A A A A A A A A T T A A A A
22 chr22_46407067 0 46407067 G G C C C C C C C C C C C C C C C C C C
22 chr22_46415897 0 46415897 A A A A A A A C A A A A A A A A A A A A
22 chr22_46442129 0 46442129 A A C C C C C C C C C C C C C C C C C C
22 chr22_46445834 0 46445834 A A A A A C A A A A A A A A A A A A A A
22 chr22_46451129 0 46451129 G G G G G G G G G G G G G G G G T T G G
22 chr22_46455611 0 46455611 T T T T T T T T A A A A T T T T T T A A
22 chr22_46455865 0 46455865 G G G G G G G G T T T T G G G G G G T T
22 chr22_46456405 0 46456405 G G G G G G G G C C C C G G G G G G C C
22 chr22_46466665 0 46466665 G G G G G G G G G G G G G T G G G G G G
22 chr22_46471487 0 46471487 A A A C C C A A A A A A A A A A A A A A
22 chr22_46473067 0 46473067 T T G T T T T T G G G G T T T T T T G G
22 chr22_46477896 0 46477896 G G G G G G G G G G G G G G G G C C G G
22 chr22_46500549 0 46500549 G G G G G G G G C C C C G G G G G G C C
22 chr22_46510680 0 46510680 T T T T T T T T T T T T G T T T T T T T
22 chr22_46510920 0 46510920 G G G G G G G G G G G G G G C C G G G G
22 chr22_46534329 0 46534329 C C C C C C C C C C C C C C A A C C C C
22 chr22_46542984 0 46542984 T T T T T T T T G G G G T T T T T T G G
22 chr22_46559345 0 46559345 T T T T T T T T A A A A T T T T T T A A
22 chr22_46565922 0 46565922 G G G G G G G G T T T T G G G G G G T T
22 chr22_46588860 0 46588860 T T T T T T T T A A A A T T T T T T A A
22 chr22_46589463 0 46589463 G G G G G G G G G G G G G T G G G G G G
22 chr22_46590878 0 46590878 T T T T T T T T T T T T T T G G T T T T
22 chr22_46592703 0 46592703 C C C C C C C C C C C C C C A A C C C C
22 chr22_46601820 0 46601820 C C C C A A C C C C C C C C C C C C C C
22 chr22_46627862 0 46627862 C C C C C C C C C C C C A C C C C C C C
22 chr22_46628946 0 46628946 T T T T G G T T T T T T T T T T T T T T
22 chr22_46629095 0 46629095 C C C C C C C C A A A A C C C C C C A A
22 chr22_46639152 0 46639152 G G C C C C G G C C C C C C C C C C C C
22 chr22_46644168 0 46644168 G G G G G G G G C C C C G G G G G G C C
22 chr22_46645352 0 46645352 T T T T T T T T T T T T T T T T G G T T
22 chr22_46652367 0 46652367 C C C C C C C C A C C C C C C C C C C C
22 chr22_46655576 0 46655576 C C C C G G C C G G G G C C C C C C G G
22 chr22_46666803 0 46666803 C C C C C C C C C C C C C C G G C C C C
22 chr22_46680303 0 46680303 G G G G G G G G G G G G G G C C G G G G
22 chr22_46682292 0 46682292 C C C C C G C C C C C C C C C C C C C C
22 chr22_46695528 0 46695528 T T T T T T T T T T T T T T T T G G T T
22 chr22_46695972 0 46695972 A A A C A A A A A A A A A A A A A A A A
22 chr22_46697875 0 46697875 C C C C C C C C C C C C C C C C C G C C
22 chr22_46697927 0 46697927 A A A A A A A A C C C C A A A A A A C C
22 chr22_46699877 0 46699877 A C C C C C C C C C C C C C C C C C C C
22 chr22_46711800 0 46711800 C C C C C G C C C C C C C C C C C C C C
22 chr22_46721017 0 46721017 T T A T T T T T T T T T T T T T T T T T
22 chr22_46728786 0 46728786 T T T T T T T T T T T T A T T T T T T T
22 chr22_46730737 0 46730737 A A T T T T A A T T T T T T T T T T T T
22 chr22_46731151 0 46731151 G G C C C C G G G G G G C G G G C C G G
22 chr22_46738402 0 46738402 G G C C C C G G C C C C C C C C C C C C
22 chr22_46738678 0 46738678 A A A A A T A A A A A A A A A A A A A A
22 chr22_46788248 0 46788248 A A A A A A A A C C C C A A A A A A C C
22 chr22_46821158 0 46821158 G G G G G G G G G G G G G G G G G T G G
22 chr22_46825882 0 46825882 G G G G G G G G G G C G G G G G G G G G
22 chr22_46856837 0 46856837 T T T T T T T T G G G G T T T T T T G G
22 chr22_46895576 0 46895576 G G G G G G G G C C G G G G G G G G G G
22 chr22_46896064 0 46896064 G G G G G G G G G G G G T T G G G G G G
22 chr22_46904470 0 46904470 A C C C C C A C C C C C C C C C C C C C
22 chr22_46906342 0 46906342 G G C G G G G G G G G G G G G G G G G G
22 chr22_46906975 0 46906975 C C A C C C C C C C A A C C C C C C A A
22 chr22_46922353 0 46922353 T T T T T T T T G G G G T T T T T T G G
22 chr22_46929395 0 46929395 C C C C C G C C C C C C C C C C C C C C
22 chr22_46931653 0 46931653 G G G G G G G G T T G T G G G G G G T T
22 chr22_46964526 0 46964526 A A A A A A A A A A C C A A A A A A A A
22 chr22_46997866 0 46997866 G G G G G G G G G T G G G G G G G G G G
22 chr22_47046222 0 47046222 A A A A A A A A A A A A A C A A A A A A
22 chr22_47046563 0 47046563 A A A A A A A A T T T T A A A A A A T T
22 chr22_47051120 0 47051120 G G G G C G G G G G G G G G G G G G G G
22 chr22_47055995 0 47055995 C C C C C C C C C C C C C C C C A A C C
22 chr22_47066384 0 47066384 G G G G G G C G G G G G G G G G G G G G
22 chr22_47074553 0 47074553 G G G G G G G G T T T T G G G G G G T T
22 chr22_47075102 0 47075102 A A A A A A A A A A A A A A A A A C A A
22 chr22_47080282 0 47080282 G G G G G G G G G G G T G G G G G G G G
22 chr22_47087410 0 47087410 T T T T T T T T G G G G T T T T T T G G
22 chr22_47088301 0 47088301 C C C C C C C C C C C C A A C C C C C C
22 chr22_47093315 0 47093315 A C C C C C C C C C C C C C C C C C C C
22 chr22_47096867 0 47096867 T T T T T T T T T T T T T T T T G G T T
22 chr22_47103859 0 47103859 T T T T T T T T T T T T A A T T T T T T
22 chr22_47106598 0 47106598 G G G G G G G G G G G G G G C G G G G G
22 chr22_47138746 0 47138746 G G G G G G G G G G G G C G G G G G G G
22 chr22_47148337 0 47148337 G G G G G G G G G G C G G G G G G G G G
22 chr22_47183423 0 47183423 C C C C C C C C G G G G C C C C C C G G
22 chr22_47186506 0 47186506 C C C C C C C G C C C C C C C C C C C C
22 chr22_47226216 0 47226216 T T G G G G T T T T T T T T T T T T T T
22 chr22_47231351 0 47231351 C C C C C G C C C C C C C C C C C C C C
22 chr22_47247952 0 47247952 T T T T T T T T T T T T T T G T T T T T
22 chr22_47249781 0 47249781 C C C C C C C C A A A A C C C C C C A A
22 chr22_47250172 0 47250172 A A A A A A A A A A A A A A C C A A A A
22 chr22_47250392 0 47250392 A A T T A T A A A A A A A A A A A A A A
22 chr22_47253698 0 47253698 C C C C C C C C C C C C C C A C C C C C
22 chr22_47264666 0 47264666 T T T T T T T T G G G G T T T T T T G G
22 chr22_47286492 0 47286492 T T G G G G T T T T T T T T T T T T T T
22 chr22_47296411 0 47296411 G G G G G G G G G G G G G T G G G G G G
22 chr22_47310911 0 47310911 G G T T T T G G T T T T T T T T T T T T
22 chr22_47316506 0 47316506 A A A A A A A A A A A A A A A C A A A A
22 chr22_47317938 0 47317938 C C C C C G C C C C C C C C C C C C C C
22 chr22_47360556 0 47360556 A A A A A A A A A A A A A C A A A A A A
22 chr22_47365040 0 47365040 C C C C C C C C G G G G C C C C C C G G
22 chr22_47366111 0 47366111 T T T T T T T T T T T T T T A T T T T T
22 chr22_47366349 0 47366349 T T A A A A A A A A A A A A A A A A A A
22 chr22_47367178 0 47367178 G G G G C G G G G G G G G G G G G G G G
22 chr22_47376728 0 47376728 C C G G G G C C C C C C C C C C C C C C
22 chr22_47387548 0 47387548 G G G G G G G G C C C C G G G G G G C C
22 chr22_47407878 0 47407878 T T T T A T T T T T T T T T T T T T T T
22 chr22_47437819 0 47437819 G G G G G G G G T T T T G G G G G G T T
22 chr22_47468967 0 47468967 C C C C C C C C G G G G C C C C C C G G
22 chr22_47470462 0 47470462 A A A A A A A A T T T T A A A A A A T T
22 chr22_47487353 0 47487353 G T G G G G G G G G G G G G G G G G G G
22 chr22_47488547 0 47488547 A A A A A A A A C C C C A A A A A A C C
22 chr22_47488718 0 47488718 G G G G G G G G G G G G C C C C C C G G
22 chr22_47489070 0 47489070 A A A A A A A A C C C C A A A A A A C C
22 chr22_47509093 0 47509093 G G G G G G G G C C C C G G G G G G C C
22 chr22_47516077 0 47516077 G G G G G G G G G G G G G G G T G G G G
22 chr22_47539468 0 47539468 C G C C C C C C C C C C C C C C C C C C
22 chr22_47585880 0 47585880 G G G G G G G G C G C C G G G G G G G G
22 chr22_47601724 0 47601724 G G G G G G G T G G G G G G G G G G G G
22 chr22_47602669 0 47602669 T T T T T T T T G G G G T T T T T T G G
22 chr22_47604494 0 47604494 G G G G G G G G G G G T G G G G G G G G
22 chr22_47649361 0 47649361 A A A A A A A A C C C C A A A A A A C C
22 chr22_47669274 0 47669274 A A A A A A A A C C C C A A A A A A C C
22 chr22_47702150 0 47702150 C C C C C C C C C C C C C C A C C C C C
22 chr22_47703383 0 47703383 C C C C C C C C G G G G C C C C C C G G
22 chr22_47713580 0 47713580 G G C G G G G G G G G G G G G G G G G G
22 chr22_47715869 0 47715869 A A A C A C A A A A A A A A A A A A A A
22 chr22_47733097 0 47733097 C C C C C C C C C C C C C C C G C C C C
22 chr22_47749050 0 47749050 G G G G G G G G G G G G C C C G G G G G
22 chr22_47772240 0 47772240 G G G G G T G G G G G G G G G G G G G G
22 chr22_47782367 0 47782367 C C C C C C C C C C C C C C A C C C C C
22 chr22_47786075 0 47786075 A A A A C C A A A A A A A A A A A A A A
22 chr22_47787101 0 47787101 G G G G G G G G G G G G G G G G T T G G
22 chr22_47791249 0 47791249 G G G G C G G G G G G G G G G G G G G G
22 chr22_47796345 0 47796345 C C C C C G C C C C C C C C C C C C C C
22 chr22_47798570 0 47798570 C C C C C C C C A A A A C C C C C C A A
22 chr22_47820263 0 47820263 C C C C C C C C C C C C A C C C C C C C
22 chr22_47826721 0 47826721 G G G G G G G G G G G T G G G G G G G G
22 chr22_47832769 0 47832769 T T T T T T T T G T G T T T T T T T T T
22 chr22_47838558 0 47838558 G G G G G G G G G G G G G G G G T T G G
22 chr22_47840205 0 47840205 G G G G G T G G G G G G G G G G G G G G
22 chr22_47880528 0 47880528 G G G G G G G G G G G G G G C G G G G G
22 chr22_47891239 0 47891239 C C C C C C C C G G G G C C C C C C G G
22 chr22_47891282 0 47891282 T T T T T T T T A A A A T T T T T T A A
22 chr22_47895527 0 47895527 C C C C C C C C C C C C C C C C A A C C
22 chr22_47904784 0 47904784 A A A A A A A A T T T T A A A A A A T T
22 chr22_47923334 0 47923334 C C C C C C C C C C A C C C C C C C C C
22 chr22_47927437 0 47927437 C C C C C G C C C C C C C C C C C C C C
22 chr22_47940028 0 47940028 T T T T T T T T G G G G T T T T T T G G
22 chr22_47956532 0 47956532 G G G G G G C C G G G G G G G G G G G G
22 chr22_47961713 0 47961713 T T T T T T T T G G G G T T T T T T G G
22 chr22_47965945 0 47965945 G G G G G G G G G G G G C G G G G G G G
22 chr22_47971469 0 47971469 G G G G G G G G G G G G C G G G G G G G
22 chr22_47990677 0 47990677 A A C C C C A A A A A A A A A A A A A A
22 chr22_47993767 0 47993767 T T T T T T T T G G G G T T T T T T G G
22 chr22_48011418 0 48011418 A A A A A A A A A A A A A T A A A A A A
22 chr22_48014324 0 48014324 G G G G G G G G G G G G C G G G G G G G
22 chr22_48031150 0 48031150 A A A A A A A A A A A A A T A A A A A A
22 chr22_48031510 0 48031510 C C C C C C C C C C C C C G C C C C C C
22 chr22_48051784 0 48051784 A A A A A A A A A A A A C C C C C C A A
22 chr22_48086816 0 48086816 G G C C C C G G G G G G G G G G G G G G
22 chr22_48094445 0 48094445 C C C C C C C C G G G G C C C C C C G G
22 chr22_48118500 0 48118500 C C A A A A C C A A A A A A A A A A A A
22 chr22_48130821 0 48130821 G G G T G T G G G G G G G G G G G G G G
22 chr22_48166384 0 48166384 C C C C C C C C G G G G C C C C C C G G
22 chr22_48210892 0 48210892 G G G G G G G G C C C C G G G G G G C C
22 chr22_48244090 0 48244090 G G G G G G G G C C G G G G G G G G C C
22 chr22_48250753 0 48250753 G G C C C G G G G G G G G G G G G G G G
22 chr22_48251050 0 48251050 A A A A A A A A C C C C A A A A A A C C
22 chr22_48266696 0 48266696 G G G G G G G G C C C C G G G G G G C C
22 chr22_48272793 0 48272793 T T G G T T T T T T T T T T T T T T T T
22 chr22_48300849 0 48300849 C C A A C C C C C C C C C C C C C C C C
22 chr22_48303063 0 48303063 C C C C C C C C C C C C C C A A C C C C
22 chr22_48304258 0 48304258 G G G G G G G G G G G G G G C C G G G G
22 chr22_48308760 0 48308760 T T G T G G T T T T T T G G G G G G T T
22 chr22_48314812 0 48314812 G G T T G G G G G G G G G G G G G G G G
22 chr22_48325687 0 48325687 G G G G G G G G C C C C G G G G G G C C
22 chr22_48333323 0 48333323 A A A A A T A A A A A A A A A A A A A A
22 chr22_48349233 0 48349233 C C C C C C C C C G C C C C C C C C C C
22 chr22_48370226 0 48370226 A A A A A A A A A A A C A A A A A A A A
22 chr22_48399865 0 48399865 T T T T A A T T T T T T T T T T T T T T
22 chr22_48401183 0 48401183 T T A A T T T T T T T T T T T T T T T T
22 chr22_48416468 0 48416468 C G C C C C C C C C C C C C C C C C C C
22 chr22_48419298 0 48419298 G G G G G G G G G G G G G G C C G G G G
22 chr22_48419568 0 48419568 C C C C C C C C G G G G C C C C C C G G
22 chr22_48424961 0 48424961 T T T T T T T T G G G G T T T T T T G G
22 chr22_48441257 0 48441257 A A A A A A A A A A A A C C A A A A A A
22 chr22_48484158 0 48484158 C C C C C C C C G G G G C C C C C C G G
22 chr22_48488085 0 48488085 G G G G G G G G T T T T G G G G G G T T
22 chr22_48489515 0 48489515 A A C C A A A A A A A A A A A A A A A A
22 chr22_48534934 0 48534934 G G G G G G G G T T T T T T T T T T T T
22 chr22_48535922 0 48535922 C C C C C C C C G G G G C C C C C C G G
22 chr22_48537800 0 48537800 A A A A A A A A T T T T A A A A A A T T
22 chr22_48547397 0 48547397 A A A A A A A A T T T T A A A A A A T T
22 chr22_48549480 0 48549480 C C C C C C C C G G G G C C C C C C G G
22 chr22_48559291 0 48559291 G G G G G G G G G G G G G G G G T T G G
22 chr22_48576381 0 48576381 C C C C C C C C G G G G C C C C C C G G
22 chr22_48620132 0 48620132 C G C C C C C G C C C C C C C C C C C C
22 chr22_48651632 0 48651632 C C C C C C C C G G G G C C C C C C G G
22 chr22_48668310 0 48668310 G G G G G G G G G G G G C G G G G G G G
22 chr22_48684010 0 48684010 G G G G G G G G G G G G G T G G G G G G
22 chr22_48685322 0 48685322 A A A C A A A A A A A A A A A A A A A A
22 chr22_48685864 0 48685864 T T G G G G T T G G G G G G G G G G G G
22 chr22_48689795 0 48689795 G G G G G G G G C C C C G G G G G G C C
22 chr22_48709061 0 48709061 G G G G G G G G G G G T G G G G G G G G
22 chr22_48759508 0 48759508 A A A A A A A A A A A A A C A A A A A A
22 chr22_48776936 0 48776936 G G C G G G G G G G G G G G G G G G G G
22 chr22_48791866 0 48791866 C C C C C C C C C C C C A A A A A A C C
22 chr22_48794912 0 48794912 G G G G G G G G C C C C G G G G G G C C
22 chr22_48812229 0 48812229 C C C C C C C C G G C C C C C C C C G G
22 chr22_48815599 0 48815599 C C C C C C C C C C C C C G C C C C C C
22 chr22_48834407 0 48834407 G G G G G G G G G G G G C C C C C C G G
22 chr22_48863862 0 48863862 G G G G G G G G G G G G G G G G T T G G
22 chr22_48872783 0 48872783 G G G G G G G G C C C C G G G G G G C C
22 chr22_48878363 0 48878363 T T G G G G T T T T T T T T T T T T T T
22 chr22_48885496 0 48885496 G T G G G G G G G G G G G G G G G G G G
22 chr22_48891906 0 48891906 G G G G G G G G G G G G C G G G G G G G
22 chr22_48899348 0 48899348 A A A A A A A A C C C C A A A A A A C C
22 chr22_48909341 0 48909341 T T T T T T T T G G G G T T T T T T G G
22 chr22_48917446 0 48917446 T T T T T T T T T T A T T T T T T T T T
22 chr22_48937777 0 48937777 C C C C C C C C C C A C C C C C C C C C
22 chr22_48961367 0 48961367 C C C C C C C C C C C C C C C G C C C C
22 chr22_48974532 0 48974532 C C A A A A C C C C C C C C C C C C C C
22 chr22_48976872 0 48976872 C C C C A C C C C C C C C C C C C C C C
22 chr22_48991008 0 48991008 G G G G G G G G G G G G C C G G G G G G
22 chr22_49005399 0 49005399 A A A A A A A A C C C C C C C C C C C C
22 chr22_49010304 0 49010304 C C C C C C C C C C C C C C C C A A C C
22 chr22_49143715 0 49143715 C C C C C C C C C C C C A C C C C C C C
22 chr22_49148332 0 49148332 C C C C C C C C A A A A C C C C C C A A
22 chr22_49148951 0 49148951 T T T T T T T T T T T T A T T T T T T T
22 chr22_49149142 0 49149142 A A A A A A A A A A A A A A C C A A A A
22 chr22_49150021 0 49150021 T T T T T T T T G G G G T T T T T T G G
22 chr22_49162486 0 49162486 A A C C A C A A A A A A A A A A A A A A
22 chr22_49168453 0 49168453 A A A A A A A A C C C C A A A A A A C C
22 chr22_49169052 0 49169052 G G G G G G G G T T T T G G G G G G T T
22 chr22_49205346 0 49205346 G G G G G G G G G G G G C C G G G G G G
22 chr22_49216635 0 49216635 T T T T T T T T G G G G T T T T T T G G
22 chr22_49223181 0 49223181 C C C C C C C C C C C C A A C C C C C C
22 chr22_49224779 0 49224779 A A A A A C A A A A A A A A A A A A A A
22 chr22_49232365 0 49232365 G G G G G G G G G G G G G G G G T T G G
22 chr22_49233617 0 49233617 C C A A A A C C A A A A A A A A A A A A
22 chr22_49245684 0 49245684 C C C C C C C C G G G G C C C C C C G G
22 chr22_49277009 0 49277009 T T T T T T T T G G G G T T T T T T G G
22 chr22_49279188 0 49279188 G G G G G G G G G G G G C G G G G G G G
22 chr22_49300438 0 49300438 G G G G G G G G G G G G G G C C G G G G
22 chr22_49350560 0 49350560 T T T T T T T T T T T T A T T T T T T T
22 chr22_49356764 0 49356764 C C C C C C C C G G G G C C C C C C G G
22 chr22_49357560 0 49357560 A A A A A A A A C C C C A A A A A A C C
22 chr22_49357640 0 49357640 G G G G G G G G C C C C G G G G G G C C
22 chr22_49361341 0 49361341 T T T T T T T T G G G G T T T T T T G G
22 chr22_49364424 0 49364424 C C C C C C C C C C C C C G C C C C C C
22 chr22_49369492 0 49369492 G G G G G G G G T T T T G G G G G G T T
22 chr22_49387313 0 49387313 A A A A A A A A C C C C A A A A A A C C
22 chr22_49388850 0 49388850 G G G G G G G G G G G G T T T T G G G G
22 chr22_49405242 0 49405242 T T T T T T T T G G G G T T T T T T G G
22 chr22_49414818 0 49414818 C C C C C C C C C C C G C C C C C C C C
22 chr22_49428262 0 49428262 C C C C C C A A C C C C C C C C C C C C
22 chr22_49431890 0 49431890 G G C G G G G G G G G G G G G G G G G G
22 chr22_49432170 0 49432170 C C C C C C C C C G C C C C C C C C C C
22 chr22_49440405 0 49440405 A A A A A A A A A A A A A A A A A T A A
22 chr22_49456939 0 49456939 C C C C C C C C C C C C C C G G C C C C
22 chr22_49466452 0 49466452 A A A A A A A A C C C C A A A A A A C C
22 chr22_49488106 0 49488106 G G G G G G G G C C C C G G G G G G C C
22 chr22_49488533 0 49488533 A A A A A A A A A A A A C C A A A A A A
22 chr22_49489793 0 49489793 C C C C C C C C C C A C C C C C C C C C
22 chr22_49504290 0 49504290 G G G G G G G G C G G G G G G G G G G G
22 chr22_49510437 0 49510437 C C C C C C A A C C C C C C C C C C C C
22 chr22_49513697 0 49513697 C C C C C C C C C C C C C G G G G G C C
22 chr22_49535231 0 49535231 A A A A A A A A C C C C A A A A A A C C
22 chr22_49538115 0 49538115 G G G G G G G G G G G G T T G G G G G G
22 chr22_49548245 0 49548245 G G G G C G G G G G G G G G G G G G G G
22 chr22_49550781 0 49550781 T T G G G G T T T T T T T T T T T T T T
22 chr22_49564136 0 49564136 A A A A A A A A A A A A A A C C A A A A
22 chr22_49575910 0 49575910 C C G G G G C C C C C C C C C C C C C C
22 chr22_49592964 0 49592964 A A A A A A A A T T T T A A A A A A T T
22 chr22_49593743 0 49593743 A A A A A A A A A A A A C C A A A A A A
22 chr22_49628101 0 49628101 G G G G G G G G C C C C G G G G G G C C
22 chr22_49631340 0 49631340 C C C C C C C C A A A A C C C C C C A A
22 chr22_49637426 0 49637426 A C C C C C C C C C C C C C C C C C C C
22 chr22_49644240 0 49644240 A A C C C C A A C C C C C C C C C C C C
22 chr22_49708614 0 49708614 G G G G G G G G G G G G G G G G T T G G
22 chr22_49723568 0 49723568 T T T T T T T T T T T T G G T T T T T T
22 chr22_49766431 0 49766431 T T T T T T T T A A A A T T T T T T A A
22 chr22_49817012 0 49817012 C C C C C C C C C C A C C C C C C C C C
22 chr22_49826252 0 49826252 C C C C C C C C G G G G C C C C C C G G
22 chr22_49826565 0 49826565 C C C C C C C C C C C C C C C C C G C C
22 chr22_49861696 0 49861696 A A A A A A A A C C C C A A A A A A C C
22 chr22_49864224 0 49864224 G G C C C C G G G G G G G G G G G G G G
22 chr22_49867253 0 49867253 C C C C C C C C A A A A C C C C C C A A
22 chr22_49867794 0 49867794 C C C C C C C C C C C C C C A A C C C C
22 chr22_49933185 0 49933185 A A A A A A A A A T A A A A A A A A A A
23 chr23_297839 0 297839 T T T T T T T T T T T T T T T T A T T T
23 chr23_304628 0 304628 G G G G G G G G C C C C G G G G G G C C
23 chr23_308670 0 308670 T T T T T T T T G G G G T T T T T T G G
23 chr23_368557 0 368557 C C C C C G C C C C C C C C C C C C C C
23 chr23_396388 0 396388 A A A A A A A A T T T T A A A A A A T T
23 chr23_408703 0 408703 T T T T A T T T T T T T T T T T T T T T
23 chr23_418672 0 418672 G G G G G G G G G T G T G G G G G G G G
23 chr23_442901 0 442901 G G G G G G G G C C C G G G G G G G C C
23 chr23_498771 0 498771 C G C C C C C C C C C C C C C C C C C C
23 chr23_519571 0 519571 A A A A A A A A A A A A T T A A A A A A
23 chr23_531968 0 531968 G G G G G G G G G G G G G G T T G G G G
23 chr23_557791 0 557791 T T A A A A T T T T T T T T T T T T T T
23 chr23_579497 0 579497 A A A A A A A A T T T T A A A A A A T T
23 chr23_594392 0 594392 G G G G G G G G C C C C G G G G G G C C
23 chr23_601065 0 601065 G G C C C C G G G G G G G G G G G G G G
23 chr23_610371 0 610371 T T G G G G T T G G G G T T T T T T G G
23 chr23_610881 0 610881 C C C C C C C C C C C G C C C C C C C C
23 chr23_631807 0 631807 C C A A A A C C A C C C C C C C C C A A
23 chr23_641740 0 641740 G G T T T T G G G G G G G G G G G G G G
23 chr23_706767 0 706767 G G G G G G G G C C C C G G G G G G C C
23 chr23_722827 0 722827 T T T T T T T T A A A A T T T T T T A A
23 chr23_755831 0 755831 C C C C C C C C A A A A C C C C C C A A
23 chr23_768478 0 768478 T T G G G G G G G G G G G G G G G G G G
23 chr23_793572 0 793572 C C C C C C C C G G G G C C C C C C G G
23 chr23_807480 0 807480 C C C C C C C C C C C C C C C C G G C C
23 chr23_830495 0 830495 T T G G G G T T G G G G G G G G G G G G
23 chr23_852247 0 852247 T T T T T T T T A A T T T T T T T T A A
23 chr23_876729 0 876729 A A A A A A A A C C C C A A A A A A C C
23 chr23_884004 0 884004 T T T T G T T T T T T T T T T T T T T T
23 chr23_909633 0 909633 C C G G G G C C C C C C C C C C C C C C
23 chr23_923478 0 923478 G G G G G G G G T T T T G G G G G G T T
23 chr23_937432 0 937432 C C C C C C C C C C C C C C C C G G C C
23 chr23_955999 0 955999 A A A A A A A A C C C C A A A A A A C C
23 chr23_997513 0 997513 A T T T T T T T T T T T T T T T T T T T
23 chr23_1028748 0 1028748 C C C C C C C C A A A A C C C C C C A A
23 chr23_1083360 0 1083360 A A A A A A A A T T T T A A A A A A T T
23 chr23_1122785 0 1122785 G G G G G G G G C C C C G G G G G G C C
23 chr23_1151412 0 1151412 T T T T T T T T A A A A T T T T T T A A
23 chr23_1159996 0 1159996 G G G G G G G G C C C C G G G G G G C C
23 chr23_1179976 0 1179976 C C C C C C C G C C C C C C C C C C C C
23 chr23_1187525 0 1187525 T T A A A A T T T T T T T T T T T T T T
23 chr23_1200092 0 1200092 G G G G G G G G C C C C G G G G G G C C
23 chr23_1202222 0 1202222 C C C C C C C C C C C C C C C C G G C C
23 chr23_1204851 0 1204851 T T T T T T T T T T A A T T T T T T T T
23 chr23_1208898 0 1208898 G G G G G G G G G G G G G G G G C C G G
23 chr23_1233440 0 1233440 C C C C C C C C C G C C C C C C C C G G
23 chr23_1243261 0 1243261 G G G G G G G G G G G G G G G G T T G G
23 chr23_1250180 0 1250180 G G G G G G C G G G G G G G G G G G G G
23 chr23_1255322 0 1255322 C C A A A A C C A A A A A A A A A A A A
23 chr23_1286143 0 1286143 C C C C C C C C C C C C A C C C C C C C
23 chr23_1298885 0 1298885 A A T T T T A A A A A A A A A A A A A A
23 chr23_1323592 0 1323592 C C C C C C C C A A A A C C C C C C A A
23 chr23_1350890 0 1350890 T T T T T T T T G G G G T T T T T T G G
23 chr23_1356811 0 1356811 G G G G G G G G C C C C G G G G G G C C
23 chr23_1396805 0 1396805 T T T T T T T T G G G G T T T T T T G G
23 chr23_1407518 0 1407518 C C C C C C C C G G G G C C C C C C G G
23 chr23_1411113 0 1411113 T T T T T T T T T T T T G T T T T T T T
23 chr23_1432892 0 1432892 G G G G G G G G G G G G C C C C G G G G
23 chr23_1477979 0 1477979 T T T T T T T T T T T T T T T T G G T T
23 chr23_1526473 0 1526473 T T T T T T T T T T T T T T T T A A T T
23 chr23_1534872 0 1534872 G G G G G G G G C C C C G G G G G G C C
23 chr23_1599326 0 1599326 G G C C C C G G G G G G G G G G G G G G
23 chr23_1613708 0 1613708 C C A A A A C C A A A A A A A A A A A A
23 chr23_1625686 0 1625686 C C A A A A C C C C C C C C C C C C C C
23 chr23_1627847 0 1627847 C C C C C C C C C C C C C C C C A A C C
23 chr23_1629562 0 1629562 C C C G C C C C C C C C C C C C C C C C
23 chr23_1629747 0 1629747 G G G G G G G G G G G G C G G G G G G G
23 chr23_1638116 0 1638116 C C C C C C C C C C C C C C C G C C C C
23 chr23_1658284 0 1658284 A A A A A A A A A A C C A A A A A A A A
23 chr23_1660047 0 1660047 G G G G G G T T G G G G G G G G G G G G
23 chr23_1684917 0 1684917 T T G G G G T T T T T T T T T T T T T T
23 chr23_1693047 0 1693047 T T A A A T T T T T T T T T T T T T T T
23 chr23_1693523 0 1693523 T T T T T T T T A A T T T T T T T T T T
23 chr23_1694758 0 1694758 C C C C C C C C G G G G C C C C C C G G
23 chr23_1698920 0 1698920 G G G G G G G G G G G G G G C C G G G G
23 chr23_1709898 0 1709898 T T T T T T T T G G G G T T T T T T G G
23 chr23_1710468 0 1710468 G G G G G G G G G G G G G T G G G G G G
23 chr23_1727108 0 1727108 G G G G G G G G C C C C G G C C C C C C
23 chr23_1728252 0 1728252 G G G G G G G G C C C C G G G G G G C C
23 chr23_1734319 0 1734319 A A A A A A A A A A A A T T A A A A A A
23 chr23_1752001 0 1752001 A A A A A A A A A A A A A T A A A A A A
23 chr23_1763103 0 1763103 C C C C C C C C G G G G C C C C C C G G
23 chr23_1766737 0 1766737 A A A A A A A A C C C C A A A A A A C C
23 chr23_1769128 0 1769128 T T G G G G T T T T T T T T T T T T T T
23 chr23_1770090 0 1770090 G G G G C G G G G G G G G G G G G G G G
23 chr23_1778884 0 1778884 C C C C C C C C G G G G C C C C C C G G
23 chr23_1796938 0 1796938 C C C C C C C C A A A A C C C C C C A A
23 chr23_1798775 0 1798775 G G G G G G G G G G G G G G G G T T G G
23 chr23_1800753 0 1800753 C C A C C C C C C C C C C C C C C C C C
23 chr23_1803935 0 1803935 A A A A A A A A T T T T A A A A A A T T
23 chr23_1804268 0 1804268 G G G G G G G T G G G G G G G G G G G G
23 chr23_1804722 0 1804722 C C C C C C C C C C C C C G C C C C C C
23 chr23_1810041 0 1810041 C C C C C C C G C C C C C C C C C C C C
23 chr23_1828417 0 1828417 G G G G G G G G T T T T G G G G G G T T
23 chr23_1829703 0 1829703 C C C C C C C C A A A A C C C C C C A A
23 chr23_1848798 0 1848798 A A A A A A A A A A A A A A T T A A A A
23 chr23_1855929 0 1855929 G G C C C C G G C C C C C C C C C C C C
23 chr23_1868593 0 1868593 C C C C C C C C G G G G C C C C C C G G
23 chr23_1871068 0 1871068 A A A A A A A A A A A A A A A A C C A A
23 chr23_1891021 0 1891021 C G C C C C G G C C C C C C C C C C C C
23 chr23_1904123 0 1904123 C C C C C C C C G G G G C C C C C C G G
23 chr23_1931596 0 1931596 A A A A A A A A T T T T A A A A A A T T
23 chr23_1970447 0 1970447 T T T T T T T T T T G T T T T T T T T T
23 chr23_1984328 0 1984328 C C C C C C C C C C C G C C C C C C C C
23 chr23_1987614 0 1987614 C C C C A C C C C C C C A A A A A A C C
23 chr23_1988633 0 1988633 C C C C C C C C G G G G C C C C C C G G
23 chr23_1999494 0 1999494 T T T T T T T T T T G T T T T T T T T T
23 chr23_2001363 0 2001363 G G G G G T G G G G G G G G G G G G G G
23 chr23_2003601 0 2003601 G G G G G G G G G G C G G G G G G G G G
23 chr23_2009012 0 2009012 T T T T T T T T A A A T T T T T T T A A
23 chr23_2017907 0 2017907 T T T T T T T T A A A T T T T T T T A A
23 chr23_2051050 0 2051050 G G C C G G G G C C C C G G G G G G C C
23 chr23_2064340 0 2064340 G G G G G G G T G G G G G G G G G G G G
23 chr23_2073637 0 2073637 C C C C C C C C C G C G C C C C C C C C
23 chr23_2079847 0 2079847 G G G G G G G G G G G G G G G G C C G G
23 chr23_2123797 0 2123797 G G G G G G G G G G G G C C G G G G G G
23 chr23_2127311 0 2127311 G G T T T T G G T T T T T T T T T T T T
23 chr23_2156472 0 2156472 G G G G G G G G G G G T G G G G G G G G
23 chr23_2191664 0 2191664 T T T T T T T T A A A A T T T T T T A A
23 chr23_2203573 0 2203573 C C C C C C C C G G G G C C C C C C G G
23 chr23_2204551 0 2204551 A A A A A A A A A A A A A A A C A A A A
23 chr23_2226081 0 2226081 A C A A A A A A A A A A A A A A A A A A
23 chr23_2232526 0 2232526 G G G G G G G G T T T T G G G G G G T T
23 chr23_2241131 0 2241131 T T T T T T T T G G G G T T T T T T G G
23 chr23_2248702 0 2248702 A A A A A A A A C C C C A A A A A A C C
23 chr23_2253154 0 2253154 C C G G G G C C G G G G G G G G G G G G
23 chr23_2302846 0 2302846 G G G G G G G G C C C C G G G G G G C C
23 chr23_2334228 0 2334228 C C C C C C C C C G C C C C C C C C G G
23 chr23_2383161 0 2383161 C C C C C C C C C C A C C C C C C C C C
23 chr23_2390653 0 2390653 G G T T G G G G G G G G G G G G G G G G
23 chr23_2391416 0 2391416 G G C G G G G G G G G G G G G G G G G G
23 chr23_2397710 0 2397710 A C A A A A A A A A A A A A A A A A A A
23 chr23_2425210 0 2425210 C C C C C C C C A A A A C C C C C C A A
23 chr23_2442040 0 2442040 A A T T T T A A T T T T T T T T T T T T
23 chr23_2456803 0 2456803 T T T T T T G G T T T T T T T T T T T T
23 chr23_2459276 0 2459276 T T T T T T T T G G G G T T T T T T G G
23 chr23_2466102 0 2466102 T T A A A A T T T T T T T T T T T T T T
23 chr23_2481408 0 2481408 C C C C C C C C A A A A C C C C C C A A
23 chr23_2483666 0 2483666 A A A A A A A A C C C C A A A A A A C C
23 chr23_2505996 0 2505996 G G G G G G G G G G G G C C G G G G G G
23 chr23_2528123 0 2528123 G G C C G G G G G G G G G G G G G G G G
23 chr23_2530320 0 2530320 C C G G G G G G G G G G G G G G G G G G
23 chr23_2544412 0 2544412 G G G G G G G G T T T T G G G G G G T T
23 chr23_2546487 0 2546487 C C C C C C C C G G G G C C C C C C G G
23 chr23_2554965 0 2554965 A A A A A A A A A A A A A A A A T T A A
23 chr23_2559148 0 2559148 C C C C C C C C G G G G C C C C C C G G
23 chr23_2561157 0 2561157 A A A A A A A A A A A A A A A A T T A A
23 chr23_2564921 0 2564921 G G G G G G G G G T G G G G G G G G G G
23 chr23_2584247 0 2584247 A A A A A A A A T T T T A A A A A A T T
23 chr23_2587502 0 2587502 A A A A A A A A A A A A A A C C A A A A
23 chr23_2683279 0 2683279 T T T T T T T T T T T T T T G T T T T T
23 chr23_2691839 0 2691839 T T T T T T T T G G G G T T T T T T G G
23 chr23_2713922 0 2713922 A A A A A A A A C C C C A A A A A A C C
23 chr23_2718288 0 2718288 A A A A A A A A T T T T A A A A A A T T
23 chr23_2719019 0 2719019 C C A A A A C C A A A A A A A A A A A A
23 chr23_2719495 0 2719495 A A A A A A A A C C C C A A A A A A C C
23 chr23_2723326 0 2723326 T T T T T T T T G G G G T T T T T T G G
23 chr23_2724100 0 2724100 C C C C C C C C A C A A C C C C C C C C
23 chr23_2726450 0 2726450 C C G G G G C C C C C C C C C C C C C C
23 chr23_2728596 0 2728596 C C C C C C C C G G G G C C C C C C G G
23 chr23_2736776 0 2736776 G G G G G G C G G G G G G G G G G G G G
23 chr23_2747857 0 2747857 T T T T T T T T T T T T G T T T T T T T
23 chr23_2748758 0 2748758 A A A A A A A A A C A A A A A A A A A A
23 chr23_2779901 0 2779901 C C C G C C C C C C C C C C C C C C C C
23 chr23_2784622 0 2784622 G G T T T T G G G G G G G G G G G G G G
23 chr23_2824566 0 2824566 T T T T T T T T T T A T T T T T T T T T
23 chr23_2845286 0 2845286 C C C C C C C C C C C C C C A A C C C C
23 chr23_2862296 0 2862296 C C C C C C C C A A A A C C C C C C A A
23 chr23_2895752 0 2895752 T T G G G G T T G G G G G G G G G G G G
23 chr23_2911827 0 2911827 G G G G G G G G T T T T T T T T T T T T
23 chr23_2964564 0 2964564 G G G G G G G G G G G G T T G G G G G G
23 chr23_2969461 0 2969461 G G G G G G G G G G G G C G G G G G G G
23 chr23_2979385 0 2979385 T T T T T T T T T T A T T T T T T T T T
23 chr23_2992250 0 2992250 T T T T T T T T T T T T T T G T T T T T
23 chr23_2995469 0 2995469 G G G G G G G G T T T T G G G G G G T T
23 chr23_3011418 0 3011418 C C C C C C C C C C C C C C C G C C C C
23 chr23_3012366 0 3012366 G G G G G G G G C G G G G G G G G G G G
23 chr23_3026531 0 3026531 G G G G G G G G G G G G G G C G G G G G
23 chr23_3037601 0 3037601 G G C G C C G G G G G G G G G G G G G G
23 chr23_3037905 0 3037905 G G G G G G G G G G G G G G C C G G G G
23 chr23_3053517 0 3053517 A T T T T T T T T T T T T T T T T T T T
23 chr23_3063476 0 3063476 C C A C C C C C C C C C C C C C C C C C
23 chr23_3091655 0 3091655 C C G G G G C C G G G G G G G G G G G G
23 chr23_3109259 0 3109259 G G C C C C G G G G G G G G G G G G G G
23 chr23_3112961 0 3112961 A C A A A A A A A A A A A A A A A A A A
23 chr23_3150037 0 3150037 G G G G G G G G C C C C G G G G G G C C
23 chr23_3150878 0 3150878 C G G G G G G G G G G G G G G G G G G G
23 chr23_3154845 0 3154845 T T T T T T A T T T T T T T T T T T T T
23 chr23_3165057 0 3165057 G G G G C G G G G G G G G G G G G G G G
23 chr23_3174726 0 3174726 C C C C C C C C A C A C C C C C C C A A
23 chr23_3187785 0 3187785 C C C C C C C C A A A A C C C C C C A A
23 chr23_3188363 0 3188363 T T T T T T T T G G G G T T T T T T G G
23 chr23_3195031 0 3195031 A A A A A A A A T T T T A A A A A A T T
23 chr23_3201858 0 3201858 C C C C C C A C C C C C C C C C C C C C
23 chr23_3204357 0 3204357 A A A A A A A A C C C C A A A A A A C C
23 chr23_3213665 0 3213665 G G G G G G G G T T T T G G G G G G T T
23 chr23_3220873 0 3220873 G G G G G G G G T T T T G G G G G G T T
23 chr23_3227677 0 3227677 G G G G G T G G G G G G G G G G G G G G
23 chr23_3237013 0 3237013 A A A A A A A A A A A A A A A A A T A A
23 chr23_3261057 0 3261057 C C C C C C C C C C C C C C C C G G C C
23 chr23_3262192 0 3262192 C C G G C C C C C C C C C C C C C C C C
23 chr23_3266428 0 3266428 G G C C C C C C C C C C C C C C C C C C
23 chr23_3276775 0 3276775 T T T T T T G T T T T T T T T T T T T T
23 chr23_3278093 0 3278093 A A C C C C A A A A A A A A A A A A A A
23 chr23_3283271 0 3283271 G G G G G G G G T T T T G G G G G G T T
23 chr23_3308311 0 3308311 C C G G C C C C C C C C C C C C C C C C
23 chr23_3320373 0 3320373 C C C C C C C C C C C C A C C C C C C C
23 chr23_3337350 0 3337350 C C C C C C C G C C C C C C C C C C C C
23 chr23_3347959 0 3347959 A A A A A A A A A C A A A A A A A A A A
23 chr23_3358536 0 3358536 C C G G G G C C C C C C C C C C C C C C
23 chr23_3362208 0 3362208 T T T T T T T T G G G G T T T T T T G G
23 chr23_3371087 0 3371087 A A C C C C A A A A A A A A A A A A A A
23 chr23_3376386 0 3376386 A A A A A A A A T T T T A A A A A A T T
23 chr23_3393697 0 3393697 A A A A A A A A A A A A T T A A T T A A
23 chr23_3413483 0 3413483 T T T T T T T T T T T T T T T T G G T T
23 chr23_3434190 0 3434190 A A A A A A A A C C C C A A A A A A C C
23 chr23_3450678 0 3450678 G G G G C C G G G G G G G G G G G G G G
23 chr23_3497319 0 3497319 C C C C C C C C A A A A C C C C C C A A
23 chr23_3503179 0 3503179 A A A A A A A A C C C C A A A A A A C C
23 chr23_3505613 0 3505613 G G G G G G G G G G G G G T G G G G G G
23 chr23_3508309 0 3508309 T T G G G G T T G G G G G G G G G G G G
23 chr23_3513656 0 3513656 T T G G G G T T T T T T T T T T T T T T
23 chr23_3552120 0 3552120 G G G G G G G G C C C C G G G G G G C C
23 chr23_3574061 0 3574061 G T G G G G G G G G G G G G G G G G G G
23 chr23_3578157 0 3578157 C C G G G G C C G G G G G G G G G G G G
23 chr23_3605429 0 3605429 A A A A A A A A A A A T A A A A A A A A
23 chr23_3617006 0 3617006 C C G G G G C C G G G G G G G G G G G G
23 chr23_3636743 0 3636743 C C C C C C C C C C C C C G C C C C C C
23 chr23_3641673 0 3641673 C C C C C C C C A A A A C C C C C C A A
23 chr23_3662968 0 3662968 G G G G G G G G T T T T G G G G G G T T
23 chr23_3663597 0 3663597 G G G G G G G G C C G G G G G G G G G G
23 chr23_3675023 0 3675023 C C C C C C C C G G C C C C C C C C G G
23 chr23_3680234 0 3680234 G G G G G G G G C C C C G G G G G G C C
23 chr23_3685336 0 3685336 T T T T T T T T G G G G T T T T T T G G
23 chr23_3700241 0 3700241 A A A A A A A A C C C C A A A A A A C C
23 chr23_3708648 0 3708648 G G G G G G G G C G G G G G G G G G G G
23 chr23_3718886 0 3718886 C C C G C C C C C C C C C C C C C C C C
23 chr23_3735901 0 3735901 A A A C A A A A A A A A A A A A A A A A
23 chr23_3757005 0 3757005 C C C C C C C C A A A A C C C C C C A A
23 chr23_3760829 0 3760829 T T T T T T T T G G G G T T T T T T G G
23 chr23_3774062 0 3774062 A A A A A A A A A A A T A A A A A A A A
23 chr23_3818099 0 3818099 A A A A A A A A A A A A C C A A A A A A
23 chr23_3851180 0 3851180 G G G G G G G G T T T T G G G G G G T T
23 chr23_3852858 0 3852858 C C C C C C C C C C C C C C G G C C C C
23 chr23_3875441 0 3875441 A A A A A A A A C C C C A A A A A A C C
23 chr23_3890598 0 3890598 G T T T T T G T T T T T T T T T T T T T
23 chr23_3897081 0 3897081 T T T T T T T T T T T T T T A A T T T T
23 chr23_3937553 0 3937553 A A A A A A A A C C C C A A A A A A C C
23 chr23_3977347 0 3977347 A A A A A C A A A A A A A A A A A A A A
23 chr23_4002900 0 4002900 C C C C C C C G C C C C C C C C C C C C
23 chr23_4015092 0 4015092 G G C G G G G G G G G G G G G G G G G G
23 chr23_4044537 0 4044537 T T T T T T T T T T T T G T T T T T T T
23 chr23_4059191 0 4059191 A A A A A A A A A A A C A A A A A A A A
23 chr23_4106009 0 4106009 T T T T T T T T T T T T G T T T T T T T
23 chr23_4112720 0 4112720 C C C C C C C C C C C G C C C C C C G G
23 chr23_4113851 0 4113851 A A A A A A A A A A A A A A C C A A A A
23 chr23_4151569 0 4151569 C C C C C C C C G G C G C C C C C C C C
23 chr23_4152201 0 4152201 G G G G G G G G C C C G G G G G G G G G
23 chr23_4183134 0 4183134 C C C C C C C C C C C C C C A C C C C C
23 chr23_4184543 0 4184543 C C C C G G C C C C C C C C C C C C C C
23 chr23_4191540 0 4191540 C C C C C C C C A A A A C C C C C C A A
23 chr23_4201238 0 4201238 T T T T T T T T G G G G T T T T T T G G
23 chr23_4204147 0 4204147 C C C C C C C C C G C C C C C C C C C C
23 chr23_4230498 0 4230498 T T T T T T T T T T G T T T T T T T T T
23 chr23_4230968 0 4230968 C C C C C C C C G G C G C C C C C C G G
23 chr23_4244047 0 4244047 C C C C C C C C C G C G C C C C C C G G
23 chr23_4247662 0 4247662 C C C C C C C C C G C G C C C C C C C C
23 chr23_4268513 0 4268513 G G G G G G G G T T T T G G G G G G T T
23 chr23_4273743 0 4273743 G G G G G G G G T T T T G G G G G G T T
23 chr23_4285134 0 4285134 C C A A A A C C A A A A A A A A A A A A
23 chr23_4297553 0 4297553 T T T T T T T T T T G T T T T T T T T T
23 chr23_4316139 0 4316139 C C C C C C C C C C C C C G C C C C C C
23 chr23_4400000 0 4400000 T T G G G G T T G G G G G G G G G G G G
23 chr23_4416474 0 4416474 C C C C C C C C C C C C C G C C C C C C
23 chr23_4434363 0 4434363 A A A A A A A A T T T T A A A A A A T T
23 chr23_4444651 0 4444651 G G G G G G G G C C C C G G G G G G C C
23 chr23_4445155 0 4445155 T T G G G G T T G G G G G G G G G G G G
23 chr23_4478245 0 4478245 C C C C C C C C A C C C C C C C C C C C
23 chr23_4483093 0 4483093 C C C C C C A A C C C C C C C C C C C C
23 chr23_4486246 0 4486246 T T A A A A T T T T T T T T T T T T T T
23 chr23_4507774 0 4507774 G G G G G G G G C C C C G G G G G G C C
23 chr23_4520984 0 4520984 G G G G G G G G C G C C G G G G G G C C
23 chr23_4553181 0 4553181 G G G G G G G G C C C C G G G G G G C C
23 chr23_4573078 0 4573078 A A A A A A A A C C C C A A A A A A C C
23 chr23_4613815 0 4613815 A A A A A A A A T T T T A A A A A A T T
23 chr23_4617413 0 4617413 G G G G G G G G G G G G T T G G G G G G
23 chr23_4621218 0 4621218 T T T T T T T T A A A A T T T T T T A A
23 chr23_4679775 0 4679775 C C C C C C C C C C C G C C C C C C C C
23 chr23_4691857 0 4691857 G G G G G G G G G G G G G T G G G G G G
23 chr23_4706884 0 4706884 C G G G G G G G C C C C G G G G G G C C
23 chr23_4707411 0 4707411 A A A A A A A A A A A A A A A A T T A A
23 chr23_4708904 0 4708904 G G G G G G T T G G G G G G G G G G G G
23 chr23_4720696 0 4720696 A A A A A T A A A A A A A A A A A A A A
23 chr23_4734312 0 4734312 A A A A A A A A A A A A C C C C C C A A
23 chr23_4740638 0 4740638 C C C C C C C C G G G G C C C C C C G G
23 chr23_4744119 0 4744119 G G G G G G G G C C C C G G G G G G C C
23 chr23_4777281 0 4777281 A A A A A A A A A A A A A C A A A A A A
23 chr23_4796821 0 4796821 G G G G G G G G C G G G G G G G G G C C
23 chr23_4804479 0 4804479 T T T T T T T T T T G T T T T T T T T T
23 chr23_4806784 0 4806784 A A A A A T A A A A A A A A A A A A A A
23 chr23_4814016 0 4814016 G G G G G G G G C C C C G G G G G G C C
23 chr23_4819391 0 4819391 G G G G G T G G G G G G G G G G G G G G
23 chr23_4827099 0 4827099 G G C C G G G G G G G G G G G G G G G G
23 chr23_4831066 0 4831066 T T T T T T T T A A A A T T T T T T A A
23 chr23_4874909 0 4874909 A A T T T T A A A A A A A A A A A A A A
23 chr23_4891754 0 4891754 A A A A A A A A C C C C A A A A A A C C
23 chr23_4893294 0 4893294 A C A A A A A A A A A A A A A A A A A A
23 chr23_4893667 0 4893667 G G G G G G G G C C C C G G G G G G C C
23 chr23_4903855 0 4903855 G G G G C G G G G G G G G G G G G G G G
23 chr23_4904197 0 4904197 T T T T T T T T A A A A T T T T T T A A
23 chr23_4969221 0 4969221 C C C C C C C C G G G G C C C C C C G G
23 chr23_4988536 0 4988536 C C C C C C C C C C C C C C G G C C C C
23 chr23_4990540 0 4990540 C C C C C C C C G G G G C C C C C C G G
23 chr23_5009669 0 5009669 C G G G G G G G G G G G G G G G G G G G
23 chr23_5013306 0 5013306 G G G G G G G G C G C G G G G G G G G G
23 chr23_5015149 0 5015149 T T T T T T T T T T T T G G G G T T T T
23 chr23_5110367 0 5110367 G G G G G T G G G G G G G G G G G G G G
23 chr23_5116170 0 5116170 C C C C C C C C G G G G C C C C C C G G
23 chr23_5133267 0 5133267 G G G G G G G G C C C C G G G G G G C C
23 chr23_5154891 0 5154891 C C C C C C C C C C C C C C G G C C C C
23 chr23_5163396 0 5163396 C C C C C G C C C C C C C C C C C C C C
23 chr23_5165332 0 5165332 C C C C C G C C C C C C C C C C C C C C
23 chr23_5167924 0 5167924 T T T T T T T T T T T T T T G G T T T T
23 chr23_5186133 0 5186133 T T T T T T T T G T T T T T T T T T T T
23 chr23_5200489 0 5200489 G G T T T T G G G G G G G G G G G G G G
23 chr23_5201488 0 5201488 A A A A A A A A T T T T A A A A A A T T
23 chr23_5209178 0 5209178 T T T T T T T T G G G G T T T T T T G G
23 chr23_5213352 0 5213352 T T T T T T T T A T A T T T T T T T A A
23 chr23_5224613 0 5224613 G G G G G G G G T T T T G G G G G G T T
23 chr23_5251909 0 5251909 A A A A A A A A C C C C A A A A A A C C
23 chr23_5252738 0 5252738 T T T T T T T T T T T T T T G G T T T T
23 chr23_5256634 0 5256634 G T G G G G G G G G G G G G G G G G G G
23 chr23_5279645 0 5279645 A A A A A A A A A A A A A A A A C C A A
23 chr23_5290952 0 5290952 T T A A A A T T T T T T T T T T T T T T
23 chr23_5293430 0 5293430 C C C C C C C C C C C C C C C C A A C C
23 chr23_5294339 0 5294339 G G G G G G G G C C C C G G G G G G C C
23 chr23_5327779 0 5327779 A A A A A A A A C C C C A A A A A A C C
23 chr23_5343313 0 5343313 T T T T T T T T T T G T T T T T T T T T
23 chr23_5343367 0 5343367 G G G G G G G G G G G G T T G G G G G G
23 chr23_5343962 0 5343962 G G G G G G G G G G G G G G C G G G G G
23 chr23_5350326 0 5350326 G G G G G G G G G G G G G T G G G G G G
23 chr23_5367277 0 5367277 G G G G G G G G G G C G G G G G G G G G
23 chr23_5370150 0 5370150 C C C C C C C C G G G G C C C C C C G G
23 chr23_5386002 0 5386002 A A T T T T A A A A A A A A A A A A A A
23 chr23_5387131 0 5387131 A A A A A A A A C C C C A A A A A A C C
23 chr23_5387346 0 5387346 C C C C C C C C C C C C C C C C A C C C
23 chr23_5387507 0 5387507 C C C C C C C C G G G G C C C C C C G G
23 chr23_5388393 0 5388393 A A A A A A A A C C A C A A A A A A A A
23 chr23_5399388 0 5399388 G G T T G T G G G G G G G G G G G G G G
23 chr23_5427348 0 5427348 T T T T T T T T G T T T T T T T T T T T
23 chr23_5429721 0 5429721 C C C C C C C C A A A A C C C C C C A A
23 chr23_5441563 0 5441563 G G C C G G G G G G G G G G G G G G G G
23 chr23_5479744 0 5479744 C C C C C C C C C C C C A A C C C C C C
23 chr23_5490184 0 5490184 G G G G G G G G T T T T G G G G G G T T
23 chr23_5492721 0 5492721 T T G G G G T T G G G G G G G G G G G G
23 chr23_5495049 0 5495049 G G T T T T G G G G G G G G G G G G G G
23 chr23_5496064 0 5496064 G G G G G G C G G G G G G G G G G G G G
23 chr23_5511105 0 5511105 A A C C C C C C C C C C C C C C C C C C
23 chr23_5516507 0 5516507 C C C C C C C C G G G G C C C C C C G G
23 chr23_5526934 0 5526934 C C A A A A C C A A A A A A A A A A A A
23 chr23_5529080 0 5529080 C C C C C C C C C C C C C C C C G G C C
23 chr23_5530255 0 5530255 T T T T T T G G T T T T T T T T T T T T
23 chr23_5539957 0 5539957 A A A A A A A A T T T T A T A A T T T T
23 chr23_5540236 0 5540236 T T T T T T T T A A A A A T A A A A A A
23 chr23_5557994 0 5557994 T T T T T T T T A A A A T T T T T T A A
23 chr23_5581859 0 5581859 T T T T G T T T T T T T T T T T T T T T
23 chr23_5590040 0 5590040 G G G G G G G T G G G G G G G G G G G G
23 chr23_5627563 0 5627563 T T T T T T T T A A A A T T T T T T A A
23 chr23_5635917 0 5635917 T T T T T T T T A A A A T T T T T T A A
23 chr23_5651297 0 5651297 C C C C C C C C A A A A A C C C C C A A
23 chr23_5679273 0 5679273 G G G G G G G G G G G G G G C C G G G G
23 chr23_5692852 0 5692852 G G G G C C G G G G G G G G G G G G G G
23 chr23_5696190 0 5696190 G G G G G G G G T T T T G G G G G G T T
23 chr23_5697869 0 5697869 G G G G G G G G G G G G G G G G C C G G
23 chr23_5817909 0 5817909 A A A A A A A A A A A A A C A A A A A A
23 chr23_6148890 0 6148890 C G C C C G C C C C C C C C C C C C C C
23 chr23_6205991 0 6205991 G G G G G G T T G G G G G G G G G G G G
23 chr23_6281733 0 6281733 A A A A A A A A C C C C A A A A A A C C
23 chr23_6300230 0 6300230 C C C C C C C C A A A A C C C C C C A A
23 chr23_6393430 0 6393430 C C C C C C C C G G G G C C C C C C G G
23 chr23_6421977 0 6421977 C C C C C C C C C C C C C C C C A C C C
23 chr23_6459770 0 6459770 C C C C C C C C G G G G C C C C C C G G
23 chr23_6464010 0 6464010 C C C C C C C C C C C C C C C C A A C C
23 chr23_6478722 0 6478722 A A A A A A A A C C C C A A A A A A C C
23 chr23_6494291 0 6494291 A A T T T T A A T T T T T T T T T T T T
23 chr23_6560467 0 6560467 G G G G G G G G G G G G G G G G C C G G
23 chr23_6607251 0 6607251 G G G G G G G G C C C C G G G G G G C C
23 chr23_6609779 0 6609779 G G G G G G G G C G C G G G G G G G G G
23 chr23_6624721 0 6624721 C C G G G G G G G G G G G G G G G G G G
23 chr23_6640289 0 6640289 C C C C C C C C C C C C C C A A C C C C
23 chr23_6715863 0 6715863 G G C C C C G G C C C C C C C C C C C C
23 chr23_6759536 0 6759536 A A A A A C A A A A A A A A A A A A A A
23 chr23_6765804 0 6765804 G G G G G G G G G G G G C C G G G G G G
23 chr23_6767080 0 6767080 C C G G C C C C C C C C C C C C C C C C
23 chr23_6769030 0 6769030 C C C C C C C C C C C C C C C C G G C C
23 chr23_6788399 0 6788399 G G T T T T G G G G G G G G G G G G G G
23 chr23_6810798 0 6810798 G G C C C G G G G G G G G G G G G G G G
23 chr23_6825002 0 6825002 C C C C C C C C A A A A C C C C C C A A
23 chr23_6840669 0 6840669 G G G G G G G G G G G G G G T T G G G G
23 chr23_6860607 0 6860607 T T T T G T T T T T T T T T T T T T T T
23 chr23_6867546 0 6867546 G G G G G G G T G G G G G G G G G G G G
23 chr23_6871689 0 6871689 G G G G G G G G T T T T G G G G G G T T
23 chr23_6877072 0 6877072 T T A A A A T T A A A A A A A A A A A A
23 chr23_6906167 0 6906167 C C C C C C C C A A A C C C C C C C C C
23 chr23_6911082 0 6911082 T T T T T T G G T T T T T T T T T T T T
23 chr23_6914299 0 6914299 G G G G C G G G G G G G G G G G G G G G
23 chr23_6917115 0 6917115 A A A A A T A A A A A A A A A A A A A A
23 chr23_6953200 0 6953200 C C C C A C C C C C C C C C C C C C C C
23 chr23_6982403 0 6982403 T T A A T T T T T T T T T T T T T T T T
23 chr23_6993161 0 6993161 A A A A A A A A C C C C A A A A A A C C
23 chr23_6998243 0 6998243 A A C C C C A A C C C C C C C C C C C C
23 chr23_7036569 0 7036569 T T T T T T T T A A A A T T T T T T A A
23 chr23_7048523 0 7048523 C C C C C C C C G G G G C C C C C C G G
23 chr23_7066588 0 7066588 T T T T T T T T T T T T T T A A A T T T
23 chr23_7079384 0 7079384 G G G G G G G G G G G G T T G G G G G G
23 chr23_7144213 0 7144213 T T G G G G T T T T T T T T T T T T T T
23 chr23_7145474 0 7145474 A A A A A A A A T T A T A A A A A A T T
23 chr23_7146967 0 7146967 A A A A A A A A C C A C A A A A A A C C
23 chr23_7162422 0 7162422 A A A A A A A C A A A A A C A C A C A A
23 chr23_7398305 0 7398305 A T A A A T T T T T T T T T A T A T T T
23 chr23_7497703 0 7497703 C C C C C C C C C C C C C C C C A A C C
23 chr23_7514647 0 7514647 C G G G G G G G G G G G G G G G G G G G
23 chr23_7545804 0 7545804 C C C C C C C C A A A A C C C C C C A A
23 chr23_7554609 0 7554609 G G G G G G G G T T T T G G G G G G T T
23 chr23_7570006 0 7570006 A A A A A T A A A A A A A A A A A A A A
23 chr23_7599441 0 7599441 G G G G G G G G G T G T G G G G G G G G
23 chr23_7616662 0 7616662 C C C C A C C C C C C C C C C C A A C C
23 chr23_7627618 0 7627618 T T T T T T T T G G G G T T T T T T G G
23 chr23_7635111 0 7635111 C C C C C C C C G G G G C C C C C C G G
23 chr23_7676623 0 7676623 T T T T T T T T A A A A T T T T T T A A
23 chr23_7681359 0 7681359 C C A A A A A A A A A C A A A A A A A A
23 chr23_7690603 0 7690603 C C A A C C C C C C C C C C C C C C C C
23 chr23_7743118 0 7743118 T T G G G G T T T T T T T T T T T T T T
23 chr23_7749449 0 7749449 A A A A A A A C A A A A A A A A A A A A
23 chr23_7754292 0 7754292 G G G G G G G G G G G G T T G G G G G G
23 chr23_7758858 0 7758858 C C C C C C C C C C C C G G C C C C C C
23 chr23_7768734 0 7768734 T T T T T T T T T T T T A A T T T T T T
23 chr23_7789529 0 7789529 A A A A C C A A A A A A A A A A A A A A
23 chr23_7828515 0 7828515 A A A A A A A A A A A C A A A A A A A A
23 chr23_7831477 0 7831477 G G G G G G G G G G G G G G C C G G G G
23 chr23_7865563 0 7865563 C C C C C C C C C C A C C C C C C C C C
23 chr23_7875931 0 7875931 A A A A A A A A C C C C C C C C C C C C
23 chr23_7928060 0 7928060 A T T T T T A T T T T T T T T T T T T T
23 chr23_8135849 0 8135849 C C C C C C A C C C C C C C C C C C C C
23 chr23_8207949 0 8207949 C C C C C C C C C C C G C C C C C C C C
23 chr23_8508690 0 8508690 C C C C C C A C C C C C C C C C C C C C
23 chr23_8575482 0 8575482 C C A A A A A A A A A A A A A A A A A A
23 chr23_8593935 0 8593935 T T T T T T T T T T T T T T G G T T T T
23 chr23_8598331 0 8598331 T T T T T T T T T T T T G G T T T T T T
23 chr23_8629732 0 8629732 C C C C A C C C C C C C C C C C C C C C
23 chr23_8630223 0 8630223 T T T T T T T T G G G G T T T T T T G G
23 chr23_8635024 0 8635024 T T T T T T T T T T T T T T T T A A T T
23 chr23_8657885 0 8657885 A C A C A C A C A A A A A C A C A C A A
23 chr23_8697146 0 8697146 A A A A A A A A A A A A A A A A T T A A
23 chr23_8724106 0 8724106 G G G G C G G G G G G G G G G G G G G G
23 chr23_8751419 0 8751419 G G G G G G G G G G G G C C G G G G G G
23 chr23_8761716 0 8761716 A A A A A A A A A A A A C C A A A A A A
23 chr23_8768597 0 8768597 A A A A A C A A A A A A A A A A A A A A
23 chr23_8769743 0 8769743 A A A A A A A A A A A A A A A A A C A A
23 chr23_8783167 0 8783167 A A A A A A A A A A A T A A A A A A A A
23 chr23_8784075 0 8784075 A A A A A T A A A A A A A A A A A A A A
23 chr23_8803962 0 8803962 T T T T T T T T G G G G T T T T T T G G
23 chr23_8815687 0 8815687 G G C C G G G G G G G G G G G G G G G G
23 chr23_8825491 0 8825491 C C G G C C C C C C C C C C C C C C C C
23 chr23_8835853 0 8835853 C C C C C C C C A A A A C C C C C C A A
23 chr23_8838998 0 8838998 T T T T T T T T T T T T T T T T A T T T
23 chr23_8900427 0 8900427 G G G G G G G G T T T T G G G G G G T T
23 chr23_8936325 0 8936325 G G G G G G G G G G G G G G G G T T G G
23 chr23_8951731 0 8951731 A A A A A A A A A A A A A C A A A A A A
23 chr23_8956680 0 8956680 T T T T A A T T A A A A T T T T T T A A
23 chr23_8957176 0 8957176 G G G G G G G G C C C C G G G G G G C C
23 chr23_8968212 0 8968212 A A A A A T A A A A A A A A A A A A A A
23 chr23_8969025 0 8969025 G G G G G G G G G G G G C G G G G G G G
23 chr23_8971616 0 8971616 T T T T T T T T A A A T T T T T T T A A
23 chr23_8983865 0 8983865 G G G G G G G G G G G G G G G T G G G G
23 chr23_9046461 0 9046461 T T T T T T T T T T T T G T T T T T T T
23 chr23_9075159 0 9075159 C C C C C C C C C C C C C C C C A C C C
23 chr23_9098750 0 9098750 A A A T A A A A A A A A A A A A A A A A
23 chr23_9110806 0 9110806 C C C C C C C C G G G G C C C C C C G G
23 chr23_9115554 0 9115554 A A A A A A A A T T T T A A A A A A T T
23 chr23_9115632 0 9115632 A A A A A A A A C C C C A A A A A A C C
23 chr23_9120294 0 9120294 C C C C C C C C C C C C A C C C C C C C
23 chr23_9126953 0 9126953 G G G G G G G G G G G G C C C C C C G G
23 chr23_9128204 0 9128204 T T T T T T T T G G G G T T T T T T G G
23 chr23_9131653 0 9131653 T T T T T T T T G G G G T T T T T T G G
23 chr23_9157364 0 9157364 G G C C C C G G C C C C C C C C C C C C
23 chr23_9184629 0 9184629 C C C C C C C C G G G G C C C C C C G G
23 chr23_9211256 0 9211256 T T G T G T T T T T T T T T T T T T T T
23 chr23_9226520 0 9226520 A A A A A A A C A A A A A A A A A A A A
23 chr23_9234407 0 9234407 G G G G G G G G C C C C G G G G G G C C
23 chr23_9243776 0 9243776 G G G G G G G G G G G G G G C G G G G G
23 chr23_9253530 0 9253530 A A A A A A A A A A A A C C A A A A A A
23 chr23_9289261 0 9289261 A A A A A A A A A T A A A A A A A A A A
23 chr23_9290152 0 9290152 G G G G G G G G G G G T G G G G G G G G
23 chr23_9304424 0 9304424 A A A A A A A A A A A T A A A A A A A A
23 chr23_9318340 0 9318340 T T T T T T T T T T T T A A T T T T T T
23 chr23_9354169 0 9354169 C C G G G G C C G G G G G G G G G G G G
23 chr23_9487809 0 9487809 C C C C C C C C A A A A C C C C C C A A
23 chr23_9497297 0 9497297 A A A A A A A A A A A A A A C C A A A A
23 chr23_9504357 0 9504357 T T T T T T T T G G G G T T T T T T G G
23 chr23_9566181 0 9566181 C C G G G G C C G G G G G G G G G G G G
23 chr23_9603526 0 9603526 T T A A T T T T T T T T T T T T T T T T
23 chr23_9625275 0 9625275 A A A A A A A A A A A A A A A C A A A A
23 chr23_9632902 0 9632902 T T A T T T T T T T T T T T T T T T T T
23 chr23_9664401 0 9664401 T T T T T T T T A T A T T T T T T T T T
23 chr23_9670810 0 9670810 T T T T T T T T T T T T T T T T G G T T
23 chr23_9676943 0 9676943 C C G G G G G G G G G G G G G G G G G G
23 chr23_9688971 0 9688971 G G G G G G G G C C C C G G G G G G C C
23 chr23_9696308 0 9696308 A A A A A A A A C C C C A A A A A A C C
23 chr23_9713412 0 9713412 T T T T T T T T T T T T T T A T T T T T
23 chr23_9730260 0 9730260 G G G G G G G G G G G G G G C G G G G G
23 chr23_9738731 0 9738731 G G G G G G G G T T T T G G G G G G T T
23 chr23_9740444 0 9740444 A A A A A A A A C C C C A A A A A A C C
23 chr23_9740749 0 9740749 C C C C C C C C C C C C C C C G C C C C
23 chr23_9743162 0 9743162 G G G G G G G G G G G G G G G T G G G G
23 chr23_9763150 0 9763150 C C C C C C C C G G G G C C C C C C G G
23 chr23_9775173 0 9775173 T T T T T T T T T T G T T T T T T T T T
23 chr23_9793632 0 9793632 C G C C C C C C C C C C C C C C C C C C
23 chr23_9793677 0 9793677 C C C C C C C C C C C C C C C C G G C C
23 chr23_9795117 0 9795117 T T T T A A T T T T T T T T T T T T T T
23 chr23_9805881 0 9805881 A A A A A A A A A A A A T T A A A A A A
23 chr23_9806247 0 9806247 C C C C C C C C A C A C C C C C C C C C
23 chr23_9814561 0 9814561 T T T T A T T T T T T T T T T T T T T T
23 chr23_9825428 0 9825428 G G G G G G G G G G C G G G G G G G G G
23 chr23_9826143 0 9826143 C C C C C C C C C C C C C G C C C C C C
23 chr23_9832666 0 9832666 C G C C C C C C C C C C C C C C C C C C
23 chr23_9863075 0 9863075 A A A A A A A A T T T T A A A A A A T T
23 chr23_9882548 0 9882548 T T A A A A T T A A A A A A A A A A A A
23 chr23_9924558 0 9924558 C C A C C C C C A A A A A A C C A A A A
23 chr23_9929247 0 9929247 A A A A A A A A A A A C A A A A A A A A
23 chr23_9929307 0 9929307 T T T T T T T T T T G T T T T T T T T T
23 chr23_9944525 0 9944525 C C C C C C C C G G G G C C C C C C G G
23 chr23_9953334 0 9953334 G G G G G G C C G G G G G G G G G G G G
23 chr23_9980780 0 9980780 G G C C C C G G G G G G G G G G G G G G
23 chr23_10004398 0 10004398 A A C C C C C C C C C C C C C C C C C C
23 chr23_10013250 0 10013250 T T T T T T T T T T T T T T T T A T T T
23 chr23_10066895 0 10066895 G G G G G G G G G G C C G G G G G G G G
23 chr23_10071705 0 10071705 T T T T T T T T T T T T G T T T T T T T
23 chr23_10084752 0 10084752 G G G G G G G G T T T T G G G G G G T T
23 chr23_10119407 0 10119407 C C C C C C C C G G G G C C C C C C G G
23 chr23_10134456 0 10134456 T T T T T T T T T T T T T T T T G G T T
23 chr23_10167042 0 10167042 A A A A A A A A A A A A A A A A A C A A
23 chr23_10173163 0 10173163 C C C C A C C C C C C C C C C C C C C C
23 chr23_10182555 0 10182555 C C A A A A A A A A A A A A A A A A A A
23 chr23_10192387 0 10192387 G G G G G G G G G G G G G G G G C C G G
23 chr23_10198070 0 10198070 T T T T T T T T A A A A T T T T T T A A
23 chr23_10214413 0 10214413 A A A A A A A A C C C C A A A A A A C C
23 chr23_10307263 0 10307263 T T T T T T T T T T T T G G G G G G T T
23 chr23_10308671 0 10308671 T T T T T T T T T T T T T T A A T T T T
23 chr23_10312572 0 10312572 A A A A A T A A A A A A A A A A A A A A
23 chr23_10364115 0 10364115 C C C C C C C C C C C C G G G G G G C C
23 chr23_10367971 0 10367971 C C G G C C C C C C C C C C C C C C C C
23 chr23_10380765 0 10380765 C C G G G G C C C C C C C C C C C C C C
23 chr23_10382165 0 10382165 G G G G G G G G G G G G T T T T T T G G
23 chr23_10399412 0 10399412 C G C C C C C C C C C C C C C C C C C C
23 chr23_10399835 0 10399835 A T A A A A A A A A A A A A A A A A A A
23 chr23_10405776 0 10405776 A A A A A A A A T T T T A A A A A A T T
23 chr23_10429037 0 10429037 G G T T T T G G T T T T T T T T T T T T
23 chr23_10434282 0 10434282 T T T T T T T T G G G G T T T T T T G G
23 chr23_10449249 0 10449249 T T T T T T A A T T T T T T T T T T T T
23 chr23_10478702 0 10478702 G G G G G G G G G G G G G G G G C G G G
23 chr23_10497072 0 10497072 A A A A A A A A C C C C A A A A A A C C
23 chr23_10523685 0 10523685 A A A A A A A A C C C C C C C C C C C C
23 chr23_10565760 0 10565760 G G G G C G G G G G G G G G G G G G G G
23 chr23_10570052 0 10570052 C C C C C C C C C C C C C C C C G G C C
23 chr23_10580885 0 10580885 G G G G G G G G T T T T G G G G G G T T
23 chr23_10591805 0 10591805 C C C C C C C C G G G G C C C C C C G G
23 chr23_10603933 0 10603933 G G G G G G G G G G G G G G G G C G G G
23 chr23_10627759 0 10627759 C G C C C C C C C C C C C C C C C C C C
23 chr23_10637579 0 10637579 T T T T T T T T G G G G T T T T T T G G
23 chr23_10642783 0 10642783 G G G G G G G G C C C C G G G G G G C C
23 chr23_10685244 0 10685244 G G G G T T G G G G G G G G G G G G G G
23 chr23_10695710 0 10695710 G G G G G G G G T T T T G G G G G G T T
23 chr23_10784185 0 10784185 G G C C C C G G C C C C C C C C C C C C
23 chr23_10795317 0 10795317 A A A A A A A A T T T T A A A A A A T T
23 chr23_10810121 0 10810121 G G G G G G G G C C C C C C C C C C C C
23 chr23_10819069 0 10819069 T T G G G G T T T T T T T T T T G G T T
23 chr23_10829232 0 10829232 A A A A A A A A A A A A A C A A A A A A
23 chr23_10850237 0 10850237 C C G G C C C C C C C C C C C C C C C C
23 chr23_10853608 0 10853608 T T A A A A T T A A A A A A A A A A A A
23 chr23_10856226 0 10856226 G G G G G G G G G G G G C G G G G G G G
23 chr23_10859825 0 10859825 A A C C C C A A A A A A A A A A A A A A
23 chr23_10899819 0 10899819 C C A A A A C C A A A A A A A A A A A A
23 chr23_10909546 0 10909546 G G G G G G G G T T T T G G G G G G T T
23 chr23_10919406 0 10919406 A A A A A A A A C C C C A A A A A A C C
23 chr23_10928927 0 10928927 A A A A A A A A A A A A A T A A A A A A
23 chr23_10965329 0 10965329 C C C C C C C C C C C C C C C C A A C C
23 chr23_10968485 0 10968485 G G C C C C G G C C C C C C C C C C C C
23 chr23_10974352 0 10974352 T T T T T T T T T T T T T T G T T T T T
23 chr23_11004512 0 11004512 C C C C C C A A C C C C C C C C C C C C
23 chr23_11007931 0 11007931 C C C C C C C C C C C G C C C C C C C C
23 chr23_11023069 0 11023069 G G G G G G G G T T T T G G G G G G T T
23 chr23_11034916 0 11034916 G G G G G G G G C G G G G G G G G G C C
23 chr23_11038892 0 11038892 A A T T A A A A T T T T A A A A A A T T
23 chr23_11045250 0 11045250 G G C C G G G G G G G G G G G G G G G G
23 chr23_11070125 0 11070125 G G G G G G G G G T G T G G G G G G G G
23 chr23_11078965 0 11078965 A A A A A A A A A A A A C C C C A A A A
23 chr23_11094892 0 11094892 G G G G G G G G G G G G C G G G G G G G
23 chr23_11095305 0 11095305 C C C C C C C C C C C C C C A A C C C C
23 chr23_11101682 0 11101682 C C C C C C C C A A A A C C C C C C A A
23 chr23_11109316 0 11109316 C G C C C C C G C C C C C C C C C C C C
23 chr23_11141617 0 11141617 A A A A A A A A T T T T A A A A A A T T
23 chr23_11177128 0 11177128 A A A T A A A A T T T T A A T T T T T T
23 chr23_11189877 0 11189877 C C C C C C C C C C C C C C C C A C C C
23 chr23_11197700 0 11197700 A A A A A A A A T T T T A A A A A A T T
23 chr23_11209912 0 11209912 G G G G G G G G C C C C G G G G G G C C
23 chr23_11241292 0 11241292 G G G G G G G G T T T T G G G G G G T T
23 chr23_11242040 0 11242040 T T T T G T T T T T T T T T T T T T T T
23 chr23_11258390 0 11258390 C C C C C C C C A A A A C C C C C C A A
23 chr23_11265313 0 11265313 T T T T T T T T A T T T T T T T T T A A
23 chr23_11267557 0 11267557 T T T T T T T T T T T T T T A A T T T T
23 chr23_11272537 0 11272537 A A A A A A A A A A A A A A A A T T A A
23 chr23_11277422 0 11277422 A A A A A A A A A T A A A A A A A A A A
23 chr23_11278467 0 11278467 T T T T T T T T G G G G T T T T T T G G
23 chr23_11285359 0 11285359 G G G G G G G G C G C C G G G G G G C C
23 chr23_11287014 0 11287014 C C C C C C C C A C C C C C C C C C C C
23 chr23_11291637 0 11291637 C C C C C C C C C C A C C C C C C C C C
23 chr23_11308224 0 11308224 G G C G G G G G G G G G G G G G G G G G
23 chr23_11309704 0 11309704 T T T T T T T T T T T T T T T T G T T T
23 chr23_11357419 0 11357419 C C C G C G C C C C C C C C C C C C C C
23 chr23_11399922 0 11399922 A A A A A A A A A A A A A C A A A A A A
23 chr23_11412440 0 11412440 G G G G G G G G G G G G G G G G T T G G
23 chr23_11435450 0 11435450 C C C C C C C C C G C G C C C C C C G G
23 chr23_11438398 0 11438398 T T T T T T T T G G G G T T T T T T G G
23 chr23_11439268 0 11439268 C C C C C C C C C C C C C C C C A C C C
23 chr23_11445102 0 11445102 T T T T G G T T T T T T T T T T T T T T
23 chr23_11456230 0 11456230 C C C C C C C C G G G G C C C C C C C C
23 chr23_11460289 0 11460289 C C C C C C C C G G G G C C C C C C G G
23 chr23_11465158 0 11465158 G G G G G G G G T T T T G G G G G G T T
23 chr23_11471219 0 11471219 G G G G G G G G C C C C G G G G G G C C
23 chr23_11490771 0 11490771 G G G G G G G G G G G G G G G G C G G G
23 chr23_11499330 0 11499330 C C G G C C C C C C C C C C C C C C C C
23 chr23_11500070 0 11500070 T T T T T T T T G G G G T T T T T T G G
23 chr23_11503880 0 11503880 G G G G G G C G G G G G G G G G G G G G
23 chr23_11517876 0 11517876 T T T T T T T T A T T T T T T T T T T T
23 chr23_11527379 0 11527379 T T T T T T T T T T T T G T T T T T T T
23 chr23_11536640 0 11536640 C C C C C C C C G G G G C C C C C C G G
23 chr23_11537533 0 11537533 G G G G G G C C G G G G G G G G G G G G
23 chr23_11545105 0 11545105 G G G G G G G T G G G G G G G G G G G G
23 chr23_11548116 0 11548116 T T T T T T T T G G G G G G G G G G G G
23 chr23_11553669 0 11553669 A A A A A A A A A A A A A A A A T T A A
23 chr23_11586506 0 11586506 A A A A A A A A A A A A A C A A A A A A
23 chr23_11591646 0 11591646 C C G G G G C G G G G G G G G G G G G G
23 chr23_11599131 0 11599131 G G G G G G G G C C C C G G G G G G C C
23 chr23_11636165 0 11636165 C C C C C C C C A A A A C C C C C C A A
23 chr23_11653304 0 11653304 C C C C C C C C C G C C C C C C C C C C
23 chr23_11655171 0 11655171 A A A A A A A A C C C C A A A A A A C C
23 chr23_11678101 0 11678101 A A A A A C A A A A A A A A A A A A A A
23 chr23_11681283 0 11681283 T T T T T T T T G G G G T T T T T T G G
23 chr23_11701544 0 11701544 C C C C C C C C A A A A C C C C C C A A
23 chr23_11704029 0 11704029 A A A A A A A A A A A A A A C C A A A A
23 chr23_11708644 0 11708644 T T G G G G G G G G G G G G G G G G G G
23 chr23_11718340 0 11718340 C C C C A A C C C C C C C C C C C C C C
23 chr23_11723469 0 11723469 A C A A A A A A A A A A A A A A A A A A
23 chr23_11741711 0 11741711 T T T T T T G T T T T T T T T T T T T T
23 chr23_11767080 0 11767080 G G G G G G G G G G T T G G G G G G G G
23 chr23_11778849 0 11778849 C C C C C C C C C G C C C C C C C C C C
23 chr23_11825318 0 11825318 C C C C C C C C C C C C C C G G C C C C
23 chr23_11841930 0 11841930 C G C C C C C C C C C C C C C C C C C C
23 chr23_11867012 0 11867012 G G T T T T T T T T T T T T T T T T T T
23 chr23_11870407 0 11870407 A A A A A A A A A A A A A A T T T T A A
23 chr23_11880473 0 11880473 G G G G G G G G C G G G G G G G G G G G
23 chr23_11892161 0 11892161 A A A A A A A A A A A A A A A A C C A A
23 chr23_11912962 0 11912962 C C C C C C C C C C C C C C C C A C C C
23 chr23_11925579 0 11925579 C C G G G G C C C C C C C C C C C C C C
23 chr23_11946884 0 11946884 C C G G C G C C C C C C C C C C C C C C
23 chr23_11970030 0 11970030 C C C C C C C C A A A A C C C C C C A A
23 chr23_11983298 0 11983298 G G G G G G G G C C G G G G G G G G C C
23 chr23_12053438 0 12053438 G G G G G G G G G G T T G G G G G G G G
23 chr23_12069160 0 12069160 T T T T T T T T T T T T G G T T T T T T
23 chr23_12071884 0 12071884 A A A A A A A A A A A A C C A A A A A A
23 chr23_12096869 0 12096869 A A A A A A A A A A A A A A A A C C A A
23 chr23_12109563 0 12109563 C C C C C C C C C C C C C C G G C C C C
23 chr23_12129939 0 12129939 A A C C C C A A C C C C C C C C C C C C
23 chr23_12138052 0 12138052 G G G G G G G G G G G G G G G G C C G G
23 chr23_12142260 0 12142260 G G C C C C G G C C C C C C C C C C C C
23 chr23_12166829 0 12166829 G G G G G G G G T T T T G G G G G G T T
23 chr23_12172698 0 12172698 A A A A A A A A C C C C A A A A A A C C
23 chr23_12176848 0 12176848 A A A A A A A A A A A A A A C C A A A A
23 chr23_12183485 0 12183485 T T T T T T T T T T T T G G G G G G T T
23 chr23_12184204 0 12184204 G G C G G G G G G G G G G G G G G G G G
23 chr23_12184382 0 12184382 A A A A A A A A A A A A A A A T A A A A
23 chr23_12198051 0 12198051 A A A A A A A A A A A C A A A A A A A A
23 chr23_12209968 0 12209968 G G G G G G G G G G G G G G G G T T G G
23 chr23_12222436 0 12222436 T T T T T T T T T T A T T T T T T T T T
23 chr23_12229154 0 12229154 T T T T T T T T G G G G T T T T T T G G
23 chr23_12246424 0 12246424 T T T T T T T T T T T T T T T T G G T T
23 chr23_12257458 0 12257458 G G G G G G G G T T T T G G G G G G T T
23 chr23_12298494 0 12298494 T T T T T T T T T T T T A A T T T T T T
23 chr23_12330762 0 12330762 T T T T T T T T T T T T G G T T T T T T
23 chr23_12348134 0 12348134 T T T T T T T T T T T T T T T T G G T T
23 chr23_12351836 0 12351836 T T T T T T T T T T T T G T T T T T T T
23 chr23_12353104 0 12353104 T T T T T T T T A A A A T T T T T T A A
23 chr23_12374390 0 12374390 C C C C C C C C A A A A C C C C C C A A
23 chr23_12385749 0 12385749 G G C C C C G G G G G G G G G G G G G G
23 chr23_12410059 0 12410059 C C G G G G C C C C C C C C C C C C C C
23 chr23_12444821 0 12444821 G G G G G G G G C C C C G G G G G G C C
23 chr23_12450947 0 12450947 G G G G G G G G G G C G G G G G G G G G
23 chr23_12469850 0 12469850 T T T T T T T T T T T T A T T T T T T T
23 chr23_12494449 0 12494449 G G G G G G G G G G G G G G T T G G G G
23 chr23_12516706 0 12516706 A A A A A A A A C C C C A A A A A A C C
23 chr23_12532980 0 12532980 C C C C C C C C G G G G C C C C C C G G
23 chr23_12543895 0 12543895 T T T T T T T T G G G G T T T T T T G G
23 chr23_12547875 0 12547875 A C C C C C A C C C C C C C C C C C C C
23 chr23_12549677 0 12549677 C C C C C C C C A A A A C C C C C C A A
23 chr23_12558505 0 12558505 A A A A A A A A A A A A A T A A A A A A
23 chr23_12562167 0 12562167 G G G G G G G G G G G G C G G G G G G G
23 chr23_12562623 0 12562623 C C C G C C C C C C C C C C C C C C C C
23 chr23_12570378 0 12570378 T T T T T T G T T T T T T T T T T T T T
23 chr23_12581730 0 12581730 A A A A A A A A C C C C A A A A A A C C
23 chr23_12598475 0 12598475 T T T T T T T T A A A A T T T T T T A A
23 chr23_12619368 0 12619368 C C C C C C C C C C C G C C C C C C C C
23 chr23_12630510 0 12630510 G G G G G G G G G G G G C G G G G G G G
23 chr23_12665038 0 12665038 C C C C C C C C G G G G C C C C C C G G
23 chr23_12674041 0 12674041 T T A T T T T T T T T T T T T T T T T T
23 chr23_12674692 0 12674692 T T T T T T T T G G G G T T T T T T G G
23 chr23_12706932 0 12706932 G G G G G G G G T T T T G G G G G G T T
23 chr23_12757625 0 12757625 C C C C C C C C G G C C C C C C C C G G
23 chr23_12793378 0 12793378 T T T T T T T T T T T T A T T T T T T T
23 chr23_12835814 0 12835814 C C C C C C C C G G G G C C C C C C G G
23 chr23_12855885 0 12855885 G G G G G G G G C C C C G G G G G G C C
23 chr23_12890874 0 12890874 G G G G G G G G C C C C G G G G G G C C
23 chr23_12901305 0 12901305 G G G G G G G G C C C C G G G G G G C C
23 chr23_12904923 0 12904923 G G G G G G G G T T T T G G G G G G T T
23 chr23_12911883 0 12911883 T T T T T T G G T T T T T T T T T T T T
23 chr23_12919257 0 12919257 T T T T T T T T T T G G T T T T T T G G
23 chr23_12966938 0 12966938 C C C C C C A A C C C C C C C C C C C C
23 chr23_12971141 0 12971141 C C C C A C C C C C C C C C C C C C C C
23 chr23_12981050 0 12981050 A A A A A A A A A A A C A A A A A A A A
23 chr23_12986299 0 12986299 C C C C C C C C G G G G C C C C C C G G
23 chr23_12988371 0 12988371 G G C C C C G G C C C C C C C C C C C C
23 chr23_13009600 0 13009600 G G G G G G G G C C G G G G G G G G G G
23 chr23_13011590 0 13011590 G G G G G G G G C C C C G G G G G G C C
23 chr23_13013733 0 13013733 C C A C C C C C C C C C C C C C C C C C
23 chr23_13027291 0 13027291 T T T T T T T T T T T T A T T T T T T T
23 chr23_13035184 0 13035184 A A A A A A A A A A A A A A A T A A A A
23 chr23_13038380 0 13038380 T T T T T T T T T T T T T T G G T T T T
23 chr23_13059735 0 13059735 T T T T T T T T G G T T T T T T T T G G
23 chr23_13068223 0 13068223 C C C C C C C C G G G G C C C C C C G G
23 chr23_13073742 0 13073742 A A A A A C A A A A A A A A A A A A A A
23 chr23_13086651 0 13086651 A C C C C C C C C C C C C C C C C C C C
23 chr23_13093492 0 13093492 T T T T G T T T T T T T T T T T T T T T
23 chr23_13131861 0 13131861 C C C C A C C C C C C C C C C C C C C C
23 chr23_13138257 0 13138257 G G G G C G G G G G G G G G G G G G G G
23 chr23_13175100 0 13175100 C C G G G G G G G G G G G G G G G G G G
23 chr23_13180949 0 13180949 G G T T G G G G G G G G G G G G G G G G
23 chr23_13184032 0 13184032 T T T T T T T T A T T T T T T T T T T T
23 chr23_13193756 0 13193756 C C C C C C C C G G G G C C C C C C G G
23 chr23_13228202 0 13228202 C C C C C C C C A A A A C C C C C C A A
23 chr23_13244201 0 13244201 C C C C C C C C G G G G C C C C C C C C
23 chr23_13252815 0 13252815 T T T T T T T T G G G G T T T T T T G G
23 chr23_13274430 0 13274430 G G G G G T G G G G G G G G G G G G G G
23 chr23_13274713 0 13274713 C C C C C C C C A C C C C C C C C C C C
23 chr23_13276905 0 13276905 C C C C C C C C A A A A C C C C C C A A
23 chr23_13290409 0 13290409 T T T T T T T T G G G G T T T T T T G G
23 chr23_13298784 0 13298784 C C C C C C C C A A A A C C C C C C A A
23 chr23_13301781 0 13301781 C C C C C C C C C C C C G G C C C C C C
23 chr23_13307069 0 13307069 C C C C C C C C C C C C C C C C A C C C
23 chr23_13310533 0 13310533 A A A A A A A A A A A A A C A A A A A A
23 chr23_13324505 0 13324505 C C C C C C C C G G G G C C C C C C G G
23 chr23_13329101 0 13329101 G G G G G G G G G G G G G G G G C G G G
23 chr23_13347180 0 13347180 T T T T T T T T A A A A T T T T T T A A
23 chr23_13366199 0 13366199 T T T T T T T T G G G G T T T T T T G G
23 chr23_13370686 0 13370686 A C C C C C C C C C C C C C C C C C C C
23 chr23_13374118 0 13374118 G G G G G G G G T T G G G G G G G G G G
23 chr23_13378535 0 13378535 A A C C C C A A C C C C C C C C C C C C
23 chr23_13388286 0 13388286 G G G G G G G G G G G G G G G T G G G G
23 chr23_13392498 0 13392498 G G G G G G G G G G G G G G C G G G G G
23 chr23_13415962 0 13415962 C C C C C C C C G G G G C C C C C C G G
23 chr23_13449312 0 13449312 C C C C C C C C G G G G C C C C C C G G
23 chr23_13489442 0 13489442 G G G G G G G G C C C C G G G G G G C C
23 chr23_13492959 0 13492959 G G G G G G G G C C C C G G G G G G C C
23 chr23_13494869 0 13494869 C C C C A C C C C C C C C C C C C C C C
23 chr23_13501663 0 13501663 A A A A A A A A T T T T A A A A A A T T
23 chr23_13503436 0 13503436 A C A A A A A C A A A A A A A A A A A A
23 chr23_13503590 0 13503590 A A A A A A A A T T T T A A A A A A T T
23 chr23_13518266 0 13518266 C G C C C C C C C C C C C C C C C C C C
23 chr23_13545349 0 13545349 A A A A A A A A T T T T A A A A A A T T
23 chr23_13595990 0 13595990 G G G G G G G G C C C C G G G G G G C C
23 chr23_13629541 0 13629541 C C A A A A C C C C C C C C C C C C C C
23 chr23_13637942 0 13637942 C C C C A C C C C C C C C C C C C C C C
23 chr23_13644777 0 13644777 A A A A A A A A C C C C C C C C C C C C
23 chr23_13645021 0 13645021 G G G G G G C G G G G G G G G G G G G G
23 chr23_13657462 0 13657462 C C C C C C C C G G G G C C C C C C G G
23 chr23_13658555 0 13658555 A C A A A A C C A A A A A A A A A A A A
23 chr23_13665935 0 13665935 C C C C A C C C C C C C C C C C C C C C
23 chr23_13668464 0 13668464 C C C C C C C C C C C C C C C C G G C C
23 chr23_13679522 0 13679522 C C G G G G C C G G G G G G G G G G G G
23 chr23_13710597 0 13710597 G G G G G G G G G G G G C C G G G G G G
23 chr23_13755534 0 13755534 G G G G G G G G G G G G G G C C G G G G
23 chr23_13790572 0 13790572 A A T T T T A A A A A A A A A A A A A A
23 chr23_13800394 0 13800394 G G G G G G G G C C C C G G G G G G C C
23 chr23_13840760 0 13840760 T T A A A A T T A A A A A A A A A A A A
23 chr23_13848221 0 13848221 A A A A A A A A A A A A A A A A C C A A
23 chr23_13850825 0 13850825 T T T T T T T T T T T T G G T T G G T T
23 chr23_13870717 0 13870717 T T T T T T A A T T T T T T T T T T T T
23 chr23_13870720 0 13870720 A A A A A A A A A A A C A A A A A A A A
23 chr23_13922128 0 13922128 A A A A A A A A A A A A A A T T A A A A
23 chr23_13922197 0 13922197 A A A A A A A A T T T T A A A A A A T T
23 chr23_13923347 0 13923347 G G C G C C G G G G G G G G G G G G G G
23 chr23_13986176 0 13986176 T T T T T T T T T T T T T T G G T T T T
23 chr23_13992437 0 13992437 G G G G G G G G T T G G G G G G G G G G
23 chr23_14008803 0 14008803 T T T T T T T T G G G G T T T T T T G G
23 chr23_14020338 0 14020338 T T T T T T T T T T T T G T T T T T T T
23 chr23_14033013 0 14033013 C C A C A C C C C C C C C C A C C C C C
23 chr23_14035553 0 14035553 A A T T T T A A T T T T T T T T T T T T
23 chr23_14065118 0 14065118 C C C C C C G G C C C C C C C C C C C C
23 chr23_14096770 0 14096770 G G G G G G G G T T T T G G G G G G T T
23 chr23_14128284 0 14128284 A A A A A A A A A A A A A A C C A A A A
23 chr23_14129894 0 14129894 G G G G G G G G T T T T G G G G G G T T
23 chr23_14131726 0 14131726 A A A A A A A A A A A T A A A A A A A A
23 chr23_14166091 0 14166091 T T T T T T T T T T T T G T G G G G T T
23 chr23_14200175 0 14200175 T T A T T T T T T T T T T T T T T T T T
23 chr23_14210336 0 14210336 A T A A A A A T A A A A A A A A A A A A
23 chr23_14249661 0 14249661 C C C C C C C C C C C C C G C C C C C C
23 chr23_14258811 0 14258811 G G G G G G G G C C C C G G G G G G C C
23 chr23_14277942 0 14277942 C C C C A C C C C C C C C C C C C C C C
23 chr23_14327202 0 14327202 C C C C C C C C G G G G C C C C C C G G
23 chr23_14327983 0 14327983 A A A A A A A A A C A A A A A A A A A A
23 chr23_14394805 0 14394805 C G G G G G G G G G G G G G G G G G G G
23 chr23_14420919 0 14420919 C C C C C C C C A A A A C C C C C C A A
23 chr23_14427204 0 14427204 A A A A A A A A A A A A A A C C A A A A
23 chr23_14486375 0 14486375 G G G G G G G G C C C C G G G G G G C C
23 chr23_14494423 0 14494423 C C C C C C C C C C C G C C C C C C C C
23 chr23_14512386 0 14512386 G G T T T T G G T T T T T T T T T T T T
23 chr23_14552761 0 14552761 C C C C C C C C C C C C C C C G C C C C
23 chr23_14558092 0 14558092 G G G G G G G G C G C G G G G G G G C C
23 chr23_14561858 0 14561858 G G G G G G G G G G G G G G G T G G G G
23 chr23_14568063 0 14568063 G G G G G G G G C C C C G G G G G G C C
23 chr23_14573988 0 14573988 G G G T G G G G G G G G G G G G G G G G
23 chr23_14579680 0 14579680 C C C C C C C C G G G G C C C C C C G G
23 chr23_14583705 0 14583705 T T T T T T T T G T G T T T T T T T G G
23 chr23_14589586 0 14589586 A C C C C C C C C C C C C C C C C C C C
23 chr23_14610635 0 14610635 T T T T T T A T T T T T T T T T T T T T
23 chr23_14615300 0 14615300 A A A A A A T T A A A A A A A A A A A A
23 chr23_14629619 0 14629619 C C C C C C C C A A A A C C C C C C A A
23 chr23_14636701 0 14636701 G G G G G G G G C C C C G G G G G G C C
23 chr23_14642603 0 14642603 G G G G G G G T G G G G G G G G G G G G
23 chr23_14660350 0 14660350 A A A A A A A A T T T T A A A A A A T T
23 chr23_14677832 0 14677832 T T T T T T T T A A A A T T T T T T A A
23 chr23_14731651 0 14731651 C C G G C C C C C C C C C C C C C C C C
23 chr23_14733270 0 14733270 A A A A A A A A A A A A C C A A A A A A
23 chr23_14747343 0 14747343 G G G G G G T T G G G G G G G G G G G G
23 chr23_14752179 0 14752179 G G G G G G G G G G G G G T G G G G G G
23 chr23_14759513 0 14759513 C C A C C C C C C C C C C C C C C C C C
23 chr23_14765695 0 14765695 A A A A A A A A C C C C A A A A A A C C
23 chr23_14768810 0 14768810 T T T T T T T T T T T T T T G G T T T T
23 chr23_14775379 0 14775379 C C C C C C C C G G G G C C C C C C G G
23 chr23_14779421 0 14779421 G G G G G G G G G G C C G G G G G G G G
23 chr23_14779871 0 14779871 C C C C C C C C G G G G C C C C C C G G
23 chr23_14792930 0 14792930 A A A A A A A A A A A A A A A A A T A A
23 chr23_14801258 0 14801258 G G C C G G G G G G G G G G G G G G G G
23 chr23_14803893 0 14803893 A A T T T T A T T T T T T T T T T T T T
23 chr23_14826589 0 14826589 T T T T T T T T G G T T T T T T T T T T
23 chr23_14842416 0 14842416 A A A A A A A A T T T T A A A A A A T T
23 chr23_14851166 0 14851166 A A A A A A A A A A A A A A T T A A A A
23 chr23_14859965 0 14859965 G G G G G G G G C G G G G G G G G G G G
23 chr23_14909451 0 14909451 A A C C C C A A C C C C C C C C C C C C
23 chr23_14934103 0 14934103 G G G G G G G G G G G G C G G G G G G G
23 chr23_14953793 0 14953793 C C C C C C C C C C C C A C C C C C C C
23 chr23_14974854 0 14974854 T T T T T T T T G G G G T T T T T T G G
23 chr23_15003922 0 15003922 G G G G G G G G G G G G C G G G G G G G
23 chr23_15014295 0 15014295 C C C C C C C C C C C C G G C C C C C C
23 chr23_15014845 0 15014845 G G T T T T T T T T T T T T T T T T T T
23 chr23_15031497 0 15031497 C C A A A A C C C C C C C C C C C C C C
23 chr23_15040876 0 15040876 A A A A A A A A A A C C A A A A A A A A
23 chr23_15048199 0 15048199 G T G T G T G G T T T T G T G T G T T T
23 chr23_15051373 0 15051373 C C C C C C C C A A A A C C C C C C A A
23 chr23_15057157 0 15057157 G G G G G G G G G G G G G G G G C C G G
23 chr23_15060342 0 15060342 T T T T A T T T T T T T T T T T T T T T
23 chr23_15102488 0 15102488 G G G G G G G G T T T T G G G G G G T T
23 chr23_15107976 0 15107976 C C C C A C C C C C C C A C C C C C C C
23 chr23_15121214 0 15121214 C C C C C C C C G G G G C C C C C C G G
23 chr23_15149134 0 15149134 C C C C C C C C C C C C C C C C A C C C
23 chr23_15165715 0 15165715 T T T T T T T T G G G G T T T T T T G G
23 chr23_15166238 0 15166238 C C A A C C C C A A A A A A A A A A A A
23 chr23_15188993 0 15188993 A A A A A A A A C C C C A A A A A A C C
23 chr23_15219998 0 15219998 C C G G G G C C C C C C C C C C C C C C
23 chr23_15233326 0 15233326 T T T T T T T T G T T T T T T T T T G G
23 chr23_15268767 0 15268767 A A A A A A A A T T T T A A A A A A T T
23 chr23_15314998 0 15314998 C C C C C C A C C C C C C C C C C C C C
23 chr23_15315863 0 15315863 C C C C C C C C C C C C C C A A C C C C
23 chr23_15325837 0 15325837 T T T T T T T T A T A A T T T T T T T T
23 chr23_15344150 0 15344150 T T T T T T T T A A A A T T T T T T A A
23 chr23_15373297 0 15373297 G G T T G G G G G G G G G G G G G G G G
23 chr23_15377182 0 15377182 C C C C C C C C A C C C C C C C C C C C
23 chr23_15381967 0 15381967 T T T T T T G T T T T T T T T T T T T T
23 chr23_15385916 0 15385916 C C C C C C C C C C C C C C C C A C C C
23 chr23_15397232 0 15397232 C C C C C C C C C C C C C C A A C C C C
23 chr23_15403444 0 15403444 A A A A A A T T A A A A A A A A A A A A
23 chr23_15419088 0 15419088 G G G G G G G G T T T T G G G G G G T T
23 chr23_15427914 0 15427914 C C C C C C C C G G G G C C C C C C G G
23 chr23_15443850 0 15443850 A A A A A A A A C C C C A A A A A A C C
23 chr23_15454344 0 15454344 C C C C C C C C A A A A C C C C C C A A
23 chr23_15460395 0 15460395 T T T T T T T T T T T T A T T T T T T T
23 chr23_15497282 0 15497282 C C C C C C C C A A A A C C C C C C A A
23 chr23_15510111 0 15510111 T T T T T T T T T T T T T T T T G T T T
23 chr23_15510979 0 15510979 C C C C C C C C C C C G C C C C C C C C
23 chr23_15517362 0 15517362 T T T T T T T T A A A A T T T T T T A A
23 chr23_15524146 0 15524146 C C C C C C C C A A A A C C C C C C A A
23 chr23_15532925 0 15532925 C C C C C C C C G G G G C C C C C C G G
23 chr23_15551734 0 15551734 C C C C C C C C G G G G C C C C C C G G
23 chr23_15552375 0 15552375 T T T T T T T T G G G T T T T T T T T T
23 chr23_15581412 0 15581412 T T T T T T T T G T T T T T T T T T T T
23 chr23_15584195 0 15584195 C C C C C C C C C C C C A A A A A A C C
23 chr23_15607109 0 15607109 G G G G G G G G C G G G G G G G G G G G
23 chr23_15607981 0 15607981 C C G G G G C C C C C C C C C C C C C C
23 chr23_15626223 0 15626223 G G G G G G G G G G G G G G T T G G G G
23 chr23_15630918 0 15630918 C C C C C C C C G G G G C C C C C C G G
23 chr23_15639038 0 15639038 T T T T T T T T G G G G T T T T T T G G
23 chr23_15663735 0 15663735 C C C C C C C C C C C C C G C C C C C C
23 chr23_15678849 0 15678849 C C C C C C C C G G G G C C C C C C G G
23 chr23_15680604 0 15680604 T T T T T T T T A A A A T T T T T T A A
23 chr23_15683774 0 15683774 C C G G C C C C C C C C C C C C C C C C
23 chr23_15707014 0 15707014 T T T T T T T T A A A A T T T T T T A A
23 chr23_15707561 0 15707561 C C C C C C C G C C C C C C C C C C C C
23 chr23_15710906 0 15710906 A A A T A A A A A A A A A A A A A A A A
23 chr23_15714404 0 15714404 T T T T T T T T A A A A T T T T T T A A
23 chr23_15738721 0 15738721 G G G T G G G G G G G G G G G G G G G G
23 chr23_15796481 0 15796481 G G G G G G G G G G G G G G G T G G G G
23 chr23_15799309 0 15799309 G G C C C C G G C C C C C C C C C C C C
23 chr23_15800305 0 15800305 A A A A A A A A A A A A T T A A A A A A
23 chr23_15816847 0 15816847 A A A A C C A A A A A A A A A A A A A A
23 chr23_15828531 0 15828531 G G G G G G G G G G G G G G T T G G G G
23 chr23_15830424 0 15830424 A C A A A A A A A A A A A A A A A A A A
23 chr23_15835820 0 15835820 G G T T T T G G T T T T T T T T T T T T
23 chr23_15844656 0 15844656 C C G G G G C C G G G G C C C C C C G G
23 chr23_15844772 0 15844772 C C C C C C C C C C C C C C C C A C C C
23 chr23_15871113 0 15871113 C C C C C C C C C C C C A C C C C C C C
23 chr23_15874525 0 15874525 G G G G G G G G C C C C G G G G G G C C
23 chr23_15899657 0 15899657 T T T T T T T T T T T T T T G G T T T T
23 chr23_15917374 0 15917374 C C C C C C C C C C C C C C G G C C C C
23 chr23_15928905 0 15928905 C C C C C C C C G G G G C C C C C C G G
23 chr23_15931229 0 15931229 C C C C C C C C G G G G C C C C C C G G
23 chr23_15951173 0 15951173 C G C C C C C C C C C C C C C C C C C C
23 chr23_15974080 0 15974080 C C A A A A C C A A A A A A A A A A A A
23 chr23_16008238 0 16008238 T T G G G G T T G G G G G G G G G G G G
23 chr23_16011183 0 16011183 T T T T T T T T T T T T T T G G T T T T
23 chr23_16019248 0 16019248 A A A A A A A C A A A A A A A A A A A A
23 chr23_16052478 0 16052478 C C A C C C C C C C C C C C C C C C C C
23 chr23_16052499 0 16052499 G G T T T T G G G G G G G G G G G G G G
23 chr23_16113107 0 16113107 C C C C C C C C C C C C C C C C A C C C
23 chr23_16121294 0 16121294 C C C C C C C C C C C C C C A A C C C C
23 chr23_16129158 0 16129158 C C C C C C C C C C C C A C C C C C C C
23 chr23_16196917 0 16196917 C C C C C C C C A A A A C C C C C C A A
23 chr23_16201310 0 16201310 T T T T T T T T A A A A T T T T T T A A
23 chr23_16229453 0 16229453 A A A A A A A A C C C C A A A A A A C C
23 chr23_16507736 0 16507736 A A A C A A A A A A A A A A A A A A A A
23 chr23_16528840 0 16528840 C C C C C C C C A C C C C C C C C C C C
23 chr23_16529997 0 16529997 T T T T T T T T T T G T T T T T T T T T
23 chr23_16539351 0 16539351 C C C C C C C C C C C C C C C C A A C C
23 chr23_16544768 0 16544768 G G C G G G G G C C C C C C C C C C C C
23 chr23_16567164 0 16567164 T T T T T T T T T T T T T T T T G G T T
23 chr23_16571600 0 16571600 T T A A A A T T A A A A A A A A A A A A
23 chr23_16595833 0 16595833 C C C C C C C C A A A A C C C C C C A A
23 chr23_16638691 0 16638691 A A A A A A A A A A A A A T A A A A A A
23 chr23_16640254 0 16640254 A A A A A A A A C C C C A A A A A A C C
23 chr23_16674194 0 16674194 C C C C C C C C C G C C C C C C C C C C
23 chr23_16679355 0 16679355 A A A A A A A A A A A A A C A A A A A A
23 chr23_16683750 0 16683750 A A A A C C A A A A A A A A A A A A A A
23 chr23_16689232 0 16689232 A A A A A A A A C C C C A A A A A A C C
23 chr23_16726523 0 16726523 G G G G G G G G C C C C G G G G G G C C
23 chr23_16730206 0 16730206 T T T T T T T T T T T T T T T T G G T T
23 chr23_16730960 0 16730960 G G G G G G G G G G G G G G C G G G G G
23 chr23_16747109 0 16747109 C C C C C C C C A A A A C C C C A A A A
23 chr23_16751963 0 16751963 G G G G G G G G C C C C G G G G G G C C
23 chr23_16779165 0 16779165 G G G G G G G G G G G G C G G G G G G G
23 chr23_16798261 0 16798261 T T T T T T T T G G G G T T T T T T G G
23 chr23_16799830 0 16799830 C C C C C C C C C C C C C C C C C G C C
23 chr23_16840698 0 16840698 A A C C C C A C C C C C C C C C C C C C
23 chr23_16858836 0 16858836 G G G G G G G G C C C C G G G G G G C C
23 chr23_16859174 0 16859174 C C C C C C C C C C C C C C C C G G C C
23 chr23_16884258 0 16884258 A A A A A A A A C C C C A A A A A A C C
23 chr23_16893477 0 16893477 G G G G G G G G G G G G G G G G C G G G
23 chr23_16900390 0 16900390 C C C C C C C C C C C C C C C G C C C C
23 chr23_16967765 0 16967765 C C C C G G C C C C C C C C C C C C C C
23 chr23_16975117 0 16975117 T T T T T T T T T T T T T T T T G T T T
23 chr23_16982557 0 16982557 A A A A A A A A A A A A A C A A A A A A
23 chr23_16984971 0 16984971 A A A A A A A A A A A A A A T T A A A A
23 chr23_17037251 0 17037251 T T G G T T T T T T T T T T T T T T T T
23 chr23_17039056 0 17039056 T T T T T T T T T T T T G T T T T T T T
23 chr23_17053520 0 17053520 G G G G G G G G G G G G G G G G T T G G
23 chr23_17075303 0 17075303 A A C C C C A A C C C C C C C C C C C C
23 chr23_17076961 0 17076961 A A A A T T A A A A A A A A A A A A A A
23 chr23_17144622 0 17144622 A C C C C C A A C C C C C C C C C C C C
23 chr23_17155029 0 17155029 C C C C C C C C C C C G C C C C C C C C
23 chr23_17196056 0 17196056 G G G G G G G G G G G G G G G T G G G G
23 chr23_17201470 0 17201470 A A A A T T A A A A A A A A A A A A A A
23 chr23_17205514 0 17205514 C C C C C C C C G G G G C C C C C C G G
23 chr23_17211849 0 17211849 T T T T T T T T A T A A T T T T T T A A
23 chr23_17223010 0 17223010 A A C C C C A A A A A A C C C C C C A A
23 chr23_17284240 0 17284240 C C C C C C C C C C C C C C C G C C C C
23 chr23_17293642 0 17293642 G G G G G G G G G G G G G G T T G G G G
23 chr23_17298737 0 17298737 C C C C C C C G C C C C C C C C C C C C
23 chr23_17301325 0 17301325 A A A A A A A A A C A A A A A A A A A A
23 chr23_17307380 0 17307380 T T G G T T T T T T T T T T T T T T T T
23 chr23_17336402 0 17336402 C C C C C C C C G G G G C C C C C C G G
23 chr23_17358024 0 17358024 T T T T T T T T A A A A T T T T T T A A
23 chr23_17390802 0 17390802 C G G G G G G G G G G G G G G G G G G G
23 chr23_17472082 0 17472082 A A C C C C A A C C C C C C C C C C C C
23 chr23_17479485 0 17479485 G G G G G G G G C C C C G G G G G G C C
23 chr23_17484096 0 17484096 C C C C C C C C C C C C C C C C C G C C
23 chr23_17484195 0 17484195 C C C C C C C C C C C C C G C C C C C C
23 chr23_17484531 0 17484531 A A A A A A A A A A A C A A A A A A A A
23 chr23_17503334 0 17503334 C C G G G G G G G G G G G G G G G G G G
23 chr23_17512632 0 17512632 T T T T T T T T T T T T A T T T T T T T
23 chr23_17548942 0 17548942 G G G G G G G G G G G G G G G T G G G G
23 chr23_17559254 0 17559254 C C A A A A A C A A A A A A A A A A A A
23 chr23_17584982 0 17584982 T T T T T T T T T T T T T T T T G T T T
23 chr23_17585372 0 17585372 C C C C C C C C C C C C G G C G C C C C
23 chr23_17644016 0 17644016 G G G G G G G G G G G G G G G G C G G G
23 chr23_17682842 0 17682842 T T T T T T T T G T G G T T T T T T G G
23 chr23_17719013 0 17719013 T T T T T T T T T T G T T T T T T T T T
23 chr23_17725865 0 17725865 C C G G C C C C C C C C C C C C C C C C
23 chr23_17737297 0 17737297 G G G G T T G G G G G G G G G G G G G G
23 chr23_17741454 0 17741454 A A A A A A A A A A A A A A A A A C A A
23 chr23_17752262 0 17752262 C C C C C C C C G G G G C C C C C C G G
23 chr23_17769151 0 17769151 T T T T T T T T T T T T T T G G T T T T
23 chr23_17777734 0 17777734 G G G G G G G G C C C C G G G G G G C C
23 chr23_17780228 0 17780228 A A A A A A A A A A A A A A A A A T A A
23 chr23_17798088 0 17798088 A A A A A A A A C C C C A A A A A A C C
23 chr23_17828986 0 17828986 C C G G G G C C C C C C C C C C C C C C
23 chr23_17830732 0 17830732 G G G G G G G G C C C C G G G G G G C C
23 chr23_17836934 0 17836934 C G G G G G G G G G G G G G G G G G G G
23 chr23_17840493 0 17840493 T T T T T T T T T T T T G T T T T T T T
23 chr23_17899706 0 17899706 T T T T T T T T G G G G T T T T T T G G
23 chr23_17959804 0 17959804 T T T T T T T T T T T T T T G G T T T T
23 chr23_17961850 0 17961850 A A A A A A A A C C C C A A A A A A C C
23 chr23_17983202 0 17983202 G G G G G G G G C C C C G G G G G G C C
23 chr23_18000995 0 18000995 T T T T A A T T T T T T T T T T T T T T
23 chr23_18078856 0 18078856 A A A A A A A A A C A C A A A A A A A A
23 chr23_18089491 0 18089491 A C A C A C A C C C C C A C A C A C C C
23 chr23_18133054 0 18133054 C C C C C C C C C C C C A C C C C C C C
23 chr23_18165077 0 18165077 T T T T T T T T A A A A T T T T T T A A
23 chr23_18193332 0 18193332 C C C C C C C C A A C C C C C C C C A A
23 chr23_18202388 0 18202388 T T T T T T T T A A A A T T T T T T A A
23 chr23_18202692 0 18202692 T T T T T T T T G G G G T T T T T T G G
23 chr23_18209538 0 18209538 T T A A A A T T A A A A A A A A A A A A
23 chr23_18219145 0 18219145 G T G G G G G G G G G G G G G G G G G G
23 chr23_18258971 0 18258971 C C C C C C C C C C C G C C C C C C C C
23 chr23_18277561 0 18277561 A A A A A A A A A A A A A C A A A A A A
23 chr23_18282902 0 18282902 C C C C C C C C G G G G C C C C C C G G
23 chr23_18284904 0 18284904 G G G G G G G G G G G G C G G G G G G G
23 chr23_18302081 0 18302081 T T T T T T T T A A A A T T T T T T A A
23 chr23_18336944 0 18336944 G G G G G G G G G G G G G G G T G G G G
23 chr23_18347128 0 18347128 G G G G G G G G T T T T G G G G G G T T
23 chr23_18353298 0 18353298 A A A A A A A A A A A A A A A A A C A A
23 chr23_18356142 0 18356142 A A A A A A A A C C C C A A A A A A C C
23 chr23_18407217 0 18407217 C C C C C C C C C C C C C C C C G G C C
23 chr23_18450276 0 18450276 G G G G G G G G C C C C G G G G G G C C
23 chr23_18451789 0 18451789 A A A A A A A A T T T T A A A A A A T T
23 chr23_18454907 0 18454907 C C C C C C C C G G G G G G C C G G G G
23 chr23_18509010 0 18509010 C C C G C C C C C C C C C C C C C C C C
23 chr23_18531053 0 18531053 C C C C C C A C C C C C C C C C C C C C
23 chr23_18546367 0 18546367 C C C C C C C C A C C C C C C C C C C C
23 chr23_18546371 0 18546371 A A T T T T A A T T T T T T T T T T T T
23 chr23_18547358 0 18547358 C C C C C C C C C C C C C C C C A A C C
23 chr23_18549022 0 18549022 A A A A A A A A T T T T A A A A A A T T
23 chr23_18556025 0 18556025 A A A A A A A A T T T T A A A A A A T T
23 chr23_18581058 0 18581058 G G G G G G G G G G G G G G G G C C G G
23 chr23_18593310 0 18593310 A C C C C C A A C C C C C C C C C C C C
23 chr23_18622292 0 18622292 G G G G G G G G G G G G G G G G C C G G
23 chr23_18651035 0 18651035 A A A A A A A A T T T T A A A A A A T T
23 chr23_18660961 0 18660961 A A A T A A A A A A A A A A A A A A A A
23 chr23_18672872 0 18672872 G G G G G G G G G G C G G G G G G G G G
23 chr23_18691748 0 18691748 G G G G G G G G C C C C G G G G G G C C
23 chr23_18707504 0 18707504 G G G G G G G G G G G G C G G G G G G G
23 chr23_18711341 0 18711341 G G C G G G G G G G G G G G G G G G G G
23 chr23_18763897 0 18763897 C C C C C C C C C C C G C C C C C C C C
23 chr23_18766219 0 18766219 G G G G G G G G G G G G G G G G G T G G
23 chr23_18773113 0 18773113 G G G G G G G G C C C C G G G G G G C C
23 chr23_18822471 0 18822471 A A A A A A A A A A A A A C A A A A A A
23 chr23_18849913 0 18849913 T T T T T T T T G G G G T T T T T T G G
23 chr23_18850496 0 18850496 A A A A A A A A C C C C A A A A A A C C
23 chr23_18857382 0 18857382 C C C C C C C C G G G G C C C C C C G G
23 chr23_18858941 0 18858941 G G G G G G G G C C C C G G G G G G C C
23 chr23_18868670 0 18868670 T T T T T T T T G G G G T T T T T T G G
23 chr23_18869270 0 18869270 C C C C C C C C G G G G C C C C C C G G
23 chr23_18906087 0 18906087 G G T T G G G G T T T T T T T T T T T T
23 chr23_18917374 0 18917374 T T T T T T T T T T T T A A T T A A T T
23 chr23_18954571 0 18954571 G G G G C C G G C C C C C C C C C C C C
23 chr23_18995050 0 18995050 G G G G G G G G T T T T G G G G G G T T
23 chr23_19066803 0 19066803 G G G G G G G G C C C C G G G G G G C C
23 chr23_19077812 0 19077812 G G G G G G G G T T T T G G G G G G T T
23 chr23_19080632 0 19080632 C C C C C C C C A A A A C C C C C C A A
23 chr23_19110388 0 19110388 C C C C C C C C C C C C A C C C C C C C
23 chr23_19162711 0 19162711 A A A A A A A A A T A A A A A A A A A A
23 chr23_19166659 0 19166659 A A A A A A A A T T T T A A A A A A T T
23 chr23_19206816 0 19206816 A A A A A A A A C C C C A A A A A A C C
23 chr23_19207357 0 19207357 T T T T T T T T T T T T G G T T T T T T
23 chr23_19234278 0 19234278 T T T T T T T T T T A T T T T T T T T T
23 chr23_19244904 0 19244904 T T T T T T T T A A A A T T T T T T A A
23 chr23_19290555 0 19290555 T T T T T T T T T T T T T T T T A T T T
23 chr23_19330272 0 19330272 G G G G G G C G G G G G G G G G G G G G
23 chr23_19337935 0 19337935 A T A A A A T T A A A A A A A A A A A A
23 chr23_19363365 0 19363365 A A A A A A A A T T A A A A A A A A A A
23 chr23_19365393 0 19365393 G G T T T T G G T T T T T T T T T T T T
23 chr23_19368981 0 19368981 A A A A A A A A T T T T A A A A A A T T
23 chr23_19393383 0 19393383 G G T T G G G G G G G G G G G G G G G G
23 chr23_19439368 0 19439368 A A A A A A A A C C C C A A A A A A C C
23 chr23_19482984 0 19482984 G G G G G G G G C C C C G G G G G G C C
23 chr23_19492344 0 19492344 T T T T T T T T A A A A T T T T T T A A
23 chr23_19500094 0 19500094 T T T T T T T T T T T T T T T T G G T T
23 chr23_19512343 0 19512343 C C A C A C C C C C C C C C C C C C C C
23 chr23_19522988 0 19522988 T T T T T T T T G T T T T T T T T T G G
23 chr23_19552667 0 19552667 G G G G G G G G C C C C G G G G G G C C
23 chr23_19553711 0 19553711 C C C C C C C C C C C C A C C C C C C C
23 chr23_19556990 0 19556990 C C C C C C C C G G G G C C C C C C G G
23 chr23_19559759 0 19559759 C C C C C G C C C C C C C C C C C C C C
23 chr23_19567494 0 19567494 T T T T T T G G T T T T T T T T T T T T
23 chr23_19575788 0 19575788 G G G G G G G G G G G G G G C C G G G G
23 chr23_19581436 0 19581436 T T T T G T T T T T T T T T T T T T T T
23 chr23_19582752 0 19582752 G G G G G G G G G G G G C G G G G G G G
23 chr23_19610039 0 19610039 T T A T T T T T T T T T T T T T T T T T
23 chr23_19610526 0 19610526 G G G G G G G G G G G G G G T T G G G G
23 chr23_19620130 0 19620130 T T T T T T T T T T G T T T T T T T T T
23 chr23_19622271 0 19622271 G G G G G G G G G G G G C G G G G G G G
23 chr23_19655728 0 19655728 C C C C C C C C C C C C C C A A C C C C
23 chr23_19661089 0 19661089 G G G G G G G G C C C C G G G G G G C C
23 chr23_19663573 0 19663573 T T T T T T T T T T G T T T T T T T T T
23 chr23_19673711 0 19673711 T T T T T T T T T T G T T T T T T T T T
23 chr23_19684346 0 19684346 G G C G G G G G G G G G G G G G G G G G
23 chr23_19685629 0 19685629 G G G G G G G G G G G G G G G G G T G G
23 chr23_19708843 0 19708843 A C A A A A A A A A A A A A A A A A A A
23 chr23_19718976 0 19718976 C C A C A C C C C C C C C C C C C C C C
23 chr23_19729554 0 19729554 C C A A A A A A A A A A A A A A A A A A
23 chr23_19755701 0 19755701 T T T T T T T T G G G G T T T T T T G G
23 chr23_19764497 0 19764497 G G G T G G G G G G G G G G G G G G G G
23 chr23_19764623 0 19764623 T T T T T T T T T T T T T T T T G G T T
23 chr23_19789735 0 19789735 T T T T T T T T T T A T T T T T T T T T
23 chr23_19800199 0 19800199 G G G G G G G G T T T T G G G G G G T T
23 chr23_19813428 0 19813428 G G G G G G G G G G G T G G G G G G G G
23 chr23_19831480 0 19831480 T T T T T T T T T T T T T T G G T T T T
23 chr23_19853257 0 19853257 T T T T T T T T T T T T T T T T G T T T
23 chr23_19869633 0 19869633 C C C C C C C C C C C C C G C C C C C C
23 chr23_19878415 0 19878415 C C A A A C C C C C C C C C C C C C C C
23 chr23_19882783 0 19882783 T T T T T T T T G G G G T T T T T T G G
23 chr23_19889396 0 19889396 A A A A A A A A C C C C A A A A A A C C
23 chr23_19899498 0 19899498 T T T T T T G T T T T T T T T T T T T T
23 chr23_19940280 0 19940280 A A A A A A A A A A A A C C C C C C A A
23 chr23_19966739 0 19966739 A A C C A A A A A A A A A A A A A A A A
23 chr23_19973219 0 19973219 C C C C C C C C G G G G C C C C C C G G
23 chr23_19985007 0 19985007 A A A A A A A A T T T T A A A A A A T T
23 chr23_19986881 0 19986881 G G C G G G G G G G G G G G G G G G G G
23 chr23_20011635 0 20011635 G G G G G G G G C C C C G G G G G G C C
23 chr23_20012983 0 20012983 A A A A A A A A A C A A A A A A A A A A
23 chr23_20019411 0 20019411 A T T T T T T T T T T T T T T T T T T T
23 chr23_20063227 0 20063227 C C C C C C C G C C C C C C C C C C C C
23 chr23_20065340 0 20065340 G G G G G G G G T T T T T T G G G G T T
23 chr23_20074763 0 20074763 C C C C C C C C G G G G C C C C C C G G
23 chr23_20087075 0 20087075 G G G G G G G G C C C C G G G G G G C C
23 chr23_20136334 0 20136334 C C C C C C C C G G G G C C C C C C G G
23 chr23_20144342 0 20144342 T T T T T T T T T T G T T T T T T T T T
23 chr23_20158446 0 20158446 C C C C C C C C C C C C C C A C C C C C
23 chr23_20183366 0 20183366 T T T T T T T T T T T T G G G G T T T T
23 chr23_20185406 0 20185406 G G G G G G G G G G G G G G C C G G G G
23 chr23_20218957 0 20218957 C C C C C G C C C C C C C C C C C C C C
23 chr23_20239493 0 20239493 A A A A A A T T A A A A A A A A A A A A
23 chr23_20259074 0 20259074 G G C C C C G G C C C C C C C C C C C C
23 chr23_20273025 0 20273025 G G G G G G G G C G G G G G G G G G G G
23 chr23_20300883 0 20300883 G G G G G G G G G G G G G G G G C C G G
23 chr23_20310009 0 20310009 C C C C C C C C A C C C C C C C C C C C
23 chr23_20313503 0 20313503 A A A A A A A A C C C C A A A A A A C C
23 chr23_20321385 0 20321385 A A A A A A A A A A A A A C A A A A A A
23 chr23_20325410 0 20325410 G G G G G G G G T T T T G G G G G G T T
23 chr23_20366108 0 20366108 C C C C C C C C C C C C A C C C C C C C
23 chr23_20371229 0 20371229 C C C C C C C C A A C C C C C C C C C C
23 chr23_20454155 0 20454155 C C C C C C C C G G G G C C C C C C G G
23 chr23_20465108 0 20465108 C C C C C C C C C C C C C G G G C C C C
23 chr23_20481734 0 20481734 T T T T T T T T T T T T T T T T G G T T
23 chr23_20504788 0 20504788 A A A A A A A A A A A A A A A A T T A A
23 chr23_20506507 0 20506507 G G G G G G G G T T T T G G G G G G T T
23 chr23_20532727 0 20532727 T T T T A T T T T T T T T T T T T T T T
23 chr23_20579916 0 20579916 T T T T T T T T T T T T G T T T T T T T
23 chr23_20612486 0 20612486 G T T T T T T T T T T T T T T T T T T T
23 chr23_20619622 0 20619622 T T T T T T G G T T T T T T T T T T T T
23 chr23_20625197 0 20625197 C C C C C C C C C C A C C C C C C C C C
23 chr23_20628110 0 20628110 A A A A A A A A C C C C A A A A A A C C
23 chr23_20635610 0 20635610 A A T T T T A A T T T T T T T T T T T T
23 chr23_20644379 0 20644379 G G G G G G G G G G G G G G C G G G G G
23 chr23_20657136 0 20657136 G G G G G G G G G T G G G G G G G G G G
23 chr23_20668176 0 20668176 G G G G G G G G G G G G C G G G G G G G
23 chr23_20668396 0 20668396 A A A A A A A A A C A C A A A A A A A A
23 chr23_20674872 0 20674872 T T T T T T T T A A A A T T T T T T A A
23 chr23_20680126 0 20680126 G G G G G G G G T T T T G G G G G G T T
23 chr23_20695287 0 20695287 C C C C C C C C A A A A C C C C C C A A
23 chr23_20704182 0 20704182 A A A A A A A A C C C C A A A A A A C C
23 chr23_20724353 0 20724353 T T T T T T T T G G G G T T T T T T G G
23 chr23_20737681 0 20737681 A A A A A A A A C C C C A A A A A A C C
23 chr23_20760614 0 20760614 A A C C C C C C C C C C C C C C C C C C
23 chr23_20777527 0 20777527 A A A A A A C C C C C C A A A A A A C C
23 chr23_20778624 0 20778624 G G G G G G G G T T T T G G G G G G T T
23 chr23_20788265 0 20788265 G G G G G G G G G G G G G G C G G G G G
23 chr23_20799298 0 20799298 G G G G G G G G G G G G G G G G C G G G
23 chr23_20824423 0 20824423 G G G G G G G G G T G G G G G G G G G G
23 chr23_20835438 0 20835438 G G G G G T G G G G G G G G G G G G G G
23 chr23_20862543 0 20862543 C C C C C C C C G G G G C C C C C C G G
23 chr23_20875029 0 20875029 A A A A A A A A C C C C A A A A A A C C
23 chr23_20891694 0 20891694 C C A A C C C C C C C C C C C C C C C C
23 chr23_20910765 0 20910765 T T T T T T T T G G G G T T T T T T G G
23 chr23_20915411 0 20915411 T T T T G T T T T T T T T T T T T T T T
23 chr23_20923293 0 20923293 T T T T T T T T A A A A T T T T T T A A
23 chr23_20950841 0 20950841 A A A A A A A A A A A A A A A A A C A A
23 chr23_20995197 0 20995197 A A A A A A A A A A A A A A A A C C A A
23 chr23_21070135 0 21070135 A A A A A A A A T T T T T T T T T T T T
23 chr23_21076423 0 21076423 T T T T T T T T G G G G T T T T T T G G
23 chr23_21081524 0 21081524 C C C C C C C C G G G G C C C C C C G G
23 chr23_21093556 0 21093556 C C C C C C C C A A A A C C C C C C A A
23 chr23_21102083 0 21102083 G G G G G G G G T T T T G G G G G G T T
23 chr23_21118838 0 21118838 G G G G G G G G G G G G G G C G G G G G
23 chr23_21130496 0 21130496 G G G G G G G G T T T T G G G G G G T T
23 chr23_21170885 0 21170885 A A A T A T A A A A A A A A A A A A A A
23 chr23_21197725 0 21197725 C C C C C C C C A A A A C C C C C C A A
23 chr23_21203982 0 21203982 T T T T T T T T G G G G T T T T T T G G
23 chr23_21207123 0 21207123 C C C C C C C C G G G G C C C C C C G G
23 chr23_21216542 0 21216542 G G G G G G G G C C C C G G G G G G C C
23 chr23_21235059 0 21235059 G G G G G G G G C C C C G G G G G G C C
23 chr23_21259533 0 21259533 C C C C C C C C G G C C C C C C C C G G
23 chr23_21282841 0 21282841 C C C C C C C C A A A A C C C C C C A A
23 chr23_21294153 0 21294153 T T T T T T T T G G G G T T T T T T G G
23 chr23_21294892 0 21294892 G G G G G G G G C C C C G G G G G G C C
23 chr23_21304821 0 21304821 T T T T T T T T T T T T G T T T T T T T
23 chr23_21305557 0 21305557 C C C C C C C C C C C C C C A A C C C C
23 chr23_21364386 0 21364386 C C C C C C C C G G G G C C C C C C G G
23 chr23_21379437 0 21379437 C C A A C C C C C C C C C C C C C C C C
23 chr23_21400993 0 21400993 A A A A A A A A A A A A A A A T A A A A
23 chr23_21430019 0 21430019 T T T T T T T T G G G G T T T T T T G G
23 chr23_21433731 0 21433731 T T T T T T T T T T T T T T A A T T T T
23 chr23_21461516 0 21461516 G G G G G G G G T T T T G G G G G G T T
23 chr23_21489405 0 21489405 A A A A A A A A C C C C A A A A A A C C
23 chr23_21499964 0 21499964 A A A A A A A A A A A A A A A A C C A A
23 chr23_21508989 0 21508989 T T G G G G G G G G G G G G G G G G G G
23 chr23_21537934 0 21537934 C C C C C C C C G G G G C C C C C C G G
23 chr23_21545598 0 21545598 C C C C C C C C C C C C A C C C C C C C
23 chr23_21553267 0 21553267 G G G G G G G G T T T T G G G G G G T T
23 chr23_21580743 0 21580743 G G G G G G G G G G G G G G G G C G G G
23 chr23_21583600 0 21583600 C C C C C C C C G G G G C C C C C C G G
23 chr23_21595128 0 21595128 C C C C C C C C C C C C A C C C C C C C
23 chr23_21649036 0 21649036 T T T T T T T T G G G G T T T T T T G G
23 chr23_21656316 0 21656316 C C C C C C C C G G G G C C C C C C G G
23 chr23_21686027 0 21686027 T T T T T T T T G G G G T T T T T T G G
23 chr23_21734452 0 21734452 G G G G G G G G T T T T G G G G G G T T
23 chr23_21743838 0 21743838 A A A A A A A A T T T T A A A A A A T T
23 chr23_21748337 0 21748337 A A A A A A A A A A A A A A A C A A A A
23 chr23_21760219 0 21760219 C C C C C C C C G G G G C C C C C C G G
23 chr23_21802532 0 21802532 T T A A T T T T T T T T T T T T T T T T
23 chr23_21803019 0 21803019 A A A A A A A C A A A A A A A A A A A A
23 chr23_21812365 0 21812365 C C C C A C C C C C C C C C C C C C C C
23 chr23_21864753 0 21864753 C C C C C C C C A C A C C C C C C C C C
23 chr23_21865904 0 21865904 T T T T T T T T G T G T T T T T T T T T
23 chr23_21866481 0 21866481 C G C C C C C C C C C C C C C C C C C C
23 chr23_21873341 0 21873341 G G G G G G G G C C C C G G G G G G C C
23 chr23_21884876 0 21884876 T T T T T T T T A A A A T T T T T T A A
23 chr23_21891972 0 21891972 G G C C C C C G G G G G G G G G G G G G
23 chr23_21897898 0 21897898 C C C C C C C C A A A A C C C C C C A A
23 chr23_21908377 0 21908377 C C C C C G C C C C C C C C C C C C C C
23 chr23_21917297 0 21917297 C C C C C C C C G G G G C C C C C C G G
23 chr23_21923788 0 21923788 A T A A A A A A A A A A A A A A A A A A
23 chr23_21937016 0 21937016 A A A A A A A A A A A A A T A A A A A A
23 chr23_21944995 0 21944995 C C G G C C C C C C C C C C C C C C C C
23 chr23_21973317 0 21973317 G G G G G G G G G G G G T T T T T T G G
23 chr23_21974141 0 21974141 C C C C C C C C A A A A C C C C C C A A
23 chr23_21988935 0 21988935 G G G G G G G G G G C G G G G G G G C C
23 chr23_21991064 0 21991064 A A A A A A A A A A A A C C A A A A A A
23 chr23_21991172 0 21991172 C C C C C C C C G G C G C C C C C C C C
23 chr23_21998319 0 21998319 G G G G G G G G G G G G T T G G G G G G
23 chr23_22005941 0 22005941 A A C C C C A A C C C C C C C C C C C C
23 chr23_22019923 0 22019923 A A A A A C A A A A A A A A A A A A A A
23 chr23_22043744 0 22043744 G G C G G G G G G G G G G G G G G G G G
23 chr23_22044383 0 22044383 C C C C C C C C C C C G C C C C C C C C
23 chr23_22055793 0 22055793 G G G G G T G G G G G G G G G G G G G G
23 chr23_22059911 0 22059911 G G G G G G T T G G G G G G G G G G G G
23 chr23_22067096 0 22067096 A A A A A A A A C C C C A A A A A A C C
23 chr23_22088645 0 22088645 T T T T T T T T G G G G T T T T T T G G
23 chr23_22101030 0 22101030 G G G G G G G G G G G G T T G G T T G G
23 chr23_22102012 0 22102012 T T T T T T T T A A A A T T T T T T T T
23 chr23_22106240 0 22106240 A A C C C C C C C C C C C C C C C C C C
23 chr23_22106363 0 22106363 G G G G G G G G G G G G G G G T G G G G
23 chr23_22117704 0 22117704 A A A A A A A A C C C C A A A A A A C C
23 chr23_22120598 0 22120598 T T T T T T T T T T T T G G T T T T T T
23 chr23_22131115 0 22131115 G G G G G G G G G G G G G G C G G G G G
23 chr23_22179950 0 22179950 G G G G G G G G C C C C G G G G G G C C
23 chr23_22187143 0 22187143 C C C C C C C C C C C C C G C C C C C C
23 chr23_22224950 0 22224950 G G G G G G G G T T T T G G G G G G T T
23 chr23_22235269 0 22235269 T T T T T T T T G G G G T T T T T T G G
23 chr23_22251688 0 22251688 C C C C C C C C A A A A C C C C C C A A
23 chr23_22267799 0 22267799 A A C C C C A C C C C C C C C C C C C C
23 chr23_22271128 0 22271128 G G G G T T G G G G G G G G G G G G G G
23 chr23_22277759 0 22277759 G G T T T T G G T T T T T T T T T T T T
23 chr23_22294221 0 22294221 T T G G G G T T G G G G G G G G G G G G
23 chr23_22298940 0 22298940 A A C C A C A A A A A A C C C C C C A A
23 chr23_22340206 0 22340206 T T T T T T T T G G G G T T T T T T G G
23 chr23_22362074 0 22362074 G G G G G G G G T T T T G G G G G G T T
23 chr23_22363569 0 22363569 C C C C C C C C A A A A C C C C C C A A
23 chr23_22375053 0 22375053 G G G G G G G G G G G G G G G G G T G G
23 chr23_22397188 0 22397188 A A A A A A A A C C C C A A A A A A C C
23 chr23_22397421 0 22397421 G G G G G G G G C C C C G G G G G G C C
23 chr23_22401323 0 22401323 T T A T A T T T T T T T T T T T T T T T
23 chr23_22414346 0 22414346 T T T T T T T T G G G G T T T T T T G G
23 chr23_22424058 0 22424058 G G G G G G G G C C C C G G G G G G C C
23 chr23_22462124 0 22462124 C C C C C C C C A A A A A A A A A A A A
23 chr23_22463905 0 22463905 C C C C C C C C G G G G C C C C C C G G
23 chr23_22468428 0 22468428 C C C C C C C C C C C C A A C C A A C C
23 chr23_22479222 0 22479222 C C C C C C C C G G G G C C C C C C G G
23 chr23_22497731 0 22497731 A A C C A A A A A A A A C C A A A A A A
23 chr23_22499956 0 22499956 G G G G G G G G T T T T G G G G G G T T
23 chr23_22513023 0 22513023 A A A A A A A A C C C C A A A A A A C C
23 chr23_22544837 0 22544837 C C C C C C C C G G G G C C C C C C G G
23 chr23_22555578 0 22555578 G G G G G G G G C C C C C C C C C C C C
23 chr23_22570348 0 22570348 T T T T T T T T G G G G T T T T T T G G
23 chr23_22574870 0 22574870 A A A A A A A A T T T T T T T T T T T T
23 chr23_22580657 0 22580657 G G G G G G G G T T T T G G G G G G T T
23 chr23_22582545 0 22582545 A A A A A A A A C C C C A A A A A A C C
23 chr23_22604023 0 22604023 C C C G C C C C C C C C C C C C C C C C
23 chr23_22607760 0 22607760 C C C C C C C C C C C C C C C G C C C C
23 chr23_22608153 0 22608153 G G G G G G G G T T T T T T T T T T T T
23 chr23_22622502 0 22622502 T T T T T T T T A A A A T T T T T T A A
23 chr23_22629071 0 22629071 G G G G G G G G G G G G C G G G G G G G
23 chr23_22629150 0 22629150 A A A C A A A A A A A A A A A A A A A A
23 chr23_22630548 0 22630548 A A A A A A A A T T T T A A A A A A T T
23 chr23_22658521 0 22658521 G G G G G G C C G G G G G G G G G G G G
23 chr23_22698414 0 22698414 A A A A A A A A A A A A A C A A A A A A
23 chr23_22700065 0 22700065 T T T T T T T T G G G G T T T T T T G G
23 chr23_22714983 0 22714983 G G G G G G G G G G G G G G G G C C G G
23 chr23_22726557 0 22726557 A C C C C C C C C C C C C C C C C C C C
23 chr23_22759676 0 22759676 G G G G G G G G G G G G G G T T G G G G
23 chr23_22764234 0 22764234 G G G G G G G G G G G G G G G G C C G G
23 chr23_22777099 0 22777099 A A A A A A A A A C A A A A A A A A A A
23 chr23_22795391 0 22795391 C C C G C C C C C C C C C C C C C C C C
23 chr23_22805521 0 22805521 G G T T G T G G G G G G G G G G G G G G
23 chr23_22812303 0 22812303 C C C C C C C C A A A A C C C C C C A A
23 chr23_22829884 0 22829884 C C C C C G C C C C C C C C C C C C C C
23 chr23_22846447 0 22846447 T T T T T T T T G G G G T T T T T T G G
23 chr23_22856722 0 22856722 C C C C C C C C A A A A C C C C C C A A
23 chr23_22857370 0 22857370 G G G G G G G G T T T T G G G G G G T T
23 chr23_22870369 0 22870369 A A A A C C A A A A A A A A A A A A A A
23 chr23_22872890 0 22872890 G G G G G G G G T T T T G G G G G G T T
23 chr23_22873127 0 22873127 G G G G G G G G C G C G G G G G G G C C
23 chr23_22893828 0 22893828 G G G G G G G G C C C C G G C C G G C C
23 chr23_22922108 0 22922108 T T T T T T T T G G G G T T T T T T G G
23 chr23_22923188 0 22923188 G G G G G G G G G G G G C G G G G G G G
23 chr23_22933589 0 22933589 T T T T T T T T T T T T G T T T T T T T
23 chr23_22943497 0 22943497 G G G G G G G G G G G G G T G G G G G G
23 chr23_22962803 0 22962803 A A C C C C C C C C C C C C C C C C C C
23 chr23_22975975 0 22975975 G G G G G G G G C C C C G G G G G G C C
23 chr23_23025990 0 23025990 G G G G G G G G G G G G G T G G G G G G
23 chr23_23042565 0 23042565 T T T T T T T T G G G G T T T T T T G G
23 chr23_23053833 0 23053833 G G G G C G G G G G G G G G G G G G G G
23 chr23_23065598 0 23065598 C C C C C C C C C C C C C C C C A A C C
23 chr23_23069825 0 23069825 G G G G C C G G G G G G G G G G G G G G
23 chr23_23075941 0 23075941 C C C C C C C C C C C C C C A A C C C C
23 chr23_23076839 0 23076839 A A A A A A A A T T T T A A A A A A T T
23 chr23_23078576 0 23078576 A A A A A A A A A C A C A A A A A A A A
23 chr23_23100295 0 23100295 T T T T T T T T G G G G T T T T T T G G
23 chr23_23102433 0 23102433 A A A A A A A A C C C C A A A A A A C C
23 chr23_23120583 0 23120583 G G C G G G G G G G G G G G G G G G G G
23 chr23_23138217 0 23138217 G G G G G G G G T T T T G G G G G G T T
23 chr23_23145191 0 23145191 T T T T T T T T A A A A T T T T T T A A
23 chr23_23183034 0 23183034 G G G G G G G G T T T T G G G G G G T T
23 chr23_23191708 0 23191708 T T T T T T T T G G G G T T T T T T G G
23 chr23_23193458 0 23193458 A A A A A A A A A A A C A A A A A A A A
23 chr23_23241755 0 23241755 C C C C C C C C C C C C C C C C G G C C
23 chr23_23256975 0 23256975 G G G T G G G G G G G G G G G G G G G G
23 chr23_23264685 0 23264685 T T T T G T T T G T T T T T T T T T T T
23 chr23_23286657 0 23286657 C C C C A C C C C C C C C C C C C C C C
23 chr23_23289628 0 23289628 A A A A A A A A A A A A A A A T A A A A
23 chr23_23290361 0 23290361 C C C C C C C C C C C C A C C C C C C C
23 chr23_23331206 0 23331206 C C C C C C C C G G G G C C C C C C G G
23 chr23_23337333 0 23337333 T T T T T T T T G G G G T T T T T T G G
23 chr23_23343623 0 23343623 C C C C C C C C G G G G C C C C C C G G
23 chr23_23379391 0 23379391 C C C C C C C C C C C C A A A A A A C C
23 chr23_23402035 0 23402035 A A A A A A A A T T T T A A A A A A T T
23 chr23_23413035 0 23413035 C C C C G G C C C C C C C C C C C C C C
23 chr23_23421273 0 23421273 G G T T T T G G T T T T T T T T T T T T
23 chr23_23421864 0 23421864 T T G G G G T T G G G G T T T T T T G G
23 chr23_23424739 0 23424739 A A A A A A A A C C A C A A A A A A C C
23 chr23_23434553 0 23434553 A A A A A C A A A A A A A A A A A A A A
23 chr23_23448465 0 23448465 G G G G G G G G G G G G C C G G G G G G
23 chr23_23454639 0 23454639 A A A A A A A A T T T T A A A A A A T T
23 chr23_23464923 0 23464923 G G G G G G G G T T T T G G G G G G T T
23 chr23_23477164 0 23477164 C C C C C C C C G G G G C C C C C C G G
23 chr23_23490799 0 23490799 T T T T T T T T A A A A T T T T T T A A
23 chr23_23495824 0 23495824 A A A A A A A A C C C C A A A A A A C C
23 chr23_23514020 0 23514020 T T T T T T T T T T T T T T T T G G T T
23 chr23_23526917 0 23526917 A A A A A A A A C C C C A A A A A A C C
23 chr23_23570737 0 23570737 G G G G G G G G C G G G G G G G G G G G
23 chr23_23571598 0 23571598 A A C C C C A A C C C C C C C C C C C C
23 chr23_23592997 0 23592997 G G G G G G G G C G G G G G G G G G G G
23 chr23_23614543 0 23614543 A A A A A A A A A A A A A T A A A A A A
23 chr23_23618274 0 23618274 G G G G C G G G G G G G G G G G G G G G
23 chr23_23651891 0 23651891 C C C C C C C C G G G G C C C C C C G G
23 chr23_23672504 0 23672504 G G G G G G G G G G G G C G G G G G G G
23 chr23_23679620 0 23679620 G G C C C G G G G G G G G G G G G G G G
23 chr23_23681009 0 23681009 T T T T T T T T T T T T G T T T T T T T
23 chr23_23687004 0 23687004 C C C C C C C C G G G G C C C C C C G G
23 chr23_23692694 0 23692694 G G G G G G G G G G G G C G G G G G G G
23 chr23_23695729 0 23695729 G G G G G G G G G G G G G T G G G G G G
23 chr23_23714804 0 23714804 A A A A A A A A A A A A T T A A A A A A
23 chr23_23720355 0 23720355 C C G G G G C C G G G G G G G G G G G G
23 chr23_23746743 0 23746743 C C G G C C C C C C C C C C C C C C C C
23 chr23_23768624 0 23768624 G G G T G G G G G G G G G G G G G G G G
23 chr23_23782156 0 23782156 A A A A A A A A C C C C A A A A A A C C
23 chr23_23799556 0 23799556 C C C C C C C C C C C C C G C C C C C C
23 chr23_23818016 0 23818016 G G G G G G G G G G G G G T G G G G G G
23 chr23_23818563 0 23818563 C C C C C C C C G G G G C C C C C C G G
23 chr23_23822335 0 23822335 A A A A A A A A T T T T A A A A A A T T
23 chr23_23823611 0 23823611 A A A A A A A T A A A A A A A A A A A A
23 chr23_23841086 0 23841086 T T T T A T T T T T T T T T T T T T T T
23 chr23_23871279 0 23871279 A A A C A A A A A A A A A A A A A A A A
23 chr23_23876715 0 23876715 C C C C C C C C C C C C C C C C G G C C
23 chr23_23880091 0 23880091 A A A A A A A A T T T T A A A A A A T T
23 chr23_23880250 0 23880250 G G G G G G G G G G G G G T G G G G G G
23 chr23_23915253 0 23915253 C C C C A C C C C C C C C C C C C C C C
23 chr23_23927264 0 23927264 A A A A A A A C A A A A A A A A A A A A
23 chr23_23971134 0 23971134 T T T T T T T T T T T T A T T T T T T T
23 chr23_23982759 0 23982759 A A A A A A A C A A A A A A A A A A A A
23 chr23_23986165 0 23986165 G G T T T T G G T T T T T T T T T T T T
23 chr23_23997100 0 23997100 G G G G G G G G T T T T G G G G G G T T
23 chr23_24011801 0 24011801 C C C C C C C C C C C C C G C C C C C C
23 chr23_24036833 0 24036833 A A A A A A A A A A A A C C C C A A A A
23 chr23_24043224 0 24043224 C C C C C C C C C C C C G G G G G G C C
23 chr23_24049767 0 24049767 G G G G G G G G C C C C G G G G G G C C
23 chr23_24051916 0 24051916 C C G G G G G G G G G G G G G G G G G G
23 chr23_24078584 0 24078584 C C C C C C C C G G G G C C C C C C G G
23 chr23_24086633 0 24086633 G G G G G G G G G G G G C G G G G G G G
23 chr23_24087239 0 24087239 T T T T T T T T T T T T G T T T G G T T
23 chr23_24097584 0 24097584 C C C C C C C C C C C C G G G G G G C C
23 chr23_24112026 0 24112026 T T G T T T T T T T T T T T T T T T T T
23 chr23_24122019 0 24122019 T T T T T T T T A A A A T T T T T T A A
23 chr23_24122773 0 24122773 G G G G G G G G C C C C G G G G G G C C
23 chr23_24125885 0 24125885 C C C C A C C C C C C C C C C C C C C C
23 chr23_24138760 0 24138760 T T T T G T T T T T T T T T T T T T T T
23 chr23_24139609 0 24139609 A A A A A A A A C C C C A A A A A A C C
23 chr23_24157493 0 24157493 A A A A A A A A A A A A T T A A A A A A
23 chr23_24160172 0 24160172 A A A A A A A A A A A A C C A A A A A A
23 chr23_24178292 0 24178292 C C C C C C C C C C C C C G C C C C C C
23 chr23_24192671 0 24192671 A A A A A A A A A A A A A A A A A C A A
23 chr23_24223445 0 24223445 G T T T T T T T T T T T T T T T T T T T
23 chr23_24232391 0 24232391 T T G T T T T T T T T T T T T T T T T T
23 chr23_24243767 0 24243767 C C C C C C C C A C C C C C C C C C C C
23 chr23_24249611 0 24249611 A C C C C C A A C C C C C C C C C C C C
23 chr23_24250596 0 24250596 T T G G G G T T G G G G G T T T G G G G
23 chr23_24253213 0 24253213 A A T T T T A A T T T T T T T T T T T T
23 chr23_24257236 0 24257236 C C C C C C C G C C C C C C C C C C C C
23 chr23_24275081 0 24275081 C C C C C C C C C C C C C G C C C C C C
23 chr23_24287515 0 24287515 T T G G T T T T T T T T T T T T T T T T
23 chr23_24287692 0 24287692 C C C C C C C C C C C C G G C C C C C C
23 chr23_24318715 0 24318715 T T T T T T T T A A A A T T T T T T A A
23 chr23_24319979 0 24319979 T T T T G T T T T T T T T T T T T T T T
23 chr23_24384410 0 24384410 C C A A A A C C A A A A A A A A A A A A
23 chr23_24394746 0 24394746 T T T T T T T T T T T T G G T T T T T T
23 chr23_24394870 0 24394870 T T T T G T T T T T T T T T T T T T T T
23 chr23_24395002 0 24395002 G G G G G T G G G G G G G G G G G G G G
23 chr23_24428253 0 24428253 A A A A A A A T A A A A A A A A A A A A
23 chr23_24473373 0 24473373 A T T T T T T T T T T T T T T T T T T T
23 chr23_24477356 0 24477356 C C C C C C C C G G G G C C C C C C G G
23 chr23_24483607 0 24483607 A A A T A A A A A A A A A A A A A A A A
23 chr23_24492582 0 24492582 C C C G C C C C C C C C C C C C C C C C
23 chr23_24504604 0 24504604 C C C C C C C C A A A A C C C C C C A A
23 chr23_24538283 0 24538283 G G C C C G G G G G G G G G G G G G G G
23 chr23_24550353 0 24550353 T T T T T T T T G G G G T T T T T T G G
23 chr23_24591305 0 24591305 G G G G G G G G C C C C G G G G G G C C
23 chr23_24602654 0 24602654 G G G G G G G G T T T T G G G G G G T T
23 chr23_24612482 0 24612482 C C C C C C C C G G G G C C C C C C G G
23 chr23_24618654 0 24618654 G G G T G G G G G G G G G G G G G G G G
23 chr23_24621548 0 24621548 G G G G G G G G G G G G C G G G G G C C
23 chr23_24662579 0 24662579 C C C C C C C C C C C C C C C G C C C C
23 chr23_24677443 0 24677443 T T T T T T T T A A A A T T T T T T A A
23 chr23_24748068 0 24748068 C C C C C C C C C C C C C C A C C C C C
23 chr23_24773000 0 24773000 C C C C A C C C A A A A C C C C C C A A
23 chr23_24827039 0 24827039 T T T T T T T T G G G G T T T T T T G G
23 chr23_24835372 0 24835372 A A A A A A A A A A A A A A A A C C A A
23 chr23_24852272 0 24852272 C C C C C C C C G G G G C C C C C C G G
23 chr23_24857607 0 24857607 T T T T T T T T A A A A T T T T T T A A
23 chr23_24864768 0 24864768 A A A A A C A A A A A A A A A A A A A A
23 chr23_24891744 0 24891744 C C C C C C C C G G G G C C C C C C G G
23 chr23_24900573 0 24900573 C C C C C C C C C C C C C C A A C C C C
23 chr23_24931426 0 24931426 A A A A A C A A A A A A A A A A A A A A
23 chr23_24954231 0 24954231 G G G G G G G G C C C C G G G G G G C C
23 chr23_24964144 0 24964144 G G G G G G G G G G G G G G T T G G G G
23 chr23_25001977 0 25001977 T T G T G T T T T T T T T T T T T T T T
23 chr23_25007740 0 25007740 C C C C C C C C C C C C G G C C C C C C
23 chr23_25007782 0 25007782 T T T T T T T T T T T T G G G G T T T T
23 chr23_25047793 0 25047793 G G G G G G G G G G G G C C G G G G G G
23 chr23_25051618 0 25051618 A A A A A A A A A A A A A C A A A A A A
23 chr23_25056336 0 25056336 A A A A A A A A A A A A A A T T A A A A
23 chr23_25073945 0 25073945 T T T T T T T T G G G G T T T T T T G G
23 chr23_25089290 0 25089290 A A T T T T T T T T T T T T T T T T T T
23 chr23_25097114 0 25097114 C C C C C C C C G G G G C C C C C C G G
23 chr23_25098810 0 25098810 G G T T T T G G T T T T T T T T T T T T
23 chr23_25133426 0 25133426 G G G G G G G G G G G G G T G G G G G G
23 chr23_25158208 0 25158208 C C C C C C C C G G G G C C C C C C C C
23 chr23_25201492 0 25201492 C C G G G G C C G G G G G G G G C C G G
23 chr23_25229381 0 25229381 G G G G G G T T G G G G G G G G G G G G
23 chr23_25264830 0 25264830 A A A A A A A A T T T T A A A A A A T T
23 chr23_25303862 0 25303862 A A A A A A A A A A A A A A A A A T A A
23 chr23_25346170 0 25346170 G G G G G G G G G G G G C G G G C C G G
23 chr23_25352074 0 25352074 C G C C C C C C C C C C C C C C C C C C
23 chr23_25387051 0 25387051 A A A A A A A A C C C C A A A A A A C C
23 chr23_25400838 0 25400838 G G G G G G G G C C C C G G G G G G C C
23 chr23_25402561 0 25402561 T T G G G G T T G G G G G G G G G G G G
23 chr23_25405132 0 25405132 C C C C C C C C C C C C C C A C C C C C
23 chr23_25411117 0 25411117 A A A A A A A A C C C C A A A A A A C C
23 chr23_25419588 0 25419588 G G G G G G G G T T T T G G G G G G T T
23 chr23_25427327 0 25427327 C C C C G G C C C C C C C C C C C C C C
23 chr23_25429277 0 25429277 G G G G G G G G G G G G T T T T T T G G
23 chr23_25440309 0 25440309 T T T T T T T T G G G G T T T T T T G G
23 chr23_25452660 0 25452660 T T G G G T T T G G G G G G G G G G G G
23 chr23_25504247 0 25504247 C C C C C C C C C C C C C C C C A C C C
23 chr23_25504468 0 25504468 T T T T T T T T T T T T T T T T G G T T
23 chr23_25509962 0 25509962 A A A A A A A A C C C C A A A A A A C C
23 chr23_25526607 0 25526607 C C C C C C C C C G C C C C C C C C C C
23 chr23_25531068 0 25531068 C C G G G G C C C C C C C C C C C C C C
23 chr23_25532095 0 25532095 G G G G G G G G C C C C G G G G G G C C
23 chr23_25537847 0 25537847 C C C C C C C C G G G G C C C C C C G G
23 chr23_25546665 0 25546665 C C C C C C C C C C C C C C C C G G C C
23 chr23_25557012 0 25557012 C C C C C C C C C C A C C C C C C C A A
23 chr23_25567648 0 25567648 T T T T T T T T A T T T T T T T T T T T
23 chr23_25589518 0 25589518 T T T T T T T T T T T T G T T T G G T T
23 chr23_25591401 0 25591401 A A A A A A A A A A A A A A C C A A A A
23 chr23_25615645 0 25615645 C C C C C C C C C C C C C C A A C C C C
23 chr23_25627129 0 25627129 G G G G G G G G C C C C G G G G G G C C
23 chr23_25642975 0 25642975 T T T T T T T T G G G G G G G G G G G G
23 chr23_25670144 0 25670144 A A T T A T A A A A A A A A A A A A A A
23 chr23_25677784 0 25677784 G G G G G G G G G G G G C G G G G G G G
23 chr23_25685828 0 25685828 C C C C C C C C G G G G C C C C C C G G
23 chr23_25719936 0 25719936 G G T T T T G G T T T T T T T T T T T T
23 chr23_25740203 0 25740203 C G C C C C C C C C C C C C C C C C C C
23 chr23_25776423 0 25776423 C C C C C C C G C C C C C C C C C C C C
23 chr23_25793749 0 25793749 A A C C C C A A C C C C C C C C C C C C
23 chr23_25797489 0 25797489 C C C C C C C C C C C C C G C C C C C C
23 chr23_25839030 0 25839030 T T T T G G T T T T T T T T T T T T T T
23 chr23_25840708 0 25840708 C C G G G G C C G G G G G G G G G G G G
23 chr23_25852013 0 25852013 A A A A A A A A T T T T T T T T T T T T
23 chr23_25856603 0 25856603 A A A A A A A A T T T T A A A A A A T T
23 chr23_25872338 0 25872338 A A A A T T A A A A A A A A A A A A A A
23 chr23_25874336 0 25874336 T T A A T T T T T T T T T T T T T T T T
23 chr23_25881578 0 25881578 A A A A A A A A T T T T A A A A A A T T
23 chr23_25897863 0 25897863 G G G G G T G G G G G G G G G G G G G G
23 chr23_25901096 0 25901096 T T T T A T T T T T T T T T T T T T T T
23 chr23_25924920 0 25924920 C C C C C C C C A A A A A A A A A A A A
23 chr23_25946222 0 25946222 A A A A A A A A A T A A A A A A A A A A
23 chr23_25965111 0 25965111 T T T T T T T T T T T T A T T T T T T T
23 chr23_25991218 0 25991218 T T T T T T T T T T T T T T T T G G T T
23 chr23_25997893 0 25997893 C C C C C C C C C C C C C G G G C C C C
23 chr23_26013696 0 26013696 A A A A A A A A A A A A A C A A A A A A
23 chr23_26028138 0 26028138 A A A A A A A A C C C C A A A A A A C C
23 chr23_26049624 0 26049624 G G G G G G G G G G G G G G G G T T G G
23 chr23_26054107 0 26054107 A A A A A A A A A A A C A A A A A A A A
23 chr23_26056911 0 26056911 G G G G G T G G G G G G G G G G G G G G
23 chr23_26057160 0 26057160 C C A C A C C C C C C C C C C C C C C C
23 chr23_26069575 0 26069575 T T T T T T G G T T T T T T T T T T T T
23 chr23_26076324 0 26076324 T T T T T T T T G G G G T T T T T T G G
23 chr23_26082284 0 26082284 G G G G G G G G G G C C G G G G G G C C
23 chr23_26089690 0 26089690 A A A A A A A A A A A A A A A A C C A A
23 chr23_26120184 0 26120184 T T T T T T T T G T T T T T T T T T T T
23 chr23_26126398 0 26126398 G G G G G G G G G G G G G G G T G G G G
23 chr23_26140225 0 26140225 C C C C C C C C C C C C C C C G C C C C
23 chr23_26159751 0 26159751 C C C C C C C C A A A A C C C C C C A A
23 chr23_26174296 0 26174296 G G T T T T G G T T T T T T T T T T T T
23 chr23_26189097 0 26189097 T T T T T T T T T T T T T T G T T T T T
23 chr23_26253364 0 26253364 C C C C C C C C C C C C C C C C A A C C
23 chr23_26267789 0 26267789 A A A A A T A A A A A A A A A A A A A A
23 chr23_26277238 0 26277238 C C C C G G C C C C C C C C C C C C C C
23 chr23_26293716 0 26293716 G G G G G G G G C C C C G G G G G G C C
23 chr23_26331911 0 26331911 G G G G G G G G G G G G G G G G T T G G
23 chr23_26345866 0 26345866 G G G G G G G G G G G G G T G G G G G G
23 chr23_26348153 0 26348153 T T A A A A T T T T T T T T T T T T T T
23 chr23_26355341 0 26355341 T T T T G G T T T T T T T T T T T T T T
23 chr23_26358319 0 26358319 A A T T T T A A A A A A A A A A A A A A
23 chr23_26391360 0 26391360 G G G G G G G G C C C C G G G G G G C C
23 chr23_26401152 0 26401152 G G G G G G G G T T T T G G G G G G T T
23 chr23_26413402 0 26413402 A A A A A A A A A A A A A C A A A A A A
23 chr23_26435568 0 26435568 T T T T T T T T T T T T G G G G G G T T
23 chr23_26447804 0 26447804 C C C C C C C C C C C C C G C C C C C C
23 chr23_26513072 0 26513072 A A A A A A A A T T T T A A A A A A T T
23 chr23_26520826 0 26520826 T T G G T T T T T T T T T T T T T T T T
23 chr23_26570535 0 26570535 A A A A A A A A A A A A A T A A A A A A
23 chr23_26577498 0 26577498 A A A A A A A A A C A A A A A A A A C C
23 chr23_26607803 0 26607803 C C G G G G C C G G G G G G G G G G G G
23 chr23_26611340 0 26611340 G G G G G G G G G G G G G G C C G G G G
23 chr23_26644555 0 26644555 T T G T T T T T T T T T T T T T T T T T
23 chr23_26682269 0 26682269 C C C C C C C C A C A C C C C C C C A A
23 chr23_26685355 0 26685355 C C C C A C C C C C C C C C C C C C C C
23 chr23_26705938 0 26705938 A A A C A A A A A A A A A A A A A A A A
23 chr23_26740992 0 26740992 T T T T T T T T G G G T T T T T T T T T
23 chr23_26755971 0 26755971 T T T T T T T T G G G G T T T T T T G G
23 chr23_26763299 0 26763299 C C C C C C C C C C C C A C C C C C C C
23 chr23_26773039 0 26773039 G G G G G G G G T T T T G G G G G G T T
23 chr23_26789597 0 26789597 C C C C C C C C G G G G C C C C C C G G
23 chr23_26792457 0 26792457 A A C C A C A A A A A A A A A A A A A A
23 chr23_26816094 0 26816094 C C C C C C C C C G C C C C C C C C C C
23 chr23_26824529 0 26824529 T T T T T T T T T T T T G T T T T T T T
23 chr23_26830908 0 26830908 G G G G G G G G G G G G G G G T G G G G
23 chr23_26850529 0 26850529 G G G G G G G G G G G G G G G G C C G G
23 chr23_26864238 0 26864238 G G C G C C G G C C C C C C C C C C C C
23 chr23_26882087 0 26882087 A A A A A A C C A A A A A A A A A A A A
23 chr23_26900848 0 26900848 C C C C C C C C C C A C C C C C C C C C
23 chr23_26902314 0 26902314 C C C C C C C C A A A A C C C C C C A A
23 chr23_26907456 0 26907456 C C G G G G C C G G G G G G G G G G G G
23 chr23_26952077 0 26952077 C C C C C C C C C C C C C C C G C C C C
23 chr23_26958431 0 26958431 C C C C C C C C G G C G C C C C C C C C
23 chr23_26958879 0 26958879 T T T T T T T T G G G G G G G G G G G G
23 chr23_26960880 0 26960880 C C C C C C C C C C C C C C A C C C C C
23 chr23_27039439 0 27039439 T T T T T T T T A A A A T T T T T T A A
23 chr23_27049579 0 27049579 C C C C C C C C C C C C C G C C C C C C
23 chr23_27172917 0 27172917 G G C C C C G G C C C C C C C C C C C C
23 chr23_27177588 0 27177588 C C C C A C C C C C C C C C C C C C C C
23 chr23_27187174 0 27187174 G G G T G G G G G G G G G G G G G G G G
23 chr23_27193215 0 27193215 G G T T G T G G G G G G G G G G G G G G
23 chr23_27228373 0 27228373 G G G G G G G G G G G G C C G G G G G G
23 chr23_27305938 0 27305938 A A A C A A A A A A A A A A A A A A A A
23 chr23_27332038 0 27332038 A A A A A A A A A T A A A A A A A A A A
23 chr23_27350047 0 27350047 G G C C C C G G C C C C C C C C C C C C
23 chr23_27373522 0 27373522 G G G G G T G G G G G G G G G G G G G G
23 chr23_27382340 0 27382340 C C C C C C C C C C C C C C C C A C C C
23 chr23_27389753 0 27389753 C C C C C C C C C C C C A A C C C C C C
23 chr23_27412138 0 27412138 C C C C C C C C C C C C C C G G C C C C
23 chr23_27438162 0 27438162 G G G G C G G G G G G G G G G G G G G G
23 chr23_27467781 0 27467781 G G G G G G G G T T T T G G G G G G T T
23 chr23_27473258 0 27473258 T T T T T T T T G G G G T T T T T T G G
23 chr23_27487259 0 27487259 A A C C C C A A C C C C C C C C C C C C
23 chr23_27488466 0 27488466 C C C G C G C C C C C C C C C C C C C C
23 chr23_27514976 0 27514976 G G G G G G G G G G G G G G G G T T G G
23 chr23_27594374 0 27594374 A A A A A A A A C C C C A A A A A A C C
23 chr23_27657116 0 27657116 G G G G G G G G T T T T G G G G G G T T
23 chr23_27666983 0 27666983 G G G G G G G G G G G T G G G G G G G G
23 chr23_27717864 0 27717864 T T T T T T T T T T T T T T G T T T T T
23 chr23_27732005 0 27732005 C C A A A A C C A A A A A A A A A A A A
23 chr23_27750001 0 27750001 A A A A A A A A T T T T A A A A A A T T
23 chr23_27751524 0 27751524 T T T T T T T T T T T T G G T T T T T T
23 chr23_27777903 0 27777903 C C C C C C C C C G C C C C C C C C C C
23 chr23_27791710 0 27791710 G G C C C C G G C C C C C C C C C C C C
23 chr23_27860664 0 27860664 T T T T A T T T T T T T T T T T T T T T
23 chr23_27926484 0 27926484 A A A A A A A A C C A A A A A A A A C C
23 chr23_27931658 0 27931658 A A A A A A A A A A A T A A A A A A A A
23 chr23_27980122 0 27980122 A A A A A A A A T T T T A A A A A A T T
23 chr23_28025152 0 28025152 G G C C C C G G G G G G G G G G G G G G
23 chr23_28037480 0 28037480 T T T T T T T T T T T T G G T T T T T T
23 chr23_28054512 0 28054512 C C G G G G G G G G G G G G G G G G G G
23 chr23_28061385 0 28061385 C C C C A C C C C C C C C C C C C C C C
23 chr23_28071061 0 28071061 G G G G G G G G G G G G C G G G G G G G
23 chr23_28075197 0 28075197 G G G T G G G G G G G G G G G G G G G G
23 chr23_28109447 0 28109447 C G C C C C G G C C C C C C C C C C C C
23 chr23_28131834 0 28131834 T T T T T T G T T T T T T T T T T T T T
23 chr23_28139204 0 28139204 A A A A A A A A A A A A A C A A A A A A
23 chr23_28157330 0 28157330 C C C C C C C C C C C C A C C C C C C C
23 chr23_28194462 0 28194462 C C C C C G C C C C C C C C C C C C C C
23 chr23_28202471 0 28202471 T T G G G G T T G G G G G G G G G G G G
23 chr23_28242557 0 28242557 A A A A A A A A A C A A A A A A A A A A
23 chr23_28256645 0 28256645 G G G G G G G G G G G G C G G G G G G G
23 chr23_28285824 0 28285824 G G T T T T G G T T T T T T T T T T T T
23 chr23_28294909 0 28294909 G G G G C G G G G G G G G G G G G G G G
23 chr23_28303890 0 28303890 T T T T T T T T G G G G T T T T T T G G
23 chr23_28315047 0 28315047 A A A C A C A A A A A A A A A A A A A A
23 chr23_28322973 0 28322973 G G G T G T G G G G G G G G G G G G G G
23 chr23_28326078 0 28326078 A A T T T T A A A A A A A A A A A A A A
23 chr23_28330366 0 28330366 G G G G C G G G G G G G G G G G G G G G
23 chr23_28341856 0 28341856 A A A A A A A A C C C C A A A A A A C C
23 chr23_28365243 0 28365243 T T G G G G T T G G G G G G G G G G G G
23 chr23_28373513 0 28373513 A A A A A A A A C C C C A A A A A A C C
23 chr23_28390467 0 28390467 T T T T T T T T A A A A T T T T T T A A
23 chr23_28398363 0 28398363 T T T T T T T T T T T T G G G G T T T T
23 chr23_28403987 0 28403987 C C C G C C C C C C C C C C C C C C C C
23 chr23_28427007 0 28427007 G G G T G G G G G G G G G G G G G G G G
23 chr23_28432741 0 28432741 G G G G G G G G G G G G T T T T G G G G
23 chr23_28442830 0 28442830 T T T T T T T T A A A A T T T T T T A A
23 chr23_28449804 0 28449804 C C C C C C C C C C C C C C G G C C C C
23 chr23_28473674 0 28473674 C C G G C G C C C C C C C C C C C C C C
23 chr23_28491664 0 28491664 A A A T A A A A A A A A A A A A A A A A
23 chr23_28507065 0 28507065 T T T T T T G G T T T T T T T T T T T T
23 chr23_28518810 0 28518810 C C C C C C C C C C C C C C C G C C C C
23 chr23_28521230 0 28521230 G G C C C C G G C C C C C C C C C C C C
23 chr23_28529116 0 28529116 T T T T T T T T T T T T T T A T T T T T
23 chr23_28533104 0 28533104 T T T T T T T T T T T T T T T T A T T T
23 chr23_28588611 0 28588611 G G G G G G G G C G C G G G G G G G C C
23 chr23_28598698 0 28598698 C C C C C C C C C C C C G G G G G G C C
23 chr23_28601697 0 28601697 G G G G G G G G C G C C G G G G G G C C
23 chr23_28635329 0 28635329 C C A A A C C C C C C C C C C C C C C C
23 chr23_28640431 0 28640431 T T T T T T G G T T T T T T T T T T T T
23 chr23_28642558 0 28642558 T T T T T T T T G G G G T T T T T T G G
23 chr23_28654682 0 28654682 C C C C C C C C G G G G C C C C C C G G
23 chr23_28688247 0 28688247 G G G G G G G G G T G G G G G G G G G G
23 chr23_28701919 0 28701919 C C C C C C A C C C C C C C C C C C C C
23 chr23_28789168 0 28789168 C C C C C C C C A A A A C C C C C C A A
23 chr23_28843245 0 28843245 G G G G G G G G C C C C G G G G G G C C
23 chr23_28848970 0 28848970 G G G G G G G G G G G G C C C C C C G G
23 chr23_28860600 0 28860600 A C C C C C C C C C C C C C C C C C C C
23 chr23_28865510 0 28865510 C C A A A A C C A A A A A A A A A A A A
23 chr23_28866246 0 28866246 T T T T T T T T G G G G T T T T T T G G
23 chr23_28867309 0 28867309 T T T T T T T T A A A A T T T T T T A A
23 chr23_28892388 0 28892388 C C C C C C C C G G G G C C C C C C G G
23 chr23_28895454 0 28895454 A A A A A A A A T T T T A A A A A A T T
23 chr23_28935103 0 28935103 G G G G G G G G G G G G G G C G G G G G
23 chr23_28967079 0 28967079 G G G G G G G G G G G G C C C C C C G G
23 chr23_28993416 0 28993416 C C C C C C C C A A A A C C C C C C A A
23 chr23_29007587 0 29007587 T T A A A A A T A A A A A A A A A A A A
23 chr23_29016427 0 29016427 A A A A A T A A A A A A A A A A A A A A
23 chr23_29031888 0 29031888 G G C C C G G G G G G G G G G G G G G G
23 chr23_29034619 0 29034619 G G G G G G G G G G C G G G G G G G G G
23 chr23_29037630 0 29037630 G G G G G G G G C C C C G G G G G G C C
23 chr23_29058862 0 29058862 T T T T T T T T G G G G T T T T T T G G
23 chr23_29065852 0 29065852 T T T T T T T T G G T T T T T T T T T T
23 chr23_29073469 0 29073469 T T T T T T T T G G G G T T T T T T G G
23 chr23_29082332 0 29082332 A A A A A A A A A A A A A T A A A A A A
23 chr23_29111868 0 29111868 T T T T T T T T G G G G T T T T T T T T
23 chr23_29134180 0 29134180 G G G G G G G G G G G G G G G T G G G G
23 chr23_29135010 0 29135010 A C C C C C C C C C C C C C C C C C C C
23 chr23_29135638 0 29135638 T T T T T T T T G G G G T T T T T T G G
23 chr23_29175657 0 29175657 A A A A A A A A A A A A A A A A T T A A
23 chr23_29189266 0 29189266 A A A A A A A A T T T T A A A A A A T T
23 chr23_29193927 0 29193927 T T T T T T T T A A A A T T T T T T A A
23 chr23_29208688 0 29208688 A A A A A A A A A A A A A A A C A A A A
23 chr23_29220025 0 29220025 G G G G G G G G C C C C G G G G G G C C
23 chr23_29231870 0 29231870 A A A A A A A A T T T T A A A A A A T T
23 chr23_29251175 0 29251175 T T T T T T T T G G G G T T T T T T G G
23 chr23_29251406 0 29251406 A A A A A A A A A A A A A A T T A A A A
23 chr23_29251960 0 29251960 C C C C C C C C G G G G C C C C C C G G
23 chr23_29262085 0 29262085 C C C C C C C C G G G G C C C C C C G G
23 chr23_29291904 0 29291904 A A A A A A A A T T T T A A A A A A T T
23 chr23_29297238 0 29297238 A A A A C C A A A A A A A A A A A A A A
23 chr23_29375349 0 29375349 A A A A A A A A C C C C A A A A A A C C
23 chr23_29395821 0 29395821 G T T T T T T T T T T T T T T T T T T T
23 chr23_29411026 0 29411026 C C C C A C C C C C C C C C C C C C C C
23 chr23_29411467 0 29411467 T T T T T T T T T T T T A A T T T T T T
23 chr23_29426595 0 29426595 G G G G G G G G T T G G G G G G G G G G
23 chr23_29430464 0 29430464 A A A A A A A C A A A A A A A A A A A A
23 chr23_29459477 0 29459477 G T G G G G G G G G G G G G G G G G G G
23 chr23_29470769 0 29470769 G G G G G G G G C C C C G G G G G G C C
23 chr23_29472005 0 29472005 C C C C C C C C C C C C C G C C C C C C
23 chr23_29478490 0 29478490 A A A A A A A A A A A A A T A A A A A A
23 chr23_29480100 0 29480100 T T T T G T T T T T T T T T T T T T T T
23 chr23_29483984 0 29483984 C C C C C C C C G G G G C C C C C C G G
23 chr23_29502710 0 29502710 C C C C C C C C C C C C C C A C C C C C
23 chr23_29507843 0 29507843 A A A T A A A A A A A A A A A A A A A A
23 chr23_29524217 0 29524217 G G G G G T G G G G G G G G G G G G G G
23 chr23_29559983 0 29559983 T T T T T T T T G G G G T T T T T T G G
23 chr23_29562829 0 29562829 C C C C C C C C C C C C C C C G C C C C
23 chr23_29608180 0 29608180 T T T T T T T T T T T T G T T T T T T T
23 chr23_29637502 0 29637502 T T G G T T T T T T T T T T T T T T T T
23 chr23_29640804 0 29640804 C C C C A C C C C C C C C C C C C C C C
23 chr23_29658402 0 29658402 A A A A A A A A A A A T A A A A A A T T
23 chr23_29666432 0 29666432 C C C C C C C C C C C G C C C C C C C C
23 chr23_29667102 0 29667102 A A A A A A A A C C C C A A A A A A C C
23 chr23_29671446 0 29671446 T T T T G T T T T T T T T T T T T T T T
23 chr23_29682265 0 29682265 A C A A A A A A A A A A A A A A A A A A
23 chr23_29698893 0 29698893 C C C C C C C G C C C C C C C C C C C C
23 chr23_29709017 0 29709017 T T T T A T T T T T T T T T T T T T T T
23 chr23_29715442 0 29715442 C C C C C C C C C C C C C C A C C C C C
23 chr23_29725697 0 29725697 T T G G G G T T T T T T T T T T T T T T
23 chr23_29736612 0 29736612 C C C C C C C C A A A A C C C C C C A A
23 chr23_29741704 0 29741704 A A A A A A A A T T T T A A A A A A T T
23 chr23_29777360 0 29777360 G G T T T T G G T T T T T T T T T T T T
23 chr23_29779821 0 29779821 T T T T T T T T A A A A T T T T T T A A
23 chr23_29783312 0 29783312 G G G G G G G G G G G T G G G G G G G G
23 chr23_29800605 0 29800605 G G C C C C G G C C C C C C C C C C C C
23 chr23_29815583 0 29815583 C C C C C C C C G G G G C C C C C C G G
23 chr23_29830826 0 29830826 A C A A A A A A A A A A A A A A A A A A
23 chr23_29831490 0 29831490 G G G T G T G G G G G G G G G G G G G G
23 chr23_29848658 0 29848658 C C C C A C C C C C C C C C C C C C C C
23 chr23_29850680 0 29850680 T T A T A T T T T T T T T T T T T T T T
23 chr23_29862171 0 29862171 A A A A A C A A A A A A A A A A A A A A
23 chr23_29914588 0 29914588 C C C C C C C C A A A A C C C C C C A A
23 chr23_29914775 0 29914775 C C C C C C G G C C C C C C C C C C C C
23 chr23_29936548 0 29936548 C C A A A A C C C C C C C C C C C C C C
23 chr23_29967978 0 29967978 C C C C A A C C C C C C C C C C C C C C
23 chr23_29994706 0 29994706 C C G G C C C C C C C C C C C C C C C C
23 chr23_30029440 0 30029440 C C C C C C C C A A A A C C C C C C A A
23 chr23_30053854 0 30053854 C C C C C C C C G G G G C C C C C C G G
23 chr23_30075382 0 30075382 C C C C C C C C A A A A C C C C C C A A
23 chr23_30090407 0 30090407 C C C C C C G G C C C C C C C C C C C C
23 chr23_30122625 0 30122625 A A A A A A A A A A A A C C A A A A A A
23 chr23_30125659 0 30125659 C C C C C C C C G G G G C C C C C C G G
23 chr23_30126698 0 30126698 T T T T T T T T T T T T G T T T T T T T
23 chr23_30148067 0 30148067 A A A A A A A A A A A A A A C C A A A A
23 chr23_30163049 0 30163049 G G G G G G G G G G G G G G G G G T G G
23 chr23_30165886 0 30165886 A A C C A C A A A A A A A A A A A A A A
23 chr23_30208497 0 30208497 T T T T T T T T G G G G T T T T T T G G
23 chr23_30226131 0 30226131 T T T T T T T T G G G G T T T T T T G G
23 chr23_30280340 0 30280340 A A A A A C A A C C C C A C C C A A C C
23 chr23_30286266 0 30286266 A A A A A A A A A A C C A A A A A A C C
23 chr23_30337536 0 30337536 C C C C C C C C C C C C C C A C C C C C
23 chr23_30348319 0 30348319 A A A A A A A A C C C C A A A A A A C C
23 chr23_30386555 0 30386555 G G G G G G C G G G G G G G G G G G G G
23 chr23_30454151 0 30454151 C C C C C C C C C C C C C C C C A A C C
23 chr23_30456673 0 30456673 T T A A A A T T T T T T T T T T T T T T
23 chr23_30469732 0 30469732 C C C C C C C C A A A A C C C C C C A A
23 chr23_30497223 0 30497223 G G G G G G G G T T T T G G G G G G T T
23 chr23_30554778 0 30554778 A A A A A A A A C C C C A A A A A A A A
23 chr23_30556801 0 30556801 G G G G G G G G T T T T G G G G G G T T
23 chr23_30562679 0 30562679 A A C C C C A A C C C C C C C C C C C C
23 chr23_30573072 0 30573072 C C G G C C C C C C C C C C C C C C C C
23 chr23_30589879 0 30589879 C C C C C C C C C C C C A C C C C C C C
23 chr23_30645318 0 30645318 G G G G G G G G C C C C G G G G G G C C
23 chr23_30647716 0 30647716 G G G G G G G G C C C C G G G G G G C C
23 chr23_30678625 0 30678625 G G G G G G G G T T T T G G G G G G T T
23 chr23_30695535 0 30695535 G G G G G G G G G G G T G G G G G G G G
23 chr23_30710882 0 30710882 C C C C C C C C C C C C A C C C C C C C
23 chr23_30736143 0 30736143 G G G G G G G G G G G G G G G G G T G G
23 chr23_30778032 0 30778032 C C C C C G C C C C C C C C C C C C C C
23 chr23_30793881 0 30793881 T T G G G T T T T T T T T T T T T T T T
23 chr23_30798025 0 30798025 A A A A A C A A A A A A A A A A A A A A
23 chr23_30836005 0 30836005 G G G G G G G G G G G G G T G G G G G G
23 chr23_30855578 0 30855578 T T T T T T T T T T T T A A A T T T T T
23 chr23_30865768 0 30865768 A A A A A A A A C C C C A A A A A A C C
23 chr23_30878920 0 30878920 C C C C C C C C C C C C C G C C C C C C
23 chr23_30881562 0 30881562 C C C C C C C C C C C C C C C C G G C C
23 chr23_30886055 0 30886055 T T T T T T T T T T T T T T T T G G T T
23 chr23_30892151 0 30892151 C C C C C C C C C C C G C C C C C C C C
23 chr23_30894665 0 30894665 A A A A A A A A A A A A C C A A A A A A
23 chr23_30901146 0 30901146 C C A A A A A C A A A A A A A A A A A A
23 chr23_30907823 0 30907823 T T T T T T G T T T T T T T T T T T T T
23 chr23_30922363 0 30922363 A A A A A A A A A A A A A A A A T T A A
23 chr23_30925210 0 30925210 A A A A A A A A A A A A A A A T A A A A
23 chr23_30948464 0 30948464 A A A A A A A A A A A A A A A A C C A A
23 chr23_30965678 0 30965678 G G G G G T G G G G G G G G G G G G G G
23 chr23_30979943 0 30979943 A A T T T T A A T T T T T T T T T T T T
23 chr23_30981735 0 30981735 A A A A A A A A C C C C A A A A A A C C
23 chr23_30996822 0 30996822 G G G G G G G G G G G G G G G G C C G G
23 chr23_31010819 0 31010819 G G G G G G G G T T T T G G G G G G T T
23 chr23_31017651 0 31017651 G G G G G G G G C C C C G G G G G G C C
23 chr23_31036833 0 31036833 A T A A A A A A A A A A A A A A A A A A
23 chr23_31048274 0 31048274 G T T T T T T T T T T T T T T T T T T T
23 chr23_31068349 0 31068349 G G G G G G G G G G C G G G G G G G C C
23 chr23_31084005 0 31084005 G G T T G G G G G G G G G G G G G G G G
23 chr23_31086408 0 31086408 C C C C C C C C G G G G C C C C C C G G
23 chr23_31126415 0 31126415 A A A A A C A A A A A A A A A A A A A A
23 chr23_31131906 0 31131906 G G G G G G G G C C C C G G G G G G C C
23 chr23_31142388 0 31142388 A A T T A A A A A A A A A A A A A A A A
23 chr23_31158379 0 31158379 C C C C C C C C G G G G G G G G G G G G
23 chr23_31188625 0 31188625 G G G G G G G G T T T T G G G G G G T T
23 chr23_31266925 0 31266925 T T T T T T T T G G G T T T T T T T G G
23 chr23_31278735 0 31278735 C C C C C C C C C C C C C C C C C G C C
23 chr23_31303213 0 31303213 C C A A A A C C C C C C A A A A A A C C
23 chr23_31303754 0 31303754 G G G G G G G G G G G G G G C C G G G G
23 chr23_31351048 0 31351048 A A A A A A A A T T A A A A A A A A T T
23 chr23_31372511 0 31372511 C C A A A A C C C C C C C C C C C C C C
23 chr23_31429432 0 31429432 C C C C C C C C C C C C C G C C C C C C
23 chr23_31431605 0 31431605 C C G G C G C C C C C C G G G G G G C C
23 chr23_31453179 0 31453179 A A T T T T T T T T T T T T T T T T T T
23 chr23_31459322 0 31459322 G G G G C G G G G G G G G G G G G G G G
23 chr23_31478333 0 31478333 G G G G G G G G G G G G G T G G G G G G
23 chr23_31486564 0 31486564 C C C C A C C C C C C C C C C C C C C C
23 chr23_31499622 0 31499622 T T T T T T T T G G G G T T T T T T G G
23 chr23_31509365 0 31509365 G G G G G G G G T T T T G T G G G G T T
23 chr23_31510153 0 31510153 G G G G G G G T G G G G G G G G G G G G
23 chr23_31533068 0 31533068 A A A A A T A A A A A A A A A A A A A A
23 chr23_31569749 0 31569749 C C C C C C C C G G G G C C C C C G G G
23 chr23_31627370 0 31627370 T T T T T T T T G G G G T T T T T T G G
23 chr23_31627866 0 31627866 G G G G G G G T G G G G G G G G G G G G
23 chr23_31722397 0 31722397 T T T T T T T T G G G G T T T T T T G G
23 chr23_31726093 0 31726093 A A A A A A A A A A A A A C A A A A A A
23 chr23_31741340 0 31741340 T T T T T T G G T T T T T T T T T T T T
23 chr23_31750898 0 31750898 A A A A A A A A A A A A A C A A A A A A
23 chr23_31770060 0 31770060 T T T T T T T T G G G G T T T T T T G G
23 chr23_31782461 0 31782461 C C A C C C C C C C C C C C C C C C C C
23 chr23_31799496 0 31799496 C C C C A C C C A A A A A A A A A A A A
23 chr23_31799739 0 31799739 C C C C C C C C C C C C C C C C A C C C
23 chr23_31804762 0 31804762 C C C C C C C C C C A C C C C C C C C C
23 chr23_31899805 0 31899805 C C C C C C C C G G G G C C C C C C G G
23 chr23_31909811 0 31909811 A A A A A A A A A A A T A A A A A A A A
23 chr23_31914722 0 31914722 G G G G G T G G G G G G G G G G G G G G
23 chr23_31928603 0 31928603 T T T T T T T T G G G G T T T T T T G G
23 chr23_31975124 0 31975124 T T T T T T T T T T T T T T G G T T T T
23 chr23_31983260 0 31983260 G G G G G G G G T T T T G G G G G G T T
23 chr23_32008966 0 32008966 G G C G G G G G G G G G G G G G G G G G
23 chr23_32011174 0 32011174 C C C C A C C C C C C C C C C C C C C C
23 chr23_32088827 0 32088827 G G G G G G G G C C C C G G G G G G C C
23 chr23_32095693 0 32095693 T T G G G G G G G G G G G G G G G G G G
23 chr23_32107227 0 32107227 G G C C C C G G C C C C C C C C C C C C
23 chr23_32138342 0 32138342 A A A A T T A A A A A A A A A A A A A A
23 chr23_32148772 0 32148772 C C C C C C C C C C C C C C C C G G C C
23 chr23_32150342 0 32150342 C C C C C C C C C C C C A C C C C C C C
23 chr23_32164085 0 32164085 C C G G G G C C G G G G G G G G G G G G
23 chr23_32176220 0 32176220 T T T T G T T T T T T T T T T T T T T T
23 chr23_32180510 0 32180510 C C C C A C C C C C C C C C C C C C C C
23 chr23_32185240 0 32185240 A A A A A A A A C C C C A A A A A A C C
23 chr23_32192307 0 32192307 A A A A A A A A C C A C A A A A A A C C
23 chr23_32237746 0 32237746 C C C C C C G G C C C C C C C C C C C C
23 chr23_32241671 0 32241671 T T G G G G G G G G G G G G G G G G G G
23 chr23_32271153 0 32271153 G G G G G G G G G G C G G G G G G G G G
23 chr23_32279406 0 32279406 T T G G G T T T T T T T T T T T T T T T
23 chr23_32282314 0 32282314 A A T T T T A A T T T T T T T T T T T T
23 chr23_32286811 0 32286811 G G T T T T G G T T T T T T T T T T T T
23 chr23_32303199 0 32303199 A A A C A C A A A A A A A A A A A A A A
23 chr23_32306959 0 32306959 A A A T A A A A A A A A A A A A A A A A
23 chr23_32311046 0 32311046 T T T T T T T T T T T T T T T T G T T T
23 chr23_32312532 0 32312532 T T T T T T T T T T T T T T A A T T T T
23 chr23_32385027 0 32385027 T T T T T T T T G G G G T T T T T T G G
23 chr23_32401607 0 32401607 A A A A A A A T A A A A A A A A A A A A
23 chr23_32426392 0 32426392 G G G G G G G G C C C C G G G G G G C C
23 chr23_32434699 0 32434699 G G G G G G G G G G G T G G G G G G G G
23 chr23_32438868 0 32438868 A A A A A A A A C C C C A A A A A A C C
23 chr23_32450394 0 32450394 C C C C G G C C C C C C C C C C C C C C
23 chr23_32468582 0 32468582 C C C C C C C C G G G G C C C C C C G G
23 chr23_32491624 0 32491624 T T T T G T T T T T T T T T T T T T T T
23 chr23_32504688 0 32504688 A C C C C C C C C C C C C C C C C C C C
23 chr23_32544605 0 32544605 T T T T T T T T T T T T G T T T T T T T
23 chr23_32560348 0 32560348 C G C C C C C C C C C C C C C C C C C C
23 chr23_32575670 0 32575670 C C C C C C C C C C C C C C A A A A C C
23 chr23_32591628 0 32591628 A T T T T T A A T T T T T T T T T T T T
23 chr23_32598651 0 32598651 C C C C C C C C C C C C C C G G C C C C
23 chr23_32609283 0 32609283 G G C G C C G G C C C C C C C C C C C C
23 chr23_32612362 0 32612362 C C C C C C C C G G G G C C C C C C G G
23 chr23_32618574 0 32618574 T T G T G T T T T T T T T T T T T T T T
23 chr23_32638222 0 32638222 G G G G G G G G C C C C G G G G G G C C
23 chr23_32661928 0 32661928 C C C C C C C C A A A A C C C C C C A A
23 chr23_32664113 0 32664113 A A A A A A A A T T T T A A A A A A T T
23 chr23_32685353 0 32685353 A A A A A A A A A A A A A C C C A A A A
23 chr23_32730612 0 32730612 C C C C C C C C G G G G C C C C C C G G
23 chr23_32756047 0 32756047 T T T T T T T T T T T T T T T T G G T T
23 chr23_32759475 0 32759475 A A A A A A A A A A A A A T A A A A A A
23 chr23_32769511 0 32769511 G G G G G G G G C C C C G G G G G G C C
23 chr23_32789575 0 32789575 C C C C C C C C C C C C G G C C C C C C
23 chr23_32805047 0 32805047 C C C C C C C C C C C G C C C C C C C C
23 chr23_32820105 0 32820105 A A A A A A A A A A A A A A A A A T A A
23 chr23_32847037 0 32847037 T T T T T T T T A A A A T T T T T T A A
23 chr23_32957201 0 32957201 C C C C C C C C G G C C C C C C C C C C
23 chr23_32972730 0 32972730 G G G G G G G G T T T T G G G G G G T T
23 chr23_33008369 0 33008369 C C G G G G C C G G G G C C C C C C G G
23 chr23_33039862 0 33039862 A A A A A A A A A A A A A A C C A A A A
23 chr23_33045634 0 33045634 A C A A A A A A A A A A A A A A A A A A
23 chr23_33046129 0 33046129 C C C C C C C C A A A A C C C C C C A A
23 chr23_33051710 0 33051710 C C C C C C C C G G G G C C C C C C G G
23 chr23_33055188 0 33055188 C C G G C G C C C C C C C C C C C C C C
23 chr23_33096712 0 33096712 C C C C G G C C C C C C C C C C C C C C
23 chr23_33135134 0 33135134 C C C C C C C C C C C C C C C G C C C C
23 chr23_33139423 0 33139423 A A C C A A A A C C C C A A A A A A C C
23 chr23_33146534 0 33146534 G G G G G G G G G G G G C C G G C C G G
23 chr23_33161454 0 33161454 T T T T T T T T T T T T T T T T G G T T
23 chr23_33190881 0 33190881 A A A T A T A A A A A A A A A A A A A A
23 chr23_33214433 0 33214433 C C C C C G C C C C C C C C C C C C C C
23 chr23_33235700 0 33235700 A A A A A A A A A A A A A A C C A A A A
23 chr23_33238620 0 33238620 T T T T T T T T T T T T G G G G T T T T
23 chr23_33239841 0 33239841 A C A A A A A A A A A A A A A A A A A A
23 chr23_33307793 0 33307793 A A A C A C A A A A A A A A A A A A A A
23 chr23_33308290 0 33308290 C C C C C C C C A A A A C C C C C C A A
23 chr23_33387603 0 33387603 C C C C C C C C G G G G C C C C C C G G
23 chr23_33398119 0 33398119 G G G T G G G G G G G G G G G G G G G G
23 chr23_33423356 0 33423356 C C A C C C C C C C C C C C C C C C C C
23 chr23_33475324 0 33475324 C C C C C C C C G G G G C C C C C C G G
23 chr23_33502422 0 33502422 C C C C C C C C C C C C C C C C A A C C
23 chr23_33512195 0 33512195 A A A A A A A A A A A A A C A A A A A A
23 chr23_33528982 0 33528982 A A A C A A A A A A A A A A A A A A A A
23 chr23_33530020 0 33530020 T T T T G T T T T T T T T T T T T T T T
23 chr23_33533777 0 33533777 C C C C C C C C A A A A C C C C C C A A
23 chr23_33596594 0 33596594 A A A A A A A A A A A A A C A A A A A A
23 chr23_33604049 0 33604049 C C C C C C C C A A A A A A A A A A A A
23 chr23_33618260 0 33618260 T T T T T T T T A A A A T T T T T T A A
23 chr23_33635601 0 33635601 C C C C C C C C C C C C C C C G G G C C
23 chr23_33659449 0 33659449 A A A A A A A A T T T T A A A A A A T T
23 chr23_33671216 0 33671216 T T T T T T T T G G G G T T T T T T G G
23 chr23_33678184 0 33678184 G G G G G G G G C C C C G G G G G G C C
23 chr23_33690747 0 33690747 C C C C C C C C C C C G C C C C C C C C
23 chr23_33691526 0 33691526 G G G G G G G G G G G G G G G G C C G G
23 chr23_33695416 0 33695416 A A A A A A A A A A A A A A C C A A A A
23 chr23_33696399 0 33696399 G G G G G G G G C C C C G G G G G G C C
23 chr23_33708272 0 33708272 A A A A A A A A T T T T A A A A A A T T
23 chr23_33735897 0 33735897 A A A A A A A A C C C C A A A A A A C C
23 chr23_33754864 0 33754864 A A A A A A A A T T T T A A A A A A T T
23 chr23_33765297 0 33765297 A A A A A A A A A A A A A C A A A A A A
23 chr23_33783400 0 33783400 G G G G G G G G G G G G T T G G G G G G
23 chr23_33789537 0 33789537 G G G G G G G G G T G G G G G G G G G G
23 chr23_33789658 0 33789658 C C C C C C C C G G G G C C C C C C G G
23 chr23_33799806 0 33799806 C C C C C C C C G G G G C C C C C C G G
23 chr23_33814167 0 33814167 G G G G G G T T G G G G G G G G G G G G
23 chr23_33869802 0 33869802 A A A A A A A A T T T T A A A A A A T T
23 chr23_33877449 0 33877449 G G G G G G G G T T T T G G G G G G T T
23 chr23_33887727 0 33887727 A A A A A A A A T T T T A A A A A A T T
23 chr23_33892014 0 33892014 G G C G G G G G G G G G G G G G G G G G
23 chr23_33903269 0 33903269 T T T T T T T T G G G G T T T T T T G G
23 chr23_33941258 0 33941258 G G G G G G G G G G G G G G G T G G G G
23 chr23_33957914 0 33957914 C C C C A C C C C C C C C C C C C C C C
23 chr23_34010879 0 34010879 A A A A A A A A C C C C A A A A A A C C
23 chr23_34032487 0 34032487 T T T T G T T T T T T T T T T T T T T T
23 chr23_34036933 0 34036933 C C C C C C C C C C C C C C C G C C C C
23 chr23_34040566 0 34040566 C C C C C G C C C C C C C C C C C C C C
23 chr23_34041315 0 34041315 C C C C C C C C G G G G C C C C C C G G
23 chr23_34045191 0 34045191 G G G G G T G G T T T T T T G G G G T T
23 chr23_34070233 0 34070233 C C C C C C C C C C C C C C C C C G C C
23 chr23_34078131 0 34078131 T T A A A A T T T T T T T T T T T T T T
23 chr23_34092021 0 34092021 G G G G G G G G C C C C G G G G G G C C
23 chr23_34108103 0 34108103 T T T T T T T T G G G G T T T T T T G G
23 chr23_34135271 0 34135271 G G G G G G G G G T G G G G G G G G G G
23 chr23_34136531 0 34136531 C C C C C C C C C C C C C C C C A A C C
23 chr23_34172191 0 34172191 A A A A A A A A A A A A A A A T A A A A
23 chr23_34174999 0 34174999 G G C C C C G G C C C C C C C C C C C C
23 chr23_34190559 0 34190559 T T G G G G G G G G G G G G G G G G G G
23 chr23_34191992 0 34191992 T T T T T T T T G G G G T T T T T T G G
23 chr23_34195241 0 34195241 C C G G G G C C C C C C C C C C C C C C
23 chr23_34205965 0 34205965 A A A A A A A A A A A A A A A A A C A A
23 chr23_34206986 0 34206986 T T T T T T T T G G G G T T T T T T G G
23 chr23_34221879 0 34221879 G T G G G G G G G G G G G G G G G G G G
23 chr23_34222809 0 34222809 G G G G G G G G G T G G G G G G G G G G
23 chr23_34303628 0 34303628 G G G G G G G G C C C C G G G G G G C C
23 chr23_34305479 0 34305479 T T T T T T T T T T T T G T T T T T T T
23 chr23_34307592 0 34307592 C C C C C C G G C C C C C C C C C C C C
23 chr23_34315415 0 34315415 T T T T T T T T T T T T T T G T T T T T
23 chr23_34346242 0 34346242 C C C C C C C C G G G G C C C C C C G G
23 chr23_34349794 0 34349794 C C C C C C C C C C C C C C C C C G C C
23 chr23_34369718 0 34369718 A A A A A A A A C C C C A A A A A A C C
23 chr23_34427880 0 34427880 T T T T T T T T T T G T T T T T T T T T
23 chr23_34431257 0 34431257 C C C C A C C C C C C C C C C C C C C C
23 chr23_34479797 0 34479797 A A A A A A A A T T T T A A A A A A T T
23 chr23_34496303 0 34496303 T T T T T T T T A A A A T T T T T T A A
23 chr23_34584861 0 34584861 C C C C C C C C C C C C C C C G C C C C
23 chr23_34593631 0 34593631 C C C C C C C C C C A C C C C C C C C C
23 chr23_34641171 0 34641171 A A A A A A A C A A A A A A A A A A A A
23 chr23_34662451 0 34662451 G G G G G T G G G G G G G G G G G G G G
23 chr23_34672960 0 34672960 T T T T T T T T G G G G T T T T T T G G
23 chr23_34673092 0 34673092 T T G G G G T T T T T T T T T T T T T T
23 chr23_34680257 0 34680257 A A A A A A A A A A A A A C A A A A A A
23 chr23_34691345 0 34691345 A A A A A A A A A A A A A A A A T T A A
23 chr23_34702158 0 34702158 C C C C C C C C A C A C C C C C C C A A
23 chr23_34711858 0 34711858 T T A T A T T T T T T T T T T T T T T T
23 chr23_34747337 0 34747337 C C G G C G C C C C C C C C C C C C C C
23 chr23_34747922 0 34747922 T T T T T T A T T T T T T T T T T T T T
23 chr23_34784469 0 34784469 T T T T T T T T G G T T T T T T T T G G
23 chr23_34791531 0 34791531 A A A A A T A A A A A A A A A A A A A A
23 chr23_34799698 0 34799698 C C C C C C C C G G G G C C C C C C G G
23 chr23_34811943 0 34811943 C C C C C C C C A A A A C C C C C C A A
23 chr23_34821156 0 34821156 G G G G G G G G G G G G G G T T G G G G
23 chr23_34825348 0 34825348 A A A A A A A A A A A A A C A A A A A A
23 chr23_34866588 0 34866588 C C C C C C C C C C C C C C A A C C C C
23 chr23_34886806 0 34886806 C C C G G G C C C C C C C C C C C C C C
23 chr23_34888024 0 34888024 G G C C C C C G C C C C C C C C C C C C
23 chr23_34965906 0 34965906 G G G G G G G G G G G G C G G G G G G G
23 chr23_34975529 0 34975529 A A A A A A A A C C C C A A A A A A C C
23 chr23_34988756 0 34988756 A A A A A A A A T T T T A A A A A A T T
23 chr23_35022862 0 35022862 C C A A A A C C A A A A A A A A A A A A
23 chr23_35029691 0 35029691 T T T T G G T T T T T T T T T T T T T T
23 chr23_35054369 0 35054369 G G G G G G G G T T T T G G G G G G T T
23 chr23_35072546 0 35072546 T T T T T T T T T T T T T T G T T T T T
23 chr23_35092351 0 35092351 A A A A A A A A A A A A T T T T T T A A
23 chr23_35192335 0 35192335 G G G G G G G G C C C C G G G G G G C C
23 chr23_35209121 0 35209121 G G G G G G G G C C C C G G G G G G C C
23 chr23_35217446 0 35217446 T T T T T T G T T T T T T T T T T T T T
23 chr23_35227554 0 35227554 C C C C C C C C C C C C C G C C C C C C
23 chr23_35231781 0 35231781 A A A A A A A A A C A A A A A A A A A A
23 chr23_35240500 0 35240500 C C G G C G C C C C C C C C C C C C C C
23 chr23_35243758 0 35243758 C C A A A A C C A A A A A A A A A A A A
23 chr23_35286243 0 35286243 C C C C C C C C C C C C C C C G C C C C
23 chr23_35288288 0 35288288 G G G G G G G G G G G G G G G G G T G G
23 chr23_35291691 0 35291691 G G G G G G G G T T T T G G G G G G T T
23 chr23_35311664 0 35311664 C C G G C C C C C C C C C C C C C C C C
23 chr23_35314417 0 35314417 G G G G G G G G G G G G G G G G C G G G
23 chr23_35322972 0 35322972 G G T T G T G G G G G G G G G G G G G G
23 chr23_35354908 0 35354908 A A A A A A A A A T A A A A A A A A A A
23 chr23_35368448 0 35368448 C C C C C C C C C C C C C C G G C C C C
23 chr23_35453419 0 35453419 C C C C C C C C C G C C C C C C C C G G
23 chr23_35455175 0 35455175 A A A A A A A A C C C C A A A A A A C C
23 chr23_35491583 0 35491583 G G G G G G G G C G G G G G G G G G C C
23 chr23_35496879 0 35496879 C C C C C C C C C C C C C C G G C C C C
23 chr23_35508353 0 35508353 G G G G G G G G G G G G C G G G G G G G
23 chr23_35544168 0 35544168 T T T T T T T T G G G G T T T T T T G G
23 chr23_35577334 0 35577334 G G G G G G G T G G G G G G G G G G G G
23 chr23_35600635 0 35600635 T T G T T T T T T T T T T T T T T T T T
23 chr23_35635790 0 35635790 A A A A A A A A A A A A A A A C A A A A
23 chr23_35657362 0 35657362 G G G G G G G G T T T T G G G G G G T T
23 chr23_35672882 0 35672882 C C C C C C C C G G G G C C C C C C G G
23 chr23_35725400 0 35725400 G G G G G G T T G G G G G G G G G G G G
23 chr23_35735767 0 35735767 G T G G G G G G G G G G G G G G G G G G
23 chr23_35765718 0 35765718 G G G T G G G G G G G G G G G G G G G G
23 chr23_35775370 0 35775370 C C C C C C C C G G G G C C C C C C G G
23 chr23_35793040 0 35793040 G G G G G G G G C C C C G G G G G G C C
23 chr23_35796116 0 35796116 C C C C C C C C A A A A C C C C C C A A
23 chr23_35830161 0 35830161 C C A A A A C C A A A A A A A A A A A A
23 chr23_35841880 0 35841880 G G G G G G G G C C C C G G G G G G C C
23 chr23_35889697 0 35889697 G G G G G G G G G G G G G T G G G G G G
23 chr23_35913863 0 35913863 G G G G G G G G C C C C G G C C G G C C
23 chr23_35914944 0 35914944 C C C C C C C C C C C C C G C C C C C C
23 chr23_35922318 0 35922318 C C G G C C C C G G G G C C C C G G G G
23 chr23_35923578 0 35923578 T T T T T T T T G G G G T T T T T T G G
23 chr23_35928184 0 35928184 G G G G G G G T G G G G G G G G G G G G
23 chr23_35937329 0 35937329 C C C C C C C C A A A A C C C C C C A A
23 chr23_35950158 0 35950158 G T G G G G G T G G G G G G G G G G G G
23 chr23_35950947 0 35950947 G G G G G G G G G G G G G G G G C G G G
23 chr23_35958718 0 35958718 G G G G G G G G C C C C G G G G G G C C
23 chr23_35969844 0 35969844 A A A A A A A A A A A A A A A A C C A A
23 chr23_35971199 0 35971199 A A T T T T A A T T T T T T T T T T T T
23 chr23_35978325 0 35978325 G G G G G G G G G G G G G G C C G G G G
23 chr23_35991172 0 35991172 T T T T T T T T T T T T G G T T T T T T
23 chr23_36026183 0 36026183 C G C C C C G G C C C C C C C C C C C C
23 chr23_36027080 0 36027080 A A A A A A A A C C C C A A A A A A C C
23 chr23_36028424 0 36028424 G G G G G G G G G G G G G G G G G T G G
23 chr23_36049391 0 36049391 C C C C C C C C A A A A C C C C C C A A
23 chr23_36049861 0 36049861 C C C C C C C C C C C C C G C C C C C C
23 chr23_36052442 0 36052442 T T G G G G T T T T T T T T T T T T T T
23 chr23_36053410 0 36053410 C C C C C C C C G G G G C C C C C C G G
23 chr23_36057509 0 36057509 A A A A A A A A C C C C A A A A A A C C
23 chr23_36058887 0 36058887 C C G G G G C C C C C C C C C C C C C C
23 chr23_36059753 0 36059753 T T T T T T T T A A A A T T T T T T A A
23 chr23_36061542 0 36061542 A A A A A A A A C C C C A A A A A A C C
23 chr23_36064692 0 36064692 G G T T T T G G G G G G G G G G G G G G
23 chr23_36068349 0 36068349 A A A A A A A A A C A C A A A A A A C C
23 chr23_36096376 0 36096376 G G G G G G G G G G G G G G G G T T G G
23 chr23_36103266 0 36103266 G G G G G G G G G G G G G G C C G G G G
23 chr23_36103652 0 36103652 C C C C C C A A C C C C C C C C C C C C
23 chr23_36177854 0 36177854 G G C C C C G G C C C C C C C C C C C C
23 chr23_36182010 0 36182010 G G G G G G G G G G G G C G G G G G G G
23 chr23_36196212 0 36196212 T T T T T T T T T T T T G T T T T T T T
23 chr23_36205633 0 36205633 C C C C C C C C G G G G C C C C C C G G
23 chr23_36233280 0 36233280 C C C C C C C C A A A A C C C C C C A A
23 chr23_36261104 0 36261104 A A A A A A A A C C C C A A A A A A C C
23 chr23_36267857 0 36267857 G G T T T T T T T T T T T T T T T T T T
23 chr23_36268222 0 36268222 G T T T T T T T T T T T T T T T T T T T
23 chr23_36268847 0 36268847 A A A A A A A A A A A A C C A A A A A A
23 chr23_36292134 0 36292134 A A A A A A A A A A A A A A T T A A A A
23 chr23_36296074 0 36296074 G T G G G G G G G G G G G G G G G G G G
23 chr23_36299157 0 36299157 C C C C C C C C C C C C C G C C C C C C
23 chr23_36352307 0 36352307 C C A A A A C C A A A A A A A A A A A A
23 chr23_36354552 0 36354552 C C C C A A C C C C C C C C C C C C C C
23 chr23_36355337 0 36355337 A A A A A A A A A A A A A A A A T T A A
23 chr23_36392716 0 36392716 G G C C C C G G G G G G G G G G G G G G
23 chr23_36396110 0 36396110 G G T T T T G G G G G G G G G G G G G G
23 chr23_36399389 0 36399389 T T T T G G T T T T T T T T T T T T T T
23 chr23_36415787 0 36415787 G G G G G G G G G G C G G G G G G G G G
23 chr23_36415997 0 36415997 C C C C C C G G C C C C C C C C C C C C
23 chr23_36421143 0 36421143 C C C C C C C C C C C C C C C C A A C C
23 chr23_36499509 0 36499509 A A A A A A A A A A A A A C A A A A A A
23 chr23_36513070 0 36513070 G G G G C G G G G G G G G G G G G G G G
23 chr23_36515851 0 36515851 G G C C C C G G C C C C C C C C C C C C
23 chr23_36525328 0 36525328 C C C C C C A C C C C C C C C C C C C C
23 chr23_36528969 0 36528969 G G G G G G G G T T T T G G G G G G T T
23 chr23_36535787 0 36535787 A A A A A A A A T T T T A A A A A A T T
23 chr23_36545252 0 36545252 A A C C C C A A A A A A A A A A A A A A
23 chr23_36550134 0 36550134 G G C C C C G G C C C C C C C C C C C C
23 chr23_36567268 0 36567268 T T A A A T T T T T T T T T T T T T T T
23 chr23_36575115 0 36575115 C C C C C C C C C C A C C C C C C C C C
23 chr23_36592935 0 36592935 A A A A A A A A A A A A C C C C C C A A
23 chr23_36629670 0 36629670 G G G G G G G G G G G G C G G G G G G G
23 chr23_36656306 0 36656306 T T T T T T T T T T T T T T T T A A T T
23 chr23_36666494 0 36666494 C C C C C C C C C G C C C C C C C C C C
23 chr23_36687450 0 36687450 G G G G G G C G G G G G G G G G G G G G
23 chr23_36687812 0 36687812 G G T T T T G G T T T T T T T T T T T T
23 chr23_36691828 0 36691828 C C C C C C C C A C C C C C C C C C C C
23 chr23_36695422 0 36695422 G G G G G G G G T T T T G G G G G G T T
23 chr23_36699227 0 36699227 C C A A A A A C A A A A A A A A A A A A
23 chr23_36710088 0 36710088 G G G G G T G G G G G G G G G G G G G G
23 chr23_36710187 0 36710187 G G G G G G G G G G G G G T G G G G G G
23 chr23_36722282 0 36722282 T T T T T T T T T T T T T T T T A A T T
23 chr23_36733379 0 36733379 G G G G G G G G G G G G G G G G C C G G
23 chr23_36737562 0 36737562 A A C C A A A A A A A A C C C C C C A A
23 chr23_36742377 0 36742377 A A A A A A A A A C A C A A A A A A C C
23 chr23_36754686 0 36754686 T T T T T T G T T T T T T T T T T T T T
23 chr23_36803126 0 36803126 A A A A A A A A C C C C A A A A A A C C
23 chr23_36820257 0 36820257 T T T T T T T T T T G T T T T T T T T T
23 chr23_36831689 0 36831689 G G G G G G G G G G G G G G T T G G G G
23 chr23_36843644 0 36843644 A A A A T T A A A A A A A A A A A A A A
23 chr23_36888185 0 36888185 G G G G G G G G G G G G G G G G C G G G
23 chr23_36952972 0 36952972 C C C C C C C C C C C C C C C C A C C C
23 chr23_36964268 0 36964268 G G T T T T G G G G G G G G G G G G G G
23 chr23_36995153 0 36995153 C C C C C G C C C C C C C C C C C C C C
23 chr23_37012970 0 37012970 G G G G G G G G C C C C G G G G G G C C
23 chr23_37023811 0 37023811 A A T T T T A A T T T T T T T T T T T T
23 chr23_37053650 0 37053650 A A A A A A A A A A A A T T A A A A A A
23 chr23_37057475 0 37057475 G G T T T T T T T T T T T T T T T T T T
23 chr23_37070139 0 37070139 A A A A A A A T A A A A A A A A A A A A
23 chr23_37070677 0 37070677 A A A A A A A A A A A A A C A A A A A A
23 chr23_37099212 0 37099212 T T T T T T T T G T T T T T T T T T T T
23 chr23_37114589 0 37114589 G G G G G G G G G T G G G G G G G G G G
23 chr23_37119052 0 37119052 G G G G G G G G T T T T G G G G G G T T
23 chr23_37123483 0 37123483 C C C C C C A C C C C C C C C C C C C C
23 chr23_37136726 0 37136726 A A A A A A A A A A A A A A A A A C A A
23 chr23_37144961 0 37144961 C C C C C C C C C C C C G G C C C C C C
23 chr23_37164715 0 37164715 G G G G G G G G G G G G G G G G C C G G
23 chr23_37177112 0 37177112 C C C C C C C C C C C C C C C C G G C C
23 chr23_37194293 0 37194293 G G G G G G G G C C C C G G G G G G C C
23 chr23_37197842 0 37197842 G G G G G G G G G G G G C G G G G G G G
23 chr23_37241740 0 37241740 C C C C A C C C C C C C C C C C C C C C
23 chr23_37252550 0 37252550 C C C C C C C C C C C C C C C C G G C C
23 chr23_37255709 0 37255709 T T T T T T T T T T T T T T T T G T T T
23 chr23_37263386 0 37263386 A A A A A A C C A A A A A A A A A A A A
23 chr23_37265308 0 37265308 C C C C C C C C A A A A C C C C C C A A
23 chr23_37273453 0 37273453 C C C C C C C C C C C C C C C C A C C C
23 chr23_37305793 0 37305793 G G G G G G G G G G G T G G G G G G G G
23 chr23_37337938 0 37337938 C C C C C C C C C C C C A C C C C C C C
23 chr23_37343615 0 37343615 C C C C C C C C G G G G C C C C C C G G
23 chr23_37347942 0 37347942 T T T T T T T T T T T T G T T T T T T T
23 chr23_37370174 0 37370174 C C C C C C C C C C C C C C A A C C C C
23 chr23_37384790 0 37384790 G G G G G G G G T T T T G G G G G G T T
23 chr23_37391449 0 37391449 G G C C G G G G G G G G G G G G G G G G
23 chr23_37436662 0 37436662 A A A A A A A A A A A A A A A A C C A A
23 chr23_37495771 0 37495771 C C C C C C C C C C C C G G C C C C C C
23 chr23_37526854 0 37526854 G G G G G G G G G G G G G G G T G G G G
23 chr23_37545622 0 37545622 A A A A A T A A A A A A A A A A A A A A
23 chr23_37553314 0 37553314 G G G G G G G G G T T T G G G G G G G G
23 chr23_37583780 0 37583780 T T T T T T T T T T A A T T T T T T T T
23 chr23_37621126 0 37621126 G G G G G G G G T T T T G G G G G G T T
23 chr23_37625451 0 37625451 C C C C C C C C G G G G C C C C C C G G
23 chr23_37629143 0 37629143 T T T T G G T T T T T T T T T T T T T T
23 chr23_37649881 0 37649881 C C A C C C C C C C C C C C C C C C C C
23 chr23_37682070 0 37682070 C C C C C C C C A A A A C C C C C C A A
23 chr23_37682387 0 37682387 A A A A A A A A C C C C A A A A A A C C
23 chr23_37683468 0 37683468 C C C C C C C C C C C C A C C C C C C C
23 chr23_37710829 0 37710829 A A A A A A A A A A A T A A A A A A A A
23 chr23_37781692 0 37781692 A A A A A A A A C C C C A A A A A A C C
23 chr23_37829074 0 37829074 T T T T T T T T T T G T T T T T T T T T
23 chr23_37863963 0 37863963 C C C C C C C C A A A A A A A A A A A A
23 chr23_37880195 0 37880195 C G C C C C G G C C C C C C C C C C C C
23 chr23_37897735 0 37897735 G G G G G T G G G G G G G G G G G G G G
23 chr23_37902874 0 37902874 T T T T T T T T T T T T G T T T T T T T
23 chr23_37907686 0 37907686 G G G G G G G G C C C C G G G G G G C C
23 chr23_37909864 0 37909864 T T G T T T T T T T T T T T T T T T T T
23 chr23_37939151 0 37939151 A A A A A A A A C C C C A A A A A A C C
23 chr23_37945501 0 37945501 A A A A A A A A A A A A A A A A A C A A
23 chr23_37983587 0 37983587 A A A A A A A A A A A T A A A A A A A A
23 chr23_38017110 0 38017110 G T G G G G G G G G G G G G G G G G G G
23 chr23_38035164 0 38035164 A A A A A A A A C C C C C C C C C C C C
23 chr23_38076326 0 38076326 A A A A A C A A A A A A A A A A A A A A
23 chr23_38091643 0 38091643 T T A A A A T T A A A A A A A A A A A A
23 chr23_38150521 0 38150521 A A A A A A A A A A A A A A C C A A A A
23 chr23_38215242 0 38215242 T T T T T T T T T T T T T T T T A A T T
23 chr23_38241845 0 38241845 C C A C C C C C C C C C C C C C C C C C
23 chr23_38256787 0 38256787 G G G G G G G G T T G T G G G G G G T T
23 chr23_38261222 0 38261222 G G G G G G G G G G G G G G G G T T G G
23 chr23_38264470 0 38264470 T T T T T T T T G G G G T T T T T T G G
23 chr23_38269173 0 38269173 G G G G G G G G G G C G G G G G G G G G
23 chr23_38272742 0 38272742 G G G G G G G G G G G G G G G G C G G G
23 chr23_38293339 0 38293339 T T T T T T T T T T T T G T G G G G T T
23 chr23_38302560 0 38302560 T T T T T T T T G G G G T T T T T T G G
23 chr23_38313445 0 38313445 T T T T T T T T G G G G T T T T T T G G
23 chr23_38315055 0 38315055 A A A A A A A A T T T T A A A A A A A A
23 chr23_38340284 0 38340284 G G T T T T G G T T T T T T T T T T T T
23 chr23_38346561 0 38346561 G G G G G G G G C C C C G G G G G G C C
23 chr23_38352361 0 38352361 A C C C C C C C C C C C C C C C C C C C
23 chr23_38375853 0 38375853 G G G G G G G G T T T T G G G G G G T T
23 chr23_38459108 0 38459108 C G C C C C C C C C C C C C C C C C C C
23 chr23_38488454 0 38488454 G G G G G G G G G T G G G G G G G G G G
23 chr23_38510857 0 38510857 C C C C A A C C C C C C C C C C C C C C
23 chr23_38519344 0 38519344 C C C C C C C C G G G G C C C C C C G G
23 chr23_38528082 0 38528082 G G G G G G G G C C C C G G G G G G C C
23 chr23_38530627 0 38530627 A A A A A A A A A A C C A A A A A A A A
23 chr23_38536527 0 38536527 G G G T G G G G T T T T G G G G G G T T
23 chr23_38601245 0 38601245 A A A A A A A A A A A A A T A A A A A A
23 chr23_38682625 0 38682625 G G G G G G G G C C C C G G G G G G C C
23 chr23_38695807 0 38695807 A A A A A A A A C C C C A A A A A A C C
23 chr23_38713600 0 38713600 C C A A A A C C A A A A A A A A A A A A
23 chr23_38750724 0 38750724 C C C C C C C C C G C C C C C C C C C C
23 chr23_38765689 0 38765689 G G G G G G G G C G G G G G G G G G G G
23 chr23_38767844 0 38767844 T T T T T T T T A A A A T T T T T T A A
23 chr23_38771564 0 38771564 C C C C C C C C C C A C C C C C C C C C
23 chr23_38778086 0 38778086 G G G G G G G G T T T T G G G G G G T T
23 chr23_38814680 0 38814680 G G G G G G G G C C C C G G G G G G C C
23 chr23_38827894 0 38827894 T T T T T T T T T T T T T T G T T T T T
23 chr23_38840778 0 38840778 G G G G G G G G G G G G G T G G G G G G
23 chr23_38868700 0 38868700 G G G G G G T T G G G G G G G G G G G G
23 chr23_38871103 0 38871103 G G G G G G G G C C C C G G G G G G C C
23 chr23_38881099 0 38881099 C G C C C C G G C C C C C C C C C C C C
23 chr23_38887556 0 38887556 A A A A A A C C A A A A A A A A A A A A
23 chr23_38911093 0 38911093 C C C C C C C C C C C C G G G G C C C C
23 chr23_38932686 0 38932686 A A A A A A A A C C C C A A A A A A C C
23 chr23_38982731 0 38982731 G G C C G G G G G G G G G G G G G G G G
23 chr23_38995593 0 38995593 C C C C C C C C A C A C C C C C C C A A
23 chr23_39003411 0 39003411 A A A A A A A A A C A A A A A A A A C C
23 chr23_39034299 0 39034299 G G G G G G G G C C C C G G G G G G C C
23 chr23_39046015 0 39046015 G G G G G G G G C C C C G G G G G G C C
23 chr23_39061769 0 39061769 G G G G G G G G C C C C G G G G G G C C
23 chr23_39085324 0 39085324 G G G T G G G G G G G G G G G G G G G G
23 chr23_39101845 0 39101845 C C C C C C C C A A A A C C C C C C A A
23 chr23_39111320 0 39111320 G T T T T T G T T T T T T T T T T T T T
23 chr23_39127235 0 39127235 G G G G G G G G G G G T G G G G G G G G
23 chr23_39133917 0 39133917 G G G G G G G G C C C C G G G G G G C C
23 chr23_39146899 0 39146899 A A A A A A A A T T T T A A A A A A T T
23 chr23_39148684 0 39148684 C C C C C C C C G G G G C C C C C C G G
23 chr23_39156381 0 39156381 C C C C C C C C A A A A C C C C C C A A
23 chr23_39173785 0 39173785 G G G G G G G G C C C C G G G G G G C C
23 chr23_39178422 0 39178422 G G G G G G G G G G G G T T G G G G G G
23 chr23_39221540 0 39221540 T T T T T T T T T T T T T T T T G G T T
23 chr23_39233190 0 39233190 A A A A A A A A A A A A A A C C A A A A
23 chr23_39255104 0 39255104 G G G G G G C G G G G G G G G G G G G G
23 chr23_39269887 0 39269887 G T T T T T T T T T T T T T T T T T T T
23 chr23_39276207 0 39276207 T T T T T T G T T T T T T T T T T T T T
23 chr23_39276472 0 39276472 A C A A A A A A A A A A A A A A A A A A
23 chr23_39317856 0 39317856 C C C C C C C C C C C C C C C C A A C C
23 chr23_39320249 0 39320249 C C C C C C C C C C C C C C A C C C C C
23 chr23_39332292 0 39332292 C C C C C C C C C C C C C C C C G G C C
23 chr23_39371662 0 39371662 G G G G G G G G G G G G G G G G C C G G
23 chr23_39389125 0 39389125 A A A A A A A A C C C C A A A A A A C C
23 chr23_39390398 0 39390398 T T T T T T T T T T T T T T A T T T T T
23 chr23_39412199 0 39412199 T T G T T T T T T T T T T T T T T T T T
23 chr23_39424307 0 39424307 G G G G G G G G G G G G G G G G G T G G
23 chr23_39437701 0 39437701 C C C C C C A A C C C C C C C C C C C C
23 chr23_39458288 0 39458288 G G G G G G G G G G C G G G G G G G C C
23 chr23_39461877 0 39461877 A A C C A A A A A A A A A A A A A A A A
23 chr23_39469267 0 39469267 T T T T T T T T G T T T T T T T T T T T
23 chr23_39472224 0 39472224 A A A A A A A A T T T T A A A A A A T T
23 chr23_39481140 0 39481140 G G G G G G G G T T T T G G G G G G T T
23 chr23_39511101 0 39511101 G G G G G G G G C C C C G G G G G G C C
23 chr23_39547946 0 39547946 G G G G G G G G C C C C G G G G C C C C
23 chr23_39577382 0 39577382 G G G G G G G G T T T T G G G G G G T T
23 chr23_39579854 0 39579854 T T T T T T T T T T T T A A T T T T T T
23 chr23_39580662 0 39580662 C C C C C C C C A A A A C C C C C C A A
23 chr23_39598297 0 39598297 T T A A T T T T T T T T T T T T T T T T
23 chr23_39610822 0 39610822 C C G G G G C C G G G G G G G G G G G G
23 chr23_39613048 0 39613048 T T T T T T T T G T G T T T T T T T G G
23 chr23_39623156 0 39623156 C C C C C G C C C C C C C C C C C C C C
23 chr23_39645303 0 39645303 T T T T T T T T G G G G T T T T T T G G
23 chr23_39659847 0 39659847 C C C C C C C C C C C G C C C C C C C C
23 chr23_39672653 0 39672653 A A T T A A A A A A A A A A A A A A A A
23 chr23_39681234 0 39681234 G G G G G G C G G G G G G G G G G G G G
23 chr23_39683319 0 39683319 T T T T T T T T A T T T T T T T T T T T
23 chr23_39703631 0 39703631 T T T T T T T T G G G G T T T T T T G G
23 chr23_39730382 0 39730382 T T T T T T T T T T T T T T G G T T T T
23 chr23_39768649 0 39768649 C C C C C C G G C C C C C C C C C C C C
23 chr23_39773007 0 39773007 T T T T T T T T A T A T T T T T T T T T
23 chr23_39778234 0 39778234 C C C C C C C C C C C C C G C C C C C C
23 chr23_39785745 0 39785745 T T T T G T T T T T T T T T T T T T T T
23 chr23_39797058 0 39797058 G G G G G G G G C G G G G G G G G G G G
23 chr23_39800499 0 39800499 G G G G G G G G G G G G T T G G G G G G
23 chr23_39803966 0 39803966 T T T T T T T T G G G G T T T T T T G G
23 chr23_39806532 0 39806532 C C C C C C C C C C C C A A C C C C C C
23 chr23_39819672 0 39819672 A A A A A C A A A A A A A A A A A A A A
23 chr23_39873968 0 39873968 A A A A A C A A A A A A A A A A A A A A
23 chr23_39875664 0 39875664 A A A A A A A A A A A A A C A A A A A A
23 chr23_39879597 0 39879597 C C A A A A C C A A A A A C A A C C A A
23 chr23_39886630 0 39886630 C C C C C C C C G G G G C C C C C C G G
23 chr23_39906225 0 39906225 C C C C C C C C A A A A C C C C C C A A
23 chr23_39911557 0 39911557 T T T T G T T T T T T T T T T T T T T T
23 chr23_39915013 0 39915013 T T T T T T T T G T G T T T T T T T G G
23 chr23_39951374 0 39951374 G G G G G G G G G G C G G G G G G G G G
23 chr23_40016411 0 40016411 G G G G G G G G G G G G G G G G C C G G
23 chr23_40053376 0 40053376 A A A A A A C C A A A A A A A A A A A A
23 chr23_40062340 0 40062340 A A A A A A A A A A A A A T A A A A A A
23 chr23_40083114 0 40083114 T T T T T T T T T T T T T T G G T T T T
23 chr23_40087098 0 40087098 A A A A A A A A A T A A A A A A A A T T
23 chr23_40129357 0 40129357 C G C G C G C C C C C C C G C G C G C C
23 chr23_40143114 0 40143114 T T T T T T T T A A A A T T T T T T A A
23 chr23_40145228 0 40145228 A A A A A A A A A A A A A A A A C C A A
23 chr23_40182936 0 40182936 A A A A A A A A A A A A A C A A A A A A
23 chr23_40217671 0 40217671 G T T T T T T T T T T T T T T T T T T T
23 chr23_40224215 0 40224215 A A A A C C A A A A A A A A A A A A A A
23 chr23_40225455 0 40225455 C C C C C C C C C C C C A C C C C C C C
23 chr23_40226394 0 40226394 T T T T T T T T T T T T G T T T T T T T
23 chr23_40231057 0 40231057 G G G G G G G G C C C C G G G G G G C C
23 chr23_40284588 0 40284588 C C C C C G C C G G G G G G G G G G G G
23 chr23_40294797 0 40294797 T T T T T T T T T T T T G T T T T T T T
23 chr23_40297158 0 40297158 G G G G G G G G C C C C G G G G G G C C
23 chr23_40297167 0 40297167 A A A A A A A A C C C C A A A A A A C C
23 chr23_40372187 0 40372187 G G G G G G G G C C C C G G G G G G C C
23 chr23_40386683 0 40386683 C G G G G G G G G G G G G G G G G G G G
23 chr23_40401245 0 40401245 G G G G T T G G G G G G G G G G G G G G
23 chr23_40414132 0 40414132 C C C C C C C C C C C G C C C C C C G G
23 chr23_40437117 0 40437117 T T T T T T T T A A A A T T T T T T A A
23 chr23_40458421 0 40458421 T T T T T T T T G G G G T T T T T T G G
23 chr23_40465463 0 40465463 C C A A A A C C C C C C C C C C C C C C
23 chr23_40465944 0 40465944 C C C C C C C C A A A A C C C C C C A A
23 chr23_40473871 0 40473871 T T T T T T T T T T T T G G T T T T T T
23 chr23_40542098 0 40542098 C C C C C C C C C G C C C C C C C C C C
23 chr23_40544877 0 40544877 T T T T T T T T T T T T A T T T T T T T
23 chr23_40551466 0 40551466 C C C C C C C C A A A A C C C C C C A A
23 chr23_40561429 0 40561429 C C G G G G C C C C C C G G G G G G C C
23 chr23_40561589 0 40561589 A A A A A A A A C C C C A A A A A A C C
23 chr23_40608547 0 40608547 A A A A A T A A A A A A A A A A A A A A
23 chr23_40626796 0 40626796 A A A A A A A A T T T T A A A A A A T T
23 chr23_40632625 0 40632625 C C C C C C C C G G G G C C C C C C G G
23 chr23_40642772 0 40642772 C C C C C C C C C C A C C C C C C C A A
23 chr23_40703264 0 40703264 C C C C C C C C A A A A C C C C C C A A
23 chr23_40715081 0 40715081 G G T T T T G G G G G G G G T T G G G G
23 chr23_40748004 0 40748004 C C A A A A C C A A A A A A A A A A A A
23 chr23_40776643 0 40776643 T T T T T T T T A A A A T T T T T T A A
23 chr23_40777922 0 40777922 T T T T T T A A T T T T T T T T T T T T
23 chr23_40781766 0 40781766 C C C C C C C C G G G G C C C C C C G G
23 chr23_40801531 0 40801531 C C C C C C C C C C C C A C C C C C C C
23 chr23_40855998 0 40855998 C C C C C C C C A A A A C C C C C C A A
23 chr23_40864590 0 40864590 A A A A A A A A A A A A A A A T A A A A
23 chr23_40878593 0 40878593 C C C C C C C C C C C C C C C C A A C C
23 chr23_40889139 0 40889139 C C C C C C C C C C C C G G C C C C C C
23 chr23_40894873 0 40894873 C C C C C C C C C C C C A C C C C C C C
23 chr23_40900287 0 40900287 G G G G G G G G G G G G C C C C C C G G
23 chr23_40908029 0 40908029 A A A A A A A A A A A A A A A A A T A A
23 chr23_40912675 0 40912675 T T T T T T T T T T T T T T T T G T T T
23 chr23_40913180 0 40913180 C C A A A A C C A A A A A A A A A A A A
23 chr23_40934744 0 40934744 A A A A A A A A C C C C A A A A A A C C
23 chr23_40942787 0 40942787 G G T T T T G G T T T T T T T T T T T T
23 chr23_40945598 0 40945598 T T T T T T T T G G G G T T T T T T G G
23 chr23_40961608 0 40961608 C C C C C C C C C C C C C C A A C C C C
23 chr23_40975364 0 40975364 G G T T T T G T T T T T T T T T T T T T
23 chr23_40997735 0 40997735 C C C C C C C C A A A A C C C C C C A A
23 chr23_41010249 0 41010249 G G G G G G G G C C C C G G G G G G C C
23 chr23_41045840 0 41045840 C C C C C C C C C C C C C G C C C C C C
23 chr23_41065348 0 41065348 A A A A A A A A A A A A A A A C A A A A
23 chr23_41105383 0 41105383 A A A A A A A A T T T T A A A A A A T T
23 chr23_41105784 0 41105784 A A A A A A C C A A A A A A A A A A A A
23 chr23_41124088 0 41124088 G G G G G G G G G G G G T T G G G G G G
23 chr23_41129917 0 41129917 C C C C C C C C C C C C C G C C C C C C
23 chr23_41132262 0 41132262 G G G G G G G G G G G G G G G T G G G G
23 chr23_41147825 0 41147825 G G G G G G G G C C C C G G G G G G C C
23 chr23_41155025 0 41155025 T T T T T T T T A A A A T T T T T T A A
23 chr23_41195346 0 41195346 G G G G G G G G G G G G G T G G G G G G
23 chr23_41211434 0 41211434 A A A A A A A A C C C C A A A A A A C C
23 chr23_41233338 0 41233338 A C A A A A A A A A A A A A A A A A A A
23 chr23_41249097 0 41249097 A A C C C C A C C C C C C C C C C C C C
23 chr23_41266615 0 41266615 G G G G G G G T G G G G G G G G G G G G
23 chr23_41280970 0 41280970 G G G G G G G G G G G G G G T T G G G G
23 chr23_41285045 0 41285045 C C G G C C C C C C C C C C C C C C C C
23 chr23_41409424 0 41409424 A A A A A A A A C C C C A A A A A A C C
23 chr23_41421172 0 41421172 G G G G T T G G G G G G G G G G G G G G
23 chr23_41424697 0 41424697 T T T T T T T T G G G G T T T T T T G G
23 chr23_41433836 0 41433836 G G G T G G G G G G G G G G G G G G G G
23 chr23_41477510 0 41477510 A A A A A A A A A A A A A A A A C C A A
23 chr23_41482096 0 41482096 A C A A A A A A A A A A A A A A A A A A
23 chr23_41517175 0 41517175 C C C C A A C C C C C C C C C C C C C C
23 chr23_41537490 0 41537490 G G G G G T G G G G G G G G G G G G G G
23 chr23_41604670 0 41604670 C C C C C G C C C C C C C C C C C C C C
23 chr23_41609130 0 41609130 T T T T T T T T T T T T T T T T G T T T
23 chr23_41628624 0 41628624 A T A A A A T T A A A A A A A A A A A A
23 chr23_41629978 0 41629978 T T T T T T T T T T T T T T G T T T T T
23 chr23_41639728 0 41639728 C C C C C C C C C C C C C C A C C C C C
23 chr23_41683928 0 41683928 C C C C C C C C G G G G C C C C C C G G
23 chr23_41712926 0 41712926 G G C C C C C G C C C C C C C C C C C C
23 chr23_41744129 0 41744129 G G G G G G G G C G C G G G G G G G G G
23 chr23_41757330 0 41757330 C C C C A A C C C C C C C C C C C C C C
23 chr23_41784767 0 41784767 G G G G G G G G C C C C G G G G G G C C
23 chr23_41801726 0 41801726 G G C C C C G G G G G G G G G G G G G G
23 chr23_41850279 0 41850279 G G G G G G G G T T T T G G G G G G T T
23 chr23_41876479 0 41876479 C C C C C C C C G G G G C C C C C C G G
23 chr23_41883562 0 41883562 A A A T A A A A A A A A A A A A A A A A
23 chr23_41904834 0 41904834 G G G G G G G G C C C C G G G G G G C C
23 chr23_41932485 0 41932485 A A A A A A A A T T A T A A A A A A T T
23 chr23_41938087 0 41938087 C C C C C C A A C C C C C C C C C C C C
23 chr23_41951355 0 41951355 A C C C C C C C C C C C C C C C C C C C
23 chr23_41953263 0 41953263 T T T T T T A A T T T T T T T T T T T T
23 chr23_41969063 0 41969063 A A A A A A A A C C C C A A A A A A C C
23 chr23_41982689 0 41982689 A A A A A C A A A A A A A A A A A A A A
23 chr23_42004131 0 42004131 T T T T T T T T G G G G T T T T T T G G
23 chr23_42017072 0 42017072 T T T T T T T T T T T T G G T T T T T T
23 chr23_42021568 0 42021568 C C C C C C C C A C C C C C C C C C A A
23 chr23_42035982 0 42035982 G G G G G G G T G G G G G G G G G G G G
23 chr23_42045528 0 42045528 G G C C C C G G G G G G G G G G G G G G
23 chr23_42057407 0 42057407 G G T T T T G G T T T T T T T T T T T T
23 chr23_42062732 0 42062732 T T T T T T T T A A A A T T T T T T A A
23 chr23_42074059 0 42074059 T T T T T T T T T T T T T T G G T T T T
23 chr23_42080275 0 42080275 A A C C C C A A C C C C C C C C C C C C
23 chr23_42102998 0 42102998 A A A A A A A A T T T T A A A A A A T T
23 chr23_42104342 0 42104342 C C C C C C C C G G G G C C C C C C G G
23 chr23_42136226 0 42136226 G G C G G G G G G G G G G G G G G G G G
23 chr23_42140153 0 42140153 T T T T A T T T T T T T T T T T T T T T
23 chr23_42143117 0 42143117 G G G G C G G G G G G G G G G G G G G G
23 chr23_42166595 0 42166595 G G G G G G G G T T T T G G G G G G T T
23 chr23_42192748 0 42192748 G G G G G G G G C C C C G G G G G G C C
23 chr23_42199690 0 42199690 A A A A A A A A C C C C A A A A A A C C
23 chr23_42207595 0 42207595 T T G T T T T T T T T T T T T T T T T T
23 chr23_42220409 0 42220409 C C C G C G C C C C C C C C C C C C C C
23 chr23_42232500 0 42232500 G T T T T T T T T T T T T T T T T T T T
23 chr23_42235038 0 42235038 T T T T T T T T T T T T G T T T T T T T
23 chr23_42235522 0 42235522 C C C C C C C C A A A A C C C C C C A A
23 chr23_42250212 0 42250212 C C C C C C C C A A A A C C C C C C A A
23 chr23_42289307 0 42289307 G G G G G T G G G G G G G G G G G G G G
23 chr23_42294291 0 42294291 T T G T T T T T T T T T T T T T T T T T
23 chr23_42294811 0 42294811 A A A A A A A A T T T T A A A A A A T T
23 chr23_42316197 0 42316197 C C C C C C C C C C C C C C C C C G C C
23 chr23_42317802 0 42317802 G G G G G G G G G G C G G G G G G G G G
23 chr23_42333194 0 42333194 C C C C C C C C A A A A C C C C C C A A
23 chr23_42351538 0 42351538 C C C C A C C C C C C C C C C C C C C C
23 chr23_42364438 0 42364438 G G G G G G G G G T G G G G G G G G G G
23 chr23_42369132 0 42369132 C C G G G G C C G G G G G G G G G G G G
23 chr23_42380886 0 42380886 A T A A A A A A A A A A A A A A A A A A
23 chr23_42419766 0 42419766 A A A A A A A A A C A C A A A A A A A A
23 chr23_42427592 0 42427592 G G G G G G G G T T T T G G G G G G T T
23 chr23_42475951 0 42475951 C C C C C C C C G G G G C C C C C C G G
23 chr23_42484866 0 42484866 C C C C C C C C G G G G C C C C C C G G
23 chr23_42536407 0 42536407 C C C C C C C C C C C C C G C C C C C C
23 chr23_42538405 0 42538405 G G G G G G G G T T T T G G G G G G T T
23 chr23_42547759 0 42547759 C C G G C C C C C C C C C C C C C C C C
23 chr23_42549312 0 42549312 T T A A A A T T A A A A A A A A A A A A
23 chr23_42558681 0 42558681 G T G G G G T T G G G G G G G G G G G G
23 chr23_42561150 0 42561150 G T T T G T G G T T T T T T T T T T T T
23 chr23_42566920 0 42566920 T T T T T T T T T T T T T T G G T T T T
23 chr23_42672019 0 42672019 A A A A A A A A C C C C A A A A A A C C
23 chr23_42678922 0 42678922 A A A A A A A A A A A A A A C C A A A A
23 chr23_42680137 0 42680137 C C C C C C C C A C C C C C C C C C C C
23 chr23_42709091 0 42709091 C C C C C C C C A C A C C C C C C C A A
23 chr23_42719463 0 42719463 A A A A A T A A A A A A T T T T T T A A
23 chr23_42737675 0 42737675 A A A A A A A A T T T T A A A A A A T T
23 chr23_42741651 0 42741651 T T T T T T T T T T T T G T T T T T T T
23 chr23_42745150 0 42745150 C C C C C C C C C C C C C C C C A C C C
23 chr23_42747259 0 42747259 G G G G G G G G T T T T G G G G G G T T
23 chr23_42766554 0 42766554 A A A A A A A A C C C C A A A A A A C C
23 chr23_42766615 0 42766615 T T T T T T T T G G G G T T T T T T G G
23 chr23_42802794 0 42802794 T T T T T T T T T T T T A T A T A A T T
23 chr23_42818942 0 42818942 T T T T T T T T A A A A T T T T T T A A
23 chr23_42820591 0 42820591 C C C C C C C C C C C C C C A C C C C C
23 chr23_42831209 0 42831209 G G G G G G G G G G G G G G G G T T G G
23 chr23_42833092 0 42833092 G G G G G G G G G G G G C C G G G G G G
23 chr23_42844091 0 42844091 A A A A A A A A A A A A A A A A A C A A
23 chr23_42850821 0 42850821 C C C C C C C C C C C C C C A A C C C C
23 chr23_42915545 0 42915545 C C C C C C C C C C C C A C C C C C C C
23 chr23_42916034 0 42916034 C C C C C C C C C C C C C C C C A C C C
23 chr23_42917703 0 42917703 G G G G G G G G G T G T G G G G G G G G
23 chr23_42922616 0 42922616 A A A A A A A A A A A C A A A A A A A A
23 chr23_42923969 0 42923969 A A A A A T A A A A A A A A A A A A A A
23 chr23_42933948 0 42933948 C C C C C C C C C C C C C C C C A A C C
23 chr23_42943170 0 42943170 T T T T G T T T T T T T T T T T T T T T
23 chr23_42945857 0 42945857 C C C C C C C C A A A A C C C C C C A A
23 chr23_42975186 0 42975186 C C C C C C C C A A A A C C C C C C A A
23 chr23_42975562 0 42975562 C C C C C C C C A A A A C C C C C C A A
23 chr23_43019981 0 43019981 G G G G G G G G G G G G C G G G G G G G
23 chr23_43033874 0 43033874 C C G G G G C C G G G G G G G G G G G G
23 chr23_43103668 0 43103668 G G G G G G G G G G G T G G G G G G T T
23 chr23_43127186 0 43127186 G G G G G G G G T T T T G G G G G G T T
23 chr23_43140459 0 43140459 T T T T T T T T T T T T T T G G T T T T
23 chr23_43204288 0 43204288 T T T T T T T T T T T T T T T T G T T T
23 chr23_43211547 0 43211547 G G G G G G G G T T T T G G G G G G T T
23 chr23_43212466 0 43212466 G T G G G G G G G G G G G G G G G G G G
23 chr23_43233315 0 43233315 C C C C C C C C C G C G C C C C C C G G
23 chr23_43238496 0 43238496 C G C C C C C C C C C C C C C C C C C C
23 chr23_43246404 0 43246404 C C C C C C C C A A A A C C C C C C A A
23 chr23_43287915 0 43287915 A A A A A A A A A A A A A A A A A C A A
23 chr23_43321209 0 43321209 A A A A A A A A A A A A A C A A A A A A
23 chr23_43321505 0 43321505 T T T T T T T T A A A A T T T T T T A A
23 chr23_43322029 0 43322029 T T T T T T T T T T T T A T T T T T T T
23 chr23_43323914 0 43323914 C C C C G G C C C C C C C C C C C C C C
23 chr23_43347124 0 43347124 C C C C C C C C A A A A C C C C C C A A
23 chr23_43348656 0 43348656 A A A A T T A A A A A A A A A A A A A A
23 chr23_43360009 0 43360009 T T T T T T T T T T T T T T T T A A T T
23 chr23_43361756 0 43361756 T T T T T T T T T T T T T T T T A T T T
23 chr23_43438459 0 43438459 A A A A A A A A A A A C A A A A A A A A
23 chr23_43439189 0 43439189 C C C C C C C C C C C C C C C C A C C C
23 chr23_43455667 0 43455667 C C C C C C C C C C C C C C A A C C C C
23 chr23_43473982 0 43473982 T T A A T T T T T T T T T T T T T T T T
23 chr23_43487014 0 43487014 C C C C C C C C C C A C C C C C C C C C
23 chr23_43488596 0 43488596 G G G G G G G G G G G G C G G G G G G G
23 chr23_43495390 0 43495390 G G G G G G G G T T T T G G G G G G T T
23 chr23_43507629 0 43507629 C C A A A A C C C C C C C C C C C C C C
23 chr23_43508635 0 43508635 G G G G G G G G T T T T G G G G G G T T
23 chr23_43511081 0 43511081 C C C C C C C C C C C C A C C C C C C C
23 chr23_43554983 0 43554983 A A A A A A A A C C C C A A A A A A C C
23 chr23_43556912 0 43556912 T T T T T T G G T T T T T T T T T T T T
23 chr23_43564408 0 43564408 A A A A A A A A A A A A C C A A C C A A
23 chr23_43567690 0 43567690 G G C C G G G G G G G G G G G G G G G G
23 chr23_43573194 0 43573194 G G G G T T G G G G G G G G G G G G G G
23 chr23_43598187 0 43598187 C C C C C C C C C C C C A A C C A A C C
23 chr23_43634888 0 43634888 A A A A A A A A C C C C A A A A A A C C
23 chr23_43644606 0 43644606 T T T T T T T T G G G G T T T T T T G G
23 chr23_43660620 0 43660620 A A A A C C A A A A A A A A A A A A A A
23 chr23_43684390 0 43684390 T T T T T T T T G G G G T T T T T T G G
23 chr23_43688453 0 43688453 G G C G G G G G G G G G G G G G G G G G
23 chr23_43707631 0 43707631 C C C C C C C C C C C C C C A C C C C C
23 chr23_43734437 0 43734437 C C C C C C C C C C G G C C C C C C C C
23 chr23_43746620 0 43746620 C C C C G G C C C C C C C C C C C C C C
23 chr23_43749414 0 43749414 G G G G G G G G T T T T G G G G G G T T
23 chr23_43758847 0 43758847 G T G G G G T T G G G G G G G G G G G G
23 chr23_43793288 0 43793288 C C C C C C C C G G G G C C C C C C G G
23 chr23_43793584 0 43793584 G G G G G G G G G G G G G T G G G G G G
23 chr23_43795437 0 43795437 C C A A C C C C A A A A A A A A A A A A
23 chr23_43816637 0 43816637 C C C C C C C C C C C C C C A C C C C C
23 chr23_43819343 0 43819343 T T T T T T T T T T T T T T T T G G T T
23 chr23_43825573 0 43825573 C C A A C C C C A A A A C C C C C C A A
23 chr23_43828099 0 43828099 T T T T T T T T T T T T T T T T G G T T
23 chr23_43874905 0 43874905 C C G G C C C C C C C C C C C C C C C C
23 chr23_43896978 0 43896978 A A A A A A A A A A A A A C A A A A A A
23 chr23_43906311 0 43906311 T T T T T T T T T T T T T T G G T T T T
23 chr23_43916688 0 43916688 C C C C C C C C A A A A C C C C C C A A
23 chr23_43960794 0 43960794 T T T T T T T T G G T T T T T T T T T T
23 chr23_43981071 0 43981071 G G G G G G G G C C C C G G G G G G C C
23 chr23_43985876 0 43985876 T T G T G G T T G G G G T T T T T T G G
23 chr23_44035563 0 44035563 A A A A A A A A A A A A A A A A A C A A
23 chr23_44043393 0 44043393 T T T T T T T T T T T T A T T T T T T T
23 chr23_44050626 0 44050626 A A A A A A A A A A A A A A A A C C A A
23 chr23_44053127 0 44053127 C C C C C C C C C C C C C C G G C C C C
23 chr23_44069300 0 44069300 C C C C C C C C C C C C C G C C C C C C
23 chr23_44077161 0 44077161 C C C C C C C C C C A C C C C C C C C C
23 chr23_44091501 0 44091501 T T T T A A T T T T T T T T T T T T T T
23 chr23_44101642 0 44101642 A A A A A A A A A T A A A A A A A A A A
23 chr23_44137241 0 44137241 G G G G G G G G T T T T G G G G G G T T
23 chr23_44152856 0 44152856 C C C C A A C C C C C C C C C C C C C C
23 chr23_44180267 0 44180267 G G G G G G G G C C C C G G G G G G C C
23 chr23_44189470 0 44189470 T T T T T T T T T T T T G T T T T T T T
23 chr23_44195035 0 44195035 G T T T T T T T T T T T T T T T T T T T
23 chr23_44196022 0 44196022 A A A A A A A A T T T T A A A A A A T T
23 chr23_44198884 0 44198884 A A A A A A A A A A A A A A A A C C A A
23 chr23_44205612 0 44205612 G G G G G G G G G G G G C G G G G G G G
23 chr23_44229948 0 44229948 A C A A A A A A A A A A A A A A A A A A
23 chr23_44231423 0 44231423 T T T T A A T T T T T T T T T T T T T T
23 chr23_44235080 0 44235080 C C C C C C C C G G G G C C C C C C G G
23 chr23_44259873 0 44259873 A A A A A A A A T T T T A A A A A A T T
23 chr23_44265076 0 44265076 G G G G G G G G T T T T G G G G G G T T
23 chr23_44284689 0 44284689 A A A A A A A A A A A A A T A A A A A A
23 chr23_44297415 0 44297415 G G G G G G G G C C C C G G G G G G C C
23 chr23_44322108 0 44322108 T T T T T T T T G T T T T T T T T T T T
23 chr23_44330640 0 44330640 A A A A A A A A T T T T A A A A A A T T
23 chr23_44334146 0 44334146 T T T T T T G T T T T T T T T T T T T T
23 chr23_44351386 0 44351386 T T A A A A T T A A A A A A A A A A A A
23 chr23_44355010 0 44355010 T T T T T T T T T T T T A A A A A A T T
23 chr23_44359658 0 44359658 C C A A C C C C C C C C C C C C C C C C
23 chr23_44366486 0 44366486 C C A A C C C C C C C C C C C C C C C C
23 chr23_44418760 0 44418760 T T T T T T T T G G G G T T T T T T G G
23 chr23_44428752 0 44428752 C C C C C C C C C C C C G G C C C C C C
23 chr23_44500803 0 44500803 G G G G G G G G G G G G C G G G G G G G
23 chr23_44551863 0 44551863 A A C C A A A A C C C C C C C C C C C C
23 chr23_44571102 0 44571102 T T T T T T T T T T T T T T G G T T T T
23 chr23_44577115 0 44577115 G G G G G G G G T T T T G G G G G G T T
23 chr23_44584814 0 44584814 T T T T T T T T G G G G T T T T T T G G
23 chr23_44609693 0 44609693 A A C C C C A A C C C C C C C C C C C C
23 chr23_44618202 0 44618202 C C C C C C A A C C C C C C C C C C C C
23 chr23_44649170 0 44649170 T T T T T T T T G G G G T T T T T T G G
23 chr23_44656376 0 44656376 T T T T T T T T G G G G T T T T T T G G
23 chr23_44678431 0 44678431 G G G G G G G G G G G G G G C G G G G G
23 chr23_44735537 0 44735537 G G G G G G G G G G G G C G G G G G G G
23 chr23_44752956 0 44752956 A A A A A A A A T T T T A A A A A A T T
23 chr23_44796467 0 44796467 G G G G G G G G G G G G C G G G G G G G
23 chr23_44796638 0 44796638 A A A A A A A A T T T T A A A A A A T T
23 chr23_44837109 0 44837109 G G G G G G T T G G G G G G G G G G G G
23 chr23_44846161 0 44846161 G G C C G G G G G G G G G G G G G G G G
23 chr23_44850642 0 44850642 C G C C C C C C C C C C C C C C C C C C
23 chr23_44909574 0 44909574 C C C C G G C C C C C C C C C C C C C C
23 chr23_44914924 0 44914924 T T T T T T T T T T T T G T T T T T T T
23 chr23_44945567 0 44945567 A A A A A A A A A A A A A A T T A A A A
23 chr23_44981171 0 44981171 A A A A T T A A A A A A A A A A A A A A
23 chr23_45000986 0 45000986 A A A A A A A A A A A A A A A A C C A A
23 chr23_45014270 0 45014270 C C C C C C C C G G G G C C C C C C G G
23 chr23_45044802 0 45044802 T T G G G G T T T T T T T T T T T T T T
23 chr23_45061947 0 45061947 T T T T T T T T T T T T T T T T G G T T
23 chr23_45069316 0 45069316 T T T T T T T T A A A A T T T T T T A A
23 chr23_45073724 0 45073724 A A A A C C A A A A A A A A A A C C A A
23 chr23_45122030 0 45122030 T T T T T T T T A A A A T T T T T T A A
23 chr23_45127218 0 45127218 A A A A A A A A C C C C A A A A A A C C
23 chr23_45137910 0 45137910 G G G G G G G G G G G G G G G G G T G G
23 chr23_45149214 0 45149214 C C C C C C C C A A A A C C C C C C A A
23 chr23_45163851 0 45163851 C C C C C C C C G G G G C C C C C C G G
23 chr23_45188299 0 45188299 G G C G C C G G G G G G G G G G G G G G
23 chr23_45215096 0 45215096 T T T T T T T T T T T T G T T T T T T T
23 chr23_45223695 0 45223695 C G G G G G G G G G G G G G G G G G G G
23 chr23_45233624 0 45233624 G G G G G G G G C C C C G G G G G G C C
23 chr23_45237792 0 45237792 A A C C A A A A A A A A A A A A A A A A
23 chr23_45247857 0 45247857 G G G G G G G G T T T T G G G G G G T T
23 chr23_45307724 0 45307724 G G G G G G G G G G G G C G G G G G G G
23 chr23_45308406 0 45308406 T T T T T T T T A A A A T T T T T T A A
23 chr23_45310546 0 45310546 G G G G G G G G G G G G G G C C G G G G
23 chr23_45321466 0 45321466 T T T T T T T T T T T T T T T T A T T T
23 chr23_45336050 0 45336050 A A A A A A A A A C A A A A A A A A A A
23 chr23_45368383 0 45368383 A A A A A A A A C C C C A A A A A A C C
23 chr23_45418521 0 45418521 C C C C C C C C C C C C C C G G C C C C
23 chr23_45428674 0 45428674 G G G G G G G G C C C C G G G G G G C C
23 chr23_45428745 0 45428745 G G G G G G G G G G G G C G G G G G G G
23 chr23_45430423 0 45430423 T T A A T T T T A A A A A A A A A A A A
23 chr23_45431333 0 45431333 T T A A A A A A A A A A A A A A A A A A
23 chr23_45446828 0 45446828 C C C C C C C C A A A A A A A A A A A A
23 chr23_45492133 0 45492133 T T T T T T T T T T T T T T T T G G T T
23 chr23_45507389 0 45507389 G G C C C C G G C C C C C C C C C C C C
23 chr23_45510865 0 45510865 A A A A A A A A A A A C A A A A A A A A
23 chr23_45531649 0 45531649 A A A A A A A A A A A A A A A A A T A A
23 chr23_45533470 0 45533470 A A A A A A A A A A A C A A A A A A A A
23 chr23_45553695 0 45553695 T T T T T T T T G G G G T T T T T T G G
23 chr23_45602032 0 45602032 T T A A A A A A A A A A A A A A A A A A
23 chr23_45637189 0 45637189 A A A A A A A A A A A A A A C C A A A A
23 chr23_45640136 0 45640136 C C C C C C C C A A A C C C C C C C C C
23 chr23_45664142 0 45664142 C C C C C C C C C C C C C G C C C C C C
23 chr23_45664505 0 45664505 G G T T G G G G G G G G G G G G G G G G
23 chr23_45712116 0 45712116 T T T T T T T T T T T T G G T T T T T T
23 chr23_45731823 0 45731823 C C C C C C C C G G G G C C C C C C G G
23 chr23_45740384 0 45740384 A C A A A A A A A A A A A A A A A A A A
23 chr23_45759445 0 45759445 G G G G G G G G G G G T G G G G G G G G
23 chr23_45766400 0 45766400 C C C C C C C C A A A A C C C C C C A A
23 chr23_45784080 0 45784080 G G G G T T G G G G G G G G G G G G G G
23 chr23_45828288 0 45828288 A A A A A A A A A A A T A A A A A A A A
23 chr23_45842189 0 45842189 C C G G G G G G G G G G G G G G G G G G
23 chr23_45962362 0 45962362 A A A A A A A A A A A A A A A A A T A A
23 chr23_45966801 0 45966801 G G G G G G G G G G G G T T G G G G G G
23 chr23_45972949 0 45972949 G G G G G G G T G G G G G G G G G G G G
23 chr23_45974757 0 45974757 A A A C A A A A A A A A A A A A A A A A
23 chr23_45976726 0 45976726 T T T T T T T T G G G G T T T T T T G G
23 chr23_46004847 0 46004847 A A A A C C A A A A A A A A A A A A A A
23 chr23_46008124 0 46008124 A A A A A A A A A A A A A A A A C C A A
23 chr23_46018124 0 46018124 G G C C C C G G C C C C C C C C C C C C
23 chr23_46023400 0 46023400 C C C C C C C C C C C C C C A A C C C C
23 chr23_46026929 0 46026929 T T T T T T T T T T T T G T T T T T T T
23 chr23_46029776 0 46029776 T T T T G G T T T T T T T T T T T T T T
23 chr23_46030813 0 46030813 A A T T T T A A A A A A A A A A A A A A
23 chr23_46031242 0 46031242 A A A A A A A A A A A A A T A A A A A A
23 chr23_46041572 0 46041572 A A C C A C A A A A A A A A A A A A A A
23 chr23_46054599 0 46054599 C C C C C C C C C G C G C C C C C C G G
23 chr23_46058776 0 46058776 T T T T T T T T A A A T T T T T T T A A
23 chr23_46060029 0 46060029 C C G G G G C C G G G G G G G G G G G G
23 chr23_46075569 0 46075569 C C C C C C C C G G G G C C C C C C G G
23 chr23_46084419 0 46084419 C C C C C C C C C G C C C C C C C C C C
23 chr23_46085368 0 46085368 T T T T T T T T A T A T T T T T T T A A
23 chr23_46101178 0 46101178 A A A A A C A A A A A A A A A A A A A A
23 chr23_46105320 0 46105320 T T T T T T G T T T T T T T T T T T T T
23 chr23_46112838 0 46112838 C C C C C C C C G G C G C C C C C C G G
23 chr23_46126141 0 46126141 G G G G G G G G G G C G G G G G G G G G
23 chr23_46139896 0 46139896 A A A A A A A A T T T T A A A A A A T T
23 chr23_46155176 0 46155176 A A A A A A A A C C C C A A A A A A C C
23 chr23_46164535 0 46164535 A A A A A A A A C C C C A A A A A A C C
23 chr23_46166975 0 46166975 G T G G G G G G G G G G G G G G G G G G
23 chr23_46209910 0 46209910 G G G G C G G G G G G G G G G G G G G G
23 chr23_46211281 0 46211281 T T T T T T T T A A A A T T T T T T A A
23 chr23_46226408 0 46226408 C C C C C C C C C C C C C C C C A A C C
23 chr23_46240637 0 46240637 A A A A A A A A A A A A A C A A A A A A
23 chr23_46266010 0 46266010 T T G T T T T T T T T T T T T T T T T T
23 chr23_46266857 0 46266857 C C C C C C C C C C C C C C A C C C C C
23 chr23_46284245 0 46284245 G G C C G G G G G G G G G G G G G G G G
23 chr23_46301608 0 46301608 G G G T G G G G G G G G G G G G G G G G
23 chr23_46344603 0 46344603 G G G G G G G G C C C C G G G G G G C C
23 chr23_46357420 0 46357420 G G G G G G T T G G G G G G G G G G G G
23 chr23_46373938 0 46373938 G G G G T T G G G G G G G G G G G G G G
23 chr23_46374541 0 46374541 G G G G G G G G C G C C G G G G G G G G
23 chr23_46391475 0 46391475 A A A A A A A A C C C C A A A A A A C C
23 chr23_46397750 0 46397750 C C C C C C C C G G G G C C C C C C G G
23 chr23_46422805 0 46422805 G G G G G G G G C C C C G G G G G G C C
23 chr23_46431236 0 46431236 A A A A A A A A C C C C A A A A A A C C
23 chr23_46451390 0 46451390 C C C C C C C C A A A A C C C C C C A A
23 chr23_46466706 0 46466706 G G G G G G G G C C C C G G G G G G C C
23 chr23_46477986 0 46477986 C C C C C C C C G G G G C C C C C C G G
23 chr23_46480179 0 46480179 C C C C C C C C C C C C C C A A C C C C
23 chr23_46505249 0 46505249 T T T T T T T T A A A A T T T T T T A A
23 chr23_46539712 0 46539712 T T T T T T T T T T T T T T A T T T T T
23 chr23_46549825 0 46549825 C C C C C C C C C C C C C C C C C G C C
23 chr23_46557648 0 46557648 A A A A A A A A C C C C A A A A A A C C
23 chr23_46580124 0 46580124 A A C C C C A A C C C C C C C C C C C C
23 chr23_46588293 0 46588293 C C C C C C C C C C C C A C C C C C C C
23 chr23_46591486 0 46591486 A A A A A A A A C C C C A A A A A A C C
23 chr23_46609740 0 46609740 A T A A A A T T A A A A A A A A A A A A
23 chr23_46612516 0 46612516 T T T T T T T T A A A A T T T T T T A A
23 chr23_46620536 0 46620536 G G G G G G G G C C C C G G G G G G C C
23 chr23_46621818 0 46621818 A A A A A A A A A A A A A T A A A A A A
23 chr23_46631663 0 46631663 G G T T G G G G G G G G G G G G G G G G
23 chr23_46640577 0 46640577 A A A A A A A A T T A T A A A A A A T T
23 chr23_46647113 0 46647113 C C C C C C C C G G G G C C C C C C G G
23 chr23_46652564 0 46652564 G G T T G G G G G G G G G G G G G G G G
23 chr23_46669770 0 46669770 A A A A A A A A T T T T A A A A A A T T
23 chr23_46688672 0 46688672 A A A A A A A A C C C C A A A A A A C C
23 chr23_46701188 0 46701188 C C C C A A C C C C C C C C C C C C C C
23 chr23_46721691 0 46721691 T T T T T T A A T T T T T T T T T T T T
23 chr23_46763113 0 46763113 A A C C A A A A A A A A C C C C C C A A
23 chr23_46771181 0 46771181 T T T T T T T T T T T T T T T T G T T T
23 chr23_46773774 0 46773774 G G G G G G G G T T T T G G G G G G T T
23 chr23_46789341 0 46789341 A C A A A A C C A A A A A A A A A A A A
23 chr23_46793432 0 46793432 G G G G G G G G G G G G G G C C G G G G
23 chr23_46810127 0 46810127 T T T T T T T T T T T T T T T T G G T T
23 chr23_46827704 0 46827704 A A C C C C A A A A A A C C A C C C A A
23 chr23_46828377 0 46828377 C G G G G G G G C C C C G G G G G G C C
23 chr23_46835102 0 46835102 T T T T T T G T T T T T T T T T T T T T
23 chr23_46884198 0 46884198 T T T T T T T T A A A A A T A A T T A A
23 chr23_46895466 0 46895466 T T T T T T T T A T T T T T T T T T T T
23 chr23_46936936 0 46936936 A T T T T T T T T T T T T T T T T T T T
23 chr23_46951680 0 46951680 T T T T T T T T A A A A T T T T T T A A
23 chr23_46955678 0 46955678 C C C C C C C C G G G G C C C C C C G G
23 chr23_46993460 0 46993460 T T T T T T G G T T T T T T T T T T T T
23 chr23_47072182 0 47072182 C C C C C C C C C C C C C C C G C C C C
23 chr23_47075014 0 47075014 A A A A C C A A A A A A C C C C A A A A
23 chr23_47105810 0 47105810 C C C C C C C C C C C C C C G G C C C C
23 chr23_47110794 0 47110794 G G G G G G G G T T T T G G G G G G T T
23 chr23_47131308 0 47131308 T T T T T T T T T T A T T T T T T T T T
23 chr23_47142896 0 47142896 G G G G G G G G C C C C G G G G G G C C
23 chr23_47144493 0 47144493 G G G G G G G G T T T T G G G G G G T T
23 chr23_47145220 0 47145220 A A A A A A A A A C A A A A A A A A A A
23 chr23_47149347 0 47149347 G G G G G G G G T T T T G G G G G G T T
23 chr23_47184721 0 47184721 C C C C C C C C A C C C C C C C C C C C
23 chr23_47232824 0 47232824 T T T T T T T T T T T T G T T T T T T T
23 chr23_47241300 0 47241300 A A A A A A A A A A A A A A A A C C A A
23 chr23_47251232 0 47251232 T T G G G G T T T T T T T T T T T T T T
23 chr23_47269912 0 47269912 C C C C C C C C C C C G C C C C C C C C
23 chr23_47280166 0 47280166 G G G G G G G G C G G G G G G G G G C C
23 chr23_47302001 0 47302001 C C C C C C C C G G G G C C C C C C C C
23 chr23_47367393 0 47367393 C C C C C C C C A A A A C C C C C C A A
23 chr23_47385139 0 47385139 A A A A A A A A A A A A A C A A A A A A
23 chr23_47397360 0 47397360 A A A A A A A A T T T T A A A A A A T T
23 chr23_47411422 0 47411422 G G G G G G G G T T T T G G G G G G T T
23 chr23_47430725 0 47430725 G G T T T T G G G G G G G G G G G G G G
23 chr23_47453288 0 47453288 T T T T T T T T G G G G T T T T T T G G
23 chr23_47462197 0 47462197 G G G G G G G G C C C C G G G G G G C C
23 chr23_47466360 0 47466360 A A A A A A A A T T T T A A A A A A T T
23 chr23_47471878 0 47471878 A C A A A A A A A A A A A A A A A A A A
23 chr23_47552033 0 47552033 G G G G G G G G G G C G G G G G G G G G
23 chr23_47565121 0 47565121 C C C C C C C C G G G G C C C C C C G G
23 chr23_47571125 0 47571125 A A A A A A A A A A A A A A A C A A A A
23 chr23_47576980 0 47576980 G G G G G G G G G T G T G G G G G G T T
23 chr23_47578196 0 47578196 A A C C C C A A C C C C C C C C C C C C
23 chr23_47591102 0 47591102 A A A A T T A A A A A A A A A A A A A A
23 chr23_47594816 0 47594816 C C A A C C C C C C C C C C C C C C C C
23 chr23_47595987 0 47595987 T T G G T T T T T T T T T T T T T T T T
23 chr23_47604266 0 47604266 T T T T T T T T A A T T T T T T T T T T
23 chr23_47615701 0 47615701 A A A A A A A A C C C C A A A A A A C C
23 chr23_47641685 0 47641685 G G T T T T G G G G G G G G G G G G G G
23 chr23_47654160 0 47654160 T T T T T T T T T T T T T T A T T T T T
23 chr23_47656802 0 47656802 C C C C C C C C C G C C C C C C C C C C
23 chr23_47658798 0 47658798 G G G G G G G G G G G G G T G G G G G G
23 chr23_47670118 0 47670118 A A A A A A A A T T T T A A A A A A T T
23 chr23_47672661 0 47672661 T T T T T T T T G G G T T T T T T T T T
23 chr23_47676601 0 47676601 A A A A A A A A T T A T A A A A A A T T
23 chr23_47682542 0 47682542 A A A A A A A A A C A A A A A A A A A A
23 chr23_47682880 0 47682880 G G G G C C G G G G G G G G G G G G G G
23 chr23_47699114 0 47699114 A A A A A A A A C C C C A A A A A A C C
23 chr23_47705246 0 47705246 A A A A A A A A C C C C A A A A A A C C
23 chr23_47771505 0 47771505 A A A A A C A A A A A A A A A A A A A A
23 chr23_47771739 0 47771739 C C C C C C C C G G G G C C C C C C G G
23 chr23_47811157 0 47811157 G G G G G G G G G G G G G G G G C C G G
23 chr23_47827980 0 47827980 C C G G G G C C G G G G G G G G G G G G
23 chr23_47833734 0 47833734 T T T T T T T T G G T T T T T T T T T T
23 chr23_47864720 0 47864720 G G G G G G G G G G G G C G G G G G G G
23 chr23_47870492 0 47870492 T T T T T T T T A A A A T T T T T T A A
23 chr23_47902670 0 47902670 G G G G G G G T G G G G G G G G G G G G
23 chr23_47927960 0 47927960 C C C C C C C C C C C C A A C C C C C C
23 chr23_47950372 0 47950372 A A A A A A A A A A A A A A A C A A A A
23 chr23_47964964 0 47964964 G G G G G G G G T T T T G G G G G G T T
23 chr23_47970284 0 47970284 G G G G G G G G G G G G C G G G G G G G
23 chr23_47992389 0 47992389 T T T T T T G T T T T T T T T T T T T T
23 chr23_48004410 0 48004410 A A A A A A A A T T T T A A A A A A T T
23 chr23_48038382 0 48038382 A A A A T T A A A A A A A A A A A A A A
23 chr23_48052856 0 48052856 A A C C A C A A A A A A A A A A A A A A
23 chr23_48057843 0 48057843 C C C C C C C C C C C C A C C C C C C C
23 chr23_48073149 0 48073149 C C C C C C C C C C C G C C C C C C C C
23 chr23_48090917 0 48090917 C C C C C C C C C C C C C C G G C C C C
23 chr23_48094400 0 48094400 G G G G G G G T G G G G G G G G G G G G
23 chr23_48111959 0 48111959 C C C G C C C C C C C C C C C C C C C C
23 chr23_48127677 0 48127677 T T G G G G T T G G G G G G G G G G G G
23 chr23_48132406 0 48132406 T T T T T T T T A A A A T T T T T T A A
23 chr23_48149727 0 48149727 T T T T T T T T A A A A T T T T T T A A
23 chr23_48162593 0 48162593 T T T T T T T T G G G G T T T T T T G G
23 chr23_48162733 0 48162733 A A A A A A A A C C C C A A A A A A C C
23 chr23_48164727 0 48164727 C C C C C C C C C C C C G G C C C C C C
23 chr23_48182458 0 48182458 C C C C C C C C C C C C A C C C C C C C
23 chr23_48206963 0 48206963 A A T T A T A A A A A A A A A A A A A A
23 chr23_48210043 0 48210043 C C C C C G C C G G G G C C C C C C G G
23 chr23_48218459 0 48218459 C C C C C C C C C G G G C C C C C C C C
23 chr23_48219879 0 48219879 G G G G G G G G C G G G G G G G G G G G
23 chr23_48281888 0 48281888 C C C C C C C C C C C C C C C C A C C C
23 chr23_48300186 0 48300186 C C C C C C C C C C C C C C C C C G C C
23 chr23_48319349 0 48319349 G G C C G G G G C C C C C C C G G G C C
23 chr23_48324943 0 48324943 C C G G G G C C C C C C C C C C C C C C
23 chr23_48335478 0 48335478 C C C C C C C C C G C G C C C C C C G G
23 chr23_48338789 0 48338789 A A A A A A A A A T A A A A A A A A A A
23 chr23_48353167 0 48353167 A A A A A A A A A C C C C C C C C C C C
23 chr23_48356915 0 48356915 C G G G G G G G G G G G G G G G G G G G
23 chr23_48366347 0 48366347 C C C C C C C C C C C C C C C G C C C C
23 chr23_48383063 0 48383063 A A T T A T A A A A A A A A T T A A A A
23 chr23_48399134 0 48399134 G G G G G G G G G G G T G G G G G G G G
23 chr23_48401458 0 48401458 A A A A A A A A C C C C A A A A A A C C
23 chr23_48403261 0 48403261 A A C C C C A A C C C C A A A A A A C C
23 chr23_48406016 0 48406016 C C A A A A C C C C C C C C C C C C C C
23 chr23_48429917 0 48429917 A A A A A T A A A A A A A A A A A A A A
23 chr23_48436990 0 48436990 G G G G G G G G G T G G G G G G G G G G
23 chr23_48468782 0 48468782 C C C C C C C C A A A A C C C C C C A A
23 chr23_48475032 0 48475032 T T G T T T T T T T T T T T T T T T T T
23 chr23_48479171 0 48479171 C C A A A A C C A A A A A A A A A A A A
23 chr23_48492283 0 48492283 T T T T T T T T G G G G T T T T T T G G
23 chr23_48494524 0 48494524 C C C C C C C C A A A A C C C C C C A A
23 chr23_48549447 0 48549447 A A A A A C A A A A A A A A A A A A A A
23 chr23_48555722 0 48555722 C C C C C C C C A C C C C C C C C C C C
23 chr23_48557057 0 48557057 A A A A A T A A A A A A T T T T T T A A
23 chr23_48564182 0 48564182 C C C C C C C C A A A A C C C C C C A A
23 chr23_48587913 0 48587913 A A A A A A A A C C C C A A A A A A C C
23 chr23_48613706 0 48613706 G G G G G G G G G G G G G G G G G T G G
23 chr23_48640635 0 48640635 G G G G G G G G C C C C G G G G G G C C
23 chr23_48665511 0 48665511 A A A A A A A A A A A A A C A A A A A A
23 chr23_48674729 0 48674729 G G G G G G G G C G C G G G G G G G G G
23 chr23_48675354 0 48675354 A A A A A A A A A A A A A T A A A A A A
23 chr23_48684017 0 48684017 G G G G G G G G C C C C G G G G G G C C
23 chr23_48709747 0 48709747 T T T T T T T T T T T T A T T T T T T T
23 chr23_48713956 0 48713956 A A A A A A A A C C C C A A A A A A C C
23 chr23_48728572 0 48728572 T T T T T T T T G T G G T T T T T T G G
23 chr23_48756037 0 48756037 G G G G G G G G C G G G G G G G G G G G
23 chr23_48758067 0 48758067 C C C C C C C C C C C C A C C C C C C C
23 chr23_48766446 0 48766446 T T T T T T T T T T T T A T T T T T T T
23 chr23_48767831 0 48767831 A A A A A A A A T T T T A A A A A A T T
23 chr23_48778177 0 48778177 A C C C C C C C C C C C C C C C C C C C
23 chr23_48792549 0 48792549 A A A A A A A A T T T T A A A A A A T T
23 chr23_48813811 0 48813811 C C C C A C C C C C C C A A A A A A C C
23 chr23_48843863 0 48843863 G G C C C C G G C C C C G G G G G G C C
23 chr23_48886942 0 48886942 G G G G G G G G C C C C G G G G G G C C
23 chr23_48890089 0 48890089 G G G G G G G G T T T T G G G G G G T T
23 chr23_48930233 0 48930233 A A A A A A A A A C C C A A A A A A C C
23 chr23_48945421 0 48945421 T T T T T T T T T T T T G T T T T T T T
23 chr23_48973903 0 48973903 G G G G G G G G C C C C G G G G G G C C
23 chr23_49000212 0 49000212 A A A A A A A A A A A A A A A C A A A A
23 chr23_49014645 0 49014645 C C C C C C C C A A A A C C C C C C A A
23 chr23_49040262 0 49040262 G T G G G G G G G G G G G G G G G G G G
23 chr23_49060315 0 49060315 C C C C C C C C G G G G C C C C C C G G
23 chr23_49067016 0 49067016 G G G G G G G G G G G G G G G G G T G G
23 chr23_49067346 0 49067346 T T T T T T T T G G G G T T T T T T G G
23 chr23_49074874 0 49074874 C C C C C C C C C C C C C C C G C C C C
23 chr23_49092180 0 49092180 T T T T T T T T T T T T G T T T T T T T
23 chr23_49097003 0 49097003 C C C C C C C C G G G G G G G G G G G G
23 chr23_49106178 0 49106178 T T T T T T T T T T T T T T G G T T T T
23 chr23_49114563 0 49114563 C C A A A A C C A A A A A A A A A A A A
23 chr23_49123152 0 49123152 C C A C C C C C C C C C C C C C C C C C
23 chr23_49128875 0 49128875 T T T T T T T T A A A A T T T T T T A A
23 chr23_49148913 0 49148913 A T T T T T T T T T T T T T T T T T T T
23 chr23_49171900 0 49171900 T T T T G G T T T T T T T T T T T T T T
23 chr23_49174095 0 49174095 C C C C C C C C G G G G C C C C C C G G
23 chr23_49200468 0 49200468 C C C C C C C C C C C C C C C G C C C C
23 chr23_49204033 0 49204033 C C C C C C C C A A A A C C C C C C A A
23 chr23_49208286 0 49208286 C C C C C C C C G G G G C C C C C C G G
23 chr23_49214395 0 49214395 C C C C A C C C C C C C C C C C C C C C
23 chr23_49218731 0 49218731 T T G G G G T T T T T T T T T T T T T T
23 chr23_49220073 0 49220073 G G G G G G G G G G G G G G G G T T G G
23 chr23_49233976 0 49233976 C C C C C C C C C C C C C C C C C G C C
23 chr23_49242306 0 49242306 G G G G G G G G G G G G G T G G G G G G
23 chr23_49256661 0 49256661 T T T T T T T T T T T T A T T T T T T T
23 chr23_49257840 0 49257840 G G G T G G G G G G G G G G G G G G G G
23 chr23_49263006 0 49263006 C C C C C C C C C C C C C C C C C G C C
23 chr23_49265584 0 49265584 C C C C C C C C C C C G C C C C C C C C
23 chr23_49271443 0 49271443 G G G G C G G G G G G G G G G G G G G G
23 chr23_49273233 0 49273233 A A A A A A A A A A A A A A A C A A A A
23 chr23_49273281 0 49273281 A A A A A A A A A A A C A A A A A A C C
23 chr23_49274392 0 49274392 C C C C A C C C C C C C C C C C C C C C
23 chr23_49278596 0 49278596 G G G G G G G G G G G G G G C C G G G G
23 chr23_49292834 0 49292834 C C C C C C C C G G G G G G G G G G G G
23 chr23_49310911 0 49310911 G G G G G G G G G G G G G G G G T T G G
23 chr23_49312815 0 49312815 C C C C C C C C C C C C C C A C C C C C
23 chr23_49317278 0 49317278 C C C C C C C C C C C C C C C C A A C C
23 chr23_49323970 0 49323970 T T T T T T T T A A A A T T T T T T A A
23 chr23_49324388 0 49324388 A A A A A A A A A A A A C C C C C C A A
23 chr23_49340504 0 49340504 A A A T A A A A A A A A A A A A A A A A
23 chr23_49344077 0 49344077 C C C C C C C C C C C C C C G G C C C C
23 chr23_49346760 0 49346760 G G G G G T G G G G G G G G G G G G G G
23 chr23_49374702 0 49374702 G G G T G T G G G G G G G G G G G G G G
23 chr23_49441483 0 49441483 A A A A A A A A C C C C A A A A A A C C
23 chr23_49444892 0 49444892 C C C C C C C C C C C C C C C G C C C C
23 chr23_49524634 0 49524634 G G G G G G G G C C C C G G G G G G C C
23 chr23_49526176 0 49526176 G G C C C C G G C C C C C C C C C C C C
23 chr23_49539840 0 49539840 C C A A A A C C A A A A A A A A A A A A
23 chr23_49553244 0 49553244 C C A A A A C C A A A A A A A A A A A A
23 chr23_49558432 0 49558432 A A A A T T A A A A A A A A A A A A A A
23 chr23_49568268 0 49568268 C C C C C C C C C C C C C C C C A A C C
23 chr23_49576386 0 49576386 T T T T T T T T A A A A T T T T T T A A
23 chr23_49584697 0 49584697 G G G G G G G G G G G T G G G G G G T T
23 chr23_49615349 0 49615349 G G G G G G G G G G G G G G T T G G G G
23 chr23_49617268 0 49617268 C C C C C C C C C G C G C C C C C C C C
23 chr23_49626867 0 49626867 G G G G G G G G G G G G G G C C G G G G
23 chr23_49638146 0 49638146 T T T T T T T T T T T T G G T T T T T T
23 chr23_49648897 0 49648897 G G G G G G G G G G G G C G G G G G G G
23 chr23_49675946 0 49675946 T T T T T T T T T T T T T T T T A T T T
23 chr23_49679011 0 49679011 G G C C C C G G G G G G G G G G G G G G
23 chr23_49684356 0 49684356 C C C C C C C C C G C C C C C C C C C C
23 chr23_49713446 0 49713446 A A A A A A A A T T T T A A A A A A A A
23 chr23_49725904 0 49725904 C C C C C C C C C C C C C C C G C C C C
23 chr23_49726484 0 49726484 A A A A A A A A A A C C A A A A A A A A
23 chr23_49759551 0 49759551 G G G G G G G G G T G G G G G G G G T T
23 chr23_49784108 0 49784108 T T T T T T T T T T T T T T G T T T T T
23 chr23_49789558 0 49789558 T T G T G G T T G G G G G G G G G G G G
23 chr23_49808211 0 49808211 C C C C C C C G C C C C C C C C C C C C
23 chr23_49808385 0 49808385 A A A T A A A A A A A A A A A A A A A A
23 chr23_49809015 0 49809015 A A A A A A A A T T T T A A A A A A T T
23 chr23_49814558 0 49814558 C C C C C C C C C C C C C C C C C G C C
23 chr23_49841601 0 49841601 A A A A A C A A A A A A A A A A A A A A
23 chr23_49965517 0 49965517 A A A A A C A A A A A A A A A A A A A A
23 chr23_49976272 0 49976272 A A A A A A A A A T A A T T A A A A A A
23 chr23_49995295 0 49995295 C C G G G G G G G G G G G G G G G G G G
23 chr23_49996657 0 49996657 G G G G G G G G T T T T G G G G G G T T
23 chr23_50022668 0 50022668 A A A A A A A A C C C C A A A A A A C C
23 chr23_50030749 0 50030749 G G G G G G G G G G G G G G G G C C G G
23 chr23_50047736 0 50047736 G G G G C G G G G G G G G G G G G G G G
23 chr23_50063906 0 50063906 G T G G G G G G T T T T G G G G G G T T
23 chr23_50072257 0 50072257 C C G G G G C C G G G G G G G G G G G G
23 chr23_50096100 0 50096100 A A A A A A A A C C C C A A A A A A C C
23 chr23_50116793 0 50116793 G G G G G G G G C C C C G G G G G G C C
23 chr23_50134248 0 50134248 T T T T T T T T T T T T T T T T G G T T
23 chr23_50145661 0 50145661 A A A A A A A A C C C C A A A A A A C C
23 chr23_50151362 0 50151362 T T T T T T T T T T T T T T T T G G T T
23 chr23_50155256 0 50155256 T T T T T T T T G G G G T T T T T T G G
23 chr23_50185126 0 50185126 C C C C C G C C C C C C C C C C C C C C
23 chr23_50188136 0 50188136 G G G G G G G G C C C C G G G G G G C C
23 chr23_50195560 0 50195560 C C C C C C C C C G C C C C C C C C C C
23 chr23_50201060 0 50201060 C C C C C C C C C C C C C C C C G G C C
23 chr23_50208195 0 50208195 T T T T T T T T T T T T A A T T T T T T
23 chr23_50215045 0 50215045 C C C C C C C C C C C C C C G G C C C C
23 chr23_50237877 0 50237877 G G T T T T G G T T T T T T T T T T T T
23 chr23_50260070 0 50260070 C C A A A A C C A A A A A A A A A A A A
23 chr23_50299003 0 50299003 G G C C C C G G G G G G G G G G G G G G
23 chr23_50301464 0 50301464 T T T T T T T T T T T T T T G T T T T T
23 chr23_50321638 0 50321638 G G G G G G G G G G G G G G T T G G G G
23 chr23_50358987 0 50358987 T T T T T T T T A T T T T T T T T T T T
23 chr23_50381448 0 50381448 A A A A A A A A C C C C A A A A A A C C
23 chr23_50394832 0 50394832 T T T T T T T T T T T T G T T T T T T T
23 chr23_50398131 0 50398131 A A A A A A A A A A A A A A C C A A A A
23 chr23_50423885 0 50423885 C C C G C C C C C C C C C C C C C C C C
23 chr23_50431438 0 50431438 C C C C C C C C A A A A C C C C C C A A
23 chr23_50438157 0 50438157 G G G G G G G G T T T T G G G G G G T T
23 chr23_50442110 0 50442110 G G G G G G G G T T T T G G G G G G T T
23 chr23_50464695 0 50464695 C C C C C C C C C C C C C C C G C C C C
23 chr23_50478601 0 50478601 C C C C C C A A C C C C C C C C C C C C
23 chr23_50482199 0 50482199 C C G G G G C C G G G G G G G G G G G G
23 chr23_50494364 0 50494364 C C C C C C C C C C C C C G C C C C C C
23 chr23_50501506 0 50501506 G G G G G G G G G G G G G G G G C C G G
23 chr23_50517521 0 50517521 C C C C C C C C C C C C C G C C C C C C
23 chr23_50533737 0 50533737 G G T T T T T T T T T T T T T T T T T T
23 chr23_50558384 0 50558384 G G G G G G G G G G G G G G C G G G G G
23 chr23_50558817 0 50558817 G G C C C C G G G G G G G G G G G G G G
23 chr23_50558854 0 50558854 G G G G G G G G G G G G G G C G G G G G
23 chr23_50587507 0 50587507 C C C C C C C C C C C C A C C C C C C C
23 chr23_50591442 0 50591442 A A A A C C A A A A A A A A A A A A A A
23 chr23_50607335 0 50607335 G G G G G G G G G G G G G G G G C G G G
23 chr23_50608401 0 50608401 G G G T G G G G G G G G G G G G G G G G
23 chr23_50637510 0 50637510 G G G G C C G G G G G G G G G G G G G G
23 chr23_50763455 0 50763455 C G C C C C C C C C C C C C C C C C C C
23 chr23_50779008 0 50779008 G G T T G G G G G G G G G G G G G G G G
23 chr23_50784321 0 50784321 G G G G G G G G G G G G G G G G C C G G
23 chr23_50814419 0 50814419 T T T T T T T T G G G G T T T T T T G G
23 chr23_50854631 0 50854631 C C C C C C C C G G G G C C C C C C G G
23 chr23_50867342 0 50867342 A A A A A A A A A A A A A A A A C C A A
23 chr23_50876075 0 50876075 G G G G G G G G C C C C G G G G G G C C
23 chr23_50883393 0 50883393 T T T T T T T T T T T T T T T T G G T T
23 chr23_50920134 0 50920134 G G T T G G G G G G G G G G G G G G G G
23 chr23_50924389 0 50924389 A A A A A A A A T T T T A A A A A A T T
23 chr23_50943991 0 50943991 C C C C C C C C G G G G C C C C C C G G
23 chr23_50946120 0 50946120 T T T T T T G G T T T T T T T T T T T T
23 chr23_50957267 0 50957267 T T T T T T T T T T T T T T A T T T T T
23 chr23_50969029 0 50969029 A A A A A A A A T T T T A A A A A A T T
23 chr23_50975204 0 50975204 C C C C G G C C C C C C C C C C C C C C
23 chr23_51003769 0 51003769 C C C C C C C C C C C C A C C C C C C C
23 chr23_51009617 0 51009617 G G G G C C G G C C C C C C C C C C C C
23 chr23_51034155 0 51034155 G G C C C C G G C C C C C C C C C C C C
23 chr23_51099251 0 51099251 T T G G G G G G G G G G G G G G G G G G
23 chr23_51103841 0 51103841 G G T T T T G G T T T T T T T T T T T T
23 chr23_51123120 0 51123120 G G G G G G G G G G G G G G G T G G G G
23 chr23_51144553 0 51144553 C C C C C C C C C C A C C C C C C C C C
23 chr23_51157072 0 51157072 T T T T T T T T T T T T A A T T T T T T
23 chr23_51157671 0 51157671 A A A A A A A A A A A C A A A A A A A A
23 chr23_51165923 0 51165923 G G G T G G G G G G G G G G G G G G G G
23 chr23_51177554 0 51177554 G G G G G G G G G G G G G G C C G G G G
23 chr23_51186947 0 51186947 A A A A A A A A T T T T A A A A A A T T
23 chr23_51231464 0 51231464 A A A A A A A A A A A A A C A A A A A A
23 chr23_51233215 0 51233215 G G G G G G G G G G G G G G T T G G G G
23 chr23_51246598 0 51246598 T T T T T T T T T T T T T T G G T T T T
23 chr23_51249005 0 51249005 T T T T T T T T A A A A T T T T T T A A
23 chr23_51249722 0 51249722 G G G G G G G G G G G G G G G T G G G G
23 chr23_51249988 0 51249988 C C C C C C C C A A A A C C C C C C A A
23 chr23_51253122 0 51253122 C C A C C C C C C C C C C C C C C C C C
23 chr23_51296388 0 51296388 T T T T T T T T T T T T G T T T T T T T
23 chr23_51312257 0 51312257 G G G G G G G G C C C C G G G G G G C C
23 chr23_51336167 0 51336167 G G T T T T G G T T T T T T T T T T T T
23 chr23_51367268 0 51367268 A A A A A A A A C C C C A A A A A A C C
23 chr23_51368542 0 51368542 T T T T T T T T T T T T T T G G T T T T
23 chr23_51377185 0 51377185 G G G G G G G G G G G G G G T T G G G G
23 chr23_51379977 0 51379977 G G C C C C C C C C C C C C C C C C C C
23 chr23_51380090 0 51380090 T T T T A T T T T T T T T T T T T T T T
23 chr23_51391193 0 51391193 C C C C C C C C A A C C C C C C C C A A
23 chr23_51411176 0 51411176 G G G G G G G G C C C C G G G G G G C C
23 chr23_51423070 0 51423070 T T T T T T T T T T T T T T T T G G T T
23 chr23_51428166 0 51428166 C C C C C C C C C C C C C G C C C C C C
23 chr23_51431354 0 51431354 C C C C C G C C C C C C C C C C C C C C
23 chr23_51448408 0 51448408 G G G G G G G G G G G G T T T T T T G G
23 chr23_51462482 0 51462482 A A A A A T A A A A A A A A A A A A A A
23 chr23_51472111 0 51472111 A A A A A A A A T T T T A A A A A A T T
23 chr23_51524615 0 51524615 G G G G G G G G C C C C G G G G G G C C
23 chr23_51597242 0 51597242 T T A T T T T T T T T T T T T T T T T T
23 chr23_51597952 0 51597952 G G G G G G G G C C C C G G G G G G C C
23 chr23_51610814 0 51610814 C C C C C C G G C C C C C C C C C C C C
23 chr23_51613257 0 51613257 T T T T T T T T G G G G T T T T T T G G
23 chr23_51622446 0 51622446 G G C G G G G G G G G G G G G G G G G G
23 chr23_51641764 0 51641764 A A A A A A A A C C C C A A A A A A C C
23 chr23_51650514 0 51650514 G G G G G G G G G G G G G G G G C C G G
23 chr23_51668119 0 51668119 A A A A A A A A C C C C A A A A A A C C
23 chr23_51684131 0 51684131 G G G G G G G G C C C C G G G G G G C C
23 chr23_51702162 0 51702162 A A A A A A A C A A A A A A A A A A A A
23 chr23_51703705 0 51703705 C C C C C C C C C C C C C C A C C C C C
23 chr23_51709464 0 51709464 G G G G G G G G G G G G G G G G T T G G
23 chr23_51714042 0 51714042 G G G G G G G G C C C C C C C G G G C C
23 chr23_51728465 0 51728465 T T T T T T T T G G G G T T T T T T G G
23 chr23_51756891 0 51756891 A A A A A A A A A A A A A A A A C C A A
23 chr23_51803633 0 51803633 C C C C G G C C C C C C C C C C C C C C
23 chr23_51832237 0 51832237 G G G G G T G G G G G G G G G G G G G G
23 chr23_51850440 0 51850440 C G C C C C C C C C C C C C C C C C C C
23 chr23_51871247 0 51871247 A A A A A A A A C C C C A A A A A A C C
23 chr23_51882744 0 51882744 G G G G G G G G C C C C G G G G G G C C
23 chr23_51903876 0 51903876 G G G G G G G G G G C G G G G G G G C C
23 chr23_51907856 0 51907856 T T T T T T T T A A A A T T T T T T A A
23 chr23_51916837 0 51916837 G G C G G G G G G G G G G G G G G G G G
23 chr23_51956918 0 51956918 C C C C C C A C C C C C C C C C C C C C
23 chr23_51959207 0 51959207 A A A A A A A A C C C C A A A A A A C C
23 chr23_51960818 0 51960818 T T T T T T T T T T T T T T A A T T T T
23 chr23_51965944 0 51965944 T T T T T T G G T T T T T T T T T T T T
23 chr23_51967535 0 51967535 A A A A A A A A C C C C A A A A A A C C
23 chr23_51970058 0 51970058 G G T T T T G G G G G G G G G G G G G G
23 chr23_52014180 0 52014180 T T T T T T T T G G G G T T T T T T G G
23 chr23_52030273 0 52030273 G G G G G G G G C C C C G G G G G G C C
23 chr23_52038139 0 52038139 A A A A A A A A T T T T A A A A A A T T
23 chr23_52047536 0 52047536 T T T T T T T T A A A A T T T T T T A A
23 chr23_52069245 0 52069245 C C C C C C C C C C C C A C C C C C C C
23 chr23_52070332 0 52070332 C C A C C C C C C C C C C C C C C C C C
23 chr23_52094590 0 52094590 C C C C C C C C C C C C A A C C C C C C
23 chr23_52095769 0 52095769 C C C C C C C C A A A A C C C C C C A A
23 chr23_52127346 0 52127346 T T T T T T T T G G G G T T T T T T G G
23 chr23_52136863 0 52136863 C C C C C G C C C C C C C C C C C C C C
23 chr23_52144611 0 52144611 G G G G G G G G C C C C C C C C C C C C
23 chr23_52149299 0 52149299 C C C C C C C C A A A A C C C C C C A A
23 chr23_52159850 0 52159850 C C C C C C C C G G G G C C C C C C G G
23 chr23_52162533 0 52162533 G G G G C G G G G G G G G G G G G G G G
23 chr23_52164974 0 52164974 A A A A A A A A T T T T A A A A A A T T
23 chr23_52165848 0 52165848 C C G G G G C C G G G G C C C C C C G G
23 chr23_52169022 0 52169022 A A A A A A A A A T A T A A A A A A A A
23 chr23_52171504 0 52171504 T T T T T T T T T T T T G T T T T T T T
23 chr23_52175240 0 52175240 A A A A A A A A C C C C A A A A A A C C
23 chr23_52182711 0 52182711 G G G G G G G G T T T T G G G G G G T T
23 chr23_52213624 0 52213624 A A A A A A A A A A A C A A A A A A A A
23 chr23_52217760 0 52217760 T T T T T T T T T T T T T T G T T T T T
23 chr23_52224687 0 52224687 G G G G G G G G G T G G G G G G G G G G
23 chr23_52231677 0 52231677 G G G G G G G G T T T T G G G G G G T T
23 chr23_52240493 0 52240493 A A A A A A A A T T T T A A A A A A A A
23 chr23_52251539 0 52251539 A A A A A A A A A A A A A C A A A A A A
23 chr23_52262264 0 52262264 G G G G G G G G G G G G C G G G G G G G
23 chr23_52268303 0 52268303 C C C C C C C C A A A A C C C C C C A A
23 chr23_52295604 0 52295604 G T T T T T G G T T T T T T T T T T T T
23 chr23_52313769 0 52313769 C C C C C C C C C C C C C G C C C C C C
23 chr23_52323287 0 52323287 C C C C C C C C G G G G C C C C C C G G
23 chr23_52333132 0 52333132 G G G G C G G G G G G G G G G G G G G G
23 chr23_52348986 0 52348986 C C C C C C C C C C C C C C C G C C C C
23 chr23_52366574 0 52366574 G G G G G G G G T T T T G G G G G G T T
23 chr23_52368957 0 52368957 G G C G C G G G G G G G G G G G G G G G
23 chr23_52370538 0 52370538 C C C C C C C C C C C C C C C C A A C C
23 chr23_52391815 0 52391815 T T T T T T T T T T T T G G T T T T T T
23 chr23_52398935 0 52398935 A A A A A A A A A A A A T T A A A A A A
23 chr23_52408201 0 52408201 C C C C C C C C C C C C G G C C C C C C
23 chr23_52426516 0 52426516 T T T T T T T T T T G T T T T T T T T T
23 chr23_52428056 0 52428056 C C C C C C C C C C C G C C C C C C C C
23 chr23_52454725 0 52454725 T T G G T T G T G G G G G G G G G G G G
23 chr23_52455271 0 52455271 A A A A A A A A A A C C A A A A A A C C
23 chr23_52462546 0 52462546 G G G T G G G G G G G G G G G G G G G G
23 chr23_52497840 0 52497840 G G G G G G G G T T T T G G G G G G T T
23 chr23_52506214 0 52506214 C C C C A C C C C C C C A A A A A A C C
23 chr23_52511796 0 52511796 G T G G G G T T G G G G G G G G G G G G
23 chr23_52511851 0 52511851 T T T T T T T T A A A A A A A A A A A A
23 chr23_52519862 0 52519862 A A A A A T A A A A A A A A A A A A A A
23 chr23_52521456 0 52521456 G G G G G G G G G G G G T T G G G G G G
23 chr23_52534458 0 52534458 A A A A A A A A C C A C A A A A A A C C
23 chr23_52538183 0 52538183 C C C C C C C C G G G G C C C C C C G G
23 chr23_52540073 0 52540073 A A A A A A A A C C C C A A A A A A C C
23 chr23_52578677 0 52578677 C C C C C C C C C C C C C C C C C G C C
23 chr23_52593162 0 52593162 C C C C C C C C C C C C C C C C A A C C
23 chr23_52594939 0 52594939 C C G G G G C C C C C C C C C C C C C C
23 chr23_52613761 0 52613761 C C C C C C C C A A A A C C C C C C A A
23 chr23_52613996 0 52613996 G G G G G G G G C C C C G G G G G G C C
23 chr23_52621498 0 52621498 A A A A A A A A T T T T A A A A A A T T
23 chr23_52626595 0 52626595 C C A C A C C C C C C C C C C C C C C C
23 chr23_52636910 0 52636910 A A A C A A A A A A A A A A A A A A A A
23 chr23_52643728 0 52643728 T T T T T T T T A A A A T T T T T T A A
23 chr23_52646209 0 52646209 G G C G G G G G G G G G G G G G G G G G
23 chr23_52656017 0 52656017 A A A A A A A C A A A A A A A A A A A A
23 chr23_52661076 0 52661076 G G G G G G G G C C C C G G G G G G C C
23 chr23_52687080 0 52687080 G G G G G G G T G G G G G G G G G G G G
23 chr23_52692404 0 52692404 C C C C C C C C G G G G C C C C C C G G
23 chr23_52699857 0 52699857 C G C C C C C C C C C C C C C C C C C C
23 chr23_52705812 0 52705812 T T T T G T T T T T T T T T T T T T T T
23 chr23_52711716 0 52711716 G G G G G G G G G G G G G G G G T T G G
23 chr23_52721703 0 52721703 C C A A A C C C C C C C C C C C C C C C
23 chr23_52753184 0 52753184 G G G G G G G G G G G G G G G G T T G G
23 chr23_52753986 0 52753986 G G G G G G G G C G C G G G G G G G C C
23 chr23_52758162 0 52758162 C C C C C G C C C C C C C C C C C C C C
23 chr23_52761712 0 52761712 G G G G G G G G G G G T G G G G G G G G
23 chr23_52762927 0 52762927 G G G G G G G G G G G G G G G G T T G G
23 chr23_52768725 0 52768725 C C A A A C C C C C C C C C C C C C C C
23 chr23_52771833 0 52771833 T T T T T T T T T T T T G T T T T T T T
23 chr23_52777532 0 52777532 A A A A A A A A A A A A A C A A A A A A
23 chr23_52779772 0 52779772 G G G G G G G G T T T T G G G G G G T T
23 chr23_52787292 0 52787292 A A A A A A A A T T T T A A A A A A T T
23 chr23_52787908 0 52787908 G G G G C C G G G G G G G G G G G G G G
23 chr23_52789960 0 52789960 C C C C C C C C G G G G C C C C C C G G
23 chr23_52814818 0 52814818 G G G G G G G G G G G G G G C G C C G G
23 chr23_52830412 0 52830412 C C C C C G C C C C C C C C C C C C C C
23 chr23_52850512 0 52850512 A A A A A A A A A A A A A A A A T T A A
23 chr23_52896486 0 52896486 C C C C C C G G C C C C C C C C C C C C
23 chr23_52919362 0 52919362 A A A A A A A A C C C C A A A A A A C C
23 chr23_52923025 0 52923025 C C C G C G C C C C C C C C C C C C C C
23 chr23_52925802 0 52925802 G G G G G G G G C C C C G G G G G G C C
23 chr23_52927120 0 52927120 T T A T T T T T T T T T T T T T T T T T
23 chr23_52935838 0 52935838 T T T T T T T T G G G G T T T T T T G G
23 chr23_52938110 0 52938110 T T T T A T T T T T T T T T T T T T T T
23 chr23_52938446 0 52938446 A A A A A A A A T T T T A A A A A A T T
23 chr23_52967208 0 52967208 G G G G G G G G G G G G G G G G C C G G
23 chr23_52972962 0 52972962 G G G G G G G G G G G T G G G G G G T T
23 chr23_52973569 0 52973569 T T T T T T T T G G G G T T T T T T G G
23 chr23_52978663 0 52978663 A T T T T T T T T T T T T T T T T T T T
23 chr23_52989195 0 52989195 A A A A A A A A A A A A A A A A T T A A
23 chr23_52999254 0 52999254 C C C C C C C C A A A A C C C C C C A A
23 chr23_53002081 0 53002081 G G G G G G G G C C C C G G G G G G C C
23 chr23_53006416 0 53006416 C C C C C C C C G G G G C C C C C C G G
23 chr23_53010795 0 53010795 G G G G G G G G C C C C G G G G G G C C
23 chr23_53013105 0 53013105 T T T T T T T T T T G T T T T T T T T T
23 chr23_53015855 0 53015855 T T T T T T G G T T T T T T T T T T T T
23 chr23_53024893 0 53024893 C C C C C C C C C C C C A C C C C C C C
23 chr23_53029981 0 53029981 T T T T T T T T A A A A T T T T T T A A
23 chr23_53030750 0 53030750 T T T T T T T T A A A A T T T T T T A A
23 chr23_53093527 0 53093527 T T T T T T T T T T T T G G G G G G T T
23 chr23_53103245 0 53103245 C C C C C C C C C C C C C C A A C C C C
23 chr23_53114346 0 53114346 G G G G G G G G G G G G G G T T G G G G
23 chr23_53118911 0 53118911 C C C C C C C C C C C C A A C C C C C C
23 chr23_53119842 0 53119842 A A A A A A A A T T T T A A A A A A T T
23 chr23_53144219 0 53144219 A A A A A A A A C C C C A A A A A A C C
23 chr23_53165605 0 53165605 A A A A A A A A C C C C A A A A A A C C
23 chr23_53184440 0 53184440 T T T T T T T T G G G G T T T T T T G G
23 chr23_53208545 0 53208545 C C C C C C G G C C C C C C C C C C C C
23 chr23_53212235 0 53212235 G G G G G G G G G G G G G G C C G G G G
23 chr23_53231343 0 53231343 C C G G G G C C G G G G G G G G G G G G
23 chr23_53239216 0 53239216 C C C C C C C C C G C C C C C C C C C C
23 chr23_53282751 0 53282751 C C C C C C C C C C C C C G C C C C C C
23 chr23_53283153 0 53283153 C C A C A C C C C C C C C C C C C C C C
23 chr23_53318133 0 53318133 G G G G G G G G G G C G G G G G G G G G
23 chr23_53334765 0 53334765 C C C C A C C C C C C C C C C C C C C C
23 chr23_53338941 0 53338941 A A T T T T A A A A A A A A A A A A A A
23 chr23_53346261 0 53346261 C C C C C C C C C C C C C C C C A C C C
23 chr23_53362439 0 53362439 A A A A A A A A A C A A A A A A A A C C
23 chr23_53374688 0 53374688 G G G G G G G G C C C C G G G G G G C C
23 chr23_53375841 0 53375841 T T T T T T T T T T T T G T T T T T T T
23 chr23_53377335 0 53377335 A A A C A A A A A A A A A A A A A A A A
23 chr23_53404130 0 53404130 G G G G G G G G G T G G G G G G G G G G
23 chr23_53456453 0 53456453 G G T T G G G G G G G G G G G G G G G G
23 chr23_53466500 0 53466500 C C C C C C C C A A A A C C C C C C A A
23 chr23_53467824 0 53467824 C C C C C C C C G G G G C C C C C C G G
23 chr23_53491946 0 53491946 T T T T T T T T A A A A T T T T T T A A
23 chr23_53505370 0 53505370 A C A A A A A A A A A A A A A A A A A A
23 chr23_53525203 0 53525203 G G G G G G G G G T T T G G G G G G T T
23 chr23_53529970 0 53529970 C C C C C C C C C C C C A C C C C C C C
23 chr23_53541112 0 53541112 C C C C C C C C C C C G C C C C C C C C
23 chr23_53564865 0 53564865 G G G G G G G G G G G G C C C C C C G G
23 chr23_53574955 0 53574955 C C C C C C C C C C C C G G C C C C C C
23 chr23_53575322 0 53575322 C C C C C C C C C C A A C C C C C C C C
23 chr23_53578977 0 53578977 G G T T G T G G G G G G G G G G G G G G
23 chr23_53606033 0 53606033 G G G G G G G G G G G G G T G G G G G G
23 chr23_53616041 0 53616041 T T T T T T T T G G G G T T T T T T G G
23 chr23_53617990 0 53617990 G G G G G G G G G G G G G G G G T T G G
23 chr23_53622811 0 53622811 C C C C C C C C C C C C C C G G C C C C
23 chr23_53626171 0 53626171 C C C C C C C C G G G G C C C C C C G G
23 chr23_53638147 0 53638147 C C C C C C C C C C C C A C C C C C C C
23 chr23_53670301 0 53670301 A A C C C C A A C C C C C C C C C C C C
23 chr23_53727095 0 53727095 C C G G C C C C C C C C C C C C C C C C
23 chr23_53732627 0 53732627 A A C C A C A A A A A A A A A A A A A A
23 chr23_53738333 0 53738333 C C C C C C C C C C C C A C C C C C C C
23 chr23_53743404 0 53743404 C C C C C G C C C C C C C C C C C C C C
23 chr23_53752498 0 53752498 A A A A A A A A A A A A A A C C A A A A
23 chr23_53770254 0 53770254 C C C C C C C C C C C C A C C C C C C C
23 chr23_53773757 0 53773757 A A A A A A A A C C C C A A A A A A C C
23 chr23_53776341 0 53776341 G G G G G G G G T T T T G G G G G G T T
23 chr23_53785275 0 53785275 G G G G G G G G G G G G C G G G G G G G
23 chr23_53856388 0 53856388 G G G G G G G G G G G G G G C G G G G G
23 chr23_53890205 0 53890205 G G G G T T G G G G G G G G G G G G G G
23 chr23_53890552 0 53890552 C C C C C C C C G G G G C C C C C C G G
23 chr23_53903767 0 53903767 T T T T T T T T T T G T T T T T T T T T
23 chr23_53955707 0 53955707 C G C C C C C C C C C C C C C C C C C C
23 chr23_53971947 0 53971947 C C C C C C C C C C C C C G C C C C C C
23 chr23_53974725 0 53974725 T T T T T T T T G G G G T T T T T T G G
23 chr23_53979357 0 53979357 T T T T T T T T G G G G T T T T T T G G
23 chr23_53982157 0 53982157 T T T T T T T T G G G G T T T T T T G G
23 chr23_53996589 0 53996589 G G G G G G G G C C C C G G G G G G C C
23 chr23_54023849 0 54023849 A C A A A A A A A A A A A A A A A A A A
23 chr23_54036079 0 54036079 T T T T T T T T G G G G T T T T T T G G
23 chr23_54036772 0 54036772 C G C C C C G G C C C C C C C C C C C C
23 chr23_54055357 0 54055357 T T G G T T T T T T T T T T T T T T T T
23 chr23_54058604 0 54058604 A A A A A A A A C C C C A A A A A A C C
23 chr23_54062424 0 54062424 G G T T G T G G G G G G G G G G G G G G
23 chr23_54098573 0 54098573 C C C C C C C C A A A A C C C C C C A A
23 chr23_54134497 0 54134497 C C C C C C C C G G G G C C C C C C G G
23 chr23_54163553 0 54163553 A A C C A A A A A A A A A A A A A A A A
23 chr23_54165167 0 54165167 C C C C C C C C A A A A C C C C C C A A
23 chr23_54166924 0 54166924 G G G G G G G G G G G G G G G G T T G G
23 chr23_54186006 0 54186006 A A C C C C C C C C C C C C C C C C C C
23 chr23_54198693 0 54198693 G G C C C C G G C C C C C C C C C C C C
23 chr23_54218453 0 54218453 G G G G G G G G C C C C G G G G G G C C
23 chr23_54220704 0 54220704 G G G G G G G G G G G G G T G G G G G G
23 chr23_54233398 0 54233398 A A T T A A A A A A A A A A A A A A A A
23 chr23_54234765 0 54234765 T T G G T T T T T T T T T T T T T T T T
23 chr23_54270984 0 54270984 C C C C A A C C C C C C C C C C C C C C
23 chr23_54279577 0 54279577 C C C C C C C C A A A A C C C C C C A A
23 chr23_54279980 0 54279980 C C A A A A C C A A A A A A A A A A A A
23 chr23_54286031 0 54286031 T T T T T T T T T T T T T T G G T T T T
23 chr23_54300105 0 54300105 G G G G C C G G G G G G G G G G G G G G
23 chr23_54339399 0 54339399 C C C C C C C C A A A A C C C C C C A A
23 chr23_54344215 0 54344215 A A C C A C A A A A A A A A A A A A A A
23 chr23_54370075 0 54370075 C C G G C C C C C C C C C C C C C C C C
23 chr23_54405277 0 54405277 C C C C C C C C A A A A C C C C C C A A
23 chr23_54406863 0 54406863 C C C C G G C C G G G G C C C C C C G G
23 chr23_54408313 0 54408313 G G G G G G G G C C C C G G G G G G C C
23 chr23_54461843 0 54461843 G G G G G G G G G G G G G G G G G T G G
23 chr23_54474850 0 54474850 G G G G G T G G G G G G G G G G G G G G
23 chr23_54495791 0 54495791 A A A A A A A A T T T T A A A A A A T T
23 chr23_54505656 0 54505656 G G C G G G G G G G G G G G G G G G G G
23 chr23_54522766 0 54522766 G G G G C G G G G G G G G G G G G G G G
23 chr23_54534918 0 54534918 C C G G G G C C C C C C C C C C C C C C
23 chr23_54540037 0 54540037 C C C C C C C C A A A A C C C C C C A A
23 chr23_54545182 0 54545182 G G T T G T G G G G G G G G G G G G G G
23 chr23_54563217 0 54563217 A A A A A A A A A A A A A T A A A A A A
23 chr23_54577672 0 54577672 G G G G G G G G G G G G T T G G G G G G
23 chr23_54580185 0 54580185 C C C C C C C C A A A A C C C C C C A A
23 chr23_54585159 0 54585159 C C C C C C C C G G G G C C C C C C G G
23 chr23_54591122 0 54591122 G G G G G G G G C C C C G G G G G G C C
23 chr23_54602064 0 54602064 C C C C C C C G C C C C C C C C C C C C
23 chr23_54603427 0 54603427 G T T T T T T T T T T T T T T T T T T T
23 chr23_54623348 0 54623348 A A A A A A A A C C C C A A A A A A C C
23 chr23_54625758 0 54625758 T T T T T T T T T T T T T T T T A A T T
23 chr23_54627464 0 54627464 G G G G G G G G G G G G G G G G T T G G
23 chr23_54634293 0 54634293 T T T T T T T T T T T T T T A A T T T T
23 chr23_54648141 0 54648141 A A C C A C A A A A A A A A A A A A A A
23 chr23_54663899 0 54663899 T T T T T T T T G G G G T T T T T T G G
23 chr23_54680357 0 54680357 C C C C C G C C C C C C C C C C C C C C
23 chr23_54681682 0 54681682 C C C C C C C C A A A A C C C C C C A A
23 chr23_54762392 0 54762392 C C C C C C C C C C C C C G C C C C C C
23 chr23_54808486 0 54808486 C C C C C C C C A C C C C C C C C C C C
23 chr23_54830800 0 54830800 T T T T T T T T T T T T G T T T T T T T
23 chr23_54849504 0 54849504 G G G G G G G G G G G G G G G G C C G G
23 chr23_54851760 0 54851760 A A A A A T A A A A A A A A A A A A A A
23 chr23_54852649 0 54852649 C C C C C C C C C C C C A C C C C C C C
23 chr23_54873943 0 54873943 T T T T T T T T T T T T T T A A T T T T
23 chr23_54874985 0 54874985 A A A A A A A A C C C C A A A A A A C C
23 chr23_54879477 0 54879477 T T T T T T T T G G G G T T T T T T G G
23 chr23_54888364 0 54888364 A A A A A A A A T T T T A A A A A A T T
23 chr23_54915492 0 54915492 G G G G G G G G G G G G G G G G T T G G
23 chr23_54932816 0 54932816 C C C C C C C C C C C C C C A A C C C C
23 chr23_54932834 0 54932834 A A C C C C A A C C C C C C C C C C C C
23 chr23_54946369 0 54946369 C C A C C C C C C C C C C C C C C C C C
23 chr23_55018826 0 55018826 T T T T T T T T A A A A T T T T T T A A
23 chr23_55067863 0 55067863 C C C C C C C C C C C C A C C C C C C C
23 chr23_55070707 0 55070707 C C C C C C C C G G G G C C C C C C G G
23 chr23_55074949 0 55074949 T T T T T T T T G G G G T T T T T T G G
23 chr23_55086883 0 55086883 C C C C C C C C C C C C G G C C C C C C
23 chr23_55087137 0 55087137 T T T T T T T T A A A A T T T T T T A A
23 chr23_55091691 0 55091691 C C C C C C C C G G G G C C C C C C G G
23 chr23_55098478 0 55098478 T T G G G G T T G G G G G G G G G G G G
23 chr23_55101745 0 55101745 G G G G G G G G G G G G G G C G G G G G
23 chr23_55113197 0 55113197 G G G G G G G G T T T T G G G G G G T T
23 chr23_55142837 0 55142837 A A A A A A A A T T T T A A A A A A T T
23 chr23_55147986 0 55147986 G G G G G G G G G G G G C C G G G G G G
23 chr23_55156886 0 55156886 C C C C C C C C C C C C C C C C A C C C
23 chr23_55174035 0 55174035 G G G G G G G G G G G G G G G G C G G G
23 chr23_55174785 0 55174785 T T T T A A T T T T T T T T T T T T T T
23 chr23_55204825 0 55204825 G G G G G G G G G G G G G G C G G G G G
23 chr23_55207282 0 55207282 G T G G G G G G G G G G G G G G G G G G
23 chr23_55216335 0 55216335 T T T T T T T T T T T T T T G G T T T T
23 chr23_55260548 0 55260548 A A A A A A A A A A A A T T A A A A A A
23 chr23_55274036 0 55274036 T T T T G G T T T T T T T T T T T T T T
23 chr23_55277355 0 55277355 G G G G G G G G C C C C G G G G G G C C
23 chr23_55282375 0 55282375 A A A A A A A A A A A A A A A C A A A A
23 chr23_55312639 0 55312639 T T T T T T T T G G G G T T T T T T G G
23 chr23_55313107 0 55313107 C C C C C C C C A C C C C C C C C C C C
23 chr23_55316795 0 55316795 T T A A A A T T A A A A A A A A A A A A
23 chr23_55334320 0 55334320 A A A A A A A A T T T T A A A A A A T T
23 chr23_55350281 0 55350281 G G G G G G G G G G G G C C G G G G G G
23 chr23_55358894 0 55358894 A A A A A A A A C C C C A A A A A A C C
23 chr23_55389378 0 55389378 A A A A A C A A A A A A A A A A A A A A
23 chr23_55391370 0 55391370 G G C G G G G G G G G G G G G G G G G G
23 chr23_55407586 0 55407586 G G G G G G G G G G G G C G G G G G G G
23 chr23_55416661 0 55416661 G G G G G G G G G G G G G G G G C G G G
23 chr23_55418013 0 55418013 C C C G C C C C C C C C C C C C C C C C
23 chr23_55476249 0 55476249 T T T T T T T T G G G G T T T T T T G G
23 chr23_55535428 0 55535428 C C C C C C C C A A A A C C C C C C A A
23 chr23_55556518 0 55556518 G G G G G T G G G G G G G G G G G G G G
23 chr23_55568787 0 55568787 G G G G G G G G T T T T G G G G G G T T
23 chr23_55593854 0 55593854 C C C C C C C C C C C C C C A A C C C C
23 chr23_55675042 0 55675042 A C A A A A A A A A A A A A A A A A A A
23 chr23_55693849 0 55693849 A A A A A A A A A A A C A A A A A A A A
23 chr23_55702576 0 55702576 C C C C C C C C G G G G C C C C C C G G
24 chr24_846620 0 846620 G G G G G G G G G T G G G G G G G G G G
24 chr24_948338 0 948338 C C C C C C C C C C C C C C C C A C C C
24 chr24_950762 0 950762 C C C C C C C C C C C C A C C C C C C C
24 chr24_1006120 0 1006120 G G G G G G G G G G G T G G G G G G G G
24 chr24_1034414 0 1034414 G G G G G G G G G G C G G G G G G G G G
24 chr24_1117402 0 1117402 A A A A A A A A A A A A A T A A A A A A
24 chr24_1143730 0 1143730 A A C C C C A A A A A A A A A A A A A A
24 chr24_1166723 0 1166723 T T T T T T T T T T T T T T A A T T T T
24 chr24_1197896 0 1197896 C G C C C C G G C C C C C C C C C C C C
24 chr24_1226842 0 1226842 T T T T T T T T T T A T T T T T T T T T
24 chr24_1232547 0 1232547 A T A A A A A A A A A A A A A A A A A A
24 chr24_1246929 0 1246929 A A A A A A A A C C C C C C C C C C C C
24 chr24_1292708 0 1292708 A A A A A A A A A A A A C C A A A A A A
24 chr24_1310685 0 1310685 C C C C C C C C A A A A C C C C C C A A
24 chr24_1399933 0 1399933 A T A A A A T T A A A A A A A A A A A A
24 chr24_1456212 0 1456212 G G G G G G G G T T T T G G G G G G T T
24 chr24_1460593 0 1460593 C C C C C C C C C C C C C C G G C C C C
24 chr24_1477453 0 1477453 T T T T T T T T T T T T G T T T T T T T
24 chr24_1495452 0 1495452 C G G G G G G G G G G G G G G G G G G G
24 chr24_1504139 0 1504139 G G G G G G G G C C C C G G G G G G C C
24 chr24_1509621 0 1509621 C C C C C C C C G G C C C C C C C C C C
24 chr24_1531050 0 1531050 A A C C A A A A A A A A A A A A A A A A
24 chr24_1557300 0 1557300 C C A A C C C C C C C C C C C C C C C C
24 chr24_1567006 0 1567006 G G G G G G G G G G G G G G C C G G G G
24 chr24_1575852 0 1575852 A A A A A A A A C C C C A A A A A A C C
24 chr24_1601251 0 1601251 G G G G G G G G C C C C G G G G G G C C
24 chr24_1608454 0 1608454 A A A A A A A A A A A A A A C C A A A A
24 chr24_1643047 0 1643047 C C C C C C C C A A A A C C C C C C A A
24 chr24_1646880 0 1646880 A A A A A A A A C C C C A A A A A A C C
24 chr24_1652703 0 1652703 T T T T T T T T G G G G T T T T T T G G
24 chr24_1662598 0 1662598 G G G G G G G G C C C C G G G G G G C C
24 chr24_1714465 0 1714465 A A A A A A A A A A A A C C A A A A A A
24 chr24_1716671 0 1716671 G G G G G G G G C C C C G G G G G G C C
24 chr24_1729582 0 1729582 A A A A A A A A C C C C A A A A A A C C
24 chr24_1730956 0 1730956 G G T T T T G G G G G G T T T T T T G G
24 chr24_1742427 0 1742427 G G G G G G G G C C C C G G G G G G C C
24 chr24_1780353 0 1780353 C C C C C C C C G G G G C C C C C C G G
24 chr24_1812983 0 1812983 T T T T T T T T A A A A T T T T T T A A
24 chr24_1813174 0 1813174 T T T T T T T T G G G G T T T T T T G G
24 chr24_1840286 0 1840286 A A C C C C A A C C C C C C C C C C C C
24 chr24_1869686 0 1869686 G G G G G G G G G G G G G T G G G G G G
24 chr24_1871023 0 1871023 C C C C C C C C C C C C C C C C G G C C
24 chr24_1871313 0 1871313 T T T T T T T T G G G G T T T T T T G G
24 chr24_1884732 0 1884732 T T G G G G T T G G G G G G G G G G G G
24 chr24_1920805 0 1920805 C C G G C C C C C C C C C C C C C C C C
24 chr24_1921891 0 1921891 C C C C C C C C A A A A C C C C C C A A
24 chr24_1931472 0 1931472 A A T T T T A A T T T T T T T T T T T T
24 chr24_1931734 0 1931734 G G G G G G G G T T T T G G G G G G T T
24 chr24_1954372 0 1954372 G G G G G G G G G G G G G G G G T T G G
24 chr24_1985618 0 1985618 G G G G G G G G C C C C G G G G G G C C
24 chr24_1999535 0 1999535 G G G G G G G G G G T T G G G G G G G G
24 chr24_2001281 0 2001281 T T T T T T T T G G G G T T T T T T G G
24 chr24_2028992 0 2028992 C C C C C C C C A A A A C C C C C C A A
24 chr24_2035067 0 2035067 C C C C C C C C C C C C A C C C C C C C
24 chr24_2042885 0 2042885 A A A A A A A A A A A A A T A A A A A A
24 chr24_2045971 0 2045971 C C C C C C C C C C C C C C C C A C C C
24 chr24_2074743 0 2074743 C C C C C C A C C C C C C C C C C C C C
24 chr24_2081598 0 2081598 A A A A A A A A A A A C A A A A A A A A
24 chr24_2101015 0 2101015 C G C C C C C C C C C C C C C C C C C C
24 chr24_2104932 0 2104932 G G G G G G G G C C C C G G G G G G C C
24 chr24_2111812 0 2111812 T T T T T T T T T T T T T T A A T T T T
24 chr24_2117232 0 2117232 T T T T T T T T G G G G T T T T T T G G
24 chr24_2120492 0 2120492 A A A A A A A A A A A A A A A A C C A A
24 chr24_2137618 0 2137618 G G G G G G G G G G C G G G G G G G G G
24 chr24_2197029 0 2197029 C C C C A A C C C C C C C C C C C C C C
24 chr24_2219750 0 2219750 A A A A A A A A A A A A A T A A A A A A
24 chr24_2221248 0 2221248 A A A A A A A A A A A A A A C C A A A A
24 chr24_2231434 0 2231434 C C C C C C C C A A A A C C C C C C A A
24 chr24_2252579 0 2252579 C C C C C C C C A A A A C C C C C C A A
24 chr24_2294233 0 2294233 G G G G G G G G G G C C G G G G G G C C
24 chr24_2300787 0 2300787 G G G G G G G G G G G G C G G G G G G G
24 chr24_2309316 0 2309316 G G G G G G G G G G G G C G G G G G G G
24 chr24_2315704 0 2315704 C C C C C C C C C C C C A C C C C C C C
24 chr24_2316749 0 2316749 C C C C C C C C G G G G C C C C C C G G
24 chr24_2321794 0 2321794 T T T T T T T T T T T T G T T T T T T T
24 chr24_2326201 0 2326201 C C C C C G C C C C C C C C C C C C C C
24 chr24_2355798 0 2355798 A A A A A A A A C C C C A A A A A A C C
24 chr24_2373208 0 2373208 C C C C C C C C A A C C C C C C C C C C
24 chr24_2415785 0 2415785 A A A A A A A A A A A A A C C C A A A A
24 chr24_2421316 0 2421316 C C C C C C C C A A A A C C C C C C A A
24 chr24_2438721 0 2438721 A A A A A A A A T T T T A A A A A A T T
24 chr24_2443239 0 2443239 A A A A A A A A C C C C A A A A A A C C
24 chr24_2464755 0 2464755 C C C C C C C C A A A A C C C C C C A A
24 chr24_2514925 0 2514925 G G G G C G G G G G G G G G G G G G G G
24 chr24_2558649 0 2558649 C C C C C C C C G G G G C C C C C C G G
24 chr24_2563161 0 2563161 C C C C C C C C C C C C C C C G C C C C
24 chr24_2585538 0 2585538 A A A A A A A A A A A A A A A A A T A A
24 chr24_2589204 0 2589204 G G G G G G G G G G G G G G G G C G G G
24 chr24_2600074 0 2600074 A A A A A A A A C C A A A A A A A A A A
24 chr24_2606989 0 2606989 C C A A A A C C A A A A A A A A A A A A
24 chr24_2633391 0 2633391 A A A A A A A A A A A A A A A C A A A A
24 chr24_2636807 0 2636807 T T T T T T T T G G G G T T T T T T T T
24 chr24_2646282 0 2646282 A A A A A A A A A A C C A A A A A A A A
24 chr24_2651211 0 2651211 C C C C C C C C C C C C C C A C C C C C
24 chr24_2687052 0 2687052 T T T T T T T T T T T T T T G T T T T T
24 chr24_2687154 0 2687154 C C A A A C C C C C C C C C C C C C C C
24 chr24_2689619 0 2689619 T T T T T T T T T T T T T T G T T T T T
24 chr24_2692792 0 2692792 C C C C C C C C C C A A C C C C C C A A
24 chr24_2692859 0 2692859 G G G G G G G G T T G G G G G G G G G G
24 chr24_2704910 0 2704910 C G G G G G G G G G G G G G G G G G G G
24 chr24_2714343 0 2714343 C G G G G G G G G G G G G G G G G G G G
24 chr24_2731029 0 2731029 C C G G G G C C G G G G G G G G G G G G
24 chr24_2744244 0 2744244 C C C C C C C C G G G G C C C C C C G G
24 chr24_2749337 0 2749337 A A C C C C A A A A A A A A A A A A A A
24 chr24_2764205 0 2764205 T T T T T T T T T T T T G T T T T T T T
24 chr24_2792709 0 2792709 C C C C C C C C C C C C C G C C C C C C
24 chr24_2803645 0 2803645 A A T T T T A A A A A A A A A A A A A A
24 chr24_2828371 0 2828371 G G G G G G G G T T T T G G G G G G T T
24 chr24_2836503 0 2836503 C C C C C G C C C C C C C C C C C C C C
24 chr24_2838945 0 2838945 A A A A A A A A A A A A A A A A C C A A
24 chr24_2874509 0 2874509 C C G G G G C C G G G G G G G G G G G G
24 chr24_2910257 0 2910257 T T T T T T T T T T G T T T T T T T T T
24 chr24_2912589 0 2912589 A A A A A A A A C C C C A A A A A A C C
24 chr24_2925636 0 2925636 G G G G G G G G T T T T G G G G G G T T
24 chr24_2938855 0 2938855 A A A A A A A A C C C C A A A A A A C C
24 chr24_2939773 0 2939773 C C C C C C C C A A A A C C A A C C A A
24 chr24_2947009 0 2947009 G G T T T T G G T T T T T T T T T T T T
24 chr24_2972514 0 2972514 C C G G G G C C C C C C C C C C C C C C
24 chr24_3006075 0 3006075 A A A A A A A A A A A A A C A A A A A A
24 chr24_3011765 0 3011765 A A A A A A A A A A A A A A A C A A A A
24 chr24_3013193 0 3013193 G G G G G G G G G G G G T T G G G G G G
24 chr24_3027693 0 3027693 G G G G G G G G T T T T G G G G G G T T
24 chr24_3033088 0 3033088 A A A A A A A A C C C C A A A A A A C C
24 chr24_3034752 0 3034752 C C C C C C C C G G G G C C C C C C G G
24 chr24_3066183 0 3066183 C C A C C C C C C C C C C C C C C C C C
24 chr24_3070433 0 3070433 A A A A A A A A A A A A A A A A T T A A
24 chr24_3073048 0 3073048 A A A A A A A A T T T T A A A A A A T T
24 chr24_3099013 0 3099013 A T T T T T A A T T T T T T T T T T T T
24 chr24_3116040 0 3116040 A A A A A A A A A A A A A A C C A A A A
24 chr24_3117145 0 3117145 A A A A A A A A A A A A A A A A C C A A
24 chr24_3124134 0 3124134 C C C C C C A C C C C C C C C C C C C C
24 chr24_3165112 0 3165112 C C C C C C C C C C C C C C C C G G C C
24 chr24_3169380 0 3169380 G G G G G G G G C C C C G G G G G G C C
24 chr24_3181156 0 3181156 G G G G G G G G T T T T G G G G G G T T
24 chr24_3181294 0 3181294 C C A A C C C C C C C C C C C C C C C C
24 chr24_3184660 0 3184660 G G G G G G G G C C C C G G G G G G C C
24 chr24_3192555 0 3192555 G G G G G G G G C C C C G G G G G G C C
24 chr24_3194530 0 3194530 T T T T A T T T T T T T T T T T T T T T
24 chr24_3195330 0 3195330 C C C C C C C C C C C C C C G G C C C C
24 chr24_3218695 0 3218695 C C C C C C C C A A A A C C C C C C A A
24 chr24_3233007 0 3233007 G G G G G G G G G G G G C G G G G G G G
24 chr24_3295085 0 3295085 T T T T T T G G T T T T T T T T T T T T
24 chr24_3296164 0 3296164 G G G G G G G G C C G G G G G G G G G G
24 chr24_3335426 0 3335426 T T T T T T T T T T T T T T T T G G T T
24 chr24_3343796 0 3343796 G G G G G G G G G G G G G G G G T T G G
24 chr24_3356180 0 3356180 C C A A A A C C A A A A A A A A A A A A
24 chr24_3363873 0 3363873 T T G G T T T T T T T T T T T T T T T T
24 chr24_3384597 0 3384597 G G G G G G G G G G G G G G C G G G G G
24 chr24_3386737 0 3386737 T T T T G T T T T T T T T T T T T T T T
24 chr24_3395394 0 3395394 T T T T G T T T T T T T T T T T T T T T
24 chr24_3404376 0 3404376 A A T T T T T T T T T T T T T T T T T T
24 chr24_3417126 0 3417126 C C C C C C C C G G G G G G G G G G G G
24 chr24_3427023 0 3427023 T T T T A T T T A A A A A A A A A A A A
24 chr24_3439167 0 3439167 A A A A A A A A C C C C A A A A A A C C
24 chr24_3449560 0 3449560 C C C C C C C C G G G G C C C C C C G G
24 chr24_3455062 0 3455062 C C C C C C C C G G G G C C C C C C G G
24 chr24_3489633 0 3489633 T T G G G G T T G G G G G G G G G G G G
24 chr24_3495785 0 3495785 A A A A A A A A A A A A A A C C A A A A
24 chr24_3517269 0 3517269 A A A A A A A A A A A C A A A A A A A A
24 chr24_3519549 0 3519549 C C C C C C C C G G G G C C C C C C G G
24 chr24_3522193 0 3522193 C C C C C C C C C G C C C C C C C C C C
24 chr24_3532525 0 3532525 C C G G G G C C G G G G G G G G G G G G
24 chr24_3535671 0 3535671 A A A A A A A A A A A A A A A A C C A A
24 chr24_3545160 0 3545160 C C C C C C C C C C A C C C C C C C C C
24 chr24_3570915 0 3570915 G T T T T T T T T T T T T T T T T T T T
24 chr24_3579141 0 3579141 T T T T T T T T T T T T G G T T T T T T
24 chr24_3610805 0 3610805 C G C C C C C C C C C C C C C C C C C C
24 chr24_3616178 0 3616178 C C C C C C C C A A A A C C C C C C A A
24 chr24_3624983 0 3624983 T T T T T T T T T T T T T T A A T T T T
24 chr24_3633099 0 3633099 T T T T T T T T G G G G T T T T T T G G
24 chr24_3643297 0 3643297 C C C C C C C C C C C C C G C C C C C C
24 chr24_3648980 0 3648980 G G G G G G G G G G G G G G C G G G G G
24 chr24_3662004 0 3662004 C C C C C C C C C C C C G G G G G G C C
24 chr24_3666206 0 3666206 C C C C C C C C C G C C C C C C C C C C
24 chr24_3671911 0 3671911 A A A A A A A A A A A A A A A A A T A A
24 chr24_3683602 0 3683602 G G T T T T G G G G G G G G G G G G G G
24 chr24_3738849 0 3738849 T T T T A T T T T T T T T T T T T T T T
24 chr24_3740668 0 3740668 A A A A A A A A A A A A C C C C A A A A
24 chr24_3756959 0 3756959 A A A A A A A A A A A T A A A A A A A A
24 chr24_3789361 0 3789361 T T T T T T T T T T T T T T T T G G T T
24 chr24_3810437 0 3810437 T T T T T T T T G G G G T T T T T T G G
24 chr24_3811499 0 3811499 C C C C C C C C G G G G C C C C C C G G
24 chr24_3815452 0 3815452 T T T T G T T T T T T T T T T T T T T T
24 chr24_3833348 0 3833348 C G G G G G C G G G G G G G G G G G G G
24 chr24_3864971 0 3864971 T T T T T T T T T T T T T T G T T T T T
24 chr24_3866978 0 3866978 T T T T T T T T T T T T A T T T T T T T
24 chr24_3869015 0 3869015 C G G G G G G G G G G G G G G G G G G G
24 chr24_3885959 0 3885959 C C C C C C C C G G G G C C C C C C G G
24 chr24_3886257 0 3886257 G G G G G G G G G T G G G G G G G G G G
24 chr24_3903105 0 3903105 G T T T T T T T T T T T T T T T T T T T
24 chr24_3908651 0 3908651 A A A T A T A A A A A A A A A A A A A A
24 chr24_3932683 0 3932683 G G G G G G G G G G G G C G C C G G G G
24 chr24_3945777 0 3945777 C C C C C C C C C C C C C C A C C C C C
24 chr24_3957063 0 3957063 C C C C C C C C A A A A C C C C C C A A
24 chr24_3960995 0 3960995 G G G G G G G G G G G G G G C C G G G G
24 chr24_3969198 0 3969198 G G C C C C G G G G G G G G G G G G G G
24 chr24_4014193 0 4014193 C C C C C C C C A A A A C C C C C C A A
24 chr24_4017260 0 4017260 G G G G G G G G G G G G G G G G T T G G
24 chr24_4054113 0 4054113 A A A A A T A A A A A A A A A A A A A A
24 chr24_4056446 0 4056446 A C C C C C C C C C C C C C C C C C C C
24 chr24_4084521 0 4084521 C C C C C C C C A A A A C C C C C C A A
24 chr24_4086962 0 4086962 A A A A A A A A A A A A T T A A A A A A
24 chr24_4100489 0 4100489 A A A A A A A A C C C C A A A A A A C C
24 chr24_4108308 0 4108308 C C C C C C C C G G G G C C C C C C G G
24 chr24_4112386 0 4112386 T T T T T T T T G T T T T T T T T T T T
24 chr24_4113643 0 4113643 T T T T T T T T T T T T G T T T T T T T
24 chr24_4128118 0 4128118 T T T T T T T T T T T T T T T T G T T T
24 chr24_4141797 0 4141797 C C C C C C C C C C C C C C A C C C C C
24 chr24_4142825 0 4142825 T T T T T T T T T T T T G G T T T T T T
24 chr24_4181655 0 4181655 T T T T T T T T T T T T T T G T T T T T
24 chr24_4196441 0 4196441 G G G G G G G G C G G G G G G G G G G G
24 chr24_4226484 0 4226484 A A A A A A A A T T T T A A A A A A T T
24 chr24_4229773 0 4229773 T T T T T T T T G G G G T T T T T T G G
24 chr24_4230813 0 4230813 C C C C C C C C A A A A C C C C C C A A
24 chr24_4232758 0 4232758 A A C C A A A A A A A A A A A A A A A A
24 chr24_4236169 0 4236169 A A A A A C A A A A A A A A A A A A A A
24 chr24_4249433 0 4249433 C C C C C C C C C G G G C C C C C C G G
24 chr24_4284417 0 4284417 T T T T T T T T T T T T G T T T T T T T
24 chr24_4288725 0 4288725 G G G G G G G G G G G G G G G G C G G G
24 chr24_4289477 0 4289477 A A A A A A A A A A A A A A A A A T A A
24 chr24_4306754 0 4306754 T T T T T T T T A A A A T T T T T T A A
24 chr24_4357594 0 4357594 T T G G G G T T G G G G G G G G G G G G
24 chr24_4382871 0 4382871 C C C C G G C C C C C C C C C C C C C C
24 chr24_4396092 0 4396092 G G C C G G G G G G G G G G G G G G G G
24 chr24_4399425 0 4399425 C C C C C C C C C C C C C G C C C C C C
24 chr24_4401194 0 4401194 G G G G G G G G T T T T G G G G G G T T
24 chr24_4402955 0 4402955 G G G G G G G G C G G G G G G G G G G G
24 chr24_4410245 0 4410245 G G G G G G G G G G G G G G C G G G G G
24 chr24_4412911 0 4412911 G G G G G G T T G G G G G G G G G G G G
24 chr24_4421563 0 4421563 C C C C C C C C A A A A A A A A A A A A
24 chr24_4427877 0 4427877 G G G G G G C C G G G G G G G G G G G G
24 chr24_4437044 0 4437044 A A A A A A A A A C A A A A A A A A A A
24 chr24_4440497 0 4440497 T T A T A T T T T T T T T T T T T T T T
24 chr24_4469714 0 4469714 C C C C C C C C G G C G C C C C C C C C
24 chr24_4492118 0 4492118 T T T T T T T T T T T T G G T T T T T T
24 chr24_4507132 0 4507132 T T T T T T T T A A A A T T T T T T A A
24 chr24_4517761 0 4517761 A A A A A A A A A A A A A A A A C C A A
24 chr24_4527296 0 4527296 A A A A A A A A A A A A A A C C A A A A
24 chr24_4530042 0 4530042 C C C C C C C C C C C C A A A A C C C C
24 chr24_4601514 0 4601514 A A A A A A A A A T A A A A A A A A T T
24 chr24_4623049 0 4623049 A A A A A A A A A A A A C C A A A A A A
24 chr24_4662976 0 4662976 T T T T T T T T G G G G T T T T T T G G
24 chr24_4667512 0 4667512 G G G G G G C C G G G G G G G G G G G G
24 chr24_4686543 0 4686543 G G G G G G G G C C C C G G G G G G C C
24 chr24_4712408 0 4712408 C C C C C C C C A A A A C C C C C C A A
24 chr24_4717576 0 4717576 C C C C C C C C C C C C C G C C C C C C
24 chr24_4746426 0 4746426 A A A A A A A A A A A A A C A A A A A A
24 chr24_4769116 0 4769116 T T T T T T T T G G G G T T T T T T G G
24 chr24_4798847 0 4798847 T T T T T T T T A A A A T T T T T T A A
24 chr24_4806039 0 4806039 C C C C C C C C C C C C C C C C A A C C
24 chr24_4813783 0 4813783 C G G G G G C C G G G G G G G G G G G G
24 chr24_4817606 0 4817606 C C C C C C C C C C C C C C C C A A C C
24 chr24_4839880 0 4839880 G G C G G G G G G G G G G G G G G G G G
24 chr24_4847261 0 4847261 G G G G G G G G G G G G G T G G G G G G
24 chr24_4847901 0 4847901 A A A A A A A A A A A A C C C C C C A A
24 chr24_4855247 0 4855247 A A A A A A A A A T T T A A A A A A A A
24 chr24_4888155 0 4888155 G G G G G G G G G G G G G G G G T T G G
24 chr24_4900506 0 4900506 G G G G C G G G G G G G G G G G G G G G
24 chr24_4910567 0 4910567 A A A A A A A A A T A T A A A A A A A A
24 chr24_4914475 0 4914475 T T T T T T T T T T T T T T T T G G T T
24 chr24_4937306 0 4937306 A A A A A A A A A A A A A A A A C C A A
24 chr24_4937869 0 4937869 C G G G G G G G G G G G G G G G G G G G
24 chr24_4942625 0 4942625 G G G G G G G G C C C C G G G G G G C C
24 chr24_4952260 0 4952260 C C A C C C C C C C C C C C C C C C C C
24 chr24_4978521 0 4978521 T T T T T T T T T T T T T T T T G T T T
24 chr24_5039083 0 5039083 A A A A A A A A A C A A A A A A A A A A
24 chr24_5055744 0 5055744 T T A A A A T T A A A A A A A A A A A A
24 chr24_5074250 0 5074250 A A A A A A A A C C C C A A A A A A C C
24 chr24_5086219 0 5086219 C C C G C C C C C C C C C C C C C C C C
24 chr24_5088992 0 5088992 T T T T T T T T T T T T T T G G T T T T
24 chr24_5115167 0 5115167 A A A A A A A A A C A A A A A A A A A A
24 chr24_5150892 0 5150892 G G C G G G G G G G G G G G G G G G G G
24 chr24_5206270 0 5206270 G G G G G T G G G G G G G G G G G G G G
24 chr24_5232701 0 5232701 G G G G G G G G T T T T G G G G G G T T
24 chr24_5251279 0 5251279 T T T T T T T T A A A A T T T T T T A A
24 chr24_5252581 0 5252581 C C C C C C C C A A A A C C C C C C A A
24 chr24_5261526 0 5261526 T T T T T T T T T T T T T T G G T T T T
24 chr24_5288979 0 5288979 T T G G G G T T G G G G T T T T T T G G
24 chr24_5337070 0 5337070 C C C C C C C C G G G G C C C C C C G G
24 chr24_5353740 0 5353740 C C C C C C C C A C A C C C C C C C A A
24 chr24_5374002 0 5374002 T T T T T T T T A A A A T T T T T T A A
24 chr24_5396403 0 5396403 C C C C C C C C G G C C C C C C C C G G
24 chr24_5402407 0 5402407 G G G G G G G G G G C G G G G G G G G G
24 chr24_5409075 0 5409075 T T T T T T T T G G G G T T T T T T G G
24 chr24_5428143 0 5428143 T T G G T T T T T T T T T T T T T T T T
24 chr24_5432594 0 5432594 G G C C C C G G C C C C C C C C C C C C
24 chr24_5436195 0 5436195 G G G G G T G G G G G G G G G G G G G G
24 chr24_5441038 0 5441038 G G G G G G G G G G G G G G C C G G G G
24 chr24_5444684 0 5444684 C C C C C C C C A A A A C C C C C C A A
24 chr24_5447212 0 5447212 T T T T T T T T T T T T T T T T G T T T
24 chr24_5463229 0 5463229 C C C C C C C C A A A A C C C C C C A A
24 chr24_5467412 0 5467412 C C C C C C C C C C C C C C C G C C C C
24 chr24_5538043 0 5538043 G G G G G G G G C C C C G G G G G G C C
24 chr24_5548587 0 5548587 A A A A A A A A A A A A A A A A A C A A
24 chr24_5559449 0 5559449 G G G G G T G G G G G G G G G G G G G G
24 chr24_5560811 0 5560811 C C C C A C C C C C C C C C C C C C C C
24 chr24_5568319 0 5568319 C C A C A C C C C C C C C C C C C C C C
24 chr24_5571033 0 5571033 G G G G G G G G C C C C G G G G G G C C
24 chr24_5593444 0 5593444 C C C C C C C C G G G G C C C C C C G G
24 chr24_5631742 0 5631742 G G G G G G G G T T T T G G G G G G T T
24 chr24_5640402 0 5640402 G G G G G G G G T T T T G G G G G G T T
24 chr24_5645663 0 5645663 T T T T T T T T G T T T T T T T T T G G
24 chr24_5656648 0 5656648 C C C C C C C C G G G G C C C C C C G G
24 chr24_5665449 0 5665449 A A A A A A A A A A A A A A A A C C A A
24 chr24_5665771 0 5665771 G G G G G G G G G G G G G G G G C C G G
24 chr24_5679156 0 5679156 A A A A A A A A A A C C A A A A A A A A
24 chr24_5691263 0 5691263 G G G G G G G G C G G G G G G G G G C C
24 chr24_5700322 0 5700322 A A A A A A A A C C C C A A A A A A C C
24 chr24_5705323 0 5705323 G G G G G G G G G G G G G G G G G T G G
24 chr24_5708919 0 5708919 C C A A A C C C A C C C C C C C A C C C
24 chr24_5713442 0 5713442 C C C C C C C C G G G G C C C C C C G G
24 chr24_5715340 0 5715340 A A A A A A A A A C A A A A A A A A A A
24 chr24_5756866 0 5756866 C C C C C C C C A A A A C C C C C C A A
24 chr24_5781625 0 5781625 C G G G G G G G G G G G G G G G G G G G
24 chr24_5798386 0 5798386 G G C G C G G G G G G G G G G G G G G G
24 chr24_5798733 0 5798733 A A A C A C A A A A A A A A A A A A A A
24 chr24_5812953 0 5812953 G G G G G G G G T T T T G G G G G G T T
24 chr24_5841478 0 5841478 A A A C A A A A A A A A A A A A A A A A
24 chr24_5882094 0 5882094 G G G G G G G G G G G G G G G G C G G G
24 chr24_5886792 0 5886792 C C C C C C A C C C C C C C C C C C C C
24 chr24_5890439 0 5890439 G G G G G G G G G G G G G G G G T T G G
24 chr24_5897126 0 5897126 T T T T G T T T T T T T T T T T T T T T
24 chr24_5905032 0 5905032 C C A A A C C C C C C C C C C C C C C C
24 chr24_5908748 0 5908748 G G G G G G G G G G G G G T G G G G G G
24 chr24_5929958 0 5929958 T T T T T T T T G G G G T T T T T T G G
24 chr24_5961035 0 5961035 G G G G G G G G G G T T G G G G G G G G
24 chr24_5978488 0 5978488 A A A A A A A A A T A A A A A A A A A A
24 chr24_6005703 0 6005703 T T T T T T T T T T T T T T A A T T T T
24 chr24_6007548 0 6007548 A A A A A A A A A A A A A A A A C C A A
24 chr24_6108295 0 6108295 C C C C C C C C A A A A C C C C C C A A
24 chr24_6113262 0 6113262 T T G T G T T T T T T T T T T T T T T T
24 chr24_6118743 0 6118743 G G G G G G G G T T T T G G G G G G T T
24 chr24_6134846 0 6134846 C C A A A A A A A A A A A A A A A A A A
24 chr24_6135319 0 6135319 T T T T A T T T T T T T T T T T T T T T
24 chr24_6145352 0 6145352 C C C C C C C C A A A A C C C C C C A A
24 chr24_6176851 0 6176851 T T T T T T T T A A A A T T T T T T A A
24 chr24_6222089 0 6222089 C C C C C C C C C G G G C C C C C C G G
24 chr24_6229917 0 6229917 C C C C C C C C C C C C A A A A A A C C
24 chr24_6237891 0 6237891 C C C C C C C C G G G G C C C C C C G G
24 chr24_6239719 0 6239719 T T T T T T T T T T T T T T T T A A T T
24 chr24_6241626 0 6241626 C C C C C C C C A C A A C C C C C C C C
24 chr24_6243331 0 6243331 C C C C C C C C C C C C C C C C A A C C
24 chr24_6252161 0 6252161 G G G G G G G G T T T T G G G G G G T T
24 chr24_6284716 0 6284716 C C C C C C C C G G G G C C C C C C G G
24 chr24_6300594 0 6300594 G G G G G G G G C C C C G G G G G G C C
24 chr24_6319185 0 6319185 C C C C C C C C C C A A C C C C C C C C
24 chr24_6363826 0 6363826 A A A A A A A A A A C C A A A A A A A A
24 chr24_6377964 0 6377964 A A C C C C A A C C C C C C C C C C C C
24 chr24_6383417 0 6383417 T T T T T T T T T T T T T T G T T T T T
24 chr24_6404149 0 6404149 A A C C C C C C C C C C C C C C C C C C
24 chr24_6413649 0 6413649 G G G G G G G G C G C C G G G G G G C C
24 chr24_6414722 0 6414722 A A A A A A A A A A A A A C A A C C A A
24 chr24_6424268 0 6424268 G G C C C C G G C C C C C C C C C C C C
24 chr24_6450992 0 6450992 C C C C C C C C C G C C C C C C C C G G
24 chr24_6457104 0 6457104 G G G G G G G G G G G G G G G G C C G G
24 chr24_6506267 0 6506267 G G G G C C G G C C C C C C C C C C C C
24 chr24_6528403 0 6528403 T T T T T T T T G T G G T T T T T T G G
24 chr24_6538512 0 6538512 A A A A A A A A A A A A A C C C A A A A
24 chr24_6538523 0 6538523 G G G G G G G G C G G G G G G G G G G G
24 chr24_6539017 0 6539017 G G G G G G G G C G C C G G G G G G C C
24 chr24_6550855 0 6550855 T T T T T T T T G G T T T T T T T T G G
24 chr24_6552940 0 6552940 A C A A A A C C A A A A A A A A A A A A
24 chr24_6557750 0 6557750 A A A A A A A A A A A A A C A A A A A A
24 chr24_6572858 0 6572858 A A A T T T A A A A A A A A A A A A A A
24 chr24_6573572 0 6573572 C C C C C C C C A A A A C C C C C C A A
24 chr24_6576788 0 6576788 T T T T T T T T A A A A T T T T T T A A
24 chr24_6591731 0 6591731 C C C C C G C C C C C C C C C C C C C C
24 chr24_6602565 0 6602565 A C A A A A C C A A A A A A A A A A A A
24 chr24_6610525 0 6610525 T T T T T T T T G G G G T T T T T T G G
24 chr24_6619295 0 6619295 A A A A A A A A A A A A A A A A C C A A
24 chr24_6641286 0 6641286 A A A A A A A A T T T T A A A A A A T T
24 chr24_6647205 0 6647205 T T T T T T A T T T T T T T T T T T T T
24 chr24_6648864 0 6648864 C C C C A C C C C C C C C C C C C C C C
24 chr24_6653779 0 6653779 T T T T T T T T T T T T G T T T T T T T
24 chr24_6674978 0 6674978 G G G G G G G G C C C C G G G G G G C C
24 chr24_6675475 0 6675475 A A A A A A A A C C A A A A A A A A C C
24 chr24_6686658 0 6686658 T T T T T T T T G G G G T T T T T T T T
24 chr24_6701648 0 6701648 A A A A A C A A A A A A A A A A A A A A
24 chr24_6716464 0 6716464 G T G G G G G G G G G G G G G G G G G G
24 chr24_6728658 0 6728658 C C C C A C C C C C C C C C C C C C C C
24 chr24_6729500 0 6729500 C C C C C C C C A A A A C C C C C C A A
24 chr24_6734212 0 6734212 A A A A A A A A A A A A A A C C A A A A
24 chr24_6760826 0 6760826 T T T T T T T T G G G G T T T T T T G G
24 chr24_6781821 0 6781821 A A A A A A A A A A A A A A A A A T A A
24 chr24_6786956 0 6786956 A A A A A A A A C C C C A A A A A A C C
24 chr24_6819096 0 6819096 T T T T T T T T A A A A T T T T T T A A
24 chr24_6821745 0 6821745 G G G T G G G G G G G G G G G G G G G G
24 chr24_6827783 0 6827783 A A A A A A A A A A A A A C A A A A A A
24 chr24_6830870 0 6830870 C G C C C C C C C C C C C C C C C C C C
24 chr24_6831595 0 6831595 T T T T T T T T T T T T A A A A T T T T
24 chr24_6836890 0 6836890 C C C G C C C C C C C C C C C C C C C C
24 chr24_6843177 0 6843177 C C C C C C C C G G G G C C C C C C G G
24 chr24_6861609 0 6861609 T T T T T T T T T T T T G T T T T T T T
24 chr24_6915120 0 6915120 A A A A A A A A T T T T A A A A A A T T
24 chr24_6947507 0 6947507 G G G G G G G G G G G T G G G G G G G G
24 chr24_6949833 0 6949833 C C C C C C C C A A A A C C C C C C A A
24 chr24_6954867 0 6954867 A A A A A A A A A A A A A A A A C C A A
24 chr24_6974249 0 6974249 T T T T T T T T T T T T T T T T G G T T
24 chr24_6977011 0 6977011 A A A A A A A A C C C C A A A A A A C C
24 chr24_6987531 0 6987531 G G G G G G G G G G G G G G G T G G G G
24 chr24_6995701 0 6995701 A A A A A A A A C C C C A A A A A A C C
24 chr24_7035552 0 7035552 G G G G G G G G G G G G C G G G G G G G
24 chr24_7077239 0 7077239 T T T T T T T T G G G G T T T T T T G G
24 chr24_7105516 0 7105516 G G G G G G G G T T T T G G G G G G T T
24 chr24_7107996 0 7107996 C C C C C C C C G G G G C C C C C C G G
24 chr24_7113811 0 7113811 G G T T G G G G G G G G T T T T T T G G
24 chr24_7170931 0 7170931 C C C C C C C C G G G G C C C C C C G G
24 chr24_7183472 0 7183472 G G G G G G G G G G G G C G G G C C G G
24 chr24_7189705 0 7189705 G G T T T T G G T T T T T T T T T T T T
24 chr24_7207674 0 7207674 C C C C C C C C C C C C C C A A C C C C
24 chr24_7247336 0 7247336 A A A A A A A A A T A T A A A A A A A A
24 chr24_7257230 0 7257230 G G G G G G G G T T T T G G G G G G T T
24 chr24_7267257 0 7267257 C C G G C G C C C C C C C C C C C C C C
24 chr24_7293595 0 7293595 G G T T G T G G G G G G G G G G G G G G
24 chr24_7294443 0 7294443 A A A A A A A A A A A A A A C C A A A A
24 chr24_7368861 0 7368861 A A A A A A A A T T T T A A A A A A T T
24 chr24_7380395 0 7380395 G G G G G G C C G G G G G G G G G G G G
24 chr24_7387688 0 7387688 A A A A A A A A T T T T A A A A A A T T
24 chr24_7398381 0 7398381 A A C C C C C C C C C C C C C C C C C C
24 chr24_7461517 0 7461517 G G G G G G G G C C C C G G G G G G C C
24 chr24_7490555 0 7490555 T T T T T T T T T T T T G T T T T T T T
24 chr24_7598089 0 7598089 C C C C C C C C A A A A C C C C C C A A
24 chr24_7607311 0 7607311 C C C C C C C C G G G G C C C C C C G G
24 chr24_7624287 0 7624287 G G G G G T G G G G G G G G G G G G G G
24 chr24_7655752 0 7655752 T T T T T T T T G G G G T T T T T T G G
24 chr24_7656909 0 7656909 A A A A A A A A T T T T A A A A A A T T
24 chr24_7657870 0 7657870 G G G G G G G G T T T T G G G G G G T T
24 chr24_7660713 0 7660713 G G G G G G G G G G G G G G G G G T G G
24 chr24_7676727 0 7676727 A A A A A A A A C C C C A A A A A A C C
24 chr24_7718595 0 7718595 A A A A A A A A C C C C A A A A A A A A
24 chr24_7727619 0 7727619 A A T T T T A A T T T T T T T T T T T T
24 chr24_7774641 0 7774641 C C C C C C C C C C C C C C C C G G C C
24 chr24_7777026 0 7777026 G G G G G T G G G G G G G G G G G G G G
24 chr24_7779844 0 7779844 C C C C C C C C C C A C C C C C C C C C
24 chr24_7781131 0 7781131 G G G G G G G G G G G T G G G G G G G G
24 chr24_7799105 0 7799105 G G G G G G G G T T T T G G G G G G T T
24 chr24_7870856 0 7870856 A A A A A A A A C C C C A A A A A A C C
24 chr24_7916009 0 7916009 T T T T T T T T G G G G T T T T T T G G
24 chr24_7919486 0 7919486 T T T T T T T T G T G T T T T T T T T T
24 chr24_7928823 0 7928823 A A A A A A A A A T A T A A A A A A T T
24 chr24_7955750 0 7955750 G G G G G G G G T T T T G G G G G G T T
24 chr24_7977353 0 7977353 G G G G G G G G T T T T G G G G G G T T
24 chr24_7981296 0 7981296 T T T T T T T T T T T T G T T T T T T T
24 chr24_7989433 0 7989433 G G G G G G G G T T T T G G G G G G T T
24 chr24_7998341 0 7998341 A A A A A A A A A C A C A A A A A A A A
24 chr24_8029293 0 8029293 G G C C G G G G G G G G G G G G G G G G
24 chr24_8046476 0 8046476 A A A A A A A A A A A A A A A A T T A A
24 chr24_8057099 0 8057099 G G G G G G G G C C C C G G G G G G C C
24 chr24_8070195 0 8070195 G G G G G G G G G G G G G G G G C C G G
24 chr24_8091769 0 8091769 G G C C G G G G G G G G G G G G G G G G
24 chr24_8102197 0 8102197 G G G G G G G G G G G G G G G G C G G G
24 chr24_8113302 0 8113302 T T G G G G T T T T T T T T T T T T T T
24 chr24_8123752 0 8123752 T T T T T T T T G G G G T T T T T T G G
24 chr24_8168621 0 8168621 T T T T T T T T G G G G T T T T T T G G
24 chr24_8176937 0 8176937 C G G G G G G G G G G G G G G G G G G G
24 chr24_8217152 0 8217152 G G G G G G G G G G G G G T G G G G G G
24 chr24_8229051 0 8229051 C G C C C C C C C C C C C C C C C C C C
24 chr24_8264089 0 8264089 C C C C C C C C C C C C C C A A C C C C
24 chr24_8286412 0 8286412 G G T T G G G G G G G G G G G G G G G G
24 chr24_8289774 0 8289774 G G G G C C G G G G G G G G G G G G G G
24 chr24_8305317 0 8305317 T T T T T T T T G G G G T T T T T T G G
24 chr24_8312182 0 8312182 A A C C A A A A A A A A A A A A A A A A
24 chr24_8406769 0 8406769 G G G G G G G G G G G G C C G G G G G G
24 chr24_8457420 0 8457420 T T T T T T T T G G G G T T T T T T G G
24 chr24_8463123 0 8463123 C C A A A A C C A A A A A A A A A A A A
24 chr24_8467717 0 8467717 G G G T G G G G G G G G G G G G G G G G
24 chr24_8476814 0 8476814 C C C C G G C C C C C C C C C C C C C C
24 chr24_8489730 0 8489730 G G G G G G G G G G G G C G G G G G G G
24 chr24_8498108 0 8498108 C C C C C G C C C C C C C C C C C C C C
24 chr24_8499361 0 8499361 G G G G G G G G G T G G G G G G G G G G
24 chr24_8501843 0 8501843 T T T T T T T T T T T T T T T T G G T T
24 chr24_8569551 0 8569551 G G G G T T G G G G G G G G G G G G G G
24 chr24_8571004 0 8571004 A A A A A A A A A A A A A A A A C C A A
24 chr24_8581224 0 8581224 A A A A A A A A A A A A A A C C A A A A
24 chr24_8610670 0 8610670 C C G G G G C C G G G G G G G G G G G G
24 chr24_8628993 0 8628993 G G C G G G G G G G G G G G G G G G G G
24 chr24_8629356 0 8629356 T T T T T T T T T T G T T T T T T T T T
24 chr24_8632044 0 8632044 G G C C C C G G C C C C C C C C C C C C
24 chr24_8639750 0 8639750 T T T T T T T T T T T T G T T T T T T T
24 chr24_8648897 0 8648897 T T A T T T T T T T T T T T T T T T T T
24 chr24_8652314 0 8652314 C C C C C C C C A A A A C C C C C C A A
24 chr24_8657573 0 8657573 G G G G G G G G C C C C G G G G G G C C
24 chr24_8680099 0 8680099 T T T T T T T T T T T T T T T T G G T T
24 chr24_8691582 0 8691582 G G G G C G G G G G G G G G G G G G G G
24 chr24_8693559 0 8693559 G G G G G G G G G G C G G G G G G G G G
24 chr24_8706007 0 8706007 T T T T T T T T T T T T T T T T G G T T
24 chr24_8713461 0 8713461 G G C G G G G G G G G G G G G G G G G G
24 chr24_8734984 0 8734984 G G G G G T G G G G G G G G G G G G G G
24 chr24_8740354 0 8740354 A A T T A T A A A A A A A A A A A A A A
24 chr24_8740966 0 8740966 G G G G G G G G T T T T G G G G G G T T
24 chr24_8757753 0 8757753 C C A A C C C C C C C C C C C C C C C C
24 chr24_8757921 0 8757921 A A A A A A A A A A A A A A A A C C A A
24 chr24_8764943 0 8764943 C C C C C C C C G G G G C C C C C C G G
24 chr24_8773911 0 8773911 G G T T G G G G G G G G G G G G G G G G
24 chr24_8794189 0 8794189 G G G G G G G G C C C C G G G G G G C C
24 chr24_8802162 0 8802162 G G G G G G G G C C C C G G G G G G C C
24 chr24_8804070 0 8804070 A A A A A A A A C C C C A A A A A A C C
24 chr24_8819840 0 8819840 T T T T T T T T A A A A T T T T T T A A
24 chr24_8828441 0 8828441 T T T T T T T T G G G G T T T T T T G G
24 chr24_8843639 0 8843639 T T T T T T A A T T T T T T T T T T T T
24 chr24_8868552 0 8868552 A A A A A A A A A A A A A C A A A A A A
24 chr24_8868950 0 8868950 T T T T T T T T T T T T G T T T T T T T
24 chr24_8897424 0 8897424 G G G G G G G G T T T T G G G G G G T T
24 chr24_8897714 0 8897714 G G G G G G G G G G G G C C G G G G G G
24 chr24_8898393 0 8898393 A A A A A A A A C C C C A A A A A A C C
24 chr24_8936663 0 8936663 A A A A A T A A A A A A A A A A A A A A
24 chr24_8955389 0 8955389 A A A A A A A A C C C C A A A A A A C C
24 chr24_8959369 0 8959369 A A A A A A A A A A A A A A C C A A A A
24 chr24_8984491 0 8984491 C C C C C C C C A A A A C C C C C C A A
24 chr24_9024564 0 9024564 G G G G G G G G C C C C G G G G G G C C
24 chr24_9028209 0 9028209 C C C C C C C C C C C C C G C C C C C C
24 chr24_9045537 0 9045537 G G G G G T G G G G G G G G G G G G G G
24 chr24_9049991 0 9049991 G G G G G G G G C C C C G G G G G G C C
24 chr24_9052693 0 9052693 G G G G G G G G C C C C G G G G G G C C
24 chr24_9057653 0 9057653 G G G G G G T T G G G G G G G G G G G G
24 chr24_9060599 0 9060599 T T T T A A T T T T T T T T T T T T T T
24 chr24_9076327 0 9076327 A C A A A A A A A A A A A A A A A A A A
24 chr24_9089167 0 9089167 A A A A A A A A A A A A A A T T A A A A
24 chr24_9095173 0 9095173 G G G G G G G G C C C C G G G G G G C C
24 chr24_9127438 0 9127438 A A A A A A A A A T A A A A A A A A A A
24 chr24_9153156 0 9153156 A A A A A A A A C C C C A A A A A A C C
24 chr24_9160167 0 9160167 A A A A A A A A C C C C A A A A A A C C
24 chr24_9170989 0 9170989 C C C C C C C C G G G G C C C C C C G G
24 chr24_9174440 0 9174440 C C G G G G C C C C C C C C C G C C C C
24 chr24_9174760 0 9174760 T T G G G G T T T T T T T T T T T T T T
24 chr24_9176495 0 9176495 G G G G G G G G G G G G G G T T G G G G
24 chr24_9213695 0 9213695 C C C C C C C C C C C C A A C C C C C C
24 chr24_9225490 0 9225490 G G G G G G G G C C C C G G G G G G C C
24 chr24_9226388 0 9226388 C C C C C C C C C C C C C C C C G G C C
24 chr24_9230249 0 9230249 A A A A A A A A A A A A A A A T A A A A
24 chr24_9246070 0 9246070 T T T T T T T T A A A A T T T T T T A A
24 chr24_9251659 0 9251659 A A T T T T A A T T T T T T T T T T T T
24 chr24_9256877 0 9256877 A A A A A A A A T T T T A A A A A A T T
24 chr24_9281328 0 9281328 T T T T T T T T G G G G T T T T T T G G
24 chr24_9291665 0 9291665 G G C C C G G G G G G G G G G G G G G G
24 chr24_9300868 0 9300868 G G G G C G G G G G G G G G G G G G G G
24 chr24_9314501 0 9314501 C C C C C C C C C C C C C C C G C C C C
24 chr24_9351718 0 9351718 C C C C C C C C C C C C A A C C C C C C
24 chr24_9358209 0 9358209 T T G T G T T T T T T T T T T T T T T T
24 chr24_9368718 0 9368718 A A A A A A A A C C A C A A A A A A C C
24 chr24_9399754 0 9399754 G T G G G G G G G G G G G G G G G G G G
24 chr24_9417035 0 9417035 G G G G G T G G G G G G G G G G G G G G
24 chr24_9444358 0 9444358 A A A A A A A A A A A A A A C C C C A A
24 chr24_9457782 0 9457782 C C C C C C C C C C C C A A A A A A C C
24 chr24_9459751 0 9459751 A C C C C C C C C C C C C C C C C C C C
24 chr24_9467429 0 9467429 C C C C C C C C C C C C C C C C C G C C
24 chr24_9468540 0 9468540 G G G T G T G G G G G G G G G G G G G G
24 chr24_9485724 0 9485724 C C C C C C C C C C C C G G C C C C C C
24 chr24_9519031 0 9519031 T T T T A T T T T T T T T T T T T T T T
24 chr24_9533400 0 9533400 G G G G G G G G C C C C G G G G G G C C
24 chr24_9559532 0 9559532 G G G G G G G G G G G G C C G G G G G G
24 chr24_9561468 0 9561468 T T T T T T T T G G G G T T T T T T G G
24 chr24_9613446 0 9613446 G G C G G G G G G G G G G G G G G G G G
24 chr24_9620000 0 9620000 T T G T T T T T T T T T T T T T T T T T
24 chr24_9634795 0 9634795 A A C C C C A A C C C C C C C C C C C C
24 chr24_9642538 0 9642538 G G T T T T G G T T T T T T T T T T T T
24 chr24_9645069 0 9645069 T T T T T T T T G G G G T T T T T T G G
24 chr24_9650551 0 9650551 C C C C A C C C C C C C C C C C C C C C
24 chr24_9650806 0 9650806 G G G G G G G G G G G G G G G T G G G G
24 chr24_9651370 0 9651370 C C C C A C C C C C C C C C C C C C C C
24 chr24_9663997 0 9663997 A A A A A A A A A A T T A A A A A A A A
24 chr24_9672906 0 9672906 A A A A A A A A A A A A A A A A C C A A
24 chr24_9683676 0 9683676 T T G G G G T T T T T T T T T T T T T T
24 chr24_9696216 0 9696216 C C C C C C C C A A A A C C C C C C A A
24 chr24_9698665 0 9698665 A A A A A A A A A A A A A T A A A A A A
24 chr24_9727694 0 9727694 G G C C C C G G G G G G C C C C C C G G
24 chr24_9729019 0 9729019 T T T T T T A A T T T T T T T T T T T T
24 chr24_9734816 0 9734816 G G G G G G G G T T T T G G G G G G T T
24 chr24_9757061 0 9757061 T T T T T T T T T T T T G T T T T T T T
24 chr24_9758517 0 9758517 G G C G C G G G G G G G G G G G G G G G
24 chr24_9795882 0 9795882 T T T T T T T T G T G G T T T T T T G G
24 chr24_9799372 0 9799372 A A A T A A A A A A A A A A A A A A A A
24 chr24_9806231 0 9806231 C C C G C C C C C C C C C C C C C C C C
24 chr24_9864021 0 9864021 G G G G C G G G G G G G G G G G G G G G
24 chr24_9865081 0 9865081 C C C C C G C C C C C C C C C C C C C C
24 chr24_9865385 0 9865385 A A A A A A A A A A A A A A A C A A A A
24 chr24_9877694 0 9877694 G G G G G G G G G G G G C G G G G G G G
24 chr24_9882387 0 9882387 C C C G C G C C C C C C C C C C C C C C
24 chr24_9883114 0 9883114 G G G G G G G G C C C C G G G G G G C C
24 chr24_9900085 0 9900085 A A A A A A A A C C C C A A A A A A C C
24 chr24_9900577 0 9900577 A A A A A A A A A A A A A A C C A A A A
24 chr24_9911433 0 9911433 T T T T T T T T G T T T T T T T T T T T
24 chr24_9921151 0 9921151 A A A A A A A A A A A A A A A A C C A A
24 chr24_9935379 0 9935379 C C A A A A A A A A A A A A A A A A A A
24 chr24_9944619 0 9944619 C G G G G G G G G G G G G G G G G G G G
24 chr24_10010581 0 10010581 C C G G G G C C C C C C G G G G G G C C
24 chr24_10016457 0 10016457 C C A C C C C C C C C C C C C C C C C C
24 chr24_10019166 0 10019166 A A A A A A T T A A A A A A A A A A A A
24 chr24_10019864 0 10019864 C C A A A A C C A A A A A A A A A A A A
24 chr24_10022473 0 10022473 G G T T G T G G G G G G G G G G G G G G
24 chr24_10039956 0 10039956 C C C C C C C C A C C C C C C C C C C C
24 chr24_10058503 0 10058503 C C C C C C C C A A A A C C C C C C A A
24 chr24_10089018 0 10089018 C C C C C C C C G G G G C C C C C C G G
24 chr24_10105734 0 10105734 T T T T T T T T G T T T T T T T T T T T
24 chr24_10106417 0 10106417 T T T T T T T T G G G G T T T T T T G G
24 chr24_10166234 0 10166234 T T T T T T T T T T G T T T T T T T G G
24 chr24_10173795 0 10173795 G G G G G G G G G G G G G G G G T T G G
24 chr24_10193320 0 10193320 T T T T T T T T G G G G T T T T T T G G
24 chr24_10233106 0 10233106 C C C C C C C C G G G G C C C C C C G G
24 chr24_10236478 0 10236478 A A A A A A A A A A A A A T A A A A A A
24 chr24_10288057 0 10288057 C C C C C C C C C C C C C C C G C C C C
24 chr24_10318536 0 10318536 C C C C C C G G C C C C C C C C C C C C
24 chr24_10331336 0 10331336 A A A C A A A A A A A A A A A A A A A A
24 chr24_10365987 0 10365987 C C C C C C C C C C A A C C C C C C C C
24 chr24_10367206 0 10367206 G G G G G G G G G G G G G G G G T T G G
24 chr24_10387110 0 10387110 C C C C G G C C C C C C C C C C C C C C
24 chr24_10392981 0 10392981 T T T T A T T T T T T T T T T T T T T T
24 chr24_10412443 0 10412443 A A C C A A A A A A A A A A A A A A A A
24 chr24_10414293 0 10414293 A A A A A A A A C C C C A A A A A A C C
24 chr24_10419633 0 10419633 C C C C C C C C C C C C C C A C C C C C
24 chr24_10434313 0 10434313 T T T T T T T T T T T T A T T T T T T T
24 chr24_10455727 0 10455727 G G G G G G G G G G C C G G G G G G G G
24 chr24_10464913 0 10464913 A A A A A A A A A A A A C C A A C C A A
24 chr24_10477314 0 10477314 T T T T T T T T G G G G T T T T T T G G
24 chr24_10572347 0 10572347 T T T T G G T T T T T T T T T T T T T T
24 chr24_10597434 0 10597434 C C A A C C C C C C C C C C C C C C C C
24 chr24_10649919 0 10649919 C C C C C C C C G G G G C C C C C C G G
24 chr24_10658551 0 10658551 G G G G G G G G G G G G G G G G C C G G
24 chr24_10664032 0 10664032 C C C C G G C C C C C C C C C C C C C C
24 chr24_10664153 0 10664153 G G G G G G G G C C C C G G G G G G C C
24 chr24_10722581 0 10722581 C C A A A A C C A A A A A A A A A A A A
24 chr24_10727844 0 10727844 G G G G G G G G T T T T G G G G G G T T
24 chr24_10748792 0 10748792 C C C C C C C C C C C C C C G G C C C C
24 chr24_10774242 0 10774242 A A A A A A A A C C C C A A A A A A C C
24 chr24_10855362 0 10855362 T T T T T T T T T T T T T T G G T T T T
24 chr24_10858875 0 10858875 A A A A A A A A A A A A A A A A A T A A
24 chr24_10861928 0 10861928 A A T T A A A A A A A A A A A A A A A A
24 chr24_10874174 0 10874174 C C C C C C C C G G G G C C C C C C G G
24 chr24_10897469 0 10897469 G G G G C G G G G G G G G G G G G G G G
24 chr24_10922083 0 10922083 C C C C G G C C C C C C C C C C C C C C
24 chr24_10922883 0 10922883 G G G G G G G G C C C C G G G G G G C C
24 chr24_10928119 0 10928119 A C C C C C C C C C C C C C C C C C C C
24 chr24_10940488 0 10940488 C C A A C C C C C C C C C C C C C C C C
24 chr24_10944513 0 10944513 G G C C G G G G G G G G G G G G G G G G
24 chr24_10971951 0 10971951 G G T T T T G G T T T T T T T T T T T T
24 chr24_10974867 0 10974867 G G G G G G G G C C C C G G G G G G C C
24 chr24_10982978 0 10982978 C C C C C C C C G G G G C C C C C C G G
24 chr24_10997379 0 10997379 A A A C A A A A C C C C C C C C C C C C
24 chr24_11037394 0 11037394 T T T T T T T T G G G G T T T T T T G G
24 chr24_11044624 0 11044624 T T T T T T T T T T T T T T A A T T T T
24 chr24_11045276 0 11045276 A C A A A A A A A A A A A A A A A A A A
24 chr24_11067831 0 11067831 A A A A A A C C A A A A A A A A A A A A
24 chr24_11085148 0 11085148 G G G G G T G G G G G G G G G G G G G G
24 chr24_11101455 0 11101455 A A A A A A A A A A A A A T A A A A A A
24 chr24_11120831 0 11120831 A C C C C C C C C C C C C C C C C C C C
24 chr24_11123579 0 11123579 G G G G G G G G G G G G G T G G G G G G
24 chr24_11123581 0 11123581 G G G G G G G G T T T T G G G G G G T T
24 chr24_11130216 0 11130216 C C C C C C C C G G G G C C C C C C G G
24 chr24_11143354 0 11143354 A A A A A A A A C C C C A A A A A A C C
24 chr24_11149449 0 11149449 T T A A T T T T T T T T T T T T T T T T
24 chr24_11182909 0 11182909 T T T T T T T T G G G G T T T T T T G G
24 chr24_11190846 0 11190846 C C C C C C C C C C C C A A C C C C C C
24 chr24_11206997 0 11206997 A A A A A A A A C C C C A A A A A A C C
24 chr24_11212475 0 11212475 A A A A A A A A A C A A A A A A A A A A
24 chr24_11216531 0 11216531 G T T T T T T T T T T T T T T T T T T T
24 chr24_11243171 0 11243171 T T T T T T T T T T G T T T T T T T G G
24 chr24_11246196 0 11246196 G G G G C C G G G G G G G G G G G G G G
24 chr24_11247612 0 11247612 C C C C C C C C G G G G C C C C C C G G
24 chr24_11279425 0 11279425 G G G G G G G G G G G G G G C C G G G G
24 chr24_11300200 0 11300200 C C C C C C C C G G G G C C C C C C G G
24 chr24_11386757 0 11386757 A A A A A A A A A A A T A A A A A A A A
24 chr24_11401470 0 11401470 G G G G G G G G G G G G C C C C C C G G
24 chr24_11445532 0 11445532 C C C C C C C C G G G G C C C C C C G G
24 chr24_11447798 0 11447798 C C C C A A C C C C C C C C C C C C C C
24 chr24_11456921 0 11456921 T T T T T T T T T T T T T T T T G G T T
24 chr24_11464691 0 11464691 G G G G G G G G C C C C G G G G G G C C
24 chr24_11497755 0 11497755 A A A A A A A A C C C C A A A A A A C C
24 chr24_11500030 0 11500030 A A A A A A A A A C A C A A A A A A A A
24 chr24_11519324 0 11519324 C C C C C C C C C C C C C C C C G G C C
24 chr24_11528939 0 11528939 G G G G G G G G T T T T G G G G G G T T
24 chr24_11534962 0 11534962 T T G G G G T T G G G G G G G G G G G G
24 chr24_11538729 0 11538729 A A A A A A A A T T T T A A A A A A T T
24 chr24_11562450 0 11562450 T T T T T T T T T T T T G T T T T T T T
24 chr24_11565515 0 11565515 T T T T T T T T T T T T T T T T G T T T
24 chr24_11566968 0 11566968 C C C C C C C C A A A A C C C C C C A A
24 chr24_11579754 0 11579754 G G G G G G G G C C C C G G G G G G C C
24 chr24_11581288 0 11581288 C C C C C C C C G G G G C C C C C C G G
24 chr24_11582732 0 11582732 G G G G G G G G C C C C G G G G G G C C
24 chr24_11584763 0 11584763 C C C C C G C C C C C C C C C C C C C C
24 chr24_11593942 0 11593942 G G C C C C G G C C C C C C C C C C C C
24 chr24_11600404 0 11600404 T T A A A A T T T T T T T T T T T T T T
24 chr24_11600913 0 11600913 G G G G G G G G G G G G G T G G G G G G
24 chr24_11605775 0 11605775 A A C C C C A A C C C C C C C C C C C C
24 chr24_11608341 0 11608341 A A A A A A A A C C C C A A A A A A C C
24 chr24_11637941 0 11637941 A A A A A A A A A A A A A A C C A A A A
24 chr24_11668151 0 11668151 A A A A A T A A T T T T A A A A A A T T
24 chr24_11685007 0 11685007 C C C C C C C C C G C C C C C C C C C C
24 chr24_11685179 0 11685179 A A A A A C A A A A A A A A A A A A A A
24 chr24_11687628 0 11687628 C C C C C C C C C C C C C C C C A A C C
24 chr24_11693784 0 11693784 T T T T T T T T T T T T A T T T T T T T
24 chr24_11722427 0 11722427 G G G G G G T T G G G G G G G G G G G G
24 chr24_11759710 0 11759710 G G G G G G G G C C C C G G G G G G C C
24 chr24_11780240 0 11780240 T T T T T T T T T T T T G T T T T T T T
24 chr24_11808941 0 11808941 G G G G G G G G C G G G G G G G G G G G
24 chr24_11810889 0 11810889 G G G G G G G G C C C G G G G G G G C C
24 chr24_11817790 0 11817790 G G T T T T G G T T T T T T T T T T T T
24 chr24_11818000 0 11818000 G G G G G G G G G G C G G G G G G G G G
24 chr24_11818201 0 11818201 T T G T T T T T T T T T T T T T T T T T
24 chr24_11846089 0 11846089 C C C C C C C C A A A A C C C C C C A A
24 chr24_11854082 0 11854082 T T T T T T T T T T T T A T T T T T T T
24 chr24_11885712 0 11885712 A A A A A A A A A A A A A A A A C C A A
24 chr24_11887579 0 11887579 G G G G G G G G G G G T G G G G G G G G
24 chr24_11897083 0 11897083 G G G G G G G G C C C C G G G G G G C C
24 chr24_11904330 0 11904330 C C C C C C C C G G G G C C C C C C G G
24 chr24_11919433 0 11919433 A A A A A A A A A A A A A A A A A C A A
24 chr24_11938023 0 11938023 C C C C C C C C C C C C A A C C A A C C
24 chr24_11977582 0 11977582 G G G G C G G G G G G G G G G G G G G G
24 chr24_11992879 0 11992879 G G C G C G G G G G G G G G G G G G G G
24 chr24_12000066 0 12000066 G G G G G G G G G T G G G G G G G G G G
24 chr24_12010138 0 12010138 A A A A A A A A A A A A A C A A A A A A
24 chr24_12016924 0 12016924 G G G G G G G G G G G G C C G G G G G G
24 chr24_12018621 0 12018621 C C C C C C C C A A C C C C C C C C A A
24 chr24_12027839 0 12027839 G G G G G G G G C C C C G G G G G G C C
24 chr24_12027891 0 12027891 C C C C C C C C A A A A C C C C C C A A
24 chr24_12038455 0 12038455 T T T T T T T T A A A A T T T T T T A A
24 chr24_12073227 0 12073227 G G G G G G G G C C C C G G G G G G C C
24 chr24_12104780 0 12104780 G G G G G G G G G G G G C G G G G G G G
24 chr24_12139695 0 12139695 G G G G G G G G T T T T G G G G G G T T
24 chr24_12151548 0 12151548 G G G G G G G G G G G G G G C G G G G G
24 chr24_12158197 0 12158197 G G C G C G G G G G G G G G G G G G G G
24 chr24_12209403 0 12209403 G G G G G G G G G G G G C G G G G G G G
24 chr24_12282324 0 12282324 T T T T T T T T A A A A T T T T T T A A
24 chr24_12310950 0 12310950 G G G G G G G G T T T T G G G G G G T T
24 chr24_12320992 0 12320992 T T T T T T T T T T T T T T G G T T T T
24 chr24_12330294 0 12330294 C C C C C C C C G G G G C C C C C C G G
24 chr24_12340651 0 12340651 G G G G G G G G C C C C G G G G G G C C
24 chr24_12343231 0 12343231 G G T T T T G G T T T T T T T T T T T T
24 chr24_12345566 0 12345566 G G G G G G G G G G G G G G G G C C G G
24 chr24_12363834 0 12363834 A A A A A A A A A C A A A A A A A A A A
24 chr24_12365801 0 12365801 G T T T T T T T T T T T T T T T T T T T
24 chr24_12381040 0 12381040 A T T T T T T T T T T T T T T T T T T T
24 chr24_12382767 0 12382767 C C A A A A C C A A A A A A A A A A A A
24 chr24_12383997 0 12383997 G G G G G G G G T T G G G G G G G G T T
24 chr24_12384950 0 12384950 C C G G C G C C C C C C C C C C C C C C
24 chr24_12384992 0 12384992 C C C C C C C C G G G G C C C C C C G G
24 chr24_12396435 0 12396435 C C A C A C C C C C C C C C C C C C C C
24 chr24_12397524 0 12397524 A A A A A A T T A A A A A A A A A A A A
24 chr24_12398446 0 12398446 G G G G G G G G G T G G G G G G G G G G
24 chr24_12404863 0 12404863 C C C C C C C C G G G G C C C C C C G G
24 chr24_12408759 0 12408759 C C G G G G C C G G G G G G G G G G G G
24 chr24_12408841 0 12408841 C G G G G G G G G G G G G G G G G G G G
24 chr24_12411314 0 12411314 G G G G G G G G G G G G C C C C C C G G
24 chr24_12429860 0 12429860 G G G G G G G G C C C C G G G G G G C C
24 chr24_12453903 0 12453903 C C C C C C C C A C C C C C C C C C C C
24 chr24_12476678 0 12476678 C C C C C C C C A A A A C C C C C C A A
24 chr24_12481862 0 12481862 G G G T G G G G G G G G G G G G G G G G
24 chr24_12484721 0 12484721 G T G G G G G G G G G G G G G G G G G G
24 chr24_12491261 0 12491261 A A A A A A A A A A A C A A A A A A A A
24 chr24_12492459 0 12492459 C C C C C C C C C C C C A C C C C C C C
24 chr24_12517642 0 12517642 T T T T T T T T G G G G T T T T T T G G
24 chr24_12518490 0 12518490 T T T T T T T T A A T T T T T T T T T T
24 chr24_12529609 0 12529609 C G C C C C C C C C C C C C C C C C C C
24 chr24_12533468 0 12533468 T T T T T T T T T T G T T T T T T T T T
24 chr24_12535197 0 12535197 A A A A A A A A T T T T A A A A A A T T
24 chr24_12542629 0 12542629 C C C C C C C C G G G G C C C C C C G G
24 chr24_12562139 0 12562139 G G G G G G G G C C C C G G G G G G C C
24 chr24_12562428 0 12562428 T T T T T T T T T T T T T T T T A A T T
24 chr24_12565219 0 12565219 A A A C A A A A A A A A A A A A A A A A
24 chr24_12569742 0 12569742 C C C C C C C C A A A A C C C C C C A A
24 chr24_12569913 0 12569913 G G C C C C G G G G G G G G G G G G G G
24 chr24_12571723 0 12571723 G G G G G G G G C C C C G G G G G G C C
24 chr24_12584525 0 12584525 G T G G G G G G G G G G G G G G G G G G
24 chr24_12600179 0 12600179 C C C C C C C C C C C G C C C C C C G G
24 chr24_12608255 0 12608255 T T T T T T T T A A A A T T T T T T A A
24 chr24_12615433 0 12615433 G G G G G G G G C G G G G G G G G G G G
24 chr24_12618800 0 12618800 C C C C C C C C C C C C C C C C A A C C
24 chr24_12619492 0 12619492 G G G G G G G G C C C C G G G G G G C C
24 chr24_12627729 0 12627729 T T T T T T T T T T T T G T T T T T T T
24 chr24_12627988 0 12627988 C C A C A A C C C C C C C C C C C C C C
24 chr24_12628977 0 12628977 T T T T T T T T G G G G T T T T T T G G
24 chr24_12634843 0 12634843 C C C C C C C C C C C G C C C C C C C C
24 chr24_12635423 0 12635423 A A A A A A A A C C C C A A A A A A C C
24 chr24_12665518 0 12665518 A A A A A A A A A A A A A A A C A A A A
24 chr24_12710233 0 12710233 C C C C C C C C C C C C C C A C C C C C
24 chr24_12712469 0 12712469 A A A A A A A A A C A C A A A A A A A A
24 chr24_12718564 0 12718564 G G G G G G G G G G G G C C G G G G G G
24 chr24_12724698 0 12724698 G G G G G G G G T T T T G G G G G G T T
24 chr24_12748044 0 12748044 A A A A A A A A C C C C A A A A A A C C
24 chr24_12748996 0 12748996 C C C C G G C C C C C C C C C C C C C C
24 chr24_12765027 0 12765027 A A A A A A A A A A A A A A A A C C A A
24 chr24_12770865 0 12770865 A A A A A A A A A A A A A A A T A A A A
24 chr24_12810291 0 12810291 A A A A A A A A A A A A A A A C A A A A
24 chr24_12816589 0 12816589 T T T T T T T T G G G G T T T T T T G G
24 chr24_12834940 0 12834940 C C C C C C C C A A A A C C C C C C A A
24 chr24_12863467 0 12863467 T T T T T T A A T T T T T T T T T T T T
24 chr24_12865302 0 12865302 G G T T T T G G T T T T T T T T T T T T
24 chr24_12865377 0 12865377 C C C C C C C C A A A A C C C C C C A A
24 chr24_12878375 0 12878375 C C C C A C C C C C C C C C C C C C C C
24 chr24_12919099 0 12919099 C C C C C C C C C C C C C C C C G G C C
24 chr24_12937847 0 12937847 G T G G G G G G G G G G G G G G G G G G
24 chr24_12951908 0 12951908 T T T T T T T T T T T T T T G T T T T T
24 chr24_13154258 0 13154258 G G T T G G G G G G G G G G G G G G G G
24 chr24_13159892 0 13159892 G G G G G G G G G G G G G G C C G G G G
24 chr24_13214759 0 13214759 C C C C C C C C C G G G G G C C C C C C
24 chr24_13217820 0 13217820 A A A A A A A A A A A A A A A A T T A A
24 chr24_13232037 0 13232037 A A A A A A A A A A A A A A A A A C A A
24 chr24_13259575 0 13259575 G G C G G G G G G G G G G G G G G G G G
24 chr24_13261623 0 13261623 G G G G G G G G C C C C G G G G G G C C
24 chr24_13265507 0 13265507 A A A C A A A A A A A A A A A A A A A A
24 chr24_13268967 0 13268967 G G G G T T G G G G G G G G G G G G G G
24 chr24_13290897 0 13290897 T T A A A A T T A A A A A A A A A A A A
24 chr24_13327134 0 13327134 T T T T T T T T T T T T A A T T A A T T
24 chr24_13379643 0 13379643 G G G G G G G G G T T T G G G G G G T T
24 chr24_13381116 0 13381116 C C C C C C C C A A A A C C C C C C A A
24 chr24_13395710 0 13395710 A A A A A A A A A C A A A A A A A A C C
24 chr24_13424594 0 13424594 A A A A A T A A A A A A A A A A A A A A
24 chr24_13430791 0 13430791 T T A T T T T T T T T T T T T T T T T T
24 chr24_13446053 0 13446053 T T T T T T T T A A A A T T T T T T A A
24 chr24_13525718 0 13525718 C C C C G G C C C C C C C C C C C C C C
24 chr24_13529663 0 13529663 G G G G G G G G G T T T G G G G G G G G
24 chr24_13544656 0 13544656 G G G G G G G G G G G G G G G G C C G G
24 chr24_13557183 0 13557183 G G G G G G G G C G G G G G G G G G G G
24 chr24_13671335 0 13671335 C C C C C C C C A A A C C C C C C C A A
24 chr24_13674820 0 13674820 G G T T G G G G G G G G G G G G G G G G
24 chr24_13681630 0 13681630 C C C C C C C C G G G G C C C C C C G G
24 chr24_13698379 0 13698379 T T T T T T T T G G G G T T T T T T G G
24 chr24_13706428 0 13706428 A A A A A A A A A A A A A C A A A A A A
24 chr24_13706864 0 13706864 A A A A A A A A A A A A A C A A A A A A
24 chr24_13735150 0 13735150 T T T T T T T T G G G G T T T T T T G G
24 chr24_13735918 0 13735918 T T T T T T T T T T T T A T T T T T T T
24 chr24_13768093 0 13768093 A A A A A A A A A A A A A A A A T T A A
24 chr24_13776428 0 13776428 A A A A A A A A T T T T A A A A A A T T
24 chr24_13779689 0 13779689 C C C G C C C C C C C C C C C C C C C C
24 chr24_13782472 0 13782472 A A A A A A A A C C C C A A A A A A C C
24 chr24_13818833 0 13818833 G G G G C G G G G G G G G G G G G G G G
24 chr24_13834394 0 13834394 G G G G C G G G G G G G G G G G G G G G
24 chr24_13834771 0 13834771 T T T T T T T T T T G T T T T T T T T T
24 chr24_13835271 0 13835271 G G G G G G G G G G G G G T G G T T G G
24 chr24_13839516 0 13839516 C C C C C C C C G G G G C C C C C C G G
24 chr24_13891284 0 13891284 A C C C C C C C C C C C C C C C C C C C
24 chr24_13961515 0 13961515 A A A A A A A A A A A T A A A A A A A A
24 chr24_13997732 0 13997732 A A A A A A A A A A A A A C A A A A A A
24 chr24_14013332 0 14013332 G G G G G G C C G G G G G G G G G G G G
24 chr24_14019804 0 14019804 C C C C C C C C A A A A C C C C C C A A
24 chr24_14020536 0 14020536 G G G G C G G G G G G G G G G G G G G G
24 chr24_14022339 0 14022339 C C A C C C C C C C C C C C C C C C C C
24 chr24_14022743 0 14022743 G G G G G G G G G G G G G T G G G G G G
24 chr24_14028814 0 14028814 G G G G G G G G C G C G G G G G G G G G
24 chr24_14040703 0 14040703 A A A A A A A A A A A A A A A A C C A A
24 chr24_14048976 0 14048976 A A A A A A A A A A A A A A A T A A A A
24 chr24_14063105 0 14063105 A A A A A A A A A A A A A A A C A A A A
24 chr24_14091210 0 14091210 G G G G G G G G G G G G T T G G G G G G
24 chr24_14093203 0 14093203 C C C C C C C C C C C C C G C C C C C C
24 chr24_14102178 0 14102178 A A A A A A A A A A A C A A A A A A A A
24 chr24_14102831 0 14102831 G G G G G G G G C C C C G G G G G G C C
24 chr24_14113450 0 14113450 A A A A A A A A A A A A A A C C A A A A
24 chr24_14121705 0 14121705 C C A A A A C C A A A A A A A A A A A A
24 chr24_14156556 0 14156556 G G G G G G G G G G G G G T G G G G G G
24 chr24_14158465 0 14158465 C G C C C C C C C C C C C C C C C C C C
24 chr24_14178923 0 14178923 G G G G G G G G C C C C G G G G G G C C
24 chr24_14208011 0 14208011 C C C C C G C C C C C C C C C C C C C C
24 chr24_14251735 0 14251735 C C C C C C C C A A A A C C C C C C A A
24 chr24_14270890 0 14270890 T T T T T T T T G G G G T T T T T T G G
24 chr24_14276066 0 14276066 A A A A A A A A A C A A A A A A A A A A
24 chr24_14335626 0 14335626 A A A A A A A A A A A A A A A A T T A A
24 chr24_14371438 0 14371438 G G G G G G G G G G G G G G G G C C G G
24 chr24_14388460 0 14388460 A A A A A A A A A A A A A A T T A A A A
24 chr24_14398698 0 14398698 T T T T T T T T T T T T G T T T T T T T
24 chr24_14411980 0 14411980 G G G G G G G G G G G G G G G G T T G G
24 chr24_14422930 0 14422930 T T T T T T T T G G G G T T T T T T G G
24 chr24_14441481 0 14441481 A A A A A A A A A C A A A A A A A A A A
24 chr24_14465493 0 14465493 G G G G C G G G G G G G G G G G G G G G
24 chr24_14524065 0 14524065 G G G G G G G G G G G G G G G G C G G G
24 chr24_14524417 0 14524417 G G G G G G G G C C C C G G G G G G C C
24 chr24_14529472 0 14529472 C C C C C C C C C C C C C C A A C C C C
24 chr24_14531550 0 14531550 T T T T T T T T G G G G T T T T T T G G
24 chr24_14579575 0 14579575 T T T T T T T T T T T T G T T T T T T T
24 chr24_14602286 0 14602286 G G G G G G G G G G G G C C C C C C G G
24 chr24_14646386 0 14646386 T T T T T T T T G G G G T T T T T T G G
24 chr24_14649327 0 14649327 G G G G G G C C G G G G G G G G G G G G
24 chr24_14651163 0 14651163 C C A C A C C C C C C C C C C C C C C C
24 chr24_14698883 0 14698883 T T T T T T T T G G G G T T T T T T G G
24 chr24_14702824 0 14702824 G G G G G G G G C G G G G G G G G G G G
24 chr24_14711051 0 14711051 G G G G G G G G G G G G C G G G G G G G
24 chr24_14723416 0 14723416 T T T T G T T T T T T T T T T T T T T T
24 chr24_14738130 0 14738130 A A A A A A A A C C C C A A A A A A C C
24 chr24_14738353 0 14738353 T T T T T T T T G G G G T T T T T T G G
24 chr24_14756223 0 14756223 A A A A A C A A A A A A A A A A A A A A
24 chr24_14774876 0 14774876 G G G G G G T T G G G G G G G G G G G G
24 chr24_14838688 0 14838688 T T T T T T T T G T T T T T T T T T G G
24 chr24_14842062 0 14842062 G G C G G G G G G G G G G G G G G G G G
24 chr24_14854955 0 14854955 T T T T T T T T G G G G T T T T T T G G
24 chr24_14855492 0 14855492 G G G G G G G G C C C C G G G G G G C C
24 chr24_14863576 0 14863576 G G G T G G G G G G G G G G G G G G G G
24 chr24_14874724 0 14874724 G G G G G G G G G G G G G G T T G G G G
24 chr24_14874885 0 14874885 A A A A A A A A A A A C A A A A A A A A
24 chr24_14878935 0 14878935 T T G G G G T T G G G G G G G G G G G G
24 chr24_14907173 0 14907173 G G G G G G G G G G G G C C G G G G G G
24 chr24_14913887 0 14913887 A A A A A C A A A A A A A A A A A A C C
24 chr24_14932257 0 14932257 C C C C C C C C G G G G C C C C C C G G
24 chr24_14936818 0 14936818 T T G G G G G G G G G G G G G G G G G G
24 chr24_14943494 0 14943494 C C C C A C C C C C C C C C C C C C C C
24 chr24_14944361 0 14944361 T T G G G T T T T T T T T T T T T T T T
24 chr24_14962694 0 14962694 C C C C C C C C A C C C C C C C C C C C
24 chr24_15027808 0 15027808 C C C C C C C C A A A A A A A A A A A A
24 chr24_15036051 0 15036051 G G G G G G G G C C C C G G G G G G C C
24 chr24_15040532 0 15040532 G G G G G G G G C C C C G G G G G G C C
24 chr24_15045291 0 15045291 G T G G G G T T G G G G G G G G G G G G
24 chr24_15103962 0 15103962 G G T T T T G G T T T T T T T T T T T T
24 chr24_15121074 0 15121074 C C C C C C C C C C C C C C C C A C C C
24 chr24_15162656 0 15162656 C C C C C C C C C C C C C C C C G G C C
24 chr24_15164079 0 15164079 G G G G G G G G C C C C G G G G G G C C
24 chr24_15166208 0 15166208 C C C C C C C C C C C C C G C C C C C C
24 chr24_15170599 0 15170599 C C C C C C C C G G G G C C C C C C G G
24 chr24_15202883 0 15202883 T T T T T T T T G G G G T T T T T T G G
24 chr24_15208231 0 15208231 G G G G G G G G C C C C G G G G G G C C
24 chr24_15235648 0 15235648 C C C C C C C C C C C C C G C C C C C C
24 chr24_15247888 0 15247888 C C C C C C C C C C C C C G C C C C C C
24 chr24_15268465 0 15268465 G G G G G G G G G G C G G G G G G G G G
24 chr24_15270954 0 15270954 C C C C C C C C G G G G C C C C C C G G
24 chr24_15359704 0 15359704 C C C C C C C C C C C C C G C C C C C C
24 chr24_15373747 0 15373747 G T T T T T T T T T T T T T T T T T T T
24 chr24_15394522 0 15394522 C C G G G G C C C C C C C C C C C C C C
24 chr24_15403597 0 15403597 T T T T T T T T G G G G T T T T T T G G
24 chr24_15413371 0 15413371 T T T T G T T T T T T T T T G G T T T T
24 chr24_15432994 0 15432994 G G C C C C C C C C C C C C C C C C C C
24 chr24_15441511 0 15441511 C C C C A C C C C C C C A C A A A A C C
24 chr24_15464963 0 15464963 G G G G G G G G G G G G G G G G C C G G
24 chr24_15472426 0 15472426 C C C C C C C C C C C C G G C C C C C C
24 chr24_15476177 0 15476177 G G G T G G G G G G G G G G G G G G G G
24 chr24_15477485 0 15477485 A A A A A A A A A A C C A A A A A A A A
24 chr24_15482777 0 15482777 C C C C C C C C C G C C C C C C C C C C
24 chr24_15565179 0 15565179 C G G G G G G G G G G G G G G G G G G G
24 chr24_15568275 0 15568275 C C C C C C C C A A A A A A A A A A A A
24 chr24_15590384 0 15590384 G G G G G G G G G G G G C G G G G G G G
24 chr24_15595759 0 15595759 T T T T T T T T A A A A T T T T T T A A
24 chr24_15600296 0 15600296 T T T T T T T T T T T T T T T T G T T T
24 chr24_15618202 0 15618202 C C C C C C C C C C A C C C C C C C C C
24 chr24_15624696 0 15624696 G G C G G G G G G G G G G G G G G G G G
24 chr24_15632385 0 15632385 G G G G G G G G T T T T G G G G G G T T
24 chr24_15646786 0 15646786 A A A A A C A A A A A A A A A A A A A A
24 chr24_15663932 0 15663932 G G C C C C G G C C C C C C C C C C C C
24 chr24_15670592 0 15670592 C C C C C C C C G G G G C C C C C C G G
24 chr24_15671605 0 15671605 C C A A A A C C C C C C C C C C C C C C
24 chr24_15688518 0 15688518 G G G G G G C C G G G G G G G G G G G G
24 chr24_15692625 0 15692625 C C C C C C C C G G G G C C C C C C G G
24 chr24_15729328 0 15729328 T T T T T T T T G G G G T T T T T T G G
24 chr24_15759209 0 15759209 G G G G G G G G C C C C G G G G G G C C
24 chr24_15788186 0 15788186 A A A A A A A A A A A A A T A A T T A A
24 chr24_15794182 0 15794182 C C C C C C C C C G C C C C C C C C C C
24 chr24_15795071 0 15795071 G G G G G G G G G G G G G G G G T T G G
24 chr24_15796305 0 15796305 G G G G G G G G G G G T G G G G G G G G
24 chr24_15822015 0 15822015 G G G G G G G G G G G G C C G G G G G G
24 chr24_15833377 0 15833377 A C A A A A A A A A A A A A A A A A A A
24 chr24_15834908 0 15834908 C C C C A C C C C C C C C C C C C C C C
24 chr24_15845768 0 15845768 A A A A A A A A C C C C A A A A A A C C
24 chr24_15846082 0 15846082 G G G G G G G G C C C C G G G G G G C C
24 chr24_15866005 0 15866005 G G T T G T G G G G G G G G G G G G G G
24 chr24_15869829 0 15869829 A A A A A A A A A A A A A A T T A A A A
24 chr24_15883039 0 15883039 T T T T T T A A T T T T T T T T T T T T
24 chr24_15883144 0 15883144 G G G G G G G G G G G G G G C C G G G G
24 chr24_15883305 0 15883305 G G G G G G G G G G G G G G G G T T G G
24 chr24_15916541 0 15916541 G G G G G G G G T T T T G G G G G G T T
24 chr24_15970013 0 15970013 C C C C C C C C A A A A C C C C C C A A
24 chr24_15976701 0 15976701 G G G G G G G G G G G G C C G G G G G G
24 chr24_15983826 0 15983826 A A A A A A A A A C A A A A A A A A A A
24 chr24_15990528 0 15990528 A A A A A A A A A A A A C C A A A A A A
24 chr24_15998259 0 15998259 C C C C C C C C C C C C C C C C A A C C
24 chr24_16000963 0 16000963 A A A A A A A A A A A A A T A A A A A A
24 chr24_16002802 0 16002802 T T A A A A T T A A A A A A A A A A A A
24 chr24_16013287 0 16013287 T T T T T T T T T T T T G G G G G G T T
24 chr24_16022528 0 16022528 T T A A A A T T A A A A A A A A A A A A
24 chr24_16055908 0 16055908 G G G G G G G G G G G G G G G G G T G G
24 chr24_16059192 0 16059192 A A C C A A A A A A A A A A A A A A A A
24 chr24_16063154 0 16063154 A A A A A A A A C C C C A A A A A A C C
24 chr24_16094125 0 16094125 G G G G G G C C G G G G G G G G G G G G
24 chr24_16150356 0 16150356 A A A A A A A A A T T T A A A A A A A A
24 chr24_16151818 0 16151818 C C C C C C C C C G G G C C C C C C C C
24 chr24_16159659 0 16159659 T T T T T T T T T T G G T T T T T T T T
24 chr24_16163687 0 16163687 G G G G G G G G C C C C G G G G G G C C
24 chr24_16182387 0 16182387 A C A A A A A A A A A A A A A A A A A A
24 chr24_16232748 0 16232748 T T T T T T T T A A A A T T T T T T A A
24 chr24_16236485 0 16236485 T T T T T T T T A A A A T T T T T T A A
24 chr24_16240241 0 16240241 G G G G G G G G C C C C G G G G G G C C
24 chr24_16258239 0 16258239 A A T T A A A A A A A A A A A A A A A A
24 chr24_16288665 0 16288665 C C C C C C C C A A A A C C C C C C A A
24 chr24_16313516 0 16313516 C C C C C C C C C C C C C C A A C C C C
24 chr24_16330021 0 16330021 G G T T T T G G T T T T T T T T T T T T
24 chr24_16336607 0 16336607 C C C C C C C C C C C C A A A A A A C C
24 chr24_16370790 0 16370790 C C G G G G C C G G G G G G G G G G G G
24 chr24_16389264 0 16389264 A A A A A A A A A A T T A A A A A A T T
24 chr24_16395676 0 16395676 G G G G G G G G C C C C G G G G G G C C
24 chr24_16685298 0 16685298 C C C C C C C C A A A A C C C C C C A A
24 chr24_16773688 0 16773688 C C C C A C C C A A A A C C C C C C A A
24 chr24_16839773 0 16839773 G G C C C C G G G G G G G G G G G G G G
24 chr24_16866817 0 16866817 G G G G G G G G C C C C G G G G G G C C
24 chr24_16871058 0 16871058 G G G G G G G G C C C C G G G G G G C C
24 chr24_16894423 0 16894423 C C C C C C C C G G G G C C C C C C G G
24 chr24_16895830 0 16895830 A A A A A A A A C C C C A A A A A A C C
24 chr24_16895885 0 16895885 T T T T T T T T T T T T T T T T G G T T
24 chr24_16918194 0 16918194 G G G G G G G G G G G G C C G G G G G G
24 chr24_16925450 0 16925450 A A A A A A A A A A A A A A A A A C A A
24 chr24_16942650 0 16942650 T T T T T T T T T T T T T T T T G G T T
24 chr24_16959377 0 16959377 A A A A A A A A A T A A A A A A A A A A
24 chr24_16978822 0 16978822 C C C C C C C C A A A A C C C C C C A A
24 chr24_16983040 0 16983040 T T T T G T T T T T T T T T T T T T T T
24 chr24_17017313 0 17017313 A A A A A A A A A A A A T T A A A A A A
24 chr24_17043078 0 17043078 G G G G G G G G C C C C G G G G G G C C
24 chr24_17070933 0 17070933 T T T T G T T T T T T T T T T T T T T T
24 chr24_17132877 0 17132877 A A A A A A A A A C A A A A A A A A A A
24 chr24_17133015 0 17133015 G G G G G G G G G G G G G G T T G G G G
24 chr24_17140102 0 17140102 C C C C C C C C G G G G C C C C C C G G
24 chr24_17171782 0 17171782 C G G G G G G G G G G G G G G G G G G G
24 chr24_17178828 0 17178828 G G T T G G G G T T T T T T T T T T T T
24 chr24_17189284 0 17189284 G G C C G G G G G G G G G G G G G G G G
24 chr24_17198628 0 17198628 A A A T A A A A A A A A A A A A A A A A
24 chr24_17203426 0 17203426 C C C C C C C C C C A A C C C C C C A A
24 chr24_17205292 0 17205292 G G G G G G G G C C C C G G G G G G C C
24 chr24_17215126 0 17215126 G G G T G G G G G G G G G G G G G G G G
24 chr24_17215448 0 17215448 G G G G G G G G G G G G T T G G G G G G
24 chr24_17269462 0 17269462 C C A C C C C C C C C C C C C C C C C C
24 chr24_17271131 0 17271131 A A A A A A A A C C C C A A A A A A C C
24 chr24_17294940 0 17294940 C C A C A C C C C C C C C C C C C C C C
24 chr24_17295408 0 17295408 T T A T T T T T T T T T T T T T T T T T
24 chr24_17312979 0 17312979 T T T T T T T T T T T T T T A A T T T T
24 chr24_17343020 0 17343020 C C C C C C C C C C C C G G C C C C C C
24 chr24_17364062 0 17364062 T T G G G T T T T T T T T T T T T T T T
24 chr24_17406295 0 17406295 C C G G C C C C C C C C C C C C C C C C
24 chr24_17431220 0 17431220 G G G G G G G G G G G G G G T T G G G G
24 chr24_17433741 0 17433741 A A C C C C A A A A A A A A A A A A A A
24 chr24_17437433 0 17437433 A A A A A A A A C C C C A A A A A A C C
24 chr24_17444621 0 17444621 G T T T T T T T T T T T T T T T T T T T
24 chr24_17446783 0 17446783 A A A A A C A A A A A A A A A A A A A A
24 chr24_17461795 0 17461795 G G G G G G G G C C C C G G G G G G C C
24 chr24_17484745 0 17484745 C C C C C C C C A A A A C C C C C C A A
24 chr24_17493842 0 17493842 T T T T T T T T G G G G T T T T T T G G
24 chr24_17520990 0 17520990 T T T T T T T T G G G G T T T T T T G G
24 chr24_17525808 0 17525808 T T T T A T T T T T T T T T T T T T T T
24 chr24_17561744 0 17561744 A A A A A A A A A T A A A A A A A A T T
24 chr24_17563484 0 17563484 G G G G G G G G G G G G G G G G C G G G
24 chr24_17573327 0 17573327 C C C C C C C C C G C C C C C C C C G G
24 chr24_17580659 0 17580659 A A A A A A A A A A A A A A A A C C A A
24 chr24_17595990 0 17595990 T T T T T T T T A A A A T T T T T T A A
24 chr24_17601477 0 17601477 T T T T T T T T G G G G T T T T T T G G
24 chr24_17666549 0 17666549 T T T T T T T T G G G G T T T T T T G G
24 chr24_17689082 0 17689082 G G G G G G G G T T T T G G G G G G G G
24 chr24_17697502 0 17697502 G G G G C G G G G G G G G G G G G G G G
24 chr24_17698470 0 17698470 G G G G G G G G C C C C G G G G G G C C
24 chr24_17703306 0 17703306 C C C C C C C C G G C C C C C C C C G G
24 chr24_17711647 0 17711647 C C C C C C C C A A C C C C C C C C A A
24 chr24_17714115 0 17714115 T T G G G T T T T T T T T T T T T T T T
24 chr24_17732358 0 17732358 G G G G G G G G G G G G C G G G G G G G
24 chr24_17744245 0 17744245 T T T T T T T T T T T T G G T T G G T T
24 chr24_17752119 0 17752119 A A A A A T A A A A A A A A A A A A A A
24 chr24_17768489 0 17768489 T T A A A A T T T T T T T T T T T T T T
24 chr24_17775107 0 17775107 T T A T T T T T T T T T T T T T T T T T
24 chr24_17790419 0 17790419 G G C C C C G G C C C C C C C C C C C C
24 chr24_17822360 0 17822360 G G G G G G G G T T T T G G G G G G T T
24 chr24_17850795 0 17850795 A A A A A A A A A A A A A A A A C C A A
24 chr24_17855740 0 17855740 G G C C C C C C C C C C C C C C C C C C
24 chr24_17858488 0 17858488 A A A A A A A A A A C C A A A A A A A A
24 chr24_17889620 0 17889620 T T T T T T T T G G G G T T T T T T G G
24 chr24_17902348 0 17902348 A A A A A A A A A A A A C C C C C C A A
24 chr24_17923315 0 17923315 C C C C C C C C C C C C G G C C G G C C
24 chr24_17941433 0 17941433 C C C C C C C C A A A A C C C C C C A A
24 chr24_17948301 0 17948301 G G G G G G G G C C C C G G G G G G C C
24 chr24_17954953 0 17954953 T T T T G T T T T T T T T T T T T T T T
24 chr24_17967584 0 17967584 A A A A A A A A A A A A A A C C A A A A
24 chr24_17978432 0 17978432 A A T T T T A A T T T T A A A A A A T T
24 chr24_17998241 0 17998241 C C C C C C A A C C C C C C C C C C C C
24 chr24_17999191 0 17999191 T T A T T T T T T T T T T T T T T T T T
24 chr24_18004014 0 18004014 G G G G G G G G T T T T G G G G G G T T
24 chr24_18010267 0 18010267 C C C C A C C C C C C C C C C C C C C C
24 chr24_18018578 0 18018578 C C C C C C C C C G C C C C C C C C C C
24 chr24_18034487 0 18034487 C C C G C C C C C C C C C C C C C C C C
24 chr24_18053091 0 18053091 C C C C C C C C A A A A C C C C C C A A
24 chr24_18057235 0 18057235 G G G G G T G G G G G G G G G G G G G G
24 chr24_18078863 0 18078863 G G G G G G G G G T G G G G G G G G G G
24 chr24_18098670 0 18098670 C C C C C C C C G G G G C C C C C C G G
24 chr24_18144080 0 18144080 G G G G G G G G G G G G G T G G G G G G
24 chr24_18163355 0 18163355 A A T T T T A A T T T T T T T T T T T T
24 chr24_18169381 0 18169381 G G G G G G G G G G G G G G T T G G G G
24 chr24_18176242 0 18176242 A T T T T T T T T T T T T T T T T T T T
24 chr24_18228864 0 18228864 A A A A A A A A C C C C A A A A A A C C
24 chr24_18245540 0 18245540 G G G G G G G G C C C C G G G G G G C C
24 chr24_18251356 0 18251356 G G G G G G G G T T T T G G G G G G T T
24 chr24_18286282 0 18286282 C C C G C C C C C C C C C C C C C C C C
24 chr24_18299960 0 18299960 A A A A A A A A C C C C A A A A A A C C
24 chr24_18311127 0 18311127 G G G G G G G G T T T T G G G G G G T T
24 chr24_18323201 0 18323201 C C C C C C C C C C C C C C C C A A C C
24 chr24_18332084 0 18332084 A A A A A A A A A A A A A A C C A A A A
24 chr24_18332245 0 18332245 C C C C A C C C C C C C C C C C C C C C
24 chr24_18348493 0 18348493 G G G G G G G G C C C C G G G G G G C C
24 chr24_18357957 0 18357957 A A A A A A A A C C C C A A A A A A C C
24 chr24_18377659 0 18377659 T T T T T T T T G G G G T T T T T T G G
24 chr24_18378914 0 18378914 C C C C C C C C C C C C C C G G C C C C
24 chr24_18381259 0 18381259 C C C C C C C C C G C C C C C C C C C C
24 chr24_18417999 0 18417999 C C C C C C C C A A A A C C C C C C A A
24 chr24_18448775 0 18448775 C C G G C G C C C C C C C C C C C C C C
24 chr24_18455451 0 18455451 C C A A C C C C C C C C C C C C C C C C
24 chr24_18534312 0 18534312 C C C C C C G G C C C C C C C C C C C C
24 chr24_18537431 0 18537431 G G G G C G G G G G G G G G G G G G G G
24 chr24_18555369 0 18555369 A A A A A A A A A A A A A A C C A A A A
24 chr24_18565101 0 18565101 C C C C C C C C A A A A C C C C C C A A
24 chr24_18584666 0 18584666 G G T T G G G G G G G G G G G G G G G G
24 chr24_18616386 0 18616386 C C C C C C C C G G G G C C C C C C G G
24 chr24_18621276 0 18621276 A T T T T T A A T T T T T T T T T T T T
24 chr24_18647059 0 18647059 C C C C C C A A C C C C C C C C C C C C
24 chr24_18653897 0 18653897 A A A C A A A A A A A A A A A A A A A A
24 chr24_18664697 0 18664697 A A A A C C A A A A A A A A A A A A A A
24 chr24_18673855 0 18673855 C C C C C C C C G G G G C C C C C C G G
24 chr24_18682391 0 18682391 G G G G G G G G G G C C G G G G G G G G
24 chr24_18697793 0 18697793 G G G G G G G G T T T T G G G G G G T T
24 chr24_18701572 0 18701572 C C C C C C C C C C C C G G C C C C C C
24 chr24_18714437 0 18714437 G G G G G G G G G G G G G G G G C C G G
24 chr24_18716100 0 18716100 T T T T T T T T G G G G T T T T T T G G
24 chr24_18723054 0 18723054 G G G G G G G G T T T T G G G G G G T T
24 chr24_18730994 0 18730994 G G G G G G C C G G G G G G G G G G G G
24 chr24_18732245 0 18732245 A A C C C C A A A A A A A A A A A A A A
24 chr24_18739794 0 18739794 T T T T T T T T T T T T A T T T T T T T
24 chr24_18809007 0 18809007 T T T T T T T T G G G G T T T T T T G G
24 chr24_18813665 0 18813665 C C C C C C C C G G G G C C C C C C G G
24 chr24_18929389 0 18929389 C C C C C C C C G G G G G G G G G G G G
24 chr24_18946825 0 18946825 C C C C C G C C C C C C C C C C C C C C
24 chr24_18962738 0 18962738 G G G G G G G G G G G G G G C C G G G G
24 chr24_19000306 0 19000306 A A A A A A A A A A A A C C A A A A A A
24 chr24_19009743 0 19009743 A A A A A A A A A A A A T T A A A A A A
24 chr24_19012511 0 19012511 G G G G G G G G G G C C G G G G G G G G
24 chr24_19021842 0 19021842 G G G G G G G G G G G G C C G G G G G G
24 chr24_19029716 0 19029716 C C C C C C C C C C C C C C G G C C C C
24 chr24_19083600 0 19083600 A A A A A A A A A C A A A A A A A A C C
24 chr24_19123215 0 19123215 C C C C C C C C C C C C C C A A C C C C
24 chr24_19173408 0 19173408 T T T T T T T T A A A A T T T T T T A A
24 chr24_19177036 0 19177036 C C G G G G C C G G G G G G G G G G G G
24 chr24_19185267 0 19185267 A A T T T T T T T T T T T T T T T T T T
24 chr24_19313438 0 19313438 C C A A A A C C C C C C C C C C C C C C
24 chr24_19314806 0 19314806 C C C C C C G G C C C C C C C C C C C C
24 chr24_19395711 0 19395711 A A A A A A A A A A C C A A A A A A A A
24 chr24_19452527 0 19452527 G G G G G G G G G G G G G G G G C C G G
24 chr24_19459376 0 19459376 T T T T T T T T T T T T T T T T G G T T
24 chr24_19461347 0 19461347 C C C C C C C C C C C C A A A A A A C C
24 chr24_19465386 0 19465386 T T T T T T T T G G G G T T T T T T G G
24 chr24_19482599 0 19482599 C C C C C C C C C C C C C C C C A C C C
24 chr24_19502962 0 19502962 C C C C C C C C A C C C C C C C C C C C
24 chr24_19507771 0 19507771 A A C C C C A A A A A A A A A A A A A A
24 chr24_19509227 0 19509227 C C C C C C C C A A A A C C C C C C A A
24 chr24_19514402 0 19514402 C C C C C C C C C C C C C C A A C C C C
24 chr24_19531985 0 19531985 A A A A A A A A A A A A A A A A C C A A
24 chr24_19616370 0 19616370 T T T T T T T T G G G G T T T T T T G G
24 chr24_19620925 0 19620925 T T T T T T T T G G G G T T T T T T G G
24 chr24_19636215 0 19636215 C C C C C C C C C C C C C G C C C C C C
24 chr24_19708621 0 19708621 C C C C C C C C G G G G C C C C C C G G
24 chr24_19731877 0 19731877 G G G G G G G G G G G G C C G G G G G G
24 chr24_19785340 0 19785340 T T T T T T T T A A A A T T T T T T A A
24 chr24_19847903 0 19847903 G G G G G G G G G G C C G G G G G G G G
24 chr24_19855313 0 19855313 C C C C C C C C C C C C C C C C A A C C
24 chr24_19860912 0 19860912 C C C C C C C C C C C C C G C C C C C C
24 chr24_19886057 0 19886057 A A A A A A A A A A A A A C A A A A A A
24 chr24_19888643 0 19888643 C C C C C C C C G G G G C C C C C C G G
24 chr24_19916874 0 19916874 A A A A A A A A A A A A T T A A T T A A
24 chr24_19945078 0 19945078 G G G G G G G G G G G G G G G G G T G G
24 chr24_19947688 0 19947688 A A A A A A A A T T A A A A A A A A T T
24 chr24_19974215 0 19974215 C C A A A A A A A A A A A A A A A A A A
24 chr24_20024711 0 20024711 A A A A A A A A C C C C A A A A A A C C
24 chr24_20026972 0 20026972 G G G G G G G G G G G G G G G G C C G G
24 chr24_20045977 0 20045977 C C C C C C C C G G G G C C C C C C G G
24 chr24_20046944 0 20046944 A A A A A A A A T T T T A A A A A A T T
24 chr24_20066050 0 20066050 G G G G G G G G G G G G G G G G T T G G
24 chr24_20067549 0 20067549 G G G G G G G G G G G G C G G G G G G G
24 chr24_20079768 0 20079768 G G G G G G C C G G G G G G G G G G G G
24 chr24_20083110 0 20083110 T T T T T T T T G T T T T T T T T T G G
24 chr24_20090020 0 20090020 C C C C C C C C A A A A C C C C C C A A
24 chr24_20090828 0 20090828 C C C C C C C C C C C C C C C C A C C C
24 chr24_20091898 0 20091898 C C C C C C C C A A A A C C C C C C A A
24 chr24_20103552 0 20103552 A A T T A A A A A A A A A A A A A A A A
24 chr24_20104431 0 20104431 T T T T G T T T T T T T T T T T T T T T
24 chr24_20106177 0 20106177 T T T T T T T T T T T T G G G G T T T T
24 chr24_20112562 0 20112562 G G G G G G G G G G G G T T T T T T G G
24 chr24_20115523 0 20115523 T T T T T T T T T T T T T T T T G G T T
24 chr24_20123995 0 20123995 C C C C C C C C A A C C C C C C C C A A
24 chr24_20142119 0 20142119 G G G G G G G G C C C C G G G G G G C C
24 chr24_20150589 0 20150589 T T T T T T T T G G G G T T T T T T G G
24 chr24_20164774 0 20164774 C C C C C C C C G G G G C C C C C C G G
24 chr24_20196956 0 20196956 C C C C C C C C G G G G C C C C C C G G
24 chr24_20208453 0 20208453 C C C C C C C C G G G G G G G G G G G G
24 chr24_20217871 0 20217871 A A C C C C A A C C C C C C C C C C C C
24 chr24_20218019 0 20218019 A A A A A A A A A A A A A A A A T T A A
24 chr24_20224982 0 20224982 G G G G G G G G T T T T G G G G G G T T
24 chr24_20228139 0 20228139 C C C C C C C C G G G G C C C C C C G G
24 chr24_20264811 0 20264811 C C G G G G G G G G G G G G G G G G G G
24 chr24_20301025 0 20301025 G G G G G G G G C C C C G G G G G G C C
24 chr24_20333208 0 20333208 A A A A A A A A C C C C A A A A A A C C
24 chr24_20335859 0 20335859 C C C C C C C C G G G G C C C C C C G G
24 chr24_20404846 0 20404846 A A A A A A A A A A T T A A A A A A A A
24 chr24_20404973 0 20404973 G G G G G G G G C C C C G G G G G G C C
24 chr24_20415081 0 20415081 A C C C C C C C C C C C C C C C C C C C
24 chr24_20416113 0 20416113 C C C C C C C C G G G G C C C C C C G G
24 chr24_20435604 0 20435604 C C C C C C C C C C C C C C C C A A C C
24 chr24_20447143 0 20447143 A A A A A A T T A A A A A A A A A A A A
24 chr24_20499120 0 20499120 C C C C C C C C C C C C C G C C C C C C
24 chr24_20519780 0 20519780 T T T T T T T T T T T T A T T T T T T T
24 chr24_20533480 0 20533480 C C C G C C C C C C C C C C C C C C C C
24 chr24_20563338 0 20563338 G G G G G G G G G G G G G G C C G G G G
24 chr24_20596133 0 20596133 C C C C C C C C C C G G C C C C C C C C
24 chr24_20603329 0 20603329 C C A C C C C C C C C C C C C C C C C C
24 chr24_20605998 0 20605998 C C C C C C C C C C C C G G G G C C C C
24 chr24_20615144 0 20615144 A A T T T T A A T T T T T T T T T T T T
24 chr24_20639333 0 20639333 A A A A A A A A T T T T A A A A A A T T
24 chr24_20651824 0 20651824 A A A A A A A A A A A A C C C C C C A A
24 chr24_20672351 0 20672351 T T T T T T T T A A A A T T T T T T A A
24 chr24_20700843 0 20700843 G G G G G G G G T T T T G G G G G G T T
24 chr24_20707320 0 20707320 C C C C C C C C C C C C A A C C C C C C
24 chr24_20715372 0 20715372 A A C C C C A A C C C C C C A A C C C C
24 chr24_20729763 0 20729763 C C C C C C C C G G G G C C C C C C G G
24 chr24_20750717 0 20750717 G G G G G G G G G G G G G G G G G T G G
24 chr24_20756350 0 20756350 G G G G G G G G T T T T G G G G G G T T
24 chr24_20831197 0 20831197 C C C C C C C C C C C C C C C C G G C C
24 chr24_20852979 0 20852979 T T T T T T T T G G G G T T T T T T G G
24 chr24_20864587 0 20864587 A A A A A A A A C C C C A A A A A A C C
24 chr24_20896618 0 20896618 T T T T T T T T T T T T T T T T G G T T
24 chr24_20941188 0 20941188 T T G G T T T T T T T T T T T T T T T T
24 chr24_21163576 0 21163576 T T G T G T T T T T T T T T T T T T T T
24 chr24_21203352 0 21203352 C C C C C C C C C C C C C C C G C C C C
24 chr24_21254678 0 21254678 C C A A C C C C C C C C C C C C C C C C
24 chr24_21269221 0 21269221 G G C C C C G G C C C C C C C C C C C C
24 chr24_21277414 0 21277414 G G G G G G G G G G G G G G C C G G G G
24 chr24_21339460 0 21339460 A A A A A A A A T T T T A A A A A A T T
24 chr24_21367589 0 21367589 G G T T T T G G T T T T T T T T T T T T
24 chr24_21377512 0 21377512 A A A A A A A A C C C C A A A A A A C C
24 chr24_21383803 0 21383803 G G G G G G G G G G G G G G T T G G G G
24 chr24_21404758 0 21404758 G G G G G G G G T T T T G G G G G G T T
24 chr24_21431623 0 21431623 A A A A A A A A T T T T A A A A A A T T
24 chr24_21459431 0 21459431 T T T T T T T T T T T T T T G G T T T T
24 chr24_21471830 0 21471830 G G G G G G G G G G G G G G G G C G G G
24 chr24_21479517 0 21479517 T T T T T T T T G T T T T T T T T T T T
24 chr24_21485641 0 21485641 T T T T T T T T G G G G T T T T T T G G
24 chr24_21510670 0 21510670 G G G G G G G G C C C C G G G G G G C C
24 chr24_21524784 0 21524784 G G C C C C G G C C C C C C C C C C C C
24 chr24_21545335 0 21545335 C C C C C G C C C C C C C C C C C C C C
24 chr24_21547877 0 21547877 C C C C C C C C G G G G C C C C C C G G
24 chr24_21550282 0 21550282 C C C C A C C C C C C C C C C C C C C C
24 chr24_21551280 0 21551280 C C C C C C C C G G C C C C C C C C G G
24 chr24_21577573 0 21577573 T T G T G T T T G G G G G G G G T T G G
24 chr24_21585990 0 21585990 G T T T T T G G T T T T T T T T T T T T
24 chr24_21590046 0 21590046 A A A A A A A A A C A A A A A A A A A A
24 chr24_21596450 0 21596450 C G C C C C C C C C C C C C C C C C C C
24 chr24_21624890 0 21624890 C C C C C C C C C C C C A C C C C C C C
24 chr24_21635720 0 21635720 T T T T T T T T A A A A T T T T T T A A
24 chr24_21636140 0 21636140 T T T T T T T T T T T T T T A A T T T T
24 chr24_21666387 0 21666387 A A C C C C C C C C C C C C C C C C C C
24 chr24_21709973 0 21709973 A A A A A A A A T T T T A A A A A A T T
24 chr24_21736966 0 21736966 C C C C C C C C A A A A C C C C C C A A
24 chr24_21740429 0 21740429 G G C C C C G G C C C C C C C C C C C C
24 chr24_21777696 0 21777696 C C C C C C C C C C C C C C C C G G C C
24 chr24_21783165 0 21783165 G G G G G G G G G G G G G G G G C C G G
24 chr24_21791259 0 21791259 G G C C C C G G C C C C C C C C C C C C
24 chr24_21808543 0 21808543 G T G G G G G G G G G G G G G G G G G G
24 chr24_21813881 0 21813881 T T T T G G T T T T T T T T T T T T T T
24 chr24_21843630 0 21843630 T T T T T T T T G G G G T T T T T T G G
24 chr24_21867023 0 21867023 G G G G G G G G G G G G G G G G C C G G
24 chr24_21875773 0 21875773 G G G G G G T T G G G G G G G G G G G G
24 chr24_21896769 0 21896769 C C C C C C C C A A A A C C C C C C A A
24 chr24_21897725 0 21897725 T T T T T T T T G G G G T T T T T T G G
24 chr24_21899636 0 21899636 G G G G G G G G G T T T G G G G G G G G
24 chr24_21899789 0 21899789 G G C C C G G G C C C C C C G G C C C C
24 chr24_21906514 0 21906514 C C G G G G C C C C C C C C C C C C C C
24 chr24_21924342 0 21924342 A A A A A A A A A A A A T T T T A T A A
24 chr24_21937115 0 21937115 T T T T T T T T T T T T T T T T G G T T
24 chr24_21940147 0 21940147 C C G G C G C C C C C C C C C C C C C C
24 chr24_21948360 0 21948360 G G G G G G G G T T T T G G G G G G T T
24 chr24_21950452 0 21950452 A A A A A A A A T T T T A A A A A A T T
24 chr24_21967250 0 21967250 T T G T T T T T T T T T T T T T T T T T
24 chr24_21974810 0 21974810 G G G G G G G G C C C C G G G G G G C C
24 chr24_21980463 0 21980463 G G G G G G G G G G G G T T G G G G G G
24 chr24_21992351 0 21992351 A A C C C C A A A A A A A A C C A A A A
24 chr24_22015285 0 22015285 G G G G G G G G G G G G G G G G G T G G
24 chr24_22027566 0 22027566 A A A A A A A A C C C C A A A A A A C C
24 chr24_22029186 0 22029186 A A A A A A A A T T T T A A A A A A T T
24 chr24_22045261 0 22045261 T T A T A T T T T T T T T T T T T T T T
24 chr24_22055079 0 22055079 A A A A A A A A C C C C A A A A A A C C
24 chr24_22092354 0 22092354 G G G G G T G G G G G G G G G G G G G G
24 chr24_22093396 0 22093396 G G G G G G G G G G G G G G C C G G G G
24 chr24_22108962 0 22108962 G G G G G T G G G G G G G G G G G G G G
24 chr24_22112430 0 22112430 A A A A A A C C A A A A A A A A A A A A
24 chr24_22117388 0 22117388 G G G G G G G G G G C C G G G G G G G G
24 chr24_22121438 0 22121438 C C C C C C C C A A A A C C C C C C A A
24 chr24_22122032 0 22122032 A A A A A A A A C C C C A A A A A A C C
24 chr24_22132614 0 22132614 C C C C C C C C C C C C A C C C C C C C
24 chr24_22133004 0 22133004 G G C C C C G G G G G G C C C C C C G G
24 chr24_22140244 0 22140244 G G G G G G G G C C C C G G G G G G C C
24 chr24_22141874 0 22141874 C C A A A C C C C C C C C C C C C C C C
24 chr24_22141898 0 22141898 A A A A A A A A A A A A C C C C A A A A
24 chr24_22156270 0 22156270 T T T T A T T T A A A A A A A A A A A A
24 chr24_22156903 0 22156903 C C C C C C G G C C C C C C C C C C C C
24 chr24_22166001 0 22166001 A A C C C C A A A A A A A A A A A A A A
24 chr24_22233053 0 22233053 T T G T T T T T T T T T T T T T T T T T
24 chr24_22240803 0 22240803 G G G G G G G G G G G G G G G G T T G G
24 chr24_22289414 0 22289414 G G G G G G G G C C G G G G G G G G G G
24 chr24_22296711 0 22296711 C C C C C C C C G G G G C C C C C C G G
24 chr24_22320653 0 22320653 G G G G G G G G T T T T G G G G G G T T
24 chr24_22320979 0 22320979 G G G G G G G G G G G G G G G G C C G G
24 chr24_22345806 0 22345806 C C C C C C C C C C C C G G C C C C C C
24 chr24_22353087 0 22353087 G T T T T T T T T T T T T T T T T T T T
24 chr24_22392968 0 22392968 G G G G G G G G G G G G G T G G G G G G
24 chr24_22402488 0 22402488 T T T T T T T T T T T T G T T T T T T T
24 chr24_22405780 0 22405780 C C C C C C C C C C C C C G C C C C C C
24 chr24_22409904 0 22409904 G G G G C C G G G G G G G G G G G G G G
24 chr24_22463264 0 22463264 G G G G G G G G C C C C G G G G G G C C
24 chr24_22518704 0 22518704 A A A A A A A A T T T T A A A A A A A A
24 chr24_22525574 0 22525574 T T T T A T T T T T T T T T T T T T T T
24 chr24_22528161 0 22528161 A A A A A T A A A A A A A A A A A A A A
24 chr24_22535013 0 22535013 C C C C C C C C G G G G C C C C C C G G
24 chr24_22544378 0 22544378 G G G G G G G G G G G G G G G G G T G G
24 chr24_22545134 0 22545134 C C G G G G G G G G G G G G G G G G G G
24 chr24_22549631 0 22549631 C C C C C C A A C C C C C C C C C C C C
24 chr24_22557338 0 22557338 C C C C C C C C C C C C C G C C G G C C
24 chr24_22568933 0 22568933 G G G G C G G G G G G G G G G G G G G G
24 chr24_22595026 0 22595026 A A A A A A A A C C C C A A A A A A C C
24 chr24_22602515 0 22602515 C C C C C C C C A A A A C C C C C C A A
24 chr24_22619806 0 22619806 G G G G G G G G G G G G G G G G T T G G
24 chr24_22621697 0 22621697 G G G G G G G G T T T T G G G G G G G G
24 chr24_22629302 0 22629302 C C C C C C C C G G G G C C C C C C G G
24 chr24_22652819 0 22652819 C C C C C C C C C C C C C C G G C C C C
24 chr24_22665545 0 22665545 G G G G G G G G T T T T G G G G G G T T
24 chr24_22682844 0 22682844 A A A A A A A A C C C C A A A A A A C C
24 chr24_22722664 0 22722664 G G G G G G G G G G C C G G G G G G C C
24 chr24_22747995 0 22747995 G G G T T T G G T T T T T T T T T T T T
24 chr24_22749815 0 22749815 A A A C A A A A A A A A A A A A A A A A
24 chr24_22753396 0 22753396 C C C C A C C C C C C C C C C C C C C C
24 chr24_22756131 0 22756131 G G G G G G G G G G G G T T G G G G G G
24 chr24_22764483 0 22764483 C C C C C C C C A C C C C C C C C C C C
24 chr24_22776171 0 22776171 C C C C C C C C G G G G C C C C C C G G
24 chr24_22808055 0 22808055 A A A A A A A A C C C C A A A A A A C C
24 chr24_22813201 0 22813201 T T T T T T T T G G G G T T T T T T G G
24 chr24_22815610 0 22815610 C C A C C C C C C C C C C C C C C C C C
24 chr24_22817973 0 22817973 G G G G G G G G C C C C G G G G G G C C
24 chr24_22824674 0 22824674 A A A A A A A A T T T T A A A A A A T T
24 chr24_22833621 0 22833621 G G G G G G G G C C C C G G G G G G C C
24 chr24_22860069 0 22860069 G G G G G G G G G G G G C C C C G G G G
24 chr24_22864060 0 22864060 G G G G C G G G G G G G G G G G G G G G
24 chr24_22874374 0 22874374 G G C C G G G G G G G G G G G G G G G G
24 chr24_22943832 0 22943832 C C C C C C C C C C C C C C G G C C C C
24 chr24_22969571 0 22969571 A A A A A A A A A A A A A A T T A A A A
24 chr24_22983087 0 22983087 C C C C A A C C C C C C C C C C C C C C
24 chr24_22986446 0 22986446 T T T T A A T T T T T T T T T T T T T T
24 chr24_22997421 0 22997421 G G G G G G G G G G G G C C C C C C G G
24 chr24_22999059 0 22999059 T T T T G G T T G G G G G G G G G G G G
24 chr24_23023134 0 23023134 C C C C C C C C C C C C A C C C C C C C
24 chr24_23081920 0 23081920 C C C C C C C C A A A A C C C C C C A A
24 chr24_23085351 0 23085351 G G G G G G G G C G C C G G G G G G C C
24 chr24_23086244 0 23086244 C C C C C C C C C C C C C C C C A A C C
24 chr24_23092748 0 23092748 A A A A A A A A A A T T A A A A A A T T
24 chr24_23101423 0 23101423 G G T T G G G G T T T T G G G G G G T T
24 chr24_23107603 0 23107603 T T T T T T T T G G G G T T T T T T G G
24 chr24_23126936 0 23126936 G T G T G T G T G G G G G T G T G T G G
24 chr24_23131089 0 23131089 C C C C C C C C A C C C C C C C C C C C
24 chr24_23145602 0 23145602 A A A A A A A A A C A A A A A A A A A A
24 chr24_23155807 0 23155807 A A A C A C A A A A A A A A A A A A A A
24 chr24_23176304 0 23176304 A A A A A A A A A A T T A A A A A A T T
24 chr24_23177120 0 23177120 G G G G G G G G T T T T G G G G G G T T
24 chr24_23180874 0 23180874 A A A A A A A A T T T T A A A A A A T T
24 chr24_23181243 0 23181243 A A T T A T A A A A A A A A A A A A A A
24 chr24_23186740 0 23186740 G G T T T T G G T T T T T T T T T T T T
24 chr24_23192336 0 23192336 G G G G G G G G G G T T G G G G G G G G
24 chr24_23192383 0 23192383 G G G G G G G G G G G G G G G T G G G G
24 chr24_23197716 0 23197716 A A A T A T A A A A A A A A A A A A A A
24 chr24_23201111 0 23201111 C C C C C C C C A A A A C C C C C C A A
24 chr24_23229525 0 23229525 A A A T A T A A A A A A A A A A A A A A
24 chr24_23273751 0 23273751 G G G G G G G G C C C C G G G G G G C C
24 chr24_23275321 0 23275321 C C C G C G C C G G G G C C C C C C G G
24 chr24_23291353 0 23291353 G G G G G G G G C C C C G G G G G G C C
24 chr24_23296136 0 23296136 C G G G G G G G G G G G G G G G G G G G
24 chr24_23307915 0 23307915 T T T T T T T T G G G G T T T T T T G G
24 chr24_23309250 0 23309250 G G G G G G G G G G C C G G G G G G G G
24 chr24_23311516 0 23311516 G G G G G G G G G G G G G G G G C C G G
24 chr24_23320150 0 23320150 G G G G G G G G T T T T G G G G G G T T
24 chr24_23329799 0 23329799 G G G G G G G G G G G G G T G G G G G G
24 chr24_23335282 0 23335282 A A A A A A A A A A A A A A A T A A A A
24 chr24_23362825 0 23362825 T T T T T T T T T T T T T T G G T T T T
24 chr24_23374983 0 23374983 G G G G G G G G G G G G C G G G G G G G
24 chr24_23376493 0 23376493 C C A C A C C C A A A A A A A A A A A A
24 chr24_23376516 0 23376516 A A A A A C A A A A A A A A A A A A A A
24 chr24_23385047 0 23385047 T T T T T T T T A A A A T T T T T T A A
24 chr24_23416538 0 23416538 C C C C A C C C C C C C C C C C C C C C
24 chr24_23419261 0 23419261 A A T T A A A A A A A A T T T T T T A A
24 chr24_23423509 0 23423509 A A A A A A A A C C C C A A A A A A C C
24 chr24_23424825 0 23424825 T T T T T T T T G G G G T T T T T T G G
24 chr24_23461565 0 23461565 T T T T T T T T T T T T G G T T T T T T
24 chr24_23465402 0 23465402 G G G G G G G G G G G G G G G T G G G G
24 chr24_23472241 0 23472241 G G G G G G G G C C C C G G G G G G C C
24 chr24_23475936 0 23475936 C C C C C G C C C C C C C C C C C C C C
24 chr24_23479018 0 23479018 T T T T T T T T T T T T T T A A T T T T
24 chr24_23483807 0 23483807 G G G G G G G G C C C C G G G G G G C C
24 chr24_23487115 0 23487115 G G T T G T G G G G G G G G G G G G G G
24 chr24_23519771 0 23519771 C C C C C C C C A A A A C C C C C C A A
24 chr24_23523242 0 23523242 T T T T T T T T A A A A T T T T T T A A
24 chr24_23530455 0 23530455 C C C C C C C C C C C C C G C C C C C C
24 chr24_23542521 0 23542521 C C A C C C C C C C C C C C C C C C C C
24 chr24_23548019 0 23548019 A A A A A A A A C C C C A A A A A A C C
24 chr24_23586263 0 23586263 T T G G G G T T G G G G G G G G G G G G
24 chr24_23588049 0 23588049 G G G G G G G G G G G G G G G G G T G G
24 chr24_23589227 0 23589227 C C C C A C C C C C C C C C C C C C C C
24 chr24_23593674 0 23593674 T T T T T T T T G G G G T T T T T T G G
24 chr24_23624430 0 23624430 C C C C A C C C C C C C C C C C C C C C
24 chr24_23626235 0 23626235 C C C C C G C C C C C C C C C C C C C C
24 chr24_23626737 0 23626737 G G G G G G G G G G G G G G C G G G G G
24 chr24_23627008 0 23627008 A C A A A A A A A A A A A A A A A A A A
24 chr24_23627181 0 23627181 G G G G G G G G T T T T G G G G G G T T
24 chr24_23630558 0 23630558 G G G G G G G G C C C G G G G G G G G G
24 chr24_23645745 0 23645745 A A A A A A A A C C C C C C C C C C C C
24 chr24_23654521 0 23654521 C C C C C C C C A A A A C C C C C C A A
24 chr24_23669999 0 23669999 A A A A A A A A A A A A A A A A C C A A
24 chr24_23670046 0 23670046 G G G G G T G G G G G G G G G G G G G G
24 chr24_23680580 0 23680580 A A A A A A A A A A A A A A C C A A A A
24 chr24_23694623 0 23694623 A A A A A A A A T T T T A A A A A A T T
24 chr24_23706242 0 23706242 C C C C C C C C C C C C A C C C C C C C
24 chr24_23727768 0 23727768 A A A A A A A A A A A A A C A A C C A A
24 chr24_23729668 0 23729668 C C A A A A C C C C C C C C C C C C C C
24 chr24_23742687 0 23742687 C C C C C C C C G G G G C C C C C C G G
24 chr24_23745954 0 23745954 C C C C C C C C G G G G C C C C C C G G
24 chr24_23751426 0 23751426 A A A A A A A A T T T T A A A A A A T T
24 chr24_23766552 0 23766552 A A A A C C A A A A A A A A A A A A A A
24 chr24_23785755 0 23785755 G G G G G G G G G G G G G G G G T T G G
24 chr24_23788575 0 23788575 C C C C C C G G G G G G C C C C G G G G
24 chr24_23791259 0 23791259 C C C C C C A A C C C C C C C C C C C C
24 chr24_23818188 0 23818188 C C C C C C C C C C C C C C C C C G C C
24 chr24_23819963 0 23819963 G G G G G G G G G G G G G T G G G G G G
24 chr24_23822779 0 23822779 G G G G G G G G G G G G G G G G G T G G
24 chr24_23830215 0 23830215 C C C C C C C C G G G G C C C C C C G G
24 chr24_23837273 0 23837273 G G G G G G G G G G G G G G G G C C G G
24 chr24_23852649 0 23852649 G G G G G G G G G G G G G G C C G G G G
24 chr24_23856980 0 23856980 G G C G G G G G G G G G G G G G G G G G
24 chr24_23865229 0 23865229 T T T T T T T T T T T T T T T T G G T T
24 chr24_23868683 0 23868683 C C C C C C C C C C C C A A C C C C C C
24 chr24_23876142 0 23876142 T T T T T T T T G T T T T T T T T T T T
24 chr24_23882553 0 23882553 G G G G G G G G G G G G G G G G C C G G
24 chr24_23922450 0 23922450 G G G G G T G G G G G G G G G G G G G G
24 chr24_23991288 0 23991288 A A A A A A A A C C C C A A A A A A C C
24 chr24_24047309 0 24047309 G G G G G G G G G G C G G G G G G G C C
24 chr24_24052618 0 24052618 C C C C C G C C C C C C C C C C C C C C
24 chr24_24053070 0 24053070 G G T T T T G G T T T T T T T T T T T T
24 chr24_24056247 0 24056247 A A A A A A A A C C C C A A A A A A C C
24 chr24_24066732 0 24066732 C C G G G G C C G G G G G G G G G G G G
24 chr24_24073011 0 24073011 T T T T T T T T T T T T G T T T T T T T
24 chr24_24075635 0 24075635 T T T T T T T T T T T T A T T T T T T T
24 chr24_24088010 0 24088010 T T A A A T T T T T T T T T T T T T T T
24 chr24_24090065 0 24090065 G G G G G G G G G T G G G G G G G G G G
24 chr24_24139241 0 24139241 G G T T T T G G T T T T G G G G G G T T
24 chr24_24140075 0 24140075 C C C C C C C C C C C C C C G G C C C C
24 chr24_24152347 0 24152347 G G G G G G G G T T T T G G G G G G T T
24 chr24_24154748 0 24154748 A A A A A A A A A A A A A A A A C C A A
24 chr24_24164499 0 24164499 A A A A A T A A A A A A A A A A A A A A
24 chr24_24169263 0 24169263 A A A A A A A A T T T T A A A A A A T T
24 chr24_24203294 0 24203294 G G G G G G G G G G G G G G G G G T G G
24 chr24_24213755 0 24213755 G G G G G G G G G G G G C G G G G G G G
24 chr24_24230213 0 24230213 T T G G G G G G G G G G G G G G G G G G
24 chr24_24246074 0 24246074 A A A A A A A A C C C C A A A A A A C C
24 chr24_24250474 0 24250474 C C C C C C C C G G G G C C C C C C G G
24 chr24_24253205 0 24253205 C C C C C C C C C C C C C C C G C C C C
24 chr24_24278006 0 24278006 A A A T A T A A A A A A A A A A A A A A
24 chr24_24287020 0 24287020 G G G G G G G G T T T T G G G G G G T T
24 chr24_24306012 0 24306012 C C A A C C C C C C C C C C C C C C C C
24 chr24_24322183 0 24322183 G G G T G G G G G G G G G G G G G G G G
24 chr24_24330505 0 24330505 T T T T G T T T T T T T T T T T T T T T
24 chr24_24352017 0 24352017 C G G G G G G G G G G G G G G G G G G G
24 chr24_24355000 0 24355000 G G C C G G G G G G G G G G G G G G G G
24 chr24_24375510 0 24375510 T T T T T T T T A A A A T T T T T T A A
24 chr24_24375586 0 24375586 C C C C C C C C C C A C C C C C C C C C
24 chr24_24384856 0 24384856 C C C C C C C C C C C C A C C C C C C C
24 chr24_24391258 0 24391258 G G C C C C G G G G G G G G G G G G G G
24 chr24_24405495 0 24405495 A A A A A C A A A A A A A A A A A A A A
24 chr24_24434447 0 24434447 C C C C C C C C G G G G C C C C C C G G
24 chr24_24438653 0 24438653 C C C C C C C C G G G G C C C C C C G G
24 chr24_24471121 0 24471121 T T T T T T T T G G G G T T T T T T G G
24 chr24_24480317 0 24480317 G G G G G G G G G G G G G G T T G G G G
24 chr24_24503247 0 24503247 T T G G G G T T G G G G G G G G G G G G
24 chr24_24511850 0 24511850 A A A A A A A A C C C C A A A A A A C C
24 chr24_24517973 0 24517973 A A A A A A A A A A A A A A A A T T A A
24 chr24_24531429 0 24531429 T T T T T T T T A A A A T T T T T T A A
24 chr24_24537670 0 24537670 G G G G G G G G C C C C G G G G G G C C
24 chr24_24539893 0 24539893 A A A A A A A A T T T T A A A A A A T T
24 chr24_24546564 0 24546564 T T T T T T T T T T G T T T T T T T T T
24 chr24_24583420 0 24583420 T T T T T T T T A A A A T T T T T T A A
24 chr24_24628288 0 24628288 G G G G G G G G G G G G C G G G G G G G
24 chr24_24640152 0 24640152 C C C C C C C C C C C C A C C C C C C C
24 chr24_24674849 0 24674849 C G G G G G G G G G G G G G G G G G G G
24 chr24_24675504 0 24675504 C C C C C C C C C C C C C C A A C C C C
24 chr24_24704418 0 24704418 T T T T G T T T T T T T T T T T T T T T
24 chr24_24718851 0 24718851 T T T T T T G G T T T T T T T T T T T T
24 chr24_24760852 0 24760852 A A A A A A A A T T T T A A A A A A T T
24 chr24_24802609 0 24802609 A A A A A A A A C C C C A A A A A A C C
24 chr24_24829559 0 24829559 C C C C C C C C A A A A C C C C C C A A
24 chr24_24838517 0 24838517 G G G G G T G G G G G G G G G G G G G G
24 chr24_24860607 0 24860607 G T G G G G G G G G G G G G G G G G G G
24 chr24_24871357 0 24871357 G G G G G G G G T T T T G G G G G G T T
24 chr24_24874498 0 24874498 A C A A A A A A A C A A A A A A A A A A
24 chr24_24897150 0 24897150 G G G G G G G G G G G G G G G G G T G G
24 chr24_24902929 0 24902929 G G C C C G G G G G G G G G G G G G G G
24 chr24_24910119 0 24910119 G G G G G G G G G G G G G G G G C G G G
24 chr24_24945410 0 24945410 C C C C C C C C C C C C A C C C C C C C
24 chr24_24962016 0 24962016 G G G G G G G G G G G G C C C C C C G G
24 chr24_24991908 0 24991908 A A A A A A A A A A A A A A T T A A A A
24 chr24_24992977 0 24992977 T T T T T T T T G G G G T T T T T T G G
24 chr24_24993186 0 24993186 A A A A A A A A C C C C A A A A A A C C
24 chr24_24998321 0 24998321 T T G G G G T T G G G G G G G G G G G G
24 chr24_25019222 0 25019222 T T T T G T T T T T T T T T T T T T T T
24 chr24_25019572 0 25019572 C C C C G G C C C C C C C C C C C C C C
24 chr24_25025201 0 25025201 C C C C C C C C C C C G C C C C C C C C
24 chr24_25048746 0 25048746 C C C C C C C C G G G G C C C C C C G G
24 chr24_25075327 0 25075327 G G G G G G G G G G G G G G T T G G G G
24 chr24_25104268 0 25104268 C C C C C C C C C C C C C C G G C C C C
24 chr24_25178748 0 25178748 A A A A A A A A A A A A A A T T A A A A
24 chr24_25185139 0 25185139 C C C C C C C C A A A A C C C C C C A A
24 chr24_25198676 0 25198676 T T T T G T T T T T T T T T T T T T T T
24 chr24_25207184 0 25207184 T T T T T T T T G G G G T T T T T T G G
24 chr24_25218667 0 25218667 G G G G G G G G C C C G G G G G G G C C
24 chr24_25238682 0 25238682 T T T T T T T T G G G G T T T T T T G G
24 chr24_25273704 0 25273704 A A C C A A A A A A A A A A A A A A A A
24 chr24_25316252 0 25316252 T T T T A A T T T T T T T T T T T T T T
24 chr24_25321074 0 25321074 A A A A A A A A A A A A A A A A C C A A
24 chr24_25365514 0 25365514 T T G T T T T T T T T T T T T T T T T T
24 chr24_25376265 0 25376265 A A A A A A A A T T T T A A A A A A T T
24 chr24_25381062 0 25381062 C G G G G G G G G G G G G G G G G G G G
24 chr24_25407096 0 25407096 T T T T T T T T T T T T G T T T T T T T
24 chr24_25420407 0 25420407 A A C C C C C C C C C C C C C C C C C C
24 chr24_25441151 0 25441151 A A C C A A A A A A A A A A A A A A A A
24 chr24_25468957 0 25468957 G G G G G G G G T T T T G G G G G G T T
24 chr24_25533025 0 25533025 A A A A A A A A A A A A A C A A A A A A
24 chr24_25635951 0 25635951 C C C C G G C C C C C C C C C C C C C C
24 chr24_25732833 0 25732833 G G C C G G G G G G G G G G G G G G G G
24 chr24_25805873 0 25805873 A A A A A A A A T T T T A A A A A A T T
24 chr24_25822111 0 25822111 G G T T T T T T T T T T T T T T T T T T
24 chr24_25836135 0 25836135 A A A A A A A A C C C C A A A A A A C C
24 chr24_25843166 0 25843166 G G G G G G G G T T T T G G G G G G T T
24 chr24_25846778 0 25846778 G G G G G G G G C C C C G G G G G G C C
24 chr24_25856330 0 25856330 C C C C C C C C G G G G C C C C C C G G
24 chr24_25858598 0 25858598 A A T T T T T T T T T T T T T T T T T T
24 chr24_25861494 0 25861494 A A A A A A A A A A A A A A A A A C A A
24 chr24_25864009 0 25864009 G G G G G G G G T T T T G G G G G G T T
24 chr24_25865960 0 25865960 G G G G G G G G G G G G G G G G G T G G
24 chr24_25876709 0 25876709 A A A A A A A A C C C C A A A A A A C C
24 chr24_25882543 0 25882543 T T A A A A T T A A A A A A A A A A A A
24 chr24_25911719 0 25911719 G G G G G G G G C C C C G G G G G G C C
24 chr24_25930604 0 25930604 G G G G G G G G C C C C G G G G G G C C
24 chr24_25933964 0 25933964 A A A A A A A A A A A A A T A A A A A A
24 chr24_25938617 0 25938617 C C C C C C C C A A A A C C C C C C A A
24 chr24_25967248 0 25967248 A A C C C C A A A A A A A A A A A A A A
24 chr24_25987296 0 25987296 T T G G G G T T T T T T T T T T T T T T
24 chr24_26026845 0 26026845 T T T T T T T T A A A A T T T T T T A A
24 chr24_26056704 0 26056704 C C C C A C C C A A A A A A A A A A A A
24 chr24_26068721 0 26068721 C C C C C C C C C C A C C C C C C C C C
24 chr24_26099615 0 26099615 C C C C C C C C C C C C C C C C G G C C
24 chr24_26111073 0 26111073 G G G G G G G G G G G G G G C G G G G G
24 chr24_26153995 0 26153995 A A A A A A A A A A A A A C A A A A A A
24 chr24_26155772 0 26155772 C C G G G G C C G G G G G G G G G G G G
24 chr24_26181858 0 26181858 C C A A A A A A A A A A A A A A A A A A
24 chr24_26193562 0 26193562 A A A A A A A A A T A A A A A A A A A A
24 chr24_26194457 0 26194457 C C C C C C C C G G G G C C C C C C G G
24 chr24_26207798 0 26207798 G G G G G G G G C C C C G G G G G G C C
24 chr24_26245506 0 26245506 A A A A A C A A A A A A A A A A A A A A
24 chr24_26278248 0 26278248 C C C C C C C C G G G G C C C C C C G G
24 chr24_26304689 0 26304689 G G G G G G G G C C C C G G G G G G C C
24 chr24_26306365 0 26306365 C C C C C C C C C C C C C C A C C C C C
24 chr24_26328295 0 26328295 G G G G G G G G G G G G G G G G C C G G
24 chr24_26330860 0 26330860 G G G G C G G G G G G G G G G G G G G G
24 chr24_26363486 0 26363486 T T T T T T T T G G G G T T T T T T G G
24 chr24_26380534 0 26380534 C C C C C C C C C C C C A C C C C C C C
24 chr24_26397391 0 26397391 G G G G G G G G T T T T G G G G G G T T
24 chr24_26401125 0 26401125 C C C C C C C C C C A C C C C C C C C C
24 chr24_26401479 0 26401479 T T T T T T T T G G G G T T T T T T G G
24 chr24_26404421 0 26404421 T T T T T T T T A A A A T T T T T T A A
24 chr24_26417036 0 26417036 A A A A A A A A A C A C A A A A A A A A
24 chr24_26455587 0 26455587 A A C C C C A A C C C C C C C C C C C C
24 chr24_26459032 0 26459032 T T T T T T T T T T T T T T G T T T T T
24 chr24_26480523 0 26480523 A A A A A A A A A A A A A A T T A A A A
24 chr24_26485183 0 26485183 A A A A A A A A C C C C A A A A A A C C
24 chr24_26520228 0 26520228 A A A A A A A A A A A A C C A A A A A A
24 chr24_26553078 0 26553078 G G G G G G G G G T G G G G G G G G G G
24 chr24_26580469 0 26580469 A A A A A A A A A A A A A A A C A A A A
24 chr24_26599345 0 26599345 C C C C C C C C C G C C C C C C C C C C
24 chr24_26600285 0 26600285 A A A A A A A A A A A T A A A A A A A A
24 chr24_26609107 0 26609107 G G G G G G G G T T T T G G G G G G T T
24 chr24_26617796 0 26617796 C C C C C C C C A A A A C C C C C C A A
24 chr24_26630151 0 26630151 C C C C C C C C C C A C C C C C C C A A
24 chr24_26633639 0 26633639 C C C G C C C C C C C C C C C C C C C C
24 chr24_26680227 0 26680227 G G G G G G G G G G G G C G G G G G G G
24 chr24_26686813 0 26686813 A A A A A A A A T T T T A A A A A A T T
24 chr24_26704824 0 26704824 C C C C C C C C C C C C C C A C C C C C
24 chr24_26724194 0 26724194 C C A C A C C C C C C C C C C C C C C C
24 chr24_26726415 0 26726415 G G G G G G G G G G G G G G G T G G G G
24 chr24_26727866 0 26727866 T T T T T T T T G G G G T T T T T T G G
24 chr24_26735751 0 26735751 G G G G G G G G C C C C G G G G G G C C
24 chr24_26759548 0 26759548 T T T T T T T T G T G T T T T T T T G G
24 chr24_26779510 0 26779510 A A A A A A A A A A A A A C A A A A A A
24 chr24_26791931 0 26791931 T T T T T T T T T T T T G G G G G G T T
24 chr24_26820528 0 26820528 C C C C C C C C A A A A C C C C C C A A
24 chr24_26832432 0 26832432 C C C C C C C C A A A A C C C C C C A A
24 chr24_26835803 0 26835803 T T T T T T T T G G G G T T T T T T G G
24 chr24_26843394 0 26843394 G G G G G G G G G G G G G G G G G T G G
24 chr24_26844079 0 26844079 A A A A A A A A C C C C A A A A A A C C
24 chr24_26844094 0 26844094 G G C G G G G G G G G G G G G G G G G G
24 chr24_26853196 0 26853196 T T T T T T T T G G G G T T T T T T G G
24 chr24_26861738 0 26861738 A A A A A A A A A A A A A A A T A A A A
24 chr24_26868326 0 26868326 C C C C C C C C C C C G C C C C C C G G
24 chr24_26869569 0 26869569 G G T T G G G G G G G G G G G G G G G G
24 chr24_26890913 0 26890913 T T T T T T T T T T T T G T G G G G T T
24 chr24_26912651 0 26912651 A A A A A A A A T T T T A A A A A A T T
24 chr24_26930422 0 26930422 A C C C C C C C C C C C C C C C C C C C
24 chr24_26937620 0 26937620 C C C C C C C C C C C C C C C C A C C C
24 chr24_26952669 0 26952669 T T A A A A T T A A A A A A A A A A A A
24 chr24_26957879 0 26957879 A A A A A A C C A A A A A A A A A A A A
24 chr24_26971323 0 26971323 G G G G G G G G C G G G G G G G G G G G
24 chr24_26977964 0 26977964 G G G G T T G G G G G G G G G G G G G G
24 chr24_26981476 0 26981476 C G G G G G G G G G G G G G G G G G G G
24 chr24_26982499 0 26982499 G T G G G G G G G G G G G G G G G G G G
24 chr24_26992642 0 26992642 C C G G G G C C C C C C C C C C C C C C
24 chr24_26993801 0 26993801 T T A A A A T T A A A A A A A A A A A A
24 chr24_26993864 0 26993864 G G G G G G G G T T T T G G G G G G T T
24 chr24_27001712 0 27001712 A A A A A A A A C C C C A A A A A A C C
24 chr24_27013251 0 27013251 A A A A A A A A T T T T A A A A A A T T
24 chr24_27026210 0 27026210 T T T T T T T T T T G T T T T T T T T T
24 chr24_27045146 0 27045146 G G G G G G G G G T G T G G G G G G G G
24 chr24_27059381 0 27059381 A A A A A A A A A A A C A A A A A A A A
24 chr24_27069941 0 27069941 T T G G G T T T T T T T T T T T T T T T
24 chr24_27126916 0 27126916 G G C C C C G G C C C C C C C C C C C C
24 chr24_27132546 0 27132546 A A A T A A A A A A A A A A A A A A A A
24 chr24_27207915 0 27207915 G G G G G G G G G G G G C G G G G G G G
24 chr24_27243508 0 27243508 C C C C C C C C A A A A C C C C C C A A
24 chr24_27293165 0 27293165 C C C C C C C C G G G G C C C C C C G G
24 chr24_27324302 0 27324302 T T T T T T T T T T A T T T T T T T T T
24 chr24_27358103 0 27358103 C C C C C C C C C C C C C C C C C G C C
24 chr24_27386434 0 27386434 C C C C C G C C C C C C C C C C C C C C
24 chr24_27389909 0 27389909 G G G G G G G G G G G G G G C G G G G G
24 chr24_27420517 0 27420517 C C A C C C C C C C C C C C C C C C C C
24 chr24_27426722 0 27426722 G G G G G G G G G G G G G G G G T T G G
24 chr24_27461671 0 27461671 T T T T T T T T A A A A T T T T T T A A
24 chr24_27463433 0 27463433 C C A A A C C C C C C C C C C C C C C C
24 chr24_27464504 0 27464504 G G G G G G G G G G G G C C C C C C G G
24 chr24_27465021 0 27465021 G G G G G G G G G G G G G T G G G G G G
24 chr24_27479667 0 27479667 G G G G G G G G T T T T G G G G G G T T
24 chr24_27496350 0 27496350 G G G G G G G G C G C C G G G G G G G G
24 chr24_27500223 0 27500223 T T T T A T T T T T T T T T T T T T T T
24 chr24_27517964 0 27517964 A A A A A A A A A C A A A A A A A A A A
24 chr24_27542223 0 27542223 T T T T T T T T T T G T T T T T T T T T
24 chr24_27547247 0 27547247 T T T T T T T T T T T T T T G G T T T T
24 chr24_27550950 0 27550950 G T T T T T G G T T T T T T T T T T T T
24 chr24_27558996 0 27558996 A A A A A A A A C C C C A A A A A A C C
24 chr24_27564907 0 27564907 G G G G G G G G G G G T G G G G G G G G
24 chr24_27576977 0 27576977 A A A T A T A A A A A A A A A A A A A A
24 chr24_27577418 0 27577418 G G G G G G G G C G G G G G G G G G G G
24 chr24_27596038 0 27596038 T T T T T T T T A A A A T T T T T T A A
24 chr24_27616302 0 27616302 G G G G C C G G G G G G G G G G G G G G
24 chr24_27625665 0 27625665 T T G T T T T T T T T T T T T T T T T T
24 chr24_27629867 0 27629867 C C C C C C C C A A A A C C C C C C A A
24 chr24_27644075 0 27644075 T T T T T T T T T T T T T T A A T T T T
24 chr24_27656292 0 27656292 T T G T G T T T T T T T T T T T T T T T
24 chr24_27705922 0 27705922 A A A A A A A A A A A T A A A A A A T T
24 chr24_27742823 0 27742823 A A A A A A A A A A A A C C C C C C A A
24 chr24_27746325 0 27746325 G G G G G G G G C C C C G G G G G G C C
24 chr24_27762172 0 27762172 G G G G G G G G T T T T G G G G G G T T
24 chr24_27784539 0 27784539 G G G G G G G G G G G G C C G G C C G G
24 chr24_27787359 0 27787359 C C C C C C C C C C C C G G C C C C C C
24 chr24_27790141 0 27790141 C C C C C C C C C C C C C G C C C C C C
24 chr24_27811476 0 27811476 T T A A A T T T T T T T T T T T T T T T
24 chr24_27834565 0 27834565 G G G G G G G G G G G G C C G G G G G G
24 chr24_27847309 0 27847309 A A A A A A A A A C A C A A A A A A A A
24 chr24_27847781 0 27847781 A A A A A A A A T T T T A A A A A A T T
24 chr24_27866152 0 27866152 C C C C C C C C A A A A C C C C C C A A
24 chr24_27871978 0 27871978 T T T T G T T T T T T T T T T T T T T T
24 chr24_27891049 0 27891049 T T A A A A T T A A A A A A A A A A A A
24 chr24_27918472 0 27918472 T T T T T T T T G G G G T T T T T T G G
24 chr24_27949191 0 27949191 A A A A A A A A T T T T A A A A A A T T
24 chr24_27950303 0 27950303 G G G G G G G G G G G G G T G G G G G G
24 chr24_28041668 0 28041668 A A A A A A A A C C C C A A A A A A C C
24 chr24_28066672 0 28066672 G G G G G G G G C G G G G G G G G G G G
24 chr24_28084734 0 28084734 G G G G G G G G C G G G G G G G G G G G
24 chr24_28103691 0 28103691 G G T T T T T T T T T T T T T T T T T T
24 chr24_28112823 0 28112823 G G G G G G G G T T T T G G G G G G T T
24 chr24_28158002 0 28158002 A A C C C C A A C C C C C C C C C C C C
24 chr24_28169265 0 28169265 A A A C A A A A A A A A A A A A A A A A
24 chr24_28175970 0 28175970 C C C C C C C C C C C C C C A A C C C C
24 chr24_28178514 0 28178514 A A C C C C A A C C C C C C C C C C C C
24 chr24_28180024 0 28180024 G G G G G G G G C C C C G G G G G G C C
24 chr24_28185681 0 28185681 G G G G G G G G C C C C C C C C C C C C
24 chr24_28191020 0 28191020 T T T T T T T T A A T T T T T T T T T T
24 chr24_28194782 0 28194782 C C C G C C C C C C C C C C C C C C C C
24 chr24_28203603 0 28203603 A A A A A A A A A T A A A A A A A A A A
24 chr24_28228528 0 28228528 G G G G G T G G G G G G G G G G G G G G
24 chr24_28244007 0 28244007 A A A A T T A A A A A A A A A A A A A A
24 chr24_28260492 0 28260492 T T T T T T T T T T T T T T A A T T T T
24 chr24_28268438 0 28268438 T T G G T T T T T T T T T T T T T T T T
24 chr24_28269732 0 28269732 C C C C C C C C C C C C C C A C C C C C
24 chr24_28273552 0 28273552 A A A A A A A A A T A A A A A A A A T T
24 chr24_28281279 0 28281279 A A A A A A C C A A A A A A A A A A A A
24 chr24_28293171 0 28293171 A A A A A A A A T T A T A A A A A A T T
24 chr24_28308216 0 28308216 G G G G G G G G T T T T G G G G G G T T
24 chr24_28314285 0 28314285 G G G G G G G G C G C G G G G G G G G G
24 chr24_28316489 0 28316489 A A A A A A A A A A A A A A A A A C A A
24 chr24_28320913 0 28320913 T T T T T T T T A T T T T T T T T T T T
24 chr24_28321874 0 28321874 C C C C C G C C C C C C C C C C C C C C
24 chr24_28337164 0 28337164 G G G G G G G G G G G G G G G G C G G G
24 chr24_28351381 0 28351381 T T T T T T T T A A A A T T T T T T A A
24 chr24_28356695 0 28356695 G G G G G G G G C C C C G G G G G G C C
24 chr24_28435998 0 28435998 C C A A C C C C C C C C C C C C C C C C
24 chr24_28463437 0 28463437 A A A A A A T T A A A A A A A A A A A A
24 chr24_28473949 0 28473949 G T G G G G G G G G G G G G G G G G G G
24 chr24_28475390 0 28475390 T T T T A T T T T T T T T T T T T T T T
24 chr24_28501558 0 28501558 G G G T G T G G G G G G G G G G G G G G
24 chr24_28543168 0 28543168 A A A A A A A A A T A A A A A A A A A A
24 chr24_28557298 0 28557298 C C C C C C C C C G G G C C C C C C C C
24 chr24_28560149 0 28560149 T T T T T T T T G G G G T T T T T T G G
24 chr24_28567607 0 28567607 T T T T T T T T T T T T A T T T T T T T
24 chr24_28622041 0 28622041 C C C C C C C C C C C C C C C C G G C C
24 chr24_28683155 0 28683155 G G G G G G G G G T G G G G G G G G G G
24 chr24_28696698 0 28696698 A A T T T T A A T T T T T T T T T T T T
24 chr24_28708526 0 28708526 G G C C G G G G G G G G G G G G G G G G
24 chr24_28730573 0 28730573 G G G T G G G G G G G G G G G G G G G G
24 chr24_28732392 0 28732392 A A A A A A A A T T T T A A A A A A A A
24 chr24_28745167 0 28745167 T T T T T T T T A T T T T T T T T T T T
24 chr24_28763115 0 28763115 C C C C C C C C G G G G C C C C C C G G
24 chr24_28785098 0 28785098 A A T T A A A A A A A A A A A A A A A A
24 chr24_28786159 0 28786159 A A A A A A A A A A A A A T A A A A A A
24 chr24_28787354 0 28787354 G G C C G G G G G G G G G G G G G G G G
24 chr24_28799022 0 28799022 T T T T T T T T T T T T T T T T A T T T
24 chr24_28830284 0 28830284 C C C C G G C C C C C C C C C C C C C C
24 chr24_28846518 0 28846518 G G G G G G G G G G G G C G G G G G G G
24 chr24_28871010 0 28871010 C C C C C C C C C C C C A A C C C C C C
24 chr24_28873946 0 28873946 C C C C A C C C C C C C C C C C C C C C
24 chr24_28876861 0 28876861 G G T T T T G G T T T T T T T T T T T T
24 chr24_28878801 0 28878801 G G G T G G G G G G G G G G G G G G G G
24 chr24_28886992 0 28886992 C C C C G G C C C C C C C C C C C C C C
24 chr24_28897248 0 28897248 G G G G G G G G T T T T G G G G G G T T
24 chr24_28897635 0 28897635 G G C C G G G G G G G G G G G G G G G G
24 chr24_28904402 0 28904402 A A A A A A A A A A A A A C A A A A A A
24 chr24_28911113 0 28911113 T T T T T T T T G G G G T T T T T T G G
24 chr24_28914163 0 28914163 T T T T T T T T T T T T A T T T T T T T
24 chr24_28918245 0 28918245 A A C C C C A A A A A A A A A A A A A A
24 chr24_28926494 0 28926494 A A A A A A A A T T T T A A A A A A T T
24 chr24_28962452 0 28962452 C C C C C C C C A C C C C C C C C C C C
24 chr24_28964881 0 28964881 C C C C C C C C C C C C C C C G C C C C
24 chr24_28967707 0 28967707 G G G G G G G G C G G G G G G G G G G G
24 chr24_28969839 0 28969839 A T T T T T T T T T T T T T T T T T T T
24 chr24_28973040 0 28973040 A A A A A A A A A T A A A A A A A A A A
24 chr24_29004919 0 29004919 A A C C A A A A A A A A A A A A A A A A
24 chr24_29060452 0 29060452 G G G G G G G G G G G G G G G G T T G G
24 chr24_29061013 0 29061013 G G G G G G G G T T T T G G G G G G T T
24 chr24_29069599 0 29069599 C C C C C C C C G G G G C C C C C C G G
24 chr24_29071780 0 29071780 G G G G G G G G T T T T G G G G G G T T
24 chr24_29071801 0 29071801 G G G G G G G G C C C C G G G G G G C C
24 chr24_29082299 0 29082299 G G G G G G G G G G G G C G G G G G G G
24 chr24_29127624 0 29127624 G G G G G G G G G G G G G G G G T T G G
24 chr24_29127799 0 29127799 A A A A A A A A A T A T A A A A A A A A
24 chr24_29136036 0 29136036 C C C C C C C C G G G G C C C C C C G G
24 chr24_29145582 0 29145582 G G G G G T G G G G G G G G G G G G G G
24 chr24_29168545 0 29168545 T T T T T T T T A A A A T T T T T T A A
24 chr24_29168755 0 29168755 C C A A C C C C C C C C C C C C C C C C
24 chr24_29176661 0 29176661 G T T T T T T T T T T T T T T T T T T T
24 chr24_29195449 0 29195449 G G G G G G G G G T G G G G G G G G G G
24 chr24_29204749 0 29204749 G G G G G G G G C G C G G G G G G G G G
24 chr24_29205068 0 29205068 A A A A A A A A A A A A A A C C A A A A
24 chr24_29209043 0 29209043 A A A A A C A A A A A A A A A A A A A A
24 chr24_29209044 0 29209044 T T T T T T T T A A A A T T T T T T T T
24 chr24_29212543 0 29212543 A A A C A A A A A A A A A A A A A A A A
24 chr24_29268783 0 29268783 G G G G G G G G G G G G C C G G G G G G
24 chr24_29305459 0 29305459 C C C C C C G G C C C C C C C C C C C C
24 chr24_29311277 0 29311277 T T T T T T T T T T T T T T A T T T T T
24 chr24_29361015 0 29361015 T T A A A A T T A A A A A A A A A A A A
24 chr24_29371827 0 29371827 T T T T T T T T T T T T T T T T G T T T
24 chr24_29372945 0 29372945 A A A A A A A A A A A C A A A A A A A A
24 chr24_29382256 0 29382256 G G G G C G G G G G G G G G G G G G G G
24 chr24_29386335 0 29386335 C C C C C C C C C C C C C G C C C C C C
24 chr24_29386725 0 29386725 C C C C C C C C A A C C C C C C C C C C
24 chr24_29404091 0 29404091 C C C C C C C C C C C C C C C C G G C C
24 chr24_29439769 0 29439769 G G G G G G G G G G G G C G G G G G G G
24 chr24_29448003 0 29448003 T T T T T T T T A A A A T T T T T T A A
24 chr24_29475184 0 29475184 G G G G G G G G T T T T G G G G G G T T
24 chr24_29481508 0 29481508 G G G G G T G G G G G G G G G G G G G G
24 chr24_29483280 0 29483280 A A A A A A A A C C C C C C A C C C C C
24 chr24_29483298 0 29483298 G G C G C G G G G G G G G G G G G G G G
24 chr24_29483327 0 29483327 T T T T T T T T G T G T T T T T T T G G
24 chr24_29484025 0 29484025 C C C C C C C C C C C C G G C C C C C C
24 chr24_29488744 0 29488744 T T T T T T T T A A A A T T T T T T A A
24 chr24_29498643 0 29498643 G G G G G G T T G G G G G G G G G G G G
24 chr24_29511711 0 29511711 T T T T T T T T G G G G T T T T T T G G
24 chr24_29517201 0 29517201 C C C C C C C C C C C C C C G G G G C C
24 chr24_29534953 0 29534953 C C C C C C G G C C C C C C C C C C C C
24 chr24_29540607 0 29540607 T T T T T T T T T T T T A T T T T T T T
24 chr24_29550643 0 29550643 G T T T T T T T T T T T T T T T T T T T
24 chr24_29551793 0 29551793 T T T T T T T T A A A A T T T T T T A A
24 chr24_29558524 0 29558524 G G G G G G G G C C C C G G G G G G C C
24 chr24_29569412 0 29569412 A A A A A A A A A A A A C C C C C C A A
24 chr24_29579068 0 29579068 T T T T T T T T A A A A A A A A A A A A
24 chr24_29588314 0 29588314 A A A A A A A A C C C C A A A A A A C C
24 chr24_29619528 0 29619528 A A A A A A A A A A A A A A T T A A A A
24 chr24_29685773 0 29685773 C C C C C C C C C C C C C G C C C C C C
24 chr24_29693903 0 29693903 C G G G G G G G G G G G G G G G G G G G
24 chr24_29722947 0 29722947 A A A A A A A A A A A A A C A A A A A A
24 chr24_29723653 0 29723653 C C C C C C C C C C C C C C A C C C C C
24 chr24_29745279 0 29745279 C C C C C C C C C G C G C C C C C C C C
24 chr24_29749168 0 29749168 C C C C C C C C C C C C C C C C C G C C
24 chr24_29754008 0 29754008 G G G G G G G G G G G G T T G G G G G G
24 chr24_29809348 0 29809348 T T T T T T A A T T T T T T T T T T T T
24 chr24_29826388 0 29826388 G G G G G G G G G G G T G G G G G G G G
24 chr24_29872404 0 29872404 T T T T T T T T A A A A T T T T T T A A
24 chr24_29874075 0 29874075 T T T T T T T T T T T T G T T T T T T T
24 chr24_29898651 0 29898651 G T T T T T T T T T T T T T T T T T T T
24 chr24_29933725 0 29933725 C C C C C C C C A C A C C C C C C C C C
24 chr24_29937096 0 29937096 G G G G G G G G G G G G G G G G G T G G
24 chr24_29946938 0 29946938 A A A A A A A A A C C C A A A A A A C C
24 chr24_29961327 0 29961327 C C C C C C C C A A A A C C C C C C A A
24 chr24_29977935 0 29977935 T T T T G T T T T T T T T T T T T T T T
24 chr24_29989576 0 29989576 C C C C A C C C C C C C C C C C C C C C
24 chr24_29990985 0 29990985 T T T T T T T T G T G T T T T T T T T T
24 chr24_30000270 0 30000270 C C C C C C C C A C C C C C C C C C C C
24 chr24_30019543 0 30019543 C C C C C G C C G G G G G G G G G G G G
24 chr24_30024239 0 30024239 A A A A A A A A T T T T A A A A A A T T
24 chr24_30024551 0 30024551 A A A A A A A A C C C C A A A A A A C C
24 chr24_30024584 0 30024584 C C C C C C C C C C C C C C C C A A C C
24 chr24_30035249 0 30035249 T T G G G G T T G G G G G G G G G G G G
24 chr24_30080537 0 30080537 C C C C C C C C G G G G C C C C C C G G
24 chr24_30089614 0 30089614 C C C C C C C C G G G G C C C C C C G G
24 chr24_30099782 0 30099782 G G G G G G G G G G G G G G G G T T G G
24 chr24_30099861 0 30099861 T T T T T T T T T T T T T T G G T T T T
24 chr24_30136373 0 30136373 T T G T T T T T T T T T T T T T T T T T
24 chr24_30152493 0 30152493 T T T T G T T T T T T T T T T T T T T T
24 chr24_30156193 0 30156193 G G G G G T G G G G G G G G G G G G G G
24 chr24_30176765 0 30176765 T T T T T T T T G G G G T T T T T T G G
24 chr24_30190686 0 30190686 A A A A A A A A C C C C A A A A A A C C
24 chr24_30232159 0 30232159 G G G G G G G G G G G G G G G G G T G G
24 chr24_30241921 0 30241921 A A C C A C A A A A A A A A A A A A A A
24 chr24_30250981 0 30250981 A A A A A A A A A A A T A A A A A A A A
24 chr24_30260829 0 30260829 A A A A A A A A A A A C A A A A A A A A
24 chr24_30304457 0 30304457 A A A A A A A A T T T T A A A A A A T T
24 chr24_30304660 0 30304660 C C G G G G C C C C C C C C C C C C C C
24 chr24_30337286 0 30337286 G G G G G G G G G G G G G T G G G G G G
24 chr24_30340312 0 30340312 A A T T T T A A T T T T T T T T T T T T
24 chr24_30341381 0 30341381 G G T T T T G G T T T T T T T T T T T T
24 chr24_30348012 0 30348012 G G T T G G G G G G G G G G G G G G G G
24 chr24_30383120 0 30383120 T T T T T T T T G G G G T T T T T T G G
24 chr24_30399558 0 30399558 G G G G G G G G G G G G G G G G T T G G
24 chr24_30420185 0 30420185 T T T T T T T T T T T T G T T T T T T T
24 chr24_30514087 0 30514087 A A A A A A A A A T A A A A A A A A A A
24 chr24_30547076 0 30547076 T T T T G T T T T T T T T T T T T T T T
24 chr24_30548475 0 30548475 A A T T A A A A A A A A A A A A A A A A
24 chr24_30656196 0 30656196 C C C C C C C C C C A C C C C C C C C C
24 chr24_30660644 0 30660644 A T A A A A A A A A A A A A A A A A A A
24 chr24_30671372 0 30671372 C C C C C C C C C C A C C C C C C C C C
24 chr24_30671862 0 30671862 T T T T T T T T A A A A T T T T T T A A
24 chr24_30697749 0 30697749 G G G G G G G G G G G G G G G G T T G G
24 chr24_30719532 0 30719532 T T G G G G T T G G G G T T T T T T G G
24 chr24_30730583 0 30730583 T T A A A A T T T T T T T T T T T T T T
24 chr24_30738530 0 30738530 G G G G G G G G T T T T G G G G G G T T
24 chr24_30745576 0 30745576 T T T T G T T T T T T T T T T T T T T T
24 chr24_30812268 0 30812268 A A A A A A A A A T A A A A A A A A A A
24 chr24_30816610 0 30816610 G G G G G G G G C C C C G G G G G G C C
24 chr24_30827855 0 30827855 A C C C C C A A C C C C C C C C C C C C
24 chr24_30835642 0 30835642 C C C C C C C C C C C C G G C C C C C C
24 chr24_30840631 0 30840631 C C A A A A C C C C C C A A A A A A C C
24 chr24_30859748 0 30859748 C C C C C C C C C C C C C C A C C C C C
24 chr24_30871850 0 30871850 A A A A A A A A C C C C A A A A A A C C
24 chr24_30888250 0 30888250 A A A A A A A A A A A A A A A C A A A A
24 chr24_30888284 0 30888284 A A A A A A A A A A A A T T T T T T A A
24 chr24_30903626 0 30903626 T T G T T T T T T T T T T T T T T T T T
24 chr24_30907138 0 30907138 C C C C C C C C C G C C C C C C C C C C
24 chr24_30907209 0 30907209 T T T T T T T T T T T T G G T T T T T T
24 chr24_30908246 0 30908246 A A A C C C A A A A A A A A A A A A A A
24 chr24_30936897 0 30936897 T T A T T T T T T T T T T T T T T T T T
24 chr24_30943548 0 30943548 T T T T T T T T T T T T G G G G T T T T
24 chr24_30957001 0 30957001 G G G G G G G G C C C C G G G G G G C C
24 chr24_30965969 0 30965969 A A A A A A T T A A A A A A A A A A A A
24 chr24_30974206 0 30974206 C C C C A A C C A A A A C C C C C C A A
24 chr24_30977363 0 30977363 A A A A A A A A C C C C A A A A A A C C
24 chr24_30986847 0 30986847 A A A A A A A A A A A A A A A C A A A A
24 chr24_30993048 0 30993048 G G G G G G G G C C C C G G G G G G C C
24 chr24_30995375 0 30995375 T T G G T T T T T T T T T T T T T T T T
24 chr24_30997151 0 30997151 C C C C C C C C A A A A C C C C A A A A
24 chr24_31009122 0 31009122 A A A A A C A A A A A A A A A A A A A A
24 chr24_31014654 0 31014654 T T T T G T T T T T T T T T T T T T T T
24 chr24_31028832 0 31028832 G G G T T T G G G G G G G G G G G G G G
24 chr24_31041169 0 31041169 T T T T T T T T G G G G T T T T T T G G
24 chr24_31079474 0 31079474 T T T T T T T T T T T T T T A A T T T T
24 chr24_31110526 0 31110526 G G G G G T G G G G G G G G G G G G G G
24 chr24_31123398 0 31123398 A A A A A A A A A A A A C C A A A A A A
24 chr24_31125014 0 31125014 C C C C C C C C A A A A C C C C C C A A
24 chr24_31127805 0 31127805 T T T T T T T T T T T T G T T T T T T T
24 chr24_31156089 0 31156089 G G G G G G G G T T T T G G G G G G T T
24 chr24_31168974 0 31168974 A A A A A A A A A A A A A A T T A A A A
24 chr24_31188650 0 31188650 A A C C C C A A C C C C A A A A A A C C
24 chr24_31192997 0 31192997 G G G G G G G G G G G G G G G G C C G G
24 chr24_31204428 0 31204428 T T T T A T T T T T T T T T T T T T T T
24 chr24_31205535 0 31205535 T T T T T T T T G T T T T T T T T T T T
24 chr24_31209938 0 31209938 C C C C C C C C G G G G C C C C C C G G
24 chr24_31221275 0 31221275 A A A A A A A A T T T T A A A A A A T T
24 chr24_31236801 0 31236801 G G G G G G G G G G G G C G G G G G G G
24 chr24_31259691 0 31259691 T T G G G G G G G G G G G G G G G G G G
24 chr24_31274870 0 31274870 T T T T T T T T T T T T G T T T T T T T
24 chr24_31281951 0 31281951 G G C C G G G G G G G G G G G G G G G G
24 chr24_31288982 0 31288982 T T T T T T T T A A A A T T T T T T A A
24 chr24_31313030 0 31313030 T T T T T T T T A T A A T T T T T T T T
24 chr24_31330987 0 31330987 G G G G G G G G C G C C G G G G G G G G
24 chr24_31334031 0 31334031 C C C C C C C C C C C C C C A A C C C C
24 chr24_31371327 0 31371327 A A A A A A A A A A A A A A A C A A A A
24 chr24_31377309 0 31377309 C G G G G G G G G G G G G G G G G G G G
24 chr24_31384199 0 31384199 C C C C C C C C G G C G C C C C C C G G
24 chr24_31398278 0 31398278 A C A A A A A A A A A A A A A A A A A A
24 chr24_31404880 0 31404880 G G G G G G G G G G C G G G G G G G G G
24 chr24_31423397 0 31423397 G G G G C G G G G G G G G G G G C G G G
24 chr24_31441420 0 31441420 T T T T T T T T G G G G T T T T T T G G
24 chr24_31449744 0 31449744 A A T T T T A A T T T T T T T T T T T T
24 chr24_31457450 0 31457450 G G T T G T G G G G G G G G G G G G G G
24 chr24_31463936 0 31463936 T T T T T T T T G G G T T T T T T T G G
24 chr24_31463982 0 31463982 G G G G G G G G G G G G G G G G C C G G
24 chr24_31480057 0 31480057 T T T T T T T T T T T T T T G T T T T T
24 chr24_31483630 0 31483630 G G C G C C G G G G G G G G G G G G G G
24 chr24_31502511 0 31502511 T T T T T T T T A A A A T T T T T T A A
24 chr24_31504031 0 31504031 C C C C C C C C C C C C C C A C C C C C
24 chr24_31507695 0 31507695 C C C C C C C C A A A A C C C C C C A A
24 chr24_31510849 0 31510849 G T G G G G G G G G G G G G G G G G G G
24 chr24_31517054 0 31517054 A A A C A C A A A A A A A A A A A A A A
24 chr24_31519251 0 31519251 C C C C C C G G C C C C C C C C C C C C
24 chr24_31523226 0 31523226 C C C C C C C C A A A A C C C C C C A A
24 chr24_31531917 0 31531917 A A A A A A A A A T A A A A A A A A A A
24 chr24_31534884 0 31534884 A A A A A A A A A T A T A A A A A A A A
24 chr24_31565178 0 31565178 A A C C C C A A C C C C C C C C C C C C
24 chr24_31565181 0 31565181 C C G G G G C C G G G G G G G G G G G G
24 chr24_31581802 0 31581802 C C C C A C C C C C C C C C C C C C C C
24 chr24_31607862 0 31607862 A A A A A A A A T T T T A A A A A A T T
24 chr24_31629749 0 31629749 A A C C C C A A C C C C C C C C C C C C
24 chr24_31649158 0 31649158 G G G G G G G G G G G G C G G G G G G G
24 chr24_31650072 0 31650072 A A C C A A A A A A A A A A A A A A A A
24 chr24_31654371 0 31654371 C C C C C C C C C C C C G G C C G G C C
24 chr24_31700534 0 31700534 C C C C C C C C G G G G C C C C C C G G
24 chr24_31702773 0 31702773 G G G G G G G G G G T T G G G G G G T T
24 chr24_31704935 0 31704935 T T T T T T T T G G G G T T T T T T G G
24 chr24_31707295 0 31707295 G G G G G G G G G G G T G G G G G G G G
24 chr24_31724641 0 31724641 C C C C C C C C G G G G C C C C C C G G
24 chr24_31730604 0 31730604 T T T T T T T T G G T T T T T T T T T T
24 chr24_31751793 0 31751793 A A A A A A A A C C C C A A A A A A C C
24 chr24_31843176 0 31843176 T T T T T T T T G T T T T T T T T T T T
24 chr24_31852003 0 31852003 A A A A A A A A A A A A A T A A A A A A
24 chr24_31854943 0 31854943 T T T T T T T T A A A A T T T T T T A A
24 chr24_31865896 0 31865896 G G G G G G G G C C C C G G G G G G C C
24 chr24_31886317 0 31886317 A A A A A A A A A A A A A T A A A A A A
24 chr24_31924077 0 31924077 G G T T G G G G G G G G G G G G G G G G
24 chr24_31925300 0 31925300 A A A A A A A A A A A A A A A T A A A A
24 chr24_31928641 0 31928641 G G G G G G G G G G G G G G G G T T G G
24 chr24_31932357 0 31932357 G G G G G G G G G G G G C G G G G G G G
24 chr24_31944862 0 31944862 T T A A A A A A A A A A A A A A A A A A
24 chr24_31984799 0 31984799 C C C C C C C C C C A C C C C C C C C C
24 chr24_31990265 0 31990265 T T A T T T T T T T T T T T T T T T T T
24 chr24_32008965 0 32008965 T T T T T T T T G T G T T T T T T T G G
24 chr24_32021443 0 32021443 C C A A A A C C C C C C C C C C C C C C
24 chr24_32057266 0 32057266 C C C C A C C C C C C C C C C C C C C C
24 chr24_32059572 0 32059572 G G G G G G G G T T T T G G G G G G T T
24 chr24_32059869 0 32059869 C C C C C C C C C C C C C C C C A A C C
24 chr24_32104171 0 32104171 G G C G G G G G G G G G G G G G G G G G
24 chr24_32104252 0 32104252 T T T T A T T T T T T T T T T T T T T T
24 chr24_32104374 0 32104374 G G G G G G G G G G G G G T G G G G G G
24 chr24_32112008 0 32112008 T T G G G G T T G G G G G G G G G G G G
24 chr24_32121854 0 32121854 C C C C C C C C C C C C A C C C C C C C
24 chr24_32138044 0 32138044 G G G G G G G G C C C G G G G G G G C C
24 chr24_32138609 0 32138609 C C C C C C C C C C C C C G C C C C C C
24 chr24_32206629 0 32206629 G G G G G G G G C G G G G G G G G G G G
24 chr24_32223587 0 32223587 A A T T T T T T T T T T T T T T T T T T
24 chr24_32227729 0 32227729 C C C C C C C C G G G G C C C C C C G G
24 chr24_32234763 0 32234763 C C A A A A C C A A A A A A A A A A A A
24 chr24_32236342 0 32236342 G G G G G G G G C C C C G G G G G G C C
24 chr24_32266659 0 32266659 G G G G G G G G C C C C G G G G G G C C
24 chr24_32289336 0 32289336 C C C C C C C C C C C C C C C C C G C C
24 chr24_32290896 0 32290896 G G G G G G C C G G G G G G G G G G G G
24 chr24_32291037 0 32291037 A A A A A A A A C C C C A A A A A A C C
24 chr24_32352991 0 32352991 C C C C C G C C C C C C C C C C C C C C
24 chr24_32391974 0 32391974 G G T T G G G G G G G G G G G G G G G G
24 chr24_32423168 0 32423168 C C C C C C C C C C C C G G C C C C C C
24 chr24_32431231 0 32431231 C C C C C C C C G G G G C C C C C C G G
24 chr24_32431392 0 32431392 C C C C C C C C G G G G C C C C C C G G
24 chr24_32432885 0 32432885 A A A A A A A A A C A C A A A A A A C C
24 chr24_32432982 0 32432982 T T T T T T T T T T T T T T T T G G T T
24 chr24_32440891 0 32440891 A A A A A A A A A A A A A A A T A A A A
24 chr24_32500659 0 32500659 G G G G G G G G C C C C G G G G G G C C
24 chr24_32501055 0 32501055 C C C C C C C C C C C C C C C C C G C C
24 chr24_32521918 0 32521918 T T A A A T T T T T T T T T T T T T T T
24 chr24_32527621 0 32527621 G G G G G G G G G G G G G T G G G G G G
24 chr24_32527637 0 32527637 A A A A A A T T A A A A A A A A A A A A
24 chr24_32534473 0 32534473 C C C C C C C C A A A A C C C C C C A A
24 chr24_32550423 0 32550423 T T T T T T T T A A A A T T T T T T A A
24 chr24_32564922 0 32564922 A A C C C C A A C C C C C C C C C C C C
24 chr24_32583832 0 32583832 G G C C C C G G C C C C C C C C C C C C
24 chr24_32592358 0 32592358 G G T T T T G G T T T T T T T T T T T T
24 chr24_32594872 0 32594872 C C C C C C C C A A A A C C C C C C A A
24 chr24_32597052 0 32597052 G G G G G G G G G G C G G G G G G G G G
24 chr24_32599636 0 32599636 T T T T T T T T T T T T G G T T T T T T
24 chr24_32615349 0 32615349 A A A A A A A A A A A A A A C C A A A A
24 chr24_32676742 0 32676742 T T T T T T T T A A A A T T T T T T A A
24 chr24_32693062 0 32693062 G G G G G T G G G G G G G G G G G G G G
24 chr24_32694804 0 32694804 A A A A A A A A A A A A A C A A A A A A
24 chr24_32707971 0 32707971 A A A A A A A A C C C C A A A A A A C C
24 chr24_32713391 0 32713391 T T T T T T T T T T G T T T T T T T G G
24 chr24_32722079 0 32722079 T T G G T T T T T T T T T T T T T T T T
24 chr24_32726125 0 32726125 G T T T T T T T T T T T T T T T T T T T
24 chr24_32736188 0 32736188 T T T T G T T T T T T T T T T T T T T T
24 chr24_32736407 0 32736407 G G G G G G T T G G G G G G G G G G G G
24 chr24_32746940 0 32746940 T T G G T T T T T T T T T T T T T T T T
24 chr24_32782922 0 32782922 T T T T T T T T T T T T T T G T T T T T
24 chr24_32791567 0 32791567 A A A A A A A A A A A A A A A A A T A A
24 chr24_32794213 0 32794213 G G G G G G G G G G G G G G C C G G G G
24 chr24_32822977 0 32822977 A A A A A A A A C C C C A A A A A A C C
24 chr24_32829403 0 32829403 C C C C C C C C C C C C C C G G C C C C
24 chr24_32839465 0 32839465 A A A A A A A A A A A A A A A A C C A A
24 chr24_32842379 0 32842379 A A A A A A A A A C A A A A A A A A A A
24 chr24_32864801 0 32864801 C C C C C C C C G G G G C C C C C C G G
24 chr24_32887825 0 32887825 C C C G C G C C C C C C C C C C C C C C
24 chr24_32891683 0 32891683 G G T T T T G G T T T T T T T T T T T T
24 chr24_32902991 0 32902991 A C A A A A A A A A A A A A A A A A A A
24 chr24_32945680 0 32945680 G G C C C C G G C C C C C C C C C C C C
24 chr24_32947574 0 32947574 C C C C C C C C C C C C C C G G C C C C
24 chr24_32950062 0 32950062 A A A A A A A A C C C C A A A A A A C C
24 chr24_32958204 0 32958204 A A A A A A A A A A A A A C A A A A A A
24 chr24_32961465 0 32961465 C C C C C C C C G G G G C C C C C C G G
24 chr24_32961781 0 32961781 C C C C C G C C C C C C C C C C C C C C
24 chr24_32963842 0 32963842 G G G G G G G G T T T T G G G G G G T T
24 chr24_32997314 0 32997314 C C C C C C C C A A A A C C C C C C A A
24 chr24_33006549 0 33006549 G G G G G G G G C C C C G G G G G G C C
24 chr24_33019956 0 33019956 T T T T T T T T T T T T T T G T T T T T
24 chr24_33025545 0 33025545 A A A A A A A A C C C C A A A A A A C C
24 chr24_33029553 0 33029553 T T T T T T T T T T G T T T T T T T G G
24 chr24_33030651 0 33030651 C C C C C C C C A A A A C C C C C C A A
24 chr24_33047635 0 33047635 A A A A A C A A C C C C C C C C C C C C
24 chr24_33051971 0 33051971 G G G G G G G G C G G G G G G G G G G G
24 chr24_33063617 0 33063617 G G G G G G C C G G G G G G G G G G G G
24 chr24_33087054 0 33087054 G G T T T T G G G G G G G G G G G G G G
24 chr24_33094121 0 33094121 C C C C C C C C G G G G G G G G G G G G
24 chr24_33095723 0 33095723 G G T T T T T T T T T T T T T T T T T T
24 chr24_33100180 0 33100180 G G G G G G G G C G G G G G G G G G G G
24 chr24_33107307 0 33107307 G G G G C G G G G G G G G G G G G G G G
24 chr24_33108314 0 33108314 G G G G G G G G C C C C G G G G G G C C
24 chr24_33140696 0 33140696 T T T T A T T T T T T T T T T T T T T T
24 chr24_33148561 0 33148561 T T T T T T T T A A A A T T T T T T A A
24 chr24_33148768 0 33148768 G G G G G G G G C C C C G G G G G G C C
24 chr24_33150378 0 33150378 A T T T T T T T T T T T T T T T T T T T
24 chr24_33180580 0 33180580 G G C C C G G G G G G G G G G G G G G G
24 chr24_33181735 0 33181735 A A A A A A A A C C C C A A A A A A C C
24 chr24_33182731 0 33182731 T T T T T T T T G G G G T T T T T T G G
24 chr24_33183775 0 33183775 C C C C C C C C C C C C C G C C C C C C
24 chr24_33211088 0 33211088 G G G G G G C C G G G G G G G G G G G G
24 chr24_33214286 0 33214286 G G G G G G G G T T T T G G G G G G T T
24 chr24_33217848 0 33217848 G G G G G G G G G G G G G G C C G G G G
24 chr24_33219577 0 33219577 G G T T T T G G G G G G G G G G G G G G
24 chr24_33251961 0 33251961 G G G G G G G G C C C C G G G G G G C C
24 chr24_33254575 0 33254575 T T T T T T T T A A A A T T T T T T A A
24 chr24_33270174 0 33270174 C C A C C C C C C C C C C C C C C C C C
24 chr24_33285761 0 33285761 C C C C C C C C A A A A C C C C C C A A
24 chr24_33292135 0 33292135 G G C C C C C C C C C C C C C C C C C C
24 chr24_33328160 0 33328160 T T G G G T T T G G G G G G G G G G G G
24 chr24_33336626 0 33336626 A A A A A A A A A A A A A T A A A A A A
24 chr24_33370403 0 33370403 C C A A A A C C A A A A A A A A A A A A
24 chr24_33410206 0 33410206 A A A A A A A A A C C C A A A A A A A A
24 chr24_33419649 0 33419649 T T T T T T T T A T A T T T T T T T T T
24 chr24_33438492 0 33438492 G G T T T T G G T T T T T T T T T T T T
24 chr24_33458269 0 33458269 A A A A A A T T A A A A A A A A A A A A
24 chr24_33505009 0 33505009 T T T T T T T T T T T T T T T T A T T T
24 chr24_33507959 0 33507959 A T A A A A T T A A A A A A A A A A A A
24 chr24_33513274 0 33513274 G G G G G G G G G G G G G G G T G G G G
24 chr24_33526183 0 33526183 A A A A A T A A A A A A A A A A A A A A
24 chr24_33537736 0 33537736 G G G G G G G G G T G G G G G G G G G G
24 chr24_33542233 0 33542233 A A A A A A A A A A A A A A A T A A A A
24 chr24_33544720 0 33544720 C C C C C C C C G G G G C C C C C C G G
24 chr24_33552313 0 33552313 A A A A A A A A A A A A A T A A A A A A
24 chr24_33552976 0 33552976 A A A A A A A A A A A A A T A A A A A A
24 chr24_33553354 0 33553354 C C C G G G C C G G G G C C C C C C G G
24 chr24_33563382 0 33563382 T T T T T T T T T T A T T T T T T T A A
24 chr24_33584519 0 33584519 C C C C C C C C A A C C C C C C C C A A
24 chr24_33587683 0 33587683 A A A A A A A A T T T T A A A A A A T T
24 chr24_33593268 0 33593268 A A A A A A A A C C C C A A A A A A C C
24 chr24_33617962 0 33617962 G G G G G G G G G G G G G T G G G G G G
24 chr24_33635371 0 33635371 A A A A A A A A C C C C A A A A A A C C
24 chr24_33636994 0 33636994 A C C C C C C C C C C C C C C C C C C C
24 chr24_33641237 0 33641237 A A A A A A A A C C C C A A A A A A C C
24 chr24_33657731 0 33657731 T T T T T T T T G G G G T T T T T T G G
24 chr24_33663668 0 33663668 G G G G G G G G G G G G G G G G C C G G
24 chr24_33669843 0 33669843 G G G G G T G G G G G G G G G G G G G G
24 chr24_33679280 0 33679280 C C A A A A C C A A A A A A A A A A A A
24 chr24_33686738 0 33686738 G G C C C C C C C C C C C C C C C C C C
24 chr24_33690329 0 33690329 C C C C C C C C C C C C C C C C A A C C
24 chr24_33757363 0 33757363 C G C C C C C C C C C C C C C C C C C C
24 chr24_33770526 0 33770526 C C C C C G C C C C C C C C C C C C C C
24 chr24_33808141 0 33808141 C C C C C C C C C C C C C C C G C C C C
24 chr24_33831186 0 33831186 T T T T T T T T G G G G T T T T T T G G
24 chr24_33842243 0 33842243 C C C C A C C C C C C C C C C C C C C C
24 chr24_33846370 0 33846370 T T T T T T T T G G G G T T T T T T G G
24 chr24_33866924 0 33866924 A A C C C C A A A A A A A A A A A A A A
24 chr24_33870061 0 33870061 C C C C C C C C C G G G C C C C C C C C
24 chr24_33874135 0 33874135 T T T T T T T T G G G G T T T T T T G G
24 chr24_33881745 0 33881745 A A A A A A A A T T T T A A A A A A T T
24 chr24_33889469 0 33889469 G G G G G G G G G G G G G T G G G G G G
24 chr24_33896704 0 33896704 C C C G C G C C C C C C C C C C C C C C
24 chr24_33898913 0 33898913 T T T T T T A A T T T T T T T T T T T T
24 chr24_33899174 0 33899174 A A A A A A A A A A A A A A C C A A A A
24 chr24_33913588 0 33913588 C C C C C C C C A A A A C C C C C C A A
24 chr24_33929556 0 33929556 G G G G G G G G C C C C G G G G G G C C
24 chr24_33937384 0 33937384 T T T T T T T T T T T T T T G G T T T T
24 chr24_33963988 0 33963988 C C A A A C C C C C C C C C C C C C C C
24 chr24_33964526 0 33964526 C C C C C C C C G G G G C C C C C C G G
24 chr24_33965454 0 33965454 A A A A A A A A A C A A A A A A A A A A
24 chr24_33972228 0 33972228 A A A A A A A A T T T T A A A A A A T T
24 chr24_33989251 0 33989251 T T T T T T T T A A A A T T T T T T A A
24 chr24_33997338 0 33997338 A A C C C C C C C C C C C C C C C C C C
24 chr24_34000520 0 34000520 C C C C C C C C G G G G C C C C C C G G
24 chr24_34029245 0 34029245 A A A A A A A A A A A A A C A A A A A A
24 chr24_34055361 0 34055361 A A A A A A A A A A A A A T A A A A A A
24 chr24_34069758 0 34069758 T T A A A T T T T T T T T T T T T T T T
24 chr24_34079280 0 34079280 T T G G G T T T T T T T T T T T T T T T
24 chr24_34085133 0 34085133 C C C G C C C C C C C C C C C C C C C C
24 chr24_34085651 0 34085651 C C C C C C C C C C C C C G C C C C C C
24 chr24_34099093 0 34099093 A A A A A A A A C C C C A A A A A A C C
24 chr24_34100215 0 34100215 A A A A A A A A C C C C A A A A A A C C
24 chr24_34105491 0 34105491 C C A A C C C C C C C C C C C C C C C C
24 chr24_34112417 0 34112417 T T T T T T T T T T T T G T G G G T T T
24 chr24_34121846 0 34121846 C C C C C G C C C C C C C C C C C C C C
24 chr24_34123785 0 34123785 A A A A A A A A A A A A A A C C A A A A
24 chr24_34127116 0 34127116 G G G G G G G G G G G G C G G G G G G G
24 chr24_34134531 0 34134531 C C G G G G C C C C C C C C C C C C C C
24 chr24_34146156 0 34146156 A A A A A A A A C C C C C C C C C C C C
24 chr24_34161965 0 34161965 G T G G G G G G G G G G G G G G G G G G
24 chr24_34182362 0 34182362 G G G G G G G G G G G G G G T T G G G G
24 chr24_34198260 0 34198260 G G G G G G G G T T T T G G G G G G T T
24 chr24_34209651 0 34209651 G G G G G G G G C C C C G G G G G G C C
24 chr24_34229241 0 34229241 C C C C C C C C A A A A C C C C C C A A
24 chr24_34304588 0 34304588 C C C C C G C C C C C C C C C C C C C C
24 chr24_34357978 0 34357978 A A A A A A C C A A A A A A A A A A A A
24 chr24_34360602 0 34360602 A A A A A A A A A A A T A A A A A A A A
24 chr24_34366750 0 34366750 A A A A A A A A T T T T A A A A A A T T
24 chr24_34374645 0 34374645 T T T T T T T T T T T T T T G G T T T T
24 chr24_34412179 0 34412179 C C C C C C C C C C C C A A C C C C C C
24 chr24_34417740 0 34417740 C C C C C G C C C C C C C C C C C C C C
24 chr24_34430467 0 34430467 C C C C C C C C G G G G C C C C C C G G
24 chr24_34448630 0 34448630 C C A A A A A A A A A A A A A A A A A A
24 chr24_34451047 0 34451047 G G G G G G G G C C C C G G G G G G C C
24 chr24_34453764 0 34453764 C C C C C G C C C C C C C C C C C C C C
24 chr24_34453877 0 34453877 T T T T G T T T T T T T T T T T T T T T
24 chr24_34461991 0 34461991 T T G G G G T T G G G G G G G G G G G G
24 chr24_34463041 0 34463041 C C C C C C C C C C C C A C C C C C C C
24 chr24_34474518 0 34474518 A A A A A A A A C C C C A A A A A A C C
24 chr24_34502771 0 34502771 C C C C C C C C C G C C C C C C C C G G
24 chr24_34512239 0 34512239 T T T T T T T T T T T T G T T T T T T T
24 chr24_34527473 0 34527473 T T T T T T T T T T T T T T T T G T T T
24 chr24_34536092 0 34536092 G G G G G G G G G G G G G T G G G G G G
24 chr24_34539214 0 34539214 G G G G G G G G C G G G G G G G G G G G
24 chr24_34539422 0 34539422 C C C C A A C C A A A A C C C C C C A A
24 chr24_34551703 0 34551703 A A A A A A A A A A A A A C A A A A A A
24 chr24_34553365 0 34553365 A A T T T T A A T T T T T T T T T T T T
24 chr24_34575718 0 34575718 G G C G C G G G G G G G G G G G G G G G
24 chr24_34595873 0 34595873 G G G G G G G G G G G G G G G G C C G G
24 chr24_34600031 0 34600031 A A T T T T A A T T T T T T T T T T T T
24 chr24_34621192 0 34621192 T T G G G T T T T T T T T T T T T T T T
24 chr24_34633083 0 34633083 G G G G G G G G T T T T G G G G G G T T
24 chr24_34634202 0 34634202 C C C C A A C C A A A A C C C C C C A A
24 chr24_34675212 0 34675212 A A A A A A A A C C C C A A A A A A C C
24 chr24_34693317 0 34693317 A A A A A A A A A A A A A T A A A A A A
24 chr24_34698599 0 34698599 C C C C C C C C C C C C C C A C C C C C
24 chr24_34717215 0 34717215 C C C C C C C C G G G G C C C C C C G G
24 chr24_34724858 0 34724858 G G G G G G G G G G G G G T G G G G G G
24 chr24_34780281 0 34780281 T T T T T T T T T T T T T T A T T T T T
24 chr24_34789502 0 34789502 G G G G G G G G C C C C G G G G G G C C
24 chr24_34803818 0 34803818 C C A A C C C C C C C C C C C C C C C C
24 chr24_34827891 0 34827891 A A A A A A A A T T T T A A A A A A T T
24 chr24_34873796 0 34873796 A A A A A A A A C C C C A A A A A A C C
24 chr24_34874101 0 34874101 G G G G G G G G C C C C G G G G G G C C
24 chr24_34877130 0 34877130 C C G G G G C C G G G G G G G G G G G G
24 chr24_34878032 0 34878032 A A A A A A A A C C C C A A A A A A C C
24 chr24_34900326 0 34900326 C C C C C C C C C C C G C C C C C C C C
24 chr24_34900369 0 34900369 C C C C C C C C G G C G C C C C C C G G
24 chr24_34912119 0 34912119 G G G G G G G G C G G G G G G G G G G G
24 chr24_34922670 0 34922670 C C C C C C C C A A A C C C C C C C C C
24 chr24_34940813 0 34940813 A T T T T T T T T T T T T T T T T T T T
24 chr24_34948804 0 34948804 C C C C C C C C G G G G C C C C C C G G
24 chr24_34968277 0 34968277 G G C C G G G G G G G G G G G G G G G G
24 chr24_34969587 0 34969587 A A A A C C A A A A A A A A A A A A A A
24 chr24_34978316 0 34978316 G G G G G G C C G G G G G G G G G G G G
24 chr24_34983926 0 34983926 C G G G G G G G G G G G G G G G G G G G
24 chr24_34992348 0 34992348 T T T T T T T T G G G G T T T T T T G G
24 chr24_34999035 0 34999035 G G G G G G G G G G G G G G C G G G G G
24 chr24_35031902 0 35031902 C C A A A A C C A A A A A A A A A A A A
24 chr24_35043728 0 35043728 G G G G G G G G G T G G G G G G G G G G
24 chr24_35059945 0 35059945 G G T T T T G G T T T T T T T T T T T T
24 chr24_35115407 0 35115407 C C A A C C C C C C C C C C C C C C C C
24 chr24_35129661 0 35129661 A A C C C C A A C C C C C C C C C C C C
24 chr24_35130753 0 35130753 C C C C C C C C G G G G C C C C C C G G
24 chr24_35187596 0 35187596 T T T T T T T T T T T T T T T T G G T T
24 chr24_35216412 0 35216412 T T G T T T T T T T T T T T T T T T T T
24 chr24_35233433 0 35233433 G G C G G G G G G G G G G G G G G G G G
24 chr24_35237040 0 35237040 C C C C C C C C G G G G C C C C C C G G
24 chr24_35237582 0 35237582 G G G G G G G G G G G G G T G G G G G G
24 chr24_35240721 0 35240721 C C A A A A A A A A A A A A A A A A A A
24 chr24_35242812 0 35242812 T T A A T T T T T T T T T T T T T T T T
24 chr24_35267261 0 35267261 C C C C C C C C A A A A C C C C C C A A
24 chr24_35294729 0 35294729 G G G G G G G G C G C G G G G G G G C C
24 chr24_35300025 0 35300025 T T T T T T T T T T A T T T T T T T A A
24 chr24_35320624 0 35320624 T T T T T T T T G T T T T T T T T T T T
24 chr24_35326359 0 35326359 C C A A A A C C A A A A A A A A A A A A
24 chr24_35327028 0 35327028 A A A A A A A A C C C C A A A A A A C C
24 chr24_35331511 0 35331511 G G G G G G G G G G G G G G T T G G G G
24 chr24_35336315 0 35336315 C C G G C G C C C C C C C C C C C C C C
24 chr24_35337964 0 35337964 T T T T T T T T G G G G T T T T T T G G
24 chr24_35370581 0 35370581 T T T T T T T T T T T T A T T T T T T T
24 chr24_35373574 0 35373574 G G G G G G G G G T G T G G G G G G T T
24 chr24_35380765 0 35380765 G G G G G G G G G G G G T T G G G G G G
24 chr24_35384180 0 35384180 C C C C C C C C C C C C C G C C C C C C
24 chr24_35395353 0 35395353 T T T T T T T T T T T T T T A T T T T T
24 chr24_35400898 0 35400898 C C G G G G G G G G G G G G G G G G G G
24 chr24_35421860 0 35421860 C C C C C C C C G G G G C C C C C C G G
24 chr24_35449281 0 35449281 C C G G C C C C C C C C C C C C C C C C
24 chr24_35453904 0 35453904 G G T T T T G G T T T T T T T T T T T T
24 chr24_35458063 0 35458063 A A A A A A A A A A A A A C C C A A A A
24 chr24_35471615 0 35471615 G G G G G G G G G G G G G G T T G G G G
24 chr24_35478352 0 35478352 C C C C C C C C C C C C C C A C C C C C
24 chr24_35491725 0 35491725 T T T T T T T T T T T T T T G T T T T T
24 chr24_35520592 0 35520592 G G C C C C C C C C C C C C C C C C C C
24 chr24_35532671 0 35532671 A A A A A A A A A C A C A A A A A A C C
24 chr24_35544434 0 35544434 T T T T T T T T G T T T T T T T T T G G
24 chr24_35574011 0 35574011 G G G G G G G G G G G G G T G G G G G G
24 chr24_35581839 0 35581839 C C C C C C G G C C C C C C C C C C C C
24 chr24_35590197 0 35590197 A C A A A A A A A A A A A A A A A A A A
24 chr24_35603385 0 35603385 T T T T T T T T T T T T T T T T G T T T
24 chr24_35608383 0 35608383 C C C C C C C C G G G G C C C C C C G G
24 chr24_35611239 0 35611239 C C C C C C C C C C C C G G C C G G C C
24 chr24_35657492 0 35657492 G G G G G G G G G G G G G G C G G G G G
24 chr24_35657897 0 35657897 C C C C C C C C A C A C C C C C C C C C
24 chr24_35666078 0 35666078 C C C C C C C C G G G G C C C C C C G G
24 chr24_35708852 0 35708852 C C C C C C C C C C C C A C C C A A C C
24 chr24_35710682 0 35710682 A A A A A A A A C C C C A A A A A A C C
24 chr24_35713772 0 35713772 G G G G G G G G C G G G G G G G G G G G
24 chr24_35752527 0 35752527 T T G G G G T T T T T T T T T T T T T T
24 chr24_35782458 0 35782458 G G G G G G G G G G G G G G G G T T G G
24 chr24_35787763 0 35787763 T T T T T T T T G G G G T T T T T T G G
24 chr24_35826498 0 35826498 C C C C C C C C C C C C C C C C C G C C
24 chr24_35830843 0 35830843 T T T T T T T T G G G G T T T T T T G G
24 chr24_35831512 0 35831512 C C G G G G C C G G G G G G G G G G G G
24 chr24_35833624 0 35833624 C C C C C C C C G G G G C C C C C C G G
24 chr24_35837096 0 35837096 G T G G G G G G G G G G G G G G G G G G
24 chr24_35867228 0 35867228 C C C C C C C C C C C C C C G G C C C C
24 chr24_35868409 0 35868409 A A A A A A A A C C C C A A A A A A C C
24 chr24_35880735 0 35880735 G G T T T T G G T T T T T T T T T T T T
24 chr24_35886666 0 35886666 T T G G G T T T T T T T T T T T T T T T
24 chr24_35886704 0 35886704 C C C C C C C C G G G G C C C C C C G G
24 chr24_35905599 0 35905599 C C C C C C C C C C C C C C G G C C C C
24 chr24_35908111 0 35908111 A A A A A A A A A A A A A A A A C C A A
24 chr24_35921501 0 35921501 C C C C C C C C G G G G C C C C C C G G
24 chr24_35940252 0 35940252 G G G G G G G G G G C G G G G G G G G G
24 chr24_35951233 0 35951233 G G G G G G G G T T T T G G G G G G T T
24 chr24_35963972 0 35963972 C C C C C C C C A A A A C C C C C C A A
24 chr24_35970000 0 35970000 C C C C C C C C C C C C C C C C G G C C
24 chr24_36003806 0 36003806 T T T T T T T T T T T T T T T T G G T T
24 chr24_36008182 0 36008182 C C C C C C C C G G G G C C C C C C G G
24 chr24_36009794 0 36009794 A A A A A A A A A A A A A T A A A A A A
24 chr24_36043158 0 36043158 A A A A A A A A A A A A A A A A C C A A
24 chr24_36070676 0 36070676 A A A A A A A A A A A A A C A A A A A A
24 chr24_36127662 0 36127662 G G G G G G G G G G G G G T G G G G G G
24 chr24_36164311 0 36164311 C C C C C C C C C C C G C C C C C C C C
24 chr24_36165573 0 36165573 G G G G G G G G G G G G G G G G C C G G
24 chr24_36198337 0 36198337 A A A A A A A A A A A A A A A C A A A A
24 chr24_36264168 0 36264168 T T T T T T T T T T T T T T T T G G T T
24 chr24_36276553 0 36276553 T T T T T T T T A A A A T T T T T T A A
24 chr24_36280023 0 36280023 G G G G G G G G T T T T G G G G G G T T
24 chr24_36322508 0 36322508 G G G G G G G G G G G G G G C G G G G G
24 chr24_36360058 0 36360058 T T T T T T T T T T T T T T G G T T T T
24 chr24_36391777 0 36391777 A A T T T T A A T T T T T T T T T T T T
24 chr24_36417354 0 36417354 C C C C C G C C C C C C C C C C C C C C
24 chr24_36417516 0 36417516 A A A A A C A A A A A A A A A A A A A A
24 chr24_36434162 0 36434162 C C G G C G C C C C C C C C C C C C C C
24 chr24_36455145 0 36455145 C C C C C C C C G G G G C C C C C C G G
24 chr24_36457388 0 36457388 A A A A A A A A A A A A A A C C A A A A
24 chr24_36461266 0 36461266 G G G G G G G G C C C C G G G G G G C C
24 chr24_36471174 0 36471174 G G G G G G G G C C C C G G G G G G C C
24 chr24_36482758 0 36482758 A A A A A A A A C C C C A A A A A A C C
24 chr24_36483839 0 36483839 A A A A A C A A A A A A A A A A A A A A
24 chr24_36502521 0 36502521 C C C C A C C C C C C C C C C C C C C C
24 chr24_36558613 0 36558613 A A A A A A C C A A A A A A A A A A A A
24 chr24_36559128 0 36559128 T T T T T T T T A A A T T T T T T T A A
24 chr24_36560138 0 36560138 T T T T T T T T T T G T T T T T T T T T
24 chr24_36592066 0 36592066 G G G G G G G G C C C C G G G G G G C C
24 chr24_36595705 0 36595705 A A A A A A A A T T T T A A A A A A T T
24 chr24_36610715 0 36610715 A A A A A A A A T T T T A A A A A A T T
24 chr24_36610748 0 36610748 G G G G G G G G G G G T G G G G G G G G
24 chr24_36620449 0 36620449 G G G G G G G G C C C C G G G G G G C C
24 chr24_36633272 0 36633272 A A A A A A A A A A A A C C C C A A A A
24 chr24_36633652 0 36633652 C C C C C C C C C C C C C C C G C C C C
24 chr24_36636970 0 36636970 A C A A A A A A A A A A A A A A A A A A
24 chr24_36643755 0 36643755 G G G G G G G G G G G G C G G G G G G G
24 chr24_36653588 0 36653588 T T T T G T T T T T T T T T T T T T T T
24 chr24_36690322 0 36690322 T T T T T T T T T T T T A T T T T T T T
24 chr24_36696485 0 36696485 T T T T T T T T T T T T G G G G T T T T
24 chr24_36700621 0 36700621 G G G G G G G G C C C C G G G G G G C C
24 chr24_36706970 0 36706970 A A A A A T A A A A A A A A A A A A A A
24 chr24_36712494 0 36712494 G G C G C G G G G G G G G G G G G G G G
24 chr24_36720292 0 36720292 A A C C A A A A A A A A A A A A A A A A
24 chr24_36725833 0 36725833 T T T T T T T T T T T T G G G G T T T T
24 chr24_36734974 0 36734974 T T A A T T T T T T T T T T T T T T T T
24 chr24_36741092 0 36741092 C C C C C C C C C C C C G G C C C C C C
24 chr24_36742383 0 36742383 G G G G G G G G G G G G G G G G C C G G
24 chr24_36747819 0 36747819 A C A A A A A A A A A A A A A A A A A A
24 chr24_36753709 0 36753709 G G G G G G G G G G G G G G G G T T G G
24 chr24_36765179 0 36765179 G G C C C C C C C C C C C C C C C C C C
24 chr24_36771456 0 36771456 G G G G G G G G C C C C C C C C C C C C
24 chr24_36787006 0 36787006 T T T T T T T T G G G G T T T T T T G G
24 chr24_36790253 0 36790253 T T T T T T T T T T T T T T T T G G T T
24 chr24_36795067 0 36795067 C C C C A C C C C C C C C C C C C C C C
24 chr24_36795621 0 36795621 G G G G C G G G G G G G G G G G G G G G
24 chr24_36796917 0 36796917 A A A A A C A A A A A A A A A A A A A A
24 chr24_36821036 0 36821036 T T T T T T T T G G G G T T T T T T G G
24 chr24_36825257 0 36825257 C C C C C C C C C C C C C G C C C C C C
24 chr24_36866877 0 36866877 A A A A A A A A A C A A A A A A A A A A
24 chr24_36882553 0 36882553 G G G G G G G G G G G T G G G G G G G G
24 chr24_36888761 0 36888761 T T T T T T T T G G G G T T T T T T G G
24 chr24_36897384 0 36897384 A A A A A A A A A T A A A A A A A A A A
24 chr24_36904085 0 36904085 C C C C C C C C C C C C A C C C C C C C
24 chr24_36904868 0 36904868 G G G G G G G G C C C C G G G G G G C C
24 chr24_36938830 0 36938830 T T T T T T T T A A A A T T T T T T A A
24 chr24_36962680 0 36962680 T T T T T T T T G T G G T T T T T T G G
24 chr24_36966966 0 36966966 C C C C C C G G C C C C C C C C C C C C
24 chr24_36993533 0 36993533 A A C C C C A A A A A A A A A A A A A A
24 chr24_36993734 0 36993734 G G G G G G G G G G G G G G C C G G G G
24 chr24_37003619 0 37003619 A A A A A A A A A A A A C C C C C C A A
24 chr24_37009492 0 37009492 C C C C C C C C C C C C A C C C C C C C
24 chr24_37027264 0 37027264 C C C C C C C C C C C C C C C C A A C C
24 chr24_37029517 0 37029517 C C C C C C C C G G G G C C C C C C G G
24 chr24_37086569 0 37086569 C C C C C C C C A A A A C C C C C C A A
24 chr24_37086728 0 37086728 G G G G G G G G G G G G G G T T T T G G
24 chr24_37091162 0 37091162 A A A A A A A A T T T T A A A A A A T T
24 chr24_37097794 0 37097794 G G G G G G G G C C C C G G G G G G C C
24 chr24_37104014 0 37104014 C C C C C C C C A A A A C C C C C C A A
24 chr24_37106922 0 37106922 G G G G G G G G G G G G C C G G G G G G
24 chr24_37106994 0 37106994 G G G G G G G G G G G G G G C G G G G G
24 chr24_37113986 0 37113986 C C A A A A C C A A A A A A A A A A A A
24 chr24_37119670 0 37119670 A A A A A A A A A A A C A A A A A A A A
24 chr24_37120357 0 37120357 C C C C A A C C C C C C C C C C C C C C
24 chr24_37128592 0 37128592 G T G G G G G G G G G G G G G G G G G G
24 chr24_37131377 0 37131377 A A A A A T A A A A A A A A A A A A A A
24 chr24_37135772 0 37135772 A A A A A A A A A A A A A A A C A A A A
24 chr24_37135994 0 37135994 C C G G C C C C C C C C C C C C C C C C
24 chr24_37142096 0 37142096 T T G G G G T T G G G G G G G G G G G G
24 chr24_37145427 0 37145427 G G G G G G G G G G G G G T G G G G G G
24 chr24_37149206 0 37149206 C C C C C C C C C C C C A A C C C C C C
24 chr24_37170801 0 37170801 G G G G G G G G C C C G G G G G G G G G
24 chr24_37176575 0 37176575 T T T T T T T T G G G G G G G G G G G G
24 chr24_37184611 0 37184611 C C C C C C C C C C C C C C C C G G C C
24 chr24_37188632 0 37188632 A A A A A A A A C C C C A A A A A A C C
24 chr24_37190287 0 37190287 T T T T T T T T G G G G T T T T T T G G
24 chr24_37196901 0 37196901 C C C C C C C C A C C C C C C C C C C C
24 chr24_37218063 0 37218063 G G G G G T G G G G G G G G G G G G G G
24 chr24_37224954 0 37224954 G G C C G G G G C C C C G G C C G G C C
24 chr24_37225753 0 37225753 T T T T T T T T T T T T T T T T G G T T
24 chr24_37227940 0 37227940 C C C C C C C C C C C C C C C C A A C C
24 chr24_37229241 0 37229241 T T T T T T T T A A A A T T T T T T A A
24 chr24_37251602 0 37251602 C C C C C C C C C C C C C C C C A A C C
24 chr24_37262253 0 37262253 T T T T G T T T T T T T T T T T T T T T
24 chr24_37270742 0 37270742 G G G G T T G G G G G G G G G G G G G G
24 chr24_37272421 0 37272421 G G G G C G G G G G G G G G G G G G G G
24 chr24_37285952 0 37285952 T T T T T T T T G T G T T T T T T T G G
24 chr24_37295343 0 37295343 C C C C C C C C C C C C C G C C C C C C
24 chr24_37308719 0 37308719 A A A A A A A A A A A A A C A A A A A A
24 chr24_37322288 0 37322288 G G G G G G G G T T T T G G G G G G T T
24 chr24_37361257 0 37361257 G G G T G T G G G G G G G G G G G G G G
24 chr24_37368007 0 37368007 T T T T T T T T G G G G T T T T T T G G
24 chr24_37381378 0 37381378 T T T T T T T T T T T T A T T T T T T T
24 chr24_37391135 0 37391135 T T A A A A T T A A A A T T T T T T A A
24 chr24_37395594 0 37395594 G G G G G G G G G T G G G G G G G G G G
24 chr24_37396413 0 37396413 G G G G G G G G G G G G G G G G C C G G
24 chr24_37419988 0 37419988 A A A A A A A A A A A A C C A A A A A A
24 chr24_37430173 0 37430173 A A A A A A A A C C C C A A A A A A C C
24 chr24_37444686 0 37444686 T T T T T T T T T T T T T T G G T T T T
24 chr24_37479557 0 37479557 A A A A A T T T A A A A T T T T T T A A
24 chr24_37488963 0 37488963 A A A A A A A A C C C C A A A A A A C C
24 chr24_37493893 0 37493893 C C C C C C C C C C C C C C C G C C C C
24 chr24_37497184 0 37497184 G G C C C C G G C C C C C C C C C C C C
24 chr24_37506809 0 37506809 C C C C C C C C C C C C C C G G C C C C
24 chr24_37538112 0 37538112 T T T T T T T T T T G T T T T T T T T T
24 chr24_37539173 0 37539173 G G G G G G G G C C C C G G G G G G C C
24 chr24_37546175 0 37546175 C C C C C C C C A A A A C C C C C C A A
24 chr24_37568118 0 37568118 G G C C G G G G G G G G G G G G G G G G
24 chr24_37578233 0 37578233 T T G G G T T T T T T T G T T T T T T T
24 chr24_37606891 0 37606891 C C C C C C C C C C C C C C A A C C C C
24 chr24_37607524 0 37607524 T T T T T T T T G G G G T T T T T T G G
24 chr24_37626758 0 37626758 A A A A A A A A A T A A A A A A A A A A
24 chr24_37639239 0 37639239 C C C C C C C C C C C C C C A A C C C C
24 chr24_37639988 0 37639988 G G G G G G G G T T T T G G G G G G T T
24 chr24_37681027 0 37681027 G G G G G G G G T T T T G G G G G G T T
24 chr24_37699670 0 37699670 A A A A A A A A A A A T A A A A A A A A
24 chr24_37709496 0 37709496 G G G G G G G G C C C C G G G G G G C C
24 chr24_37714661 0 37714661 T T T T T T T T T T T T T T T T G G T T
24 chr24_37725552 0 37725552 A A A A A A A A A A A A A A A A C C A A
24 chr24_37735654 0 37735654 G G G G G G G G C C G G G G G G G G G G
24 chr24_37758023 0 37758023 A A A A A A A A A A A A A T A A A A A A
24 chr24_37794661 0 37794661 G G C C C C C C C C C C C C C C C C C C
24 chr24_37809516 0 37809516 T T T T T T T T G G G T T T T T T T T T
24 chr24_37833792 0 37833792 A A A A A A A A A A A A T T A A A A A A
24 chr24_37844399 0 37844399 G G G G G G G G T T T T G G G G G G T T
24 chr24_37859059 0 37859059 A A A A A A A A A A A T A A A A A A A A
24 chr24_37862506 0 37862506 G G G G G G G G C C C C G G G G G G C C
24 chr24_37866360 0 37866360 A A A A C C A A A A A A A A A A A A A A
24 chr24_37868788 0 37868788 T T T T T T T T A A A A T T T T T T A A
24 chr24_37882801 0 37882801 C C C C C C C C C C C C C C C C G G C C
24 chr24_37893658 0 37893658 G G G G G G G G C C C C G G G G G G C C
24 chr24_37904855 0 37904855 C C C C C C C C C C C C C G C C C C C C
24 chr24_37909104 0 37909104 G G G G G G G G G G G G C G G G G G G G
24 chr24_37913011 0 37913011 C C C C C C C C G G G G C C C C C C G G
24 chr24_37944874 0 37944874 A A A A A A A A C C C C A A A A A A C C
24 chr24_37955345 0 37955345 G G G G G G G G C C C C C C C G C C C C
24 chr24_37969897 0 37969897 A A A A C C A A A A A A A A A A A A A A
24 chr24_37972546 0 37972546 T T T T T T T T G T T T T T T T T T T T
24 chr24_37973324 0 37973324 C C C G C C C C C C C C C C C C C C C C
24 chr24_38001533 0 38001533 T T T T T T T T G G G G T T T T T T G G
24 chr24_38014754 0 38014754 A A T T T T A A T T T T T T T T T T T T
24 chr24_38020121 0 38020121 C C C C C C C C C C C G C C C C C C C C
24 chr24_38028216 0 38028216 T T T T T T T T T T T T T T G T T T T T
24 chr24_38041725 0 38041725 C C G G G G G G G G G G G G G G G G G G
24 chr24_38046462 0 38046462 C C C C C C C C C C C C C C C G C C C C
24 chr24_38053832 0 38053832 T T T T T T T T T T T T G G T T T T T T
24 chr24_38055470 0 38055470 C C C C C C C C C C C C C C G G C C C C
24 chr24_38122976 0 38122976 C C A A A A A A A A A A A A A A A A A A
24 chr24_38127774 0 38127774 C C C C C C C C A A A A C C C C C C A A
24 chr24_38127860 0 38127860 G G G G G G G G G G C G G G G G G G G G
24 chr24_38146613 0 38146613 G G T T T T G G G T G G G G G G G G T T
24 chr24_38151800 0 38151800 A A A A A A A A A A A A A A T T A A A A
24 chr24_38168788 0 38168788 A A A A A T A A A A A A A A A A A A A A
24 chr24_38192688 0 38192688 C C G G G G C C C C C C C C C C C C C C
24 chr24_38199715 0 38199715 C C C C C C C C G G G G C C C C C C G G
24 chr24_38208781 0 38208781 G G G G G G G G T T T T G G G G G G T T
24 chr24_38212345 0 38212345 T T T T T T T T A A A A T T T T T T A A
24 chr24_38213737 0 38213737 C C A C C C C C C C C C C C C C C C C C
24 chr24_38215723 0 38215723 C C C C C C C C C G C C C C C C C C C C
24 chr24_38216008 0 38216008 C C G G G G C C C C C C C C C C C C C C
24 chr24_38216350 0 38216350 A A A A A A A A T T A T A A A A A A T T
24 chr24_38256733 0 38256733 C C A A A A A A A A A A A A A A A A A A
24 chr24_38259762 0 38259762 G G G G G G G G C C C C G G G G G G C C
24 chr24_38261689 0 38261689 G G G G G G G G G G C G G G G G G G G G
24 chr24_38263708 0 38263708 A A A A A A A A A A A A A T T T A A A A
24 chr24_38272875 0 38272875 C C G G G G C C C C C C C C C C C C C C
24 chr24_38281841 0 38281841 G G G G G G G G T T T T G G G G G G T T
24 chr24_38285444 0 38285444 A A A A A A A A A C C C A A A A A A C C
24 chr24_38298637 0 38298637 T T A A A A A A T T T T T T T T T T T T
24 chr24_38299763 0 38299763 T T T T T T T T A T A T T T T T T T A A
24 chr24_38304468 0 38304468 T T T T A T T T T T T T T T T T T T T T
24 chr24_38305108 0 38305108 G G G G G G G G G G G G G G C G G G G G
24 chr24_38314625 0 38314625 A A A A A A A A A T A A A A A A A A A A
24 chr24_38324344 0 38324344 G G G G G T G G G G G G G G G G G G G G
24 chr24_38389508 0 38389508 C C G G G G C C G G G G G G G G G G G G
24 chr24_38399083 0 38399083 G G G G G G G G T T T T G G G G G G T T
24 chr24_38432255 0 38432255 C C C C C C C C C G C C C C C C C C C C
24 chr24_38433619 0 38433619 G G G G G G G G C C C C G G G G G G C C
24 chr24_38445311 0 38445311 G G T T G G G G G G G G G G G G G G G G
24 chr24_38449468 0 38449468 C C C C C C C C A A A A C C C C C C A A
24 chr24_38465551 0 38465551 A A A A A A A A A A A A T T A A A A A A
24 chr24_38466884 0 38466884 T T T T T T T T A A A A T T T T T T A A
24 chr24_38474351 0 38474351 G G G G G G G G C C C C G G G G G G C C
24 chr24_38477272 0 38477272 T T T T T T T T T T T T G T T T G G T T
24 chr24_38482073 0 38482073 A A A A A A A A A A A T A A A A A A T T
24 chr24_38482186 0 38482186 C C C C C C C C G G G G C C C C C C G G
24 chr24_38482926 0 38482926 A A A A A A A A C C C C A A A A A A C C
24 chr24_38501183 0 38501183 A A A A A A A A C C C C A A A A A A C C
24 chr24_38508632 0 38508632 C C C C A C C C C C C C C C C C C C C C
24 chr24_38511404 0 38511404 T T T T T T T T A A A A T T T T T T A A
24 chr24_38535087 0 38535087 G G G G G G G G G G G G G G G G G T G G
24 chr24_38555345 0 38555345 C C C C C C C C G G G G C C C C C C G G
24 chr24_38591867 0 38591867 G G G G G G G G T T T T G G G G G G T T
24 chr24_38592957 0 38592957 G G G G G G G G G G G G G T G G G G G G
24 chr24_38597671 0 38597671 A A A A A A A A C C C C A A A A A A C C
24 chr24_38614730 0 38614730 G G G T G G G G G G G G G G G G G G G G
24 chr24_38631182 0 38631182 C C C C A C C C C C C C C C C C C C C C
24 chr24_38635742 0 38635742 G G C C C C G G G G G G C C C C C C G G
24 chr24_38638509 0 38638509 T T T T T T T T G G G G T T T T T T G G
24 chr24_38644554 0 38644554 C C C C C C C C A A A A C C C C C C A A
24 chr24_38656014 0 38656014 G G G G G G G G T T T T G G G G G G T T
24 chr24_38676193 0 38676193 T T T T T T T T T T T T T T A T T T T T
24 chr24_38684128 0 38684128 G G G G G G G G T T T T G G G G G G T T
24 chr24_38684337 0 38684337 A A A A A A A A T T T T A A A A A A T T
24 chr24_38690680 0 38690680 C G G G G G G G G G G G G G G G G G G G
24 chr24_38724935 0 38724935 G G G G G G G G G G G G G G C G G G G G
24 chr24_38728992 0 38728992 G G G G G G G G G G G G G G C G G G G G
24 chr24_38755664 0 38755664 G G G G G G G G G G G G G G G G T T G G
24 chr24_38765715 0 38765715 C C A A C C C C C C C C C C C C C C C C
24 chr24_38786716 0 38786716 C C C C C C C C G G G G C C C C C C G G
24 chr24_38801480 0 38801480 C C C C C C C C G G G G C C C C C C G G
24 chr24_38807795 0 38807795 G G G G G G G G G G G G G G C G G G G G
24 chr24_38811562 0 38811562 A A A A A A A A A A A A A C A A A A A A
24 chr24_38822628 0 38822628 A A A A A A A A T T T T A A A A A A T T
24 chr24_38849267 0 38849267 T T T T T T T T T T T T T T G T T T T T
24 chr24_38877342 0 38877342 T T T T T T T T G G G G T T T T T T G G
24 chr24_38879261 0 38879261 G T G T G G G G G G G G G G G G G G G G
24 chr24_38881295 0 38881295 T T T T T T T T T T A T T T T T T T A A
24 chr24_38895843 0 38895843 C C C C C C C C A C A C C C C C C C C C
24 chr24_38900662 0 38900662 A A C C A A A A A A A A A A A A A A A A
24 chr24_38924041 0 38924041 T T T T T T T T T T T T T T G T T T T T
24 chr24_38924062 0 38924062 C C C C C G C C C C C C C C C C C C C C
24 chr24_38941018 0 38941018 A A A A A A A A A C A A A A A A A A A A
24 chr24_38976641 0 38976641 G G G G G G G G G T G T G G G G G G T T
24 chr24_38982622 0 38982622 T T T T T T T T T T T T A T T T T T T T
24 chr24_38990343 0 38990343 C C A A C C C C C C C C C C C C C C C C
24 chr24_38999098 0 38999098 C G G G G G G G G G G G G G G G G G G G
24 chr24_39009377 0 39009377 C C C C C C C C C C C C C C C C C G C C
24 chr24_39011028 0 39011028 C C A A A A C C A A A A A A A A A A A A
24 chr24_39016971 0 39016971 G G T T G T G G T T T T G G G G G G T T
24 chr24_39027665 0 39027665 A A A A A A A A T T T T A A A A A A T T
24 chr24_39049684 0 39049684 A A A A A A A A T T A T A A A A A A T T
24 chr24_39051816 0 39051816 A A A A A A A A C C C C A A A A A A C C
24 chr24_39052922 0 39052922 A A A A A A A A C C A C A A A A A A C C
24 chr24_39052965 0 39052965 T T T T T T T T G G G G T T T T T T G G
24 chr24_39055351 0 39055351 T T T T T T T T G G G T T T T T T T G G
24 chr24_39063289 0 39063289 G G G G G G C C G G G G G G G G G G G G
24 chr24_39063395 0 39063395 T T T T T T T T T T T T G T T T T T T T
24 chr24_39063896 0 39063896 C C C C C C C C C C C G C C C C C C C C
24 chr24_39063916 0 39063916 G G G G G G C C G G G G G G G G G G G G
24 chr24_39079618 0 39079618 T T T T T T T T G T T T T T T T T T T T
24 chr24_39084149 0 39084149 C G C C C C C C C C C C C C C C C C C C
24 chr24_39091432 0 39091432 T T T T T T T T T T T T T T G G T T T T
24 chr24_39091998 0 39091998 C C C C C C C C A A A A C C C C C C A A
24 chr24_39104557 0 39104557 C C C C G G C C C C C C C C C C C C C C
24 chr24_39109022 0 39109022 T T T T T T T T G T G G T T T T T T G G
24 chr24_39115760 0 39115760 G G G G G G G G C C C C G G G G G G C C
24 chr24_39124561 0 39124561 T T T T G T T T T T T T T T T T T T T T
24 chr24_39135510 0 39135510 C C C C C C C C C C A C C C C C C C C C
24 chr24_39190293 0 39190293 T T T T T T T T G G G G T T T T T T G G
24 chr24_39192412 0 39192412 G G G G G G G G G G G G C C G G G G G G
24 chr24_39195883 0 39195883 G G G G G G G G G G G G G G C C G G G G
24 chr24_39229132 0 39229132 G T T T T T T T T T T T T T T T T T T T
24 chr24_39238727 0 39238727 A A A A A A A A A A A T A A A A A A A A
24 chr24_39240687 0 39240687 T T A A A A T T A A A A A A A A A A A A
24 chr24_39262902 0 39262902 G G G G G G G G G G G G T T G G G G G G
24 chr24_39265074 0 39265074 A A A A A A A A A A A A A C A A A A A A
24 chr24_39276971 0 39276971 A A A A A A A A C C C C A A A A A A C C
24 chr24_39282379 0 39282379 A A A A A A A A C C C C A A A A A A C C
24 chr24_39282468 0 39282468 T T G T T T T T T T T T T T T T T T T T
24 chr24_39338276 0 39338276 C C C C C C C C C C C C C C C C C G C C
24 chr24_39342679 0 39342679 G G G G G G G G T T T T G G G G G G T T
24 chr24_39373721 0 39373721 G G G G G G G G G G G G C G G G G G G G
24 chr24_39374985 0 39374985 G G C C C C G G C C C C C C C C C C C C
24 chr24_39395713 0 39395713 A A A A A A A A C C C C A A A A A A C C
24 chr24_39395743 0 39395743 T T T T T T T T T T T T T T A A T T T T
24 chr24_39399866 0 39399866 A A A A A A A A C C C C A A A A A A C C
24 chr24_39403364 0 39403364 A A A A A A A A A A A A A C A A A A A A
24 chr24_39409677 0 39409677 A A A A A A C C A A A A A A A A A A A A
24 chr24_39411757 0 39411757 G G G G G G G G T T G T G G G G G G T T
24 chr24_39413510 0 39413510 G G T T T T G G T T T T T T T T T T T T
24 chr24_39423299 0 39423299 G G G G G G G G G G G G G G T T G G G G
24 chr24_39468748 0 39468748 G G T T G T G G G G G G T T T T T T G G
24 chr24_39479023 0 39479023 G G G G G T G G G G G G G G G G G G G G
24 chr24_39482372 0 39482372 C C C C G G C C C C C C C C C C C C C C
24 chr24_39485759 0 39485759 G G G G G G G G G G G G G G C C G G G G
24 chr24_39522353 0 39522353 T T T T T T T T T T T T T T A A T T T T
24 chr24_39524776 0 39524776 T T A A T T T T T T T T T T T T T T T T
24 chr24_39545762 0 39545762 C C C C C C G G C C C C C C C C C C C C
24 chr24_39550899 0 39550899 C C C C C C C C A A A A C C C C C C A A
24 chr24_39555457 0 39555457 A A T T A T A A A A A A A A A A A A A A
24 chr24_39556829 0 39556829 A A A A A T A A A A A A A A A A A A A A
24 chr24_39570220 0 39570220 G G G G G G G G C G G G G G G G G G G G
24 chr24_39591821 0 39591821 G G G G G G G G C G G G G G G G G G G G
24 chr24_39605078 0 39605078 C C C C C C C C C C C C G G G G G G C C
24 chr24_39610260 0 39610260 T T G G G T T T T T T T T T T T T T T T
24 chr24_39635547 0 39635547 A A A A A A A A A A A A A C A A A A A A
24 chr24_39652226 0 39652226 A A A A A C A A A A A A A A A A A A A A
24 chr24_39657107 0 39657107 C C C C A A C C A A A A A A A A A A A A
24 chr24_39666199 0 39666199 A A A A A A A A A C A C A A A A A A A A
24 chr24_39670907 0 39670907 T T G T T T T T T T T T T T T T T T T T
24 chr24_39674229 0 39674229 A A A A A A A A C C C C A A A A A A C C
24 chr24_39688240 0 39688240 G G G G G G G G C C C G G G G G G G C C
24 chr24_39691625 0 39691625 T T T T T T T T G G G G T T T T T T G G
24 chr24_39695015 0 39695015 G G G G G G G G G T G T G G G G G G G G
24 chr24_39710021 0 39710021 G G G G G G G G G G G G G G C C G G G G
24 chr24_39728322 0 39728322 C C C C C C C C C C C C C C C C A A C C
24 chr24_39728542 0 39728542 C C C C C C C C C C C C C C A A C C C C
24 chr24_39733839 0 39733839 T T T T T T T T T T T T T T G G T T T T
24 chr24_39738509 0 39738509 A A A A A A A A A A A C A A A A A A A A
24 chr24_39743306 0 39743306 A A C C C C C C C C C C C C C C C C C C
24 chr24_39752153 0 39752153 G G G G G G G G G G G G G G G G C C G G
24 chr24_39752536 0 39752536 T T G G G G T T G G G G G G G G G G G G
24 chr24_39752674 0 39752674 T T T T T T T T G G G G T T T T T T G G
24 chr24_39753956 0 39753956 C C C C C C C C G G G G G G G G G G G G
24 chr24_39755976 0 39755976 C C A A A A C C C C C C C C C C C C C C
24 chr24_39795265 0 39795265 C C C C C C C C C C C C A C C C C C C C
24 chr24_39801787 0 39801787 A A A A A A A A A A A T A A A A A A T T
24 chr24_39804202 0 39804202 C C C C C C C C A A A A C C C C C C A A
24 chr24_39818254 0 39818254 T T T T T T T T A A A A T T T T T T A A
24 chr24_39828811 0 39828811 C C C C C C C C G G G G C C C C C C G G
24 chr24_39842624 0 39842624 C C C G C C C C C C C C C C C C C C C C
24 chr24_39846165 0 39846165 A C C C C C C C C C C C C C C C C C C C
24 chr24_39861541 0 39861541 G G G G G G G G G G G G G G G G C C G G
24 chr24_39886490 0 39886490 G G C C C C G G G G G G G G G G G G G G
24 chr24_39897607 0 39897607 G G T T T T G G T T T T G G G G G G T T
24 chr24_39897831 0 39897831 G G G G G G G G G G G G G T G G G G G G
24 chr24_39908139 0 39908139 C C C C C C G G C C C C C C C C C C C C
24 chr24_39912551 0 39912551 T T T T T T T T T T T T G G G G G G T T
24 chr24_39923089 0 39923089 A A A A A T A A A A A A A A A A A A A A
24 chr24_39939484 0 39939484 G G G G G G G G G G G G G G G G C C G G
24 chr24_39958086 0 39958086 T T G G G G T T T T T T T T T T T T T T
24 chr24_39967097 0 39967097 A A A A A A A A C C C C A A A A A A C C
24 chr24_39985499 0 39985499 G G G G C G G G G G G G G G G G G G G G
24 chr24_39988477 0 39988477 A A A A A A C C A A A A A A A A A A A A
24 chr24_39997683 0 39997683 T T T T T T T T G G G G T T T T T T G G
24 chr24_40008481 0 40008481 G G G G G G G G G G G G C C C C C C G G
24 chr24_40015034 0 40015034 C C C C C C C C G G G G C C C C C C G G
24 chr24_40031987 0 40031987 G G G G G G G G T T T T G G G G G G T T
24 chr24_40036788 0 40036788 G G T T G G G G G G G G G G G G G G G G
24 chr24_40037672 0 40037672 C C C C C C C C C C A C C C C C C C C C
24 chr24_40040336 0 40040336 C C C C C C C C A C C C C C C C C C A A
24 chr24_40043220 0 40043220 G G G G G T G G G G G G G G G G G G G G
24 chr24_40079505 0 40079505 G G G G G G G G G G G G G G G G C G G G
24 chr24_40082068 0 40082068 C C C C C C C C A A A A C C C C C C A A
24 chr24_40082568 0 40082568 C C C C C C C C G G G G C C C C C C G G
24 chr24_40082690 0 40082690 C C C C C C C C A A A A C C C C C C A A
24 chr24_40087398 0 40087398 C C G G C G C C C C C C C C C C C C C C
24 chr24_40094437 0 40094437 G G G G G G G G C C C C G G G G G G C C
24 chr24_40099002 0 40099002 G G G G G T G G G G G G G G G G G G G G
24 chr24_40100610 0 40100610 G G G G G T G G G G G G G G G G G G G G
24 chr24_40113927 0 40113927 C C C C A C C C C C C C C C C C C C C C
24 chr24_40116002 0 40116002 G G G G G G G G C C C C G G G G G G C C
24 chr24_40137590 0 40137590 T T T T T T T T A A A A T T T T T T A A
24 chr24_40141728 0 40141728 G G C C C C G G G G G G G G G G G G G G
24 chr24_40161077 0 40161077 C C C C C C C C A A C C C C C C C C C C
24 chr24_40167444 0 40167444 C C C C C C C C G G G G C C C C C C G G
24 chr24_40182512 0 40182512 C C C C C C C C A A A A C C C C C C A A
24 chr24_40183581 0 40183581 A A A A A A A A C C C C A A A A A A C C
24 chr24_40189632 0 40189632 G G G G G G G G C G G G G G G G G G G G
24 chr24_40198318 0 40198318 G G G G G G G G G G G G G T G G G G G G
24 chr24_40200799 0 40200799 G G G G G G G G G G G G G T T T T T G G
24 chr24_40203267 0 40203267 C G G G G G G G G G G G G G G G G G G G
24 chr24_40204287 0 40204287 T T T T T T T T G T T T T T T T T T G G
24 chr24_40207122 0 40207122 T T T T T T T T A A A A T T T T T T A A
24 chr24_40209593 0 40209593 T T T T T T T T A T T T T T T T T T T T
24 chr24_40213256 0 40213256 C C C C C C C C C G C G C C C C C C G G
24 chr24_40221402 0 40221402 G G G G G G G G G G G G C C G G G G G G
24 chr24_40223185 0 40223185 C C C C C C C C A A A A C C C C C C A A
24 chr24_40226343 0 40226343 G G G G G G G G G G G G G T G G G G G G
24 chr24_40232410 0 40232410 C C C C C G C C C C C C C C C C C C C C
24 chr24_40250917 0 40250917 T T T T T T T T T T T T T T T T A T T T
24 chr24_40272560 0 40272560 T T G G G G T T G G G G G G G G G G G G
24 chr24_40316273 0 40316273 C C A C C C C C C C C C C C C C C C C C
24 chr24_40321327 0 40321327 C G C C C C C C C C C C C C C C C C C C
24 chr24_40381381 0 40381381 G G G G G G G G G G G G C C C C C C G G
24 chr24_40390232 0 40390232 C C C C C C C C C C C C C C C C A C C C
24 chr24_40390767 0 40390767 C C C C C C C C C C C C C G C C C C C C
24 chr24_40415161 0 40415161 G G G G G G G G T T T T G G G G G G T T
24 chr24_40415435 0 40415435 C C C C C C C C C C C C G G C C C C C C
24 chr24_40419686 0 40419686 C C C C C C C C C C C C A C C C C C C C
24 chr24_40423338 0 40423338 G G T T T T G G T T T T T T T T T T T T
24 chr24_40424468 0 40424468 C C C C C C C C C G C G C C C C C C G G
24 chr24_40424993 0 40424993 G G G G G G G G G G G G G G G G T T G G
24 chr24_40435641 0 40435641 G G G G G G G G T T T T G G G G G G T T
24 chr24_40440438 0 40440438 G G G G G G G G G G G G G G C C G G G G
24 chr24_40441600 0 40441600 G G G G G G G G G G G T G G G G G G G G
24 chr24_40481910 0 40481910 G G G G G G G G C C C C G G G G G G C C
24 chr24_40498759 0 40498759 C C G G C G C C C C C C C C C C C C C C
24 chr24_40509206 0 40509206 G G G G G G G G G G G G C C G G G G G G
24 chr24_40518760 0 40518760 C C C C C C C C G G G G C C C C C C G G
24 chr24_40544783 0 40544783 T T T T T T T T G G G G T T T T T T G G
24 chr24_40561629 0 40561629 G G G G G G G G G G G G G G G G C C G G
24 chr24_40591362 0 40591362 T T T T T T T T T T T T T T G T T T T T
24 chr24_40617503 0 40617503 T T T T T T T T T T T T A T T T T T T T
24 chr24_40618551 0 40618551 C C C C C C C C C C C C A C C C C C C C
24 chr24_40629222 0 40629222 A A A A A A A A C C C C A A A A A A C C
24 chr24_40642090 0 40642090 C C C C C C C C A A A A C C C C C C A A
24 chr24_40644442 0 40644442 T T T T T T T T A T T T T T T T T T A A
24 chr24_40653991 0 40653991 T T A A A A A A A A A A A A A A A A A A
24 chr24_40654077 0 40654077 C C C C C C C C C C A A C C C C C C A A
24 chr24_40661089 0 40661089 G G G G G G G G G G G G C G G G G G G G
24 chr24_40689847 0 40689847 A A A A A A A A A A A A A C A A A A A A
24 chr24_40703707 0 40703707 G G G G G G G G C G G G G G G G G G G G
24 chr24_40708606 0 40708606 T T T T T T T T T T G T T T T T T T T T
24 chr24_40715874 0 40715874 A A A A A A A A T T T T A A A A A A T T
24 chr24_40717201 0 40717201 T T T T T T T T T T T T G G T T T T T T
24 chr24_40724308 0 40724308 G G G G G G T T G G G G G G G G G G G G
24 chr24_40724634 0 40724634 C C C C C C C C G G G G C C C C C C G G
24 chr24_40725779 0 40725779 C C C C C C C C C C C C G G C C C C C C
24 chr24_40736387 0 40736387 G T G G G G G G G G G G G G G G G G G G
24 chr24_40755251 0 40755251 C C C C C C C C G G G G C C C C C C G G
24 chr24_40756461 0 40756461 G G G G G G G G T T T T G G G G G G T T
24 chr24_40763296 0 40763296 A A A A A A A A A A A A A A A A C C A A
24 chr24_40769259 0 40769259 A A A A A A A A C C C C A A A A A A C C
24 chr24_40777958 0 40777958 A A A A A A A A T T T T A A A A A A T T
24 chr24_40817550 0 40817550 C C C C C C C C G G G G C C C C C C G G
24 chr24_40836847 0 40836847 G T G G G G G G G G G G G G G G G G G G
24 chr24_40853462 0 40853462 C C C C C C C C A A A A C C C C C C A A
24 chr24_40859406 0 40859406 A A A A A A A A C C C C A A A A A A C C
24 chr24_40864251 0 40864251 T T T T T T T T T T T T G T T T T T T T
24 chr24_40872189 0 40872189 C C C C C C C C C C C C C C A A C C C C
24 chr24_40876863 0 40876863 T T T T T T T T G G G G T T T T T T G G
24 chr24_40892219 0 40892219 G G G G G G G G G G G G G T G G G G G G
24 chr24_40895650 0 40895650 G G G G G G G G G G G G G T G G G G G G
24 chr24_40910154 0 40910154 G G G G G G G G T T T T G G G G G G T T
24 chr24_40912429 0 40912429 C C C C C C C C C C C C C G C C C C C C
24 chr24_40934979 0 40934979 G G G G C G G G G G G G G G G G G G G G
24 chr24_40950295 0 40950295 G G G G G G G G G G G G G G G G T T G G
24 chr24_40961318 0 40961318 G G G T G G G G G G G G G G G G G G G G
24 chr24_40963284 0 40963284 G G G T G G G G G G G G G G G G G G G G
24 chr24_40964030 0 40964030 C C C C C C C C C C C G C C C C C C C C
24 chr24_40965214 0 40965214 C C C C C C C C C C C C C C C C A A C C
24 chr24_40974070 0 40974070 C C G G G G C C C C C C C C C C C C C C
24 chr24_40977765 0 40977765 G G G G G G G G T T T T G G G G G G T T
24 chr24_41002548 0 41002548 T T T T T T T T T T T T T T G G T T T T
24 chr24_41012150 0 41012150 G G C C G G G G G G G G G G G G G G G G
24 chr24_41014946 0 41014946 C C C C C C C C G G G G C C C C C C G G
24 chr24_41022251 0 41022251 C C C C C C C C A A A A C C C C C C A A
24 chr24_41024009 0 41024009 G G G G G T G G G G G G G G G G G G G G
24 chr24_41026930 0 41026930 A A C C C C A A A A A A A A A A A A A A
24 chr24_41036495 0 41036495 G G G G G G G G G G G G G G G G G T G G
24 chr24_41059896 0 41059896 C C C C C C C C G G G G C C C C C C G G
24 chr24_41062109 0 41062109 G G G G G G G G G G G G G G G G T T G G
24 chr24_41080423 0 41080423 G G T T T T G G T T T T T T T T T T T T
24 chr24_41099869 0 41099869 G G G G C G G G G G G G G G G G G G G G
24 chr24_41109196 0 41109196 T T T T T T T T T T G T T T T T T T G G
24 chr24_41126494 0 41126494 C C C C C C C C A A A C C C C C C C A A
24 chr24_41148047 0 41148047 C C C C C C C C C C C C G G C C C C C C
24 chr24_41152828 0 41152828 G G G G G G G G C C G G G G G G G G C C
24 chr24_41159239 0 41159239 G G G G G G G G G G C G G G G G G G G G
24 chr24_41162042 0 41162042 C C C C A A C C C C C C C C C C C C C C
24 chr24_41187277 0 41187277 A A A A A A A A C C C C A A A A A A C C
24 chr24_41187953 0 41187953 G G G G G G G G T T T T G G G G G G T T
24 chr24_41196274 0 41196274 A A A A A A A A A A A A A T A A A A A A
24 chr24_41203851 0 41203851 C C C C C C C C G G G G C C C C C C G G
24 chr24_41204673 0 41204673 C C C C C C C C G G G G C C C C C C G G
24 chr24_41206038 0 41206038 A A A A A A A A A A A A C C A A A A A A
24 chr24_41214864 0 41214864 T T T T T T T T T T T T T T T T G T T T
24 chr24_41222205 0 41222205 C C G G C C C C C C C C C C C C C C C C
24 chr24_41222750 0 41222750 T T T T T T T T G T T T T T T T T T T T
24 chr24_41226376 0 41226376 T T T T T T T T T T A T T T T T T T T T
24 chr24_41229942 0 41229942 G G G G C G G G G G G G G G G G G G G G
24 chr24_41241340 0 41241340 T T T T T T G G T T T T T T T T T T T T
24 chr24_41244615 0 41244615 C C C C C G C C C C C C C C C C C C C C
24 chr24_41278054 0 41278054 A A C C C C C C C C C C C C C C C C C C
24 chr24_41296282 0 41296282 C C C C C C C C G G G G C C C C C C G G
24 chr24_41303821 0 41303821 C C C C C C C C A A A A C C C C C C A A
24 chr24_41317080 0 41317080 C C C C C C C C C C C C A A A A A A C C
24 chr24_41325893 0 41325893 G G G G G T G G G G G G G T T T T T G G
24 chr24_41345536 0 41345536 T T T T T T T T T T T T T T T T G G T T
24 chr24_41354732 0 41354732 C C G G G G C C G G G G G G G G G G G G
24 chr24_41372753 0 41372753 G G T T G T G G G G G G G G G G G G G G
24 chr24_41373288 0 41373288 C C C C C C C C G G G G C C C C C C G G
24 chr24_41388309 0 41388309 A A A A A A A A A A A A A A A A C C A A
24 chr24_41400661 0 41400661 C C C C C C C C C C C C C C G G G G C C
24 chr24_41412370 0 41412370 A A A A A C A A A A A A A A A A A A A A
24 chr24_41412721 0 41412721 A A A A A A A A A A A A A C A A A A A A
24 chr24_41430345 0 41430345 G G G G G G G G C C C C G G G G G G C C
24 chr24_41456953 0 41456953 C C C C C C C C A A A A A A A A A A A A
24 chr24_41458253 0 41458253 C C C C C C C C G G G G C C C C C C G G
24 chr24_41470825 0 41470825 C C C C C C C C C G C C C C C C C C C C
24 chr24_41486606 0 41486606 A A A A A A A A C C C C C C C C C C C C
24 chr24_41487923 0 41487923 T T T T T T T T T T T T G G G G G G T T
24 chr24_41533497 0 41533497 A A A A A C A A A A A A A A A A A A A A
24 chr24_41534667 0 41534667 A A A A A A A A C C C C A A A A A A C C
24 chr24_41543490 0 41543490 T T T T T T T T T T T T T T T T G G T T
24 chr24_41587063 0 41587063 G G C C C C C C C C C C C C C C C C C C
24 chr24_41594814 0 41594814 C C A A A A C C C C C C C C C C C C C C
24 chr24_41607667 0 41607667 C C C C C C C C C G C C C C C C C C C C
24 chr24_41613307 0 41613307 A A A A A A C C A A A A A A A A A A A A
24 chr24_41618909 0 41618909 G G G G G G G G C C C C G G G G G G C C
24 chr24_41626102 0 41626102 A A A A A A A A C C C C A A A A A A C C
24 chr24_41626653 0 41626653 C G G G G G G G G G G G G G G G G G G G
24 chr24_41642874 0 41642874 G G C C C C G G C C C C C C C C C C C C
24 chr24_41643243 0 41643243 T T T T T T T T T T T T T T A T T T T T
24 chr24_41655853 0 41655853 C C C C C C C C C C A C C C C C C C C C
24 chr24_41669762 0 41669762 T T G G G G T T T T T T T T T T T T T T
24 chr24_41687064 0 41687064 G G G G C G G G G G G G G G G G G G G G
24 chr24_41689392 0 41689392 A A A A A A A A C C C C A A A A A A C C
24 chr24_41696845 0 41696845 G G G G G G G G C C C C G G G G G G C C
24 chr24_41754683 0 41754683 C C C C C C C C A A A A C C C C A C A A
24 chr24_41754710 0 41754710 T T A T A A T T T T T T T T T T T T T T
24 chr24_41791647 0 41791647 G G G T G T G G G G G G G G G G G G G G
24 chr24_41801591 0 41801591 C C C C C C C C A A A A C C C C C C A A
24 chr24_41815491 0 41815491 C C C C C C C C G G G G C C C C C C G G
24 chr24_41818852 0 41818852 G G T T T T G G G G G G T T T T T T G G
24 chr24_41835409 0 41835409 A A A A A T A A A A A A A A A A A A A A
24 chr24_41877780 0 41877780 T T T T T T T T T T T T G G T T T T T T
24 chr24_41911926 0 41911926 G G G G C G G G G G G G G G G G G G G G
24 chr24_41925677 0 41925677 C C C C C C C C C C C C C C G G C C C C
24 chr24_41926915 0 41926915 C C C G C C C C C C C C C C C C C C C C
24 chr24_41931072 0 41931072 A A A A A A A A A T A A A A A A A A A A
24 chr24_41943440 0 41943440 T T T T T T T T T T T T G G T T T T T T
24 chr24_41976594 0 41976594 G G G G G G G G G G G G G G C G G G G G
24 chr24_42020107 0 42020107 G G G G G T G G G G G G G G G G G G G G
24 chr24_42023405 0 42023405 A A A A A A A A T T T T A A A A A A T T
24 chr24_42065337 0 42065337 A T A A A A A A A A A A A A A A A A A A
24 chr24_42074668 0 42074668 G G G G G G G G G G G G G G G G G T G G
24 chr24_42084266 0 42084266 G G G G G G G G C C C C G G G G G G C C
24 chr24_42095667 0 42095667 T T T T T T T T T T T T A T T T T T T T
24 chr24_42096557 0 42096557 A A A A A A A A A C A A A A A A A A A A
24 chr24_42121884 0 42121884 G G G G C C G G C C C C G G G G G G C C
24 chr24_42141686 0 42141686 T T T T T T T T G G G G T T T T T T G G
24 chr24_42150994 0 42150994 T T A A A A A A A A A A A A A A A A A A
24 chr24_42153158 0 42153158 A A A A C C A A A A A A A A A A A A A A
24 chr24_42218623 0 42218623 T T T T T T T T T T T T G G G G T T T T
24 chr24_42245691 0 42245691 A A A A A A A A T T T T A A A A A A T T
24 chr24_42251737 0 42251737 C C A A A A C C C C C C C C C C C C C C
24 chr24_42257542 0 42257542 A A A C A A A A A A A A A A A A A A A A
24 chr24_42263791 0 42263791 A A A A A A A A A A A A A A C C A A A A
24 chr24_42285195 0 42285195 T T G G G G T T G G G G G G G G G G G G
24 chr24_42289818 0 42289818 T T T T T T T T T T T T G G G G G G T T
24 chr24_42295331 0 42295331 G G G G G G G G C C G G G G G G G G C C
24 chr24_42306300 0 42306300 A A C C C C A A C C C C C C C C C C C C
24 chr24_42351468 0 42351468 T T T T T T T T G G G G T T T T T T G G
24 chr24_42354180 0 42354180 T T T T T T T T T T T T T T G T T T T T
24 chr24_42368036 0 42368036 T T T T T T T T T T T T G G G G G G T T
24 chr24_42371894 0 42371894 C C C C C C C C A A A A C C C C C C A A
24 chr24_42379648 0 42379648 G G G G G G G G G G T T G G G G G G G G
24 chr24_42382248 0 42382248 C C C C C C C C G G G G C C C C C C G G
24 chr24_42406917 0 42406917 G G C C G G G G G G G G G G G G G G G G
24 chr24_42413337 0 42413337 G G G G G T G G G G G G G G G G G G G G
24 chr24_42417626 0 42417626 A A A A A A A A C C C C A A A A A A C C
24 chr24_42419008 0 42419008 A A A A A A A A A T T T A A A A A A A A
24 chr24_42420124 0 42420124 T T T T T T T T A T T T T T T T T T A A
24 chr24_42424098 0 42424098 T T T T T T T T G G G G T T T T T T G G
24 chr24_42454569 0 42454569 G G G T G T G G G G G G G G G G G G G G
24 chr24_42485893 0 42485893 T T T T T T T T A T A A T T T T T T T T
24 chr24_42501669 0 42501669 A A A A A A A A A T A A A A A A A A A A
24 chr24_42504658 0 42504658 A A T T A T A A A A A A A A A A A A A A
24 chr24_42505115 0 42505115 G G G G G G G G C C C C G G G G G G C C
24 chr24_42519344 0 42519344 C C C C C C C C A A A A C C C C C C A A
24 chr24_42532321 0 42532321 G G G G G G C C G G G G G G G G G G G G
24 chr24_42601406 0 42601406 C C C C C C C C A A A A C C C C C C A A
24 chr24_42608610 0 42608610 T T T T T T T T T T T T T T G T T T T T
24 chr24_42627376 0 42627376 T T T T T T T T T T T T A A T T T T T T
24 chr24_42637011 0 42637011 T T G G G T G G G G G G G G G G G G G G
24 chr24_42655176 0 42655176 C C C C C G C C C C C C C C C C C C C C
24 chr24_42658721 0 42658721 T T T T T T T T G G G G T T T T T T G G
24 chr24_42664489 0 42664489 C C A C C C C C C C C C C C C C C C C C
24 chr24_42668746 0 42668746 T T T T T T T T T T A A T T T T T T T T
24 chr24_42671894 0 42671894 C C C C C C C C G G G G C C C C C C G G
24 chr24_42672403 0 42672403 G G G G G G G G G G G G G G T T G G G G
24 chr24_42674776 0 42674776 A C C C C C C C C C C C C C C C C C C C
24 chr24_42680716 0 42680716 C C C C C C C C A A A A C C C C C C A A
24 chr24_42709242 0 42709242 A A A C A A A A A A A A A A A A A A A A
24 chr24_42713121 0 42713121 C C C C C C C C C C C C C C C C G G C C
24 chr24_42725163 0 42725163 T T T T T T T T G G G G T T T T T T G G
24 chr24_42770456 0 42770456 T T T T T T T T G G G G T T T T T T G G
24 chr24_42770789 0 42770789 C C C C C C C C G G G G C C C C C C G G
24 chr24_42813529 0 42813529 A A A A A A A A A A A C A A A A A A A A
24 chr24_42827261 0 42827261 T T T T T T T T T T T T G T T T T T T T
24 chr24_42852159 0 42852159 C C C C C C C C C C C C C C C C G G C C
24 chr24_42859093 0 42859093 A A A A A A A A A A A A A A C C A A A A
24 chr24_42877276 0 42877276 G G C C C G G G G G G G G G G G G G G G
24 chr24_42890978 0 42890978 G G G G G G G G G G G G C C G G G G G G
24 chr24_42922999 0 42922999 A A A A A A A A A A A A A A A A C C A A
24 chr24_42923448 0 42923448 C C G G C C C C C C C C C C C C C C C C
24 chr24_42925498 0 42925498 C C C C C C C C A A A A C C C C C C A A
24 chr24_42930862 0 42930862 C C G G G G C C G G G G C C C C C C G G
24 chr24_42932319 0 42932319 C C C C C C C C C C C C C C C C C G C C
24 chr24_42964515 0 42964515 C G G G G G C C G G G G G G G G G G G G
24 chr24_42986010 0 42986010 T T T T T T T T G G G G T T T T T T G G
24 chr24_43035846 0 43035846 C C C C A A C C C C C C C C C C C C C C
24 chr24_43044058 0 43044058 T T T T T T T T T T T T T T G G T T T T
24 chr24_43045908 0 43045908 C C C C C C C C C C C C C C G G C C C C
24 chr24_43048507 0 43048507 C C C C C C C C G G G G C C C C C C G G
24 chr24_43057159 0 43057159 T T T T T T T T T T T T T T A A T T T T
24 chr24_43059184 0 43059184 G G G G G G G G C C C C G G G G G G C C
24 chr24_43063210 0 43063210 A A A A A A A A A A A T A A A A A A A A
24 chr24_43067767 0 43067767 A A A A A A A A C C C C A A A A A A C C
24 chr24_43120379 0 43120379 A A A A A A A A A A A A A C A A A A A A
24 chr24_43134477 0 43134477 G G C C C G G G G G G G G G G G G G G G
24 chr24_43145468 0 43145468 C C C C C C C C G G G G C C C C C C G G
24 chr24_43156436 0 43156436 G T G G G G G G G G G G G G G G G G G G
24 chr24_43165457 0 43165457 G G G G G G G G G T G G G G G G G G G G
24 chr24_43175101 0 43175101 C C C C C C C C A A A A C C C C C C A A
24 chr24_43179969 0 43179969 A A A A A A A A A A A A A T A A A A A A
24 chr24_43189728 0 43189728 G G G G G G G G G G G G C G G G G G G G
24 chr24_43191895 0 43191895 T T T T T T T T G G G G T T T T T T G G
24 chr24_43198302 0 43198302 T T T T T T T T G G G G T T T T T T G G
24 chr24_43200579 0 43200579 T T T T T T T T A A A A T T T T T T A A
24 chr24_43201193 0 43201193 G G T T T T G G T T T T T T T T T T T T
24 chr24_43208659 0 43208659 A A A A A A A A T T T T A A A A A A T T
24 chr24_43219984 0 43219984 A A A A A A A A C C C C A A A A A A C C
24 chr24_43226509 0 43226509 C C C C C C C C G G G G C C C C C C G G
24 chr24_43235997 0 43235997 A A A A A A A A A A C C A A A A A A A A
24 chr24_43263159 0 43263159 T T T T T T T T G G G G T T T T T T G G
24 chr24_43276622 0 43276622 A A A A A A A A A C C C A A A A A A C C
24 chr24_43277152 0 43277152 A A C C C C C C C C C C C C A A C C C C
24 chr24_43292715 0 43292715 G G G G G G G G G G G G C C G G G G G G
24 chr24_43333913 0 43333913 C C C C C C C C C C C C C C G G C C C C
24 chr24_43337532 0 43337532 G G G G G G G G C C C C G G G G G G C C
24 chr24_43374998 0 43374998 G G G G T T G G G G G G G G G G G G G G
24 chr24_43399334 0 43399334 C C C C C C C C A A A A A C C C C C A A
24 chr24_43431062 0 43431062 G G G G G G T T G G G G G G G G G G G G
24 chr24_43480650 0 43480650 C C C C C C C C G G G G C C C C C C G G
24 chr24_43515589 0 43515589 T T T T T T T T T T T T A T T T T T T T
24 chr24_43551715 0 43551715 A A A A A A A A C C C C A A A A A A C C
24 chr24_43560700 0 43560700 G G G G G G G G C C C C G G G G G G C C
24 chr24_43566869 0 43566869 C C C C C C C C C C C C C G C C C C C C
24 chr24_43586046 0 43586046 C C A A A A C C A A A A A A A A A A A A
24 chr24_43612533 0 43612533 G G T T T T G G T T T T T T T T T T T T
24 chr24_43678428 0 43678428 A A A A A A A A A A A A A A A A C C A A
24 chr24_43684274 0 43684274 C C C C C C C C C C C C C C A A C C C C
24 chr24_43694866 0 43694866 A C A A A A A A A A A A A A A A A A A A
24 chr24_43700058 0 43700058 G G G G G G G G C C C C G G G G G G C C
24 chr24_43785410 0 43785410 T T T T T T T T T T T T T T A A T T T T
24 chr24_43807231 0 43807231 A A A A A A A A T T T T A A A A A A T T
24 chr24_43814483 0 43814483 T T T T T T T T G G G G T T T T T T G G
24 chr24_43857932 0 43857932 G G T T G G G G G G G G G G G G G G G G
24 chr24_43876186 0 43876186 A A A A A A A A A A A A A A C C A A A A
24 chr24_43879105 0 43879105 T T T T T T T T G G G G T T T T T T G G
24 chr24_43895382 0 43895382 G G G G G G G G G G G G C C G G G G G G
24 chr24_43897181 0 43897181 G G G G G G G G G G C G G G G G G G G G
24 chr24_43903596 0 43903596 C C C C C C C C C C C G C C C C C C C C
24 chr24_43911549 0 43911549 G G G G G G G G G G G G G G T T G G G G
24 chr24_43943013 0 43943013 C C C C C C C C G G G G C C C C C C G G
24 chr24_43954227 0 43954227 T T T T T T T T A A A A T T T T T T A A
24 chr24_43982742 0 43982742 G G T T T T G G G G G G T T T T T T G G
24 chr24_43985242 0 43985242 C C C C C C C C A A A A C C C C C C A A
24 chr24_43986078 0 43986078 G G G G G G G G C C C C G G G G G G C C
24 chr24_43989714 0 43989714 G G G G G G G G G G G G G G C C G G G G
24 chr24_43994233 0 43994233 G G G G G G G G G G G G G G C C G G G G
24 chr24_44066479 0 44066479 G G G G G G G G C C C C G G G G G G C C
24 chr24_44099093 0 44099093 T T T T G T T T T T T T T T T T T T T T
24 chr24_44106014 0 44106014 A A A A A A A A A A A A A A A A T T A A
24 chr24_44120705 0 44120705 G G G G G G G G T T T T G G G G G G T T
24 chr24_44128671 0 44128671 T T T T T T T T G G G G T T T T T T G G
24 chr24_44142189 0 44142189 T T A A A A A A A A A A A A A A A A A A
24 chr24_44143587 0 44143587 G G G G G G C C G G G G G G G G G G G G
24 chr24_44169847 0 44169847 C C C C C C C C C C C C C C A A C C C C
24 chr24_44181217 0 44181217 T T T T T T T T G G G G T T T T T T G G
24 chr24_44196480 0 44196480 T T T T T T T T G G G G T T T T T T G G
24 chr24_44217139 0 44217139 A A C C A C A A A A A A A A A A A A A A
24 chr24_44305669 0 44305669 G G G G C G G G G G G G G G G G G G G G
24 chr24_44307865 0 44307865 G G G G G G G G G G G G T T T T G G G G
24 chr24_44321015 0 44321015 A T A A A A A A A A A A A A A A A A A A
24 chr24_44335304 0 44335304 G G G G G G G G C G C C G G G G G G C C
24 chr24_44340365 0 44340365 G G G G G T G G G G G G G G G G G G G G
24 chr24_44352621 0 44352621 C C C C C C C C G G G G C C C C C C G G
24 chr24_44360352 0 44360352 T T T T T T T T T T T T T T G G T T T T
24 chr24_44369013 0 44369013 A A A A A A A A C C C C A A A A A A C C
24 chr24_44370072 0 44370072 C C C C C C C C C C C C C C A A C C C C
24 chr24_44375833 0 44375833 G T G G G G G G G G G G G G G G G G G G
24 chr24_44419821 0 44419821 T T A A A A T T T T T T T T T T T T T T
24 chr24_44424995 0 44424995 A A A A A A A A A A A A A C A A A A A A
24 chr24_44449315 0 44449315 A A A A A A A A A A A T A A A A A A A A
24 chr24_44469391 0 44469391 A A A A A A A A C C C C A A A A A A C C
24 chr24_44482388 0 44482388 C C G G G G C C G G G G G G G G G G G G
24 chr24_44531924 0 44531924 T T G G T T T T T T T T T T T T T T T T
24 chr24_44534670 0 44534670 C C C C C C C C G G G G C C C C C C G G
24 chr24_44537018 0 44537018 G G T T T T G G T T T T T T T T T T T T
24 chr24_44550868 0 44550868 T T T T T T T T G G G G T T T T T T G G
24 chr24_44557991 0 44557991 A A A A A C A A A A A A A A A A A A A A
24 chr24_44595549 0 44595549 G G G G G G G G C C C C G G G G G G C C
24 chr24_44601125 0 44601125 C C C C C C C C C C C C C C A A C C C C
24 chr24_44616199 0 44616199 G G C C C G G G G G G G G G G G G G G G
24 chr24_44626635 0 44626635 A A T T T T A A T T T T T T T T T T T T
24 chr24_44676438 0 44676438 G G G G G G G G C C C C G G G G G G C C
24 chr24_44708142 0 44708142 T T T T T T T T A A A A T T T T T T A A
24 chr24_44754155 0 44754155 C C C C C C C C C C C C C C C C G G C C
24 chr24_44778342 0 44778342 T T G G G G G G G G G G G G G G G G G G
24 chr24_44788348 0 44788348 G G G G G G G G G G G G G G C C G G G G
24 chr24_44793833 0 44793833 T T T T T T T T T T T T G G T T T T T T
24 chr24_44797605 0 44797605 A A A A A A A A T T T T A A A A A A T T
24 chr24_44814319 0 44814319 T T T T T T T T G G G G T T T T T T G G
24 chr24_44814970 0 44814970 C C C C C C C C C C C C C C A A C C C C
24 chr24_44815526 0 44815526 A A A A A A A A A C A A A A A A A A A A
24 chr24_44839250 0 44839250 G G T T T T G G T T T T T T T T T T T T
24 chr24_44855348 0 44855348 T T T T T T T T T T T T T T G G T T T T
24 chr24_44874073 0 44874073 T T T T T T T T A A A A T T T T T T A A
24 chr24_44885013 0 44885013 A A A A A A A A C C C C A A A A A A C C
24 chr24_44894566 0 44894566 T T T T T T T T G G G G T T T T T T G G
24 chr24_44934964 0 44934964 C C C C C C C C C C A C C C C C C C C C
24 chr24_44942165 0 44942165 G G G G G G G G T T T T G G G G G G T T
24 chr24_44978874 0 44978874 C C G G G G G G G G G G G G G G G G G G
24 chr24_44983517 0 44983517 T T T T G G T T T T T T T T T T T T T T
24 chr24_44991271 0 44991271 G G T T T T G G T T T T T T T T T T T T
24 chr24_45007127 0 45007127 G G G T G G G G G G G G G G G G G G G G
24 chr24_45014244 0 45014244 C C C C C C C C G G G G C C C C C C G G
24 chr24_45026333 0 45026333 G G G G G G G G T T T T G G G G G G T T
24 chr24_45035500 0 45035500 A A A A T T A A A A A A A A A A A A A A
24 chr24_45092237 0 45092237 G G G G G G G G G G G G G G C C G G G G
24 chr24_45130082 0 45130082 T T T T A T T T T T T T T T T T T T T T
24 chr24_45141267 0 45141267 G G G G G G G G C C C C G G G G G G C C
24 chr24_45165198 0 45165198 C C C C G G C C C C C C C C C C C C C C
24 chr24_45177224 0 45177224 A A A A A A A A C C C C A A A A A A C C
24 chr24_45181405 0 45181405 T T T T T T T T G G G G T T T T T T G G
24 chr24_45188706 0 45188706 T T T T A T T T T T T T T T T T T T T T
24 chr24_45188776 0 45188776 C C G G G G C C C C C C C C C C C C C C
24 chr24_45224387 0 45224387 T T T T A T T T T T T T T T T T T T T T
24 chr24_45229498 0 45229498 A A A A A A A A C C C C A A A A A A C C
24 chr24_45245040 0 45245040 T T T T T T T T A A A A T T T T T T A A
24 chr24_45262353 0 45262353 C C C C C C C C C C C C C C G G C C C C
24 chr24_45273656 0 45273656 T T T T T T T T T T T T T T T T G G T T
24 chr24_45287429 0 45287429 G G G T G G G G G G G G G G G G G G G G
24 chr24_45300466 0 45300466 G G G G G G G G T T T T G G G G G G T T
24 chr24_45348458 0 45348458 T T T T G T T T T T T T T T T T T T T T
24 chr24_45370820 0 45370820 C C C G C C C C C C C C C C C C C C C C
24 chr24_45413041 0 45413041 G G G G G G G G C C C C G G G G G G C C
24 chr24_45455700 0 45455700 G G C C C C G G C C C C C C C C C C C C
24 chr24_45456444 0 45456444 C C G G G G C C G G G G G G G G G G G G
24 chr24_45494802 0 45494802 C C A A A A C C C C C C C C C C C C C C
24 chr24_45573371 0 45573371 A A A A A A A A A A A A A A A A T T A A
24 chr24_45582201 0 45582201 G G G G G G G G T T T T G G G G G G T T
24 chr24_45583553 0 45583553 A A C C C C A A C C C C C C C C C C C C
24 chr24_45584212 0 45584212 G G G G G G G G G G G G G G G G T T G G
24 chr24_45623387 0 45623387 C C C C C C C C G G G G C C C C C C G G
24 chr24_45641870 0 45641870 A A C C C C A A C C C C C C C C C C C C
24 chr24_45647295 0 45647295 A A A A A A A A T T T T A A A A A A T T
24 chr24_45665398 0 45665398 C C C C A C C C C C C C C C C C C C C C
24 chr24_45688613 0 45688613 T T T T T T T T T T A T T T T T T T T T
24 chr24_45708453 0 45708453 C C A A A C C C C C C C A A A A A A C C
24 chr24_45710014 0 45710014 G G C C C C C C C C C C C C C C C C C C
24 chr24_45713058 0 45713058 A A A A A A A A C C C C A A A A A A C C
24 chr24_45717554 0 45717554 T T T T T T T T G G G G T T T T T T G G
24 chr24_45723612 0 45723612 A A A A A A A A T T T T A A A A A A T T
24 chr24_45723864 0 45723864 A A A A A A C C A A A A A A A A A A A A
24 chr24_45763082 0 45763082 C C C C C C C C C C C C G G C C C C C C
24 chr24_45769287 0 45769287 C C C C C C C C C C C C C C G G C C C C
24 chr24_45771595 0 45771595 G G T T G T G G G G G G T T T T T T G G
24 chr24_45797362 0 45797362 T T T T T T T T A T A T T T T T T T T T
24 chr24_45823887 0 45823887 C C C C C C C C C C C C C C G G C C C C
24 chr24_45832473 0 45832473 T T T T T T T T A A A A T T T T T T A A
24 chr24_45854445 0 45854445 A A A A A A A A T T T T A A A A A A T T
24 chr24_45858545 0 45858545 A A A A A A A A C C C C A A A A A A C C
24 chr24_45859305 0 45859305 C C C C C C C C G G G G C C C C C C G G
24 chr24_45877295 0 45877295 C C C C C C C C C C C C G G C C C C C C
24 chr24_45934661 0 45934661 A A A A A A A A C C C C A A A A A A C C
24 chr24_45959505 0 45959505 G G G G G G G G C C C C G G G G G G C C
24 chr24_45964239 0 45964239 G G G G G G G G G G G G G G C C G G G G
24 chr24_45977028 0 45977028 C C C C C C C C C C C C C G C C C C C C
24 chr24_45999386 0 45999386 G G G G G G G G C C C C G G G G G G C C
24 chr24_45999398 0 45999398 G G G G G G G G G G G G G T G G G G G G
24 chr24_46016208 0 46016208 T T T T T T T T A A A A T T T T T T A A
24 chr24_46038259 0 46038259 T T T T T T T T T T T T A T T T T T T T
24 chr24_46100384 0 46100384 G G G G G T G G G G G G G G G G G G G G
24 chr24_46115695 0 46115695 G G G G G G G G C C C C G G G G G G C C
24 chr24_46168742 0 46168742 G G C G G G G G G G G G G G G G G G G G
24 chr24_46169250 0 46169250 C C C C C G C C C C C C C C C C C C C C
24 chr24_46218221 0 46218221 A A A A A A A A A A A A T T T T T T A A
24 chr24_46228488 0 46228488 C C C C C C C C C C C C C C A A C C C C
24 chr24_46231491 0 46231491 C C C C C C C C A A A A C C C C C C A A
24 chr24_46240149 0 46240149 C C C C C C C C A A A A C C C C C C A A
24 chr24_46259714 0 46259714 G G G G C G G G G G G G G G G G G G G G
24 chr24_46267363 0 46267363 T T T T T T T T T T T T T T A A T T T T
24 chr24_46278474 0 46278474 C C A A A A C C A A A A A A A A A A A A
24 chr24_46280206 0 46280206 C C C C C C C C G G G G C C C C C C G G
24 chr24_46290493 0 46290493 C C G G C C C C C C C C C C C C C C C C
24 chr24_46301030 0 46301030 T T T T T T T T A A A A T T T T T T A A
24 chr24_46301518 0 46301518 A A A A A A A A A A A A A A A A T T A A
24 chr24_46303802 0 46303802 G G G G G G G G G G G G G T G G G G G G
24 chr24_46321619 0 46321619 T T T T T T T T T T T T G G T T G G T T
24 chr24_46348503 0 46348503 C C C C C C C C C C C C G G G G C C C C
24 chr24_46366792 0 46366792 A A A A A A A A A A A A C C C C A A A A
24 chr24_46392164 0 46392164 C C A A C C C C C C C C C C C C C C C C
24 chr24_46469942 0 46469942 T T T T T T T T T T T T G T T T T T T T
24 chr24_46479426 0 46479426 C C C C C C C C C C C G C C C C C C C C
24 chr24_46479554 0 46479554 G G G G G G G G G G G G G G C C G G G G
24 chr24_46520555 0 46520555 C C C C C C C C C C C C C C C C A A C C
24 chr24_46544133 0 46544133 A A A A A A A A T T T T A A A A A A T T
24 chr24_46553913 0 46553913 C C A A A A A A A A A A A A A A A A A A
24 chr24_46581782 0 46581782 C C C C C C C C C C C C C C A A C C C C
24 chr24_46587477 0 46587477 T T G G G G T T G G G G G G G G G G G G
24 chr24_46696676 0 46696676 C C C C C C C C G G G G C C C C C C G G
24 chr24_46708519 0 46708519 C C C G C C C C C C C C C C C C C C C C
24 chr24_46711911 0 46711911 G G G G G G G G G G C G G G G G G G G G
24 chr24_46715016 0 46715016 C C C C C C C C G G G G C C C C C C G G
24 chr24_46736420 0 46736420 G G G G G G G G C C C C G G G G G G C C
25 chr25_306876 0 306876 T T T T T T T T T T T T T T T T A A T T
25 chr25_308888 0 308888 G G G G G G G G C C C C G G G G G G C C
25 chr25_321116 0 321116 C C C C C C C C C C C C C C A C C C C C
25 chr25_332249 0 332249 C C C C C C C C C C C C C C C C G G C C
25 chr25_369967 0 369967 A A A A C C A A A A A A A A A A A A A A
25 chr25_392542 0 392542 C C C C C C C C C C C C C G C C C C C C
25 chr25_420870 0 420870 G G C C C C G G G G G G G G G G G G G G
25 chr25_425931 0 425931 C G C C C C C C C C C C C C C C C C C C
25 chr25_471655 0 471655 C C C C C C C C A A A A C C C C C C C C
25 chr25_475459 0 475459 A A A A A A A A A A A A A T A A A A A A
25 chr25_475901 0 475901 T T T T T T T T G G G G T T T T T T G G
25 chr25_496888 0 496888 A A A A A A A A A A A A A C A A A A A A
25 chr25_508127 0 508127 C C C C G G C C C C C C C C C C C C C C
25 chr25_553660 0 553660 A A A A A A A A A A A A T T A A A A A A
25 chr25_575433 0 575433 C C C C C C C C C C C C C C C C A A C C
25 chr25_591455 0 591455 T T T T T T T T T T T T T T G G T T T T
25 chr25_613228 0 613228 C G C C C C G G C C C C C C C C C C C C
25 chr25_626024 0 626024 G G G G G G G G G G G G G G G G C C G G
25 chr25_684574 0 684574 T T A A T T T T T T T T T T T T T T T T
25 chr25_690280 0 690280 G G C C C C G G G G G G G G G G G G G G
25 chr25_760110 0 760110 T T T T T T T T T T T T T T G G T T T T
25 chr25_760280 0 760280 G G G G G G G G T T T T G G G G G G T T
25 chr25_760337 0 760337 A A A A A A A A A A A A C C C C C C A A
25 chr25_810080 0 810080 T T T T T T T T T T T T T T T T G G T T
25 chr25_817789 0 817789 G G G G G G G G C C C C G G G G G G C C
25 chr25_856625 0 856625 T T A A A A T T A A A A A A A A A A A A
25 chr25_900777 0 900777 C C C C C C C C C C C C C C C C C G C C
25 chr25_904626 0 904626 A A C C C C A A A A A A A A A A A A A A
25 chr25_907215 0 907215 C C C C C C C C C C C C C C C G C C C C
25 chr25_918855 0 918855 C C C C C C C C G G G G C C C C C C G G
25 chr25_952905 0 952905 A A A A A A A A C C C C C C C C C C C C
25 chr25_955504 0 955504 C C C C C C C C C C A C C C C C C C C C
25 chr25_956201 0 956201 C C C C C C C C C C C C C C C C A A C C
25 chr25_988816 0 988816 T T A A A A T T T T T T T T T T T T T T
25 chr25_993963 0 993963 G G G G G G G G G G G G C G G G G G G G
25 chr25_997651 0 997651 G G C C C C G G G G G G G G G G G G G G
25 chr25_1030028 0 1030028 A A A C A A A A A A A A A A A A A A A A
25 chr25_1056461 0 1056461 G G G G G G G G T T T T G G G G G G T T
25 chr25_1068527 0 1068527 A A A A A T A A A A A A A A A A A A A A
25 chr25_1083876 0 1083876 G G G G G G G G T T T T G G G G G G T T
25 chr25_1090011 0 1090011 G G C C C C G G G G G G G G G G G G G G
25 chr25_1091461 0 1091461 A A A A A A A A A A A A A A A C A A A A
25 chr25_1092289 0 1092289 G G G G G G G G G G G G C G G G G G G G
25 chr25_1095012 0 1095012 C C A A A A C C A A A A A A A A A A A A
25 chr25_1169833 0 1169833 A A A A A A A A C C C C A A A A A A C C
25 chr25_1175946 0 1175946 G G T T T T G T T T T T T T T T T T T T
25 chr25_1183707 0 1183707 C C C C C C C C C G C G C C C C C C C C
25 chr25_1212909 0 1212909 C C C C C C C C C C C C C G C C C C C C
25 chr25_1214837 0 1214837 A C C C C C C C C C C C C C C C C C C C
25 chr25_1230905 0 1230905 G G G G G G G G C C C C G G G G G G C C
25 chr25_1237162 0 1237162 T T T T T T T T T T T T T T T T G G T T
25 chr25_1316455 0 1316455 G G G G G G G G C C C C G G G G G G C C
25 chr25_1317307 0 1317307 A A A A A A A A C C C C A A A A A A C C
25 chr25_1322764 0 1322764 A A A A A A A A C C C C A A A A A A C C
25 chr25_1327399 0 1327399 G G G G G G G G C C C C G G G G G G C C
25 chr25_1381495 0 1381495 A A A A A A A A C C A A A A A A A A A A
25 chr25_1396699 0 1396699 C C G G C C C C C C C C C C C C C C C C
25 chr25_1420346 0 1420346 A A A A A A A A C C C C A A A A A A C C
25 chr25_1448471 0 1448471 A A T T T T A A T T T T T T T T T T T T
25 chr25_1453015 0 1453015 C C C C C C C C G G G G C C C C C C G G
25 chr25_1469430 0 1469430 A A A A A A A A A A A T A A A A A A A A
25 chr25_1475493 0 1475493 C C C C C C C C C C C G C C C C C C C C
25 chr25_1483845 0 1483845 T T T T T T T T T T T T G G T T T T T T
25 chr25_1484868 0 1484868 G G G G G G G G G G G G G G G T G G G G
25 chr25_1489254 0 1489254 G G G G G G G G C C C C G G G G G G C C
25 chr25_1489615 0 1489615 T T T T T T T T G G G G T T T T T T G G
25 chr25_1516069 0 1516069 G G G G G G G G T T G T G G G G G G T T
25 chr25_1541458 0 1541458 A A A A A A A A C C C C A A A A A A C C
25 chr25_1566248 0 1566248 G G G G G G G G G G G G G G C G G G G G
25 chr25_1590390 0 1590390 A A A A A A A A C C C C A A A A A A C C
25 chr25_1673178 0 1673178 G G G G G G G G C C C C G G G G G G C C
25 chr25_1676081 0 1676081 C C C C C C C C C C C C C C G G C C C C
25 chr25_1692240 0 1692240 G G G G G G G G G G G G C G G G G G G G
25 chr25_1695629 0 1695629 C C C C C C C C C C C C C C C C A A C C
25 chr25_1779964 0 1779964 C C A A A A A A A A A A A A A A A A A A
25 chr25_1788150 0 1788150 C C C C C C C C G G G G C C C C C C G G
25 chr25_1792971 0 1792971 A A A A A A A A A A A A A A C C A A A A
25 chr25_1823043 0 1823043 C C C C C C C C C C C C C C C C A A C C
25 chr25_1828990 0 1828990 G G G G G G G G T T T T G G G G G G T T
25 chr25_1834032 0 1834032 C C C C C C C C G G G G G G G G G G G G
25 chr25_1844483 0 1844483 T T T T T T T T G T G T T T T T T T T T
25 chr25_1886136 0 1886136 T T T T T T T T G G G G T T T T T T G G
25 chr25_1929196 0 1929196 C C C C C C C C G G G G C C C C C C G G
25 chr25_1942822 0 1942822 T T T T T T T T T T T T G T T T T T T T
25 chr25_1945673 0 1945673 C C C C C C C C G G G G C C C C C C G G
25 chr25_1957481 0 1957481 T T T T T T T T G G G G T T T T T T G G
25 chr25_1958776 0 1958776 C C C C C C A A C C C C C C C C C C C C
25 chr25_1965070 0 1965070 A A T T T T A A A A A A A A A A A A A A
25 chr25_1969511 0 1969511 G G G G G G G G C C C G G G G G G G C C
25 chr25_1974328 0 1974328 T T T T T T T T G G G G T T T T T T G G
25 chr25_1977249 0 1977249 A A A A A A A A A A A A T T A A T T A A
25 chr25_1989026 0 1989026 A A A A A A A A A T A T A A A A A A T T
25 chr25_1996096 0 1996096 T T T T T T T T G G G G T T T T T T G G
25 chr25_1996480 0 1996480 A A A A A A A A A A A C A A A A A A A A
25 chr25_2011416 0 2011416 G G G G G T G G G G G G G G G G G G G G
25 chr25_2013477 0 2013477 G G C C C C C C G G G G C C C C C C G G
25 chr25_2022280 0 2022280 C C C C C C C C G G G G C C C C C C G G
25 chr25_2023975 0 2023975 G G G G G G G G C G G G G G G G G G G G
25 chr25_2031276 0 2031276 C C C C C C C C C C C C C C C C C G C C
25 chr25_2032817 0 2032817 T T T T T T T T A A A A T T T T T T A A
25 chr25_2034559 0 2034559 A A T T T T T T T T T T T T T T T T T T
25 chr25_2044728 0 2044728 C C C C C C C C A A A A C C C C C C A A
25 chr25_2052511 0 2052511 C C G G G G C C C C C C C C C G C C C C
25 chr25_2062646 0 2062646 C C C C C C C C C C C C A A C C C C C C
25 chr25_2077294 0 2077294 A C C C C C A A C C C C C C C C C C C C
25 chr25_2079725 0 2079725 A A C C C C A A C C C C C C C C C C C C
25 chr25_2083332 0 2083332 T T T T T T T T A T T T T T T T T T A A
25 chr25_2088163 0 2088163 C C C C C C C C G G G G C C C C C C G G
25 chr25_2094557 0 2094557 G G G G G G G G T T T T G G G G G G T T
25 chr25_2106587 0 2106587 C C C C C C C C G G G G C C C C C C G G
25 chr25_2106665 0 2106665 G G C C C C G G G G G G G G G G G G G G
25 chr25_2111835 0 2111835 A A A A A A A A A A A A A C A A A A A A
25 chr25_2124989 0 2124989 G G G G G G G G G G G G C G G G G G G G
25 chr25_2133893 0 2133893 G G G G G G G G C C C C G G G G G G C C
25 chr25_2141431 0 2141431 T T T T T T T T G G G G T T T T T T G G
25 chr25_2184818 0 2184818 A A A A A A A A A A A A T T A A A A A A
25 chr25_2192790 0 2192790 A A A A A A A A A A A A A A A A T T A A
25 chr25_2194827 0 2194827 C G G G G G G G G G G G G G G G G G G G
25 chr25_2227457 0 2227457 A A C C C C C C C C C C C C C C C C C C
25 chr25_2230051 0 2230051 C C C C C C C C A A A A C C C C C C C C
25 chr25_2239204 0 2239204 T T T T T T T T G T T T T T T T T T T T
25 chr25_2313627 0 2313627 C C C C C C C C C C C C C C C G C C C C
25 chr25_2316271 0 2316271 A A A A A A A A C C C C A A A A A A A A
25 chr25_2338269 0 2338269 T T T T T T T T T T T T T T T T G T T T
25 chr25_2342425 0 2342425 A A A A A A A A A A A A C C C C A A A A
25 chr25_2447109 0 2447109 T T T T T T T T T T T T T T G T T T T T
25 chr25_2457553 0 2457553 C C C C C C C C C C C C C G C C C C C C
25 chr25_2476152 0 2476152 C C C C C G C C C C C C C C C C C C C C
25 chr25_2480244 0 2480244 C C C C C C C C C C C C C C C C G G C C
25 chr25_2480567 0 2480567 G G T T T T G G T T T T T T T T T T T T
25 chr25_2493668 0 2493668 C C C C C C C C A A A A C C C C C C A A
25 chr25_2503813 0 2503813 C C C C C C C C C G C C C C C C C C C C
25 chr25_2508495 0 2508495 C C C C C C C C A A A A C C C C C C A A
25 chr25_2513595 0 2513595 T T T T T T T T G T G T T T T T T T G G
25 chr25_2519404 0 2519404 G G G G G G G G C C C C G G G G G G C C
25 chr25_2534407 0 2534407 C C C C C C C C G G G G C C C C C C G G
25 chr25_2596627 0 2596627 G G G G G G G G G G G G G T G G G G G G
25 chr25_2633764 0 2633764 T T T T T T T T T T T T T T G G T T T T
25 chr25_2635733 0 2635733 A A A A A T A A A A A A A A A A A A A A
25 chr25_2641554 0 2641554 C C C C C C C C C C C C C G C C C C C C
25 chr25_2658368 0 2658368 A A A A A C A A A A A A A A A A A A A A
25 chr25_2668570 0 2668570 A A A A A A A A C C C C A A A A A A C C
25 chr25_2678565 0 2678565 G G T T G T G G G G G G G G G G G G G G
25 chr25_2684331 0 2684331 G G G G G G G G G G G G G T G G G G G G
25 chr25_2688827 0 2688827 G G G G G G G G C C C C G G G G G G C C
25 chr25_2693484 0 2693484 G G G G G G G G G G G G G G G T G G G G
25 chr25_2694126 0 2694126 G G G G G G G G G G G G G G C G G G G G
25 chr25_2694135 0 2694135 G G G G G G G G C C C C C C C C G G C C
25 chr25_2697146 0 2697146 T T T T T T T T G G G G G G G G G G G G
25 chr25_2715299 0 2715299 T T A A T T T T T T T T T T T T T T T T
25 chr25_2753431 0 2753431 T T T T T T T T T T T T T T T T G T T T
25 chr25_2754955 0 2754955 G G G G G G G G G G G G G G G G C C G G
25 chr25_2776326 0 2776326 G G T T G G G G G G G G G G G G G G G G
25 chr25_2784534 0 2784534 G G T T T T G G G G G G G G G G G G G G
25 chr25_2796636 0 2796636 G G G G G G G G T T T T G G G G G G T T
25 chr25_2819128 0 2819128 C C C C C C C C A A A A C C C C C C A A
25 chr25_2829391 0 2829391 C C C C C C C C G G G G C C C C C C G G
25 chr25_2830585 0 2830585 C C C C C C C C C C C C C G C C C C C C
25 chr25_2842048 0 2842048 G G T T T T G G T T T T G G G G G G T T
25 chr25_2905647 0 2905647 C C C C C C C C G G G G C C C C C C G G
25 chr25_2965949 0 2965949 C C G G G G G G G G G G G G G G G G G G
25 chr25_2985586 0 2985586 C C C C C C C C C C C C A C C C C C C C
25 chr25_2994722 0 2994722 G G G G G G G G T T T T G G G G G G T T
25 chr25_3003418 0 3003418 T T T T T T T T T T T T A T T T T T T T
25 chr25_3004158 0 3004158 T T T T T T T T A T T T T T T T T T T T
25 chr25_3010497 0 3010497 T T T T T T T T G G G G T T T T T T G G
25 chr25_3017937 0 3017937 T T T T T T T T G G G G T T T T T T G G
25 chr25_3033938 0 3033938 T T G G G G T T T T T T T T T T T T T T
25 chr25_3034649 0 3034649 C C C G C C C C C C C C C C C C C C C C
25 chr25_3041383 0 3041383 G G G G G G G G G G G G G T G G G G G G
25 chr25_3077454 0 3077454 G G G G G G G G G G G G C G G G G G G G
25 chr25_3130613 0 3130613 G G G G G G G G G G G G G G G G C G G G
25 chr25_3140508 0 3140508 T T T T T T T T T T A A T T T T T T T T
25 chr25_3171609 0 3171609 C C C C C C C C C C C C C C A A C C C C
25 chr25_3173258 0 3173258 G G G G G G G G G G G G T T G G G G G G
25 chr25_3199739 0 3199739 A A A A A A A A C C C C A A A A A A C C
25 chr25_3219885 0 3219885 C C C C C C C C C C C C C G C C C C C C
25 chr25_3269777 0 3269777 A A A A A A A A A A A A A C A A A A A A
25 chr25_3272674 0 3272674 G G G G G G G G T T T T G G G G G G T T
25 chr25_3294348 0 3294348 G G G G G G G G C C C C G G G G G G C C
25 chr25_3295127 0 3295127 G G G G G G G G G T G T G G G G G G G G
25 chr25_3301735 0 3301735 G G G G G G G G T T T T G G G G G G T T
25 chr25_3303876 0 3303876 C C C C C C C C C C C C A A C C C C C C
25 chr25_3340095 0 3340095 G G G G G G G G T T T T G G G G G G T T
25 chr25_3362469 0 3362469 C C C G C C C C C C C C C C C C C C C C
25 chr25_3364865 0 3364865 G G G G G G G G G G G G C G G G G G G G
25 chr25_3420125 0 3420125 G G G G G G G G G T G G G G G G G G G G
25 chr25_3465086 0 3465086 T T T T T T T T T T T T T T T T A T T T
25 chr25_3469564 0 3469564 A A A A A A A A A A A A A C A A A A A A
25 chr25_3504436 0 3504436 T T T T T T T T T T T T T T T T A T T T
25 chr25_3544916 0 3544916 C C A A C C C C C C C C C C C C C C C C
25 chr25_3546400 0 3546400 T T A A T T T T T T T T T T T T T T T T
25 chr25_3550227 0 3550227 T T A A T T T T A A A A T T T T T T A A
25 chr25_3551772 0 3551772 A A T T A A A A A A A A A A A A A A A A
25 chr25_3554901 0 3554901 C C C C C C C C C C C C C C C C A C C C
25 chr25_3613701 0 3613701 C C C C C C C C A C C C C C C C C C C C
25 chr25_3633107 0 3633107 T T T T T T T T G T T T T T T T T T T T
25 chr25_3659123 0 3659123 A A A A A A A A A A A A A A T T A A A A
25 chr25_3672550 0 3672550 A A C C C C A A C C C C C C C C C C C C
25 chr25_3678594 0 3678594 C C C C C C C C C C C C C C C C A A C C
25 chr25_3684624 0 3684624 A A A A A A T T A A A A A A A A A A A A
25 chr25_3685926 0 3685926 T T T T G T T T T T T T T T T T T T T T
25 chr25_3730452 0 3730452 G G G G G G G G G G G G G G G G G T G G
25 chr25_3825587 0 3825587 G G G G G G G G T T T T G G G G G G T T
25 chr25_3829026 0 3829026 A A A A A A A A A A A T A A A A A A T T
25 chr25_3830166 0 3830166 T T T T T T T T T T T T G T T T T T T T
25 chr25_3842318 0 3842318 A A A A A A A A A A A A A C C C A A A A
25 chr25_3853744 0 3853744 T T T T A T T T T T T T T T T T T T T T
25 chr25_3915506 0 3915506 T T T T T T T T T T T T G T T T T T T T
25 chr25_3919284 0 3919284 T T T T T T T T T T T T G T T T T T T T
25 chr25_4021054 0 4021054 T T G G G G G G G G G G G G G G G G G G
25 chr25_4027973 0 4027973 G G G G G G G G C C C C G G G G G G C C
25 chr25_4076195 0 4076195 A A A A A A A A A A A A A A T T A A A A
25 chr25_4081533 0 4081533 T T T T T T T T T T G T T T T T T T T T
25 chr25_4094476 0 4094476 G G G G G G G G G G G G G G T T G G G G
25 chr25_4121068 0 4121068 G G G G G G G G T T T T G G G G G G T T
25 chr25_4192682 0 4192682 A A A A A A T T A A A A A A A A A A A A
25 chr25_4201303 0 4201303 C C C C C C C C G G C C C C C C C C C C
25 chr25_4227658 0 4227658 T T T T T T T T G G G G T T T T T T G G
25 chr25_4231763 0 4231763 T T T T T T T T T T G T T T T T T T T T
25 chr25_4246752 0 4246752 G G G G G G G G G G G G T T T T T T G G
25 chr25_4259185 0 4259185 T T T T T T T T T T T T T T A A T T T T
25 chr25_4260052 0 4260052 G G G G G G G G C C C C G G G G G G C C
25 chr25_4269563 0 4269563 A A A A A A A A C C C C A A A A A A C C
25 chr25_4287091 0 4287091 A A C C C C A A C C C C C C C C C C C C
25 chr25_4311615 0 4311615 C C C C C C C C G G G G C C C C C C G G
25 chr25_4317564 0 4317564 G G G G G G G G C G C C G G G G G G G G
25 chr25_4328812 0 4328812 A A A A A A A A A A A A A A C C A A A A
25 chr25_4329020 0 4329020 C C C C C C C C A C A C C C C C C C C C
25 chr25_4336874 0 4336874 A A A A A A A A A A C C A A A A A A C C
25 chr25_4337095 0 4337095 G G G G G G G G C G C C G G G G G G C C
25 chr25_4340905 0 4340905 C C C C C C C C G G G G C C C C C C G G
25 chr25_4371707 0 4371707 T T T T T T T T G G G G T T T T T T G G
25 chr25_4381808 0 4381808 G G G G G G G G C G C G G G G G G G G G
25 chr25_4414390 0 4414390 G G G G G G G G G G G G G G T T T T G G
25 chr25_4438201 0 4438201 G G G G G G G G G G G G G G C G G G G G
25 chr25_4443426 0 4443426 T T T T T T T T T T T T T T T T G T T T
25 chr25_4482116 0 4482116 G G G G G T G G G G G G G G G G G G G G
25 chr25_4484733 0 4484733 A A A A A A A A A A A A A A C C A A A A
25 chr25_4510928 0 4510928 G G G G G G G G C C C C G G G G G G C C
25 chr25_4533711 0 4533711 T T T T G T T T T T T T T T T T T T T T
25 chr25_4548737 0 4548737 C C C C C C C C G G G G C C C C C C G G
25 chr25_4567089 0 4567089 A A A A A T A A A A A A A A A A A A A A
25 chr25_4600632 0 4600632 T T T T T T T T A A A A T T T T T T A A
25 chr25_4603079 0 4603079 G G G G G G G G C G G G G G G G G G G G
25 chr25_4603554 0 4603554 G G G G T T G G G G G G G G G G G G G G
25 chr25_4616469 0 4616469 C C C C G G C C C C C C C C C C C C C C
25 chr25_4626160 0 4626160 T T G G T T T T T T T T T T T T T T T T
25 chr25_4629797 0 4629797 A A A A C C A A A A A A A A A A A A A A
25 chr25_4668619 0 4668619 A A A A A C A A A A A A A A A A A A A A
25 chr25_4669120 0 4669120 C C C C C C C C G G G G C C C C C C G G
25 chr25_4686122 0 4686122 A A C C C C A A A A A A A A A A A A A A
25 chr25_4686293 0 4686293 G G G G G G G G C C C C G G G G G G C C
25 chr25_4714711 0 4714711 T T T T T T T T G G G G T T T T T T G G
25 chr25_4715707 0 4715707 C C C C C C C C A A A A C C C C C C A A
25 chr25_4722039 0 4722039 T T G G G G T T T T T T T T T T T T T T
25 chr25_4726071 0 4726071 T T T T T T T T T T G T T T T T T T T T
25 chr25_4726116 0 4726116 G G G G G T G G G G G G G G G G G G G G
25 chr25_4726763 0 4726763 G G C C C C G G C C C C C C C C C C C C
25 chr25_4730673 0 4730673 C C C C C C C C G G G G C C C C C C G G
25 chr25_4752190 0 4752190 T T T T T T T T G G G G T T T T T T G G
25 chr25_4761663 0 4761663 G G C C G G G G G G G G G G G G G G G G
25 chr25_4763234 0 4763234 G G G G G G G G C G G G G G G G G G G G
25 chr25_4765823 0 4765823 A C C C C C C C C C C C C C C C C C C C
25 chr25_4772982 0 4772982 C C C C C C C C C C C C C C G G C C C C
25 chr25_4787049 0 4787049 A A A A A A A A T T A T A A A A A A T T
25 chr25_4791128 0 4791128 T T A A A A T T T T T T T T T T T T T T
25 chr25_4800174 0 4800174 C C C C C C C C G G G G C C C C C C G G
25 chr25_4846058 0 4846058 T T T T T T T T A A A A T T T T T T A A
25 chr25_4846065 0 4846065 G G C C C C G G G G G G G G G G G G G G
25 chr25_4849201 0 4849201 C C C C C C C C C C C C C C G G C C C C
25 chr25_4850419 0 4850419 T T T T T T T T G G G G T T T T T T G G
25 chr25_4860932 0 4860932 G G C C C G G G G G G G G G G G G G G G
25 chr25_4879730 0 4879730 C C C C C C C C C C C C C C C C G G C C
25 chr25_4884786 0 4884786 C C C C A C C C C C C C C C C C C C C C
25 chr25_4886948 0 4886948 C C C C C C C C G G G G C C C C C C G G
25 chr25_4902854 0 4902854 T T G T T T T T T T T T T T T T T T T T
25 chr25_4910789 0 4910789 C C C C C C C C C C C C A A C C C C C C
25 chr25_4912355 0 4912355 G G G T T T G G G G G G G G G G G G G G
25 chr25_4925035 0 4925035 C C C C C C C C C C C C A C C C C C C C
25 chr25_4930428 0 4930428 C C C C C C C C A A A A C C C C C C A A
25 chr25_4943682 0 4943682 C C G G G G C C G G G G G G G G G G G G
25 chr25_4954062 0 4954062 G G G G G G G G G G G T G G G G G G G G
25 chr25_4967430 0 4967430 T T T T T T T T A T A T T T T T T T T T
25 chr25_4989856 0 4989856 G G G G C G G G G G G G G G G G G G G G
25 chr25_4991006 0 4991006 G G C C G G G G G G G G G G G G G G G G
25 chr25_4994196 0 4994196 C C C C C C C C G G G G C C C C C C G G
25 chr25_4997186 0 4997186 C C C C C C C C G G G G C C C C C C G G
25 chr25_5000153 0 5000153 C C C C C C C C G G G G C C C C C C G G
25 chr25_5019562 0 5019562 A A A A A A A A A A A A A A T T A A A A
25 chr25_5023630 0 5023630 C C C C A C C C C C C C C C C C C C C C
25 chr25_5033335 0 5033335 C G G G G G G G G G G G G G G G G G G G
25 chr25_5065182 0 5065182 T T T T T T T T G G G G T T T T T T G G
25 chr25_5083629 0 5083629 A A C C C C A A C C C C C C C C C C C C
25 chr25_5087113 0 5087113 T T G G G G T T T T T T T T T T T T T T
25 chr25_5113244 0 5113244 G G G G G G G G G G G G G G G G T T G G
25 chr25_5121350 0 5121350 C C C C C G C C C C C C C C C C C C C C
25 chr25_5152640 0 5152640 A A A A A A A A A T A T A A A A A A T T
25 chr25_5168599 0 5168599 C C A A A A C C C C C C C C C C C C C C
25 chr25_5174652 0 5174652 C C C C C C C C A A A A C C C C C C A A
25 chr25_5184778 0 5184778 A A A A A A A A A A A A A A A A T T A A
25 chr25_5186249 0 5186249 G G G G G G G G G G G G G G G G C G G G
25 chr25_5193715 0 5193715 C C A A A C C C C C C C C C C C C C C C
25 chr25_5222443 0 5222443 G G G G G G G G C G G G G G G G G G G G
25 chr25_5230346 0 5230346 G G C G G G G G G G G G G G G G G G G G
25 chr25_5246876 0 5246876 G T G G G G G G G G G G G G G G G G G G
25 chr25_5252686 0 5252686 G G T T T T G G T T T T T T T T T T T T
25 chr25_5255106 0 5255106 G G G G G T G G G G G G G G G G G G G G
25 chr25_5264644 0 5264644 G G G G G G G G T T T T G G G G G G T T
25 chr25_5277374 0 5277374 C C C C C C C C C C C C G G C C C C C C
25 chr25_5283469 0 5283469 A A A A A A A A A A A A A A T T A A A A
25 chr25_5287088 0 5287088 A A A C C C A A A A A A A A A A A A A A
25 chr25_5302997 0 5302997 G G G G G G G G G G G G T T G G G G G G
25 chr25_5309152 0 5309152 A A A A A A A A T T T T A A A A A A T T
25 chr25_5314493 0 5314493 C C C C C C A A C C C C C C C C C C C C
25 chr25_5325735 0 5325735 G G G T G G G G G G G G G G G G G G G G
25 chr25_5326452 0 5326452 C C C C C C C C G G G G C C C C C C G G
25 chr25_5328862 0 5328862 C C C C C G C C C C C C C C C C C C C C
25 chr25_5333723 0 5333723 G G G G G G G G G G G G G T G G G G G G
25 chr25_5344384 0 5344384 C C C C C C C C C C C C C C C C A C C C
25 chr25_5355171 0 5355171 G G G G G G G G T T T T G G G G G G T T
25 chr25_5360566 0 5360566 T T T T T T T T G G G G T T T T T T G G
25 chr25_5362620 0 5362620 T T T T T T T T G G G G T T T T T T G G
25 chr25_5362826 0 5362826 A A A A A A A A A A A A A T A A A A A A
25 chr25_5378995 0 5378995 C C C C C C C C C G C G C C C C C C C C
25 chr25_5381291 0 5381291 G G G T G G G G G G G G G G G G G G G G
25 chr25_5412501 0 5412501 C C C C C C C C C C C G C C C C C C C C
25 chr25_5420759 0 5420759 G G T T G T G G G G G G G G G G G G G G
25 chr25_5445301 0 5445301 T T T T T T T T T T T T G T G G T T T T
25 chr25_5468136 0 5468136 A A A A A A A A A A A C A A A A A A A A
25 chr25_5482946 0 5482946 T T T T T T T T G G G G T T T T T T G G
25 chr25_5499272 0 5499272 C C C C C C C C G G C G C C C C C C G G
25 chr25_5506527 0 5506527 C C C C C C C C C C C C C G C C C C C C
25 chr25_5514910 0 5514910 C C C C C C C C A A A A C C C C C C A A
25 chr25_5526301 0 5526301 C C C C C C C C A A A A C C C C C C A A
25 chr25_5538232 0 5538232 T T T T T T T T T T T T A T T T T T T T
25 chr25_5543425 0 5543425 G G G G G T G G G G G G G G G G G G G G
25 chr25_5546605 0 5546605 C C G G G G C C C C C C C C C C C C C C
25 chr25_5573475 0 5573475 C C A A A C C C C C C C C C C C C C C C
25 chr25_5575321 0 5575321 T T T T T T T T G G G G T T T T T T G G
25 chr25_5596248 0 5596248 A A A A A A A A T T T T A A A A A A T T
25 chr25_5607362 0 5607362 A A A A A A A A A A A A A A A C A A A A
25 chr25_5615803 0 5615803 G G G G G G G G G G G G C G G G G G G G
25 chr25_5636396 0 5636396 G T T T T T T T T T T T T T T T T T T T
25 chr25_5639385 0 5639385 T T T T T T T T A A A A T T T T T T A A
25 chr25_5680253 0 5680253 T T T T T T T T G G G G T T T T T T G G
25 chr25_5700960 0 5700960 C G C C C C C C C C C C C C C C C C C C
25 chr25_5726948 0 5726948 C C G G G G C C C C C C C C C C C C C C
25 chr25_5729723 0 5729723 C C C C C C C C G G G G C C C C C C G G
25 chr25_5734921 0 5734921 T T G G G G T T T T T T T T T T T T T T
25 chr25_5739446 0 5739446 G G G G G G G G G T G T G G G G G G G G
25 chr25_5743645 0 5743645 A A A A A A A A A A A A A A A T A A A A
25 chr25_5745866 0 5745866 T T T T T T T T A A A A T T T T T T A A
25 chr25_5759767 0 5759767 T T T T T T T T T T G T T T T T T T T T
25 chr25_5797355 0 5797355 T T T T T T T T T T G G T T T T T T G G
25 chr25_5816257 0 5816257 A A A A A A A A C C C C A A A A A A C C
25 chr25_5827346 0 5827346 C C C C C C C C C C C C C C C C G G C C
25 chr25_5833753 0 5833753 G G G G G G G G G G C G G G G G G G C C
25 chr25_5836745 0 5836745 T T T T T T T T T T A T T T T T T T A A
25 chr25_5851299 0 5851299 G G C C C C G G C C C C C C C C C C C C
25 chr25_5868309 0 5868309 T T A A A A A A A A A A A A A A A A A A
25 chr25_5886645 0 5886645 T T T T T T T T T T T T G T T T T T T T
25 chr25_5896005 0 5896005 C C G G C C C C C C C C C C C C C C C C
25 chr25_5896063 0 5896063 C C C C C C C C G G G G C C C C C C G G
25 chr25_5922844 0 5922844 T T T T T T T T T T T T G T T T T T T T
25 chr25_5934943 0 5934943 G G G G G G G G T T T T T T T T T T T T
25 chr25_5966217 0 5966217 G G C C G G G G G G G G G G G G G G G G
25 chr25_5967355 0 5967355 C C C C C C C C G G G G C C C C C C G G
25 chr25_5971219 0 5971219 C C A A A A C C C C C C C C C C C C C C
25 chr25_5975284 0 5975284 T T T T T T T T T T G T T T T T T T G G
25 chr25_5988974 0 5988974 A A A A A A A A A A A A A T A A A A A A
25 chr25_5990046 0 5990046 C C C C C C C C A A A A C C C C C C A A
25 chr25_6004769 0 6004769 A A A A A A A A C C A C A A A A A A C C
25 chr25_6007996 0 6007996 A A A C A A A A A A A A A A A A A A A A
25 chr25_6019634 0 6019634 G G G G G G G G T T T T G G G G G G T T
25 chr25_6026316 0 6026316 A A C C C C A A A A A A A A A A A A A A
25 chr25_6041941 0 6041941 T T T T T T T T A T T T T T T T T T T T
25 chr25_6058111 0 6058111 C C C C C C C C A A A A C C C C C C A A
25 chr25_6070416 0 6070416 A T T T T T T T T T T T T T T T T T T T
25 chr25_6081297 0 6081297 G G G G G G G G G G G G C G G G G G G G
25 chr25_6081409 0 6081409 G G G G G G G G G G G G G G T T G G G G
25 chr25_6117293 0 6117293 A A A A A A A A A A A A A A C C C C A A
25 chr25_6122327 0 6122327 A A A A A A A A C C C C A A A A A A C C
25 chr25_6145677 0 6145677 A A A A A A A A C C C C A A A A A A C C
25 chr25_6162600 0 6162600 C C A A C C C C A C A A A C C C C C A A
25 chr25_6188454 0 6188454 G G C C G G G G G G G G G G G G G G G G
25 chr25_6213573 0 6213573 C C G G C C C C C C C C C C C C C C C C
25 chr25_6226069 0 6226069 G G G G G G G G T T T T G G G G G G T T
25 chr25_6231523 0 6231523 T T T T T T T T T T T T G T T T T T T T
25 chr25_6232505 0 6232505 A A A A A A A A C C C C A A A A A A C C
25 chr25_6255746 0 6255746 T T T T T T T T G G G G T T T T T T G G
25 chr25_6256945 0 6256945 T T G G G G T T G G G G G G G G G G G G
25 chr25_6272422 0 6272422 G G G G G G G G T T T T G G G G G G T T
25 chr25_6284691 0 6284691 G G G G G G G G G G G G G G C C G G G G
25 chr25_6284834 0 6284834 T T T T T T T T T T T T G T T T T T T T
25 chr25_6297146 0 6297146 G G G G G G G G T T T T G G G G G G T T
25 chr25_6314129 0 6314129 C C C C C C C C G G G G C C C C C C G G
25 chr25_6347694 0 6347694 A A A A A A A A T T T T A A A A A A T T
25 chr25_6353952 0 6353952 C C C C C C C C C C C C C C A A A A C C
25 chr25_6357357 0 6357357 G G G G G G G G G G G G G T G G G G G G
25 chr25_6377752 0 6377752 C C G G G G C C G G G G G G G G G G G G
25 chr25_6378894 0 6378894 T T T T T T T T G G G G T T T T T T G G
25 chr25_6383085 0 6383085 A A A A A A A A A A A A A A C C A A A A
25 chr25_6388745 0 6388745 C G G G G G C C G G G G G G G G G G G G
25 chr25_6403294 0 6403294 G G G G G G G G C C C C G G G G G G C C
25 chr25_6453097 0 6453097 G T T T T T T T T T T T T T T T T T T T
25 chr25_6469211 0 6469211 G G G G G G G G G G G G T T T T T T G G
25 chr25_6480866 0 6480866 G G C G G G G G G G G G G G G G G G G G
25 chr25_6481255 0 6481255 G G G G G G G G G G G G C G G G G G G G
25 chr25_6505373 0 6505373 A A A A A A A A A A A A C C C C C C A A
25 chr25_6515037 0 6515037 T T T T T T T T T T T T G T T T T T T T
25 chr25_6543893 0 6543893 G G G G G G G G G G G G G T G G G G G G
25 chr25_6559760 0 6559760 G G T T T T G G G G G G G G G G G G G G
25 chr25_6561689 0 6561689 A A A A A A A A A C A C A A A A A A A A
25 chr25_6580527 0 6580527 C C C C C C C C C C C C C C G G C C C C
25 chr25_6648460 0 6648460 C C C G C C C C C C C C C C C C C C C C
25 chr25_6653804 0 6653804 G T T T T T T T T T T T T T T T T T T T
25 chr25_6655457 0 6655457 C C C C C C C C C C C C C C C C A C C C
25 chr25_6668835 0 6668835 C C C C C C C C A A A A C C C C C C A A
25 chr25_6677549 0 6677549 T T T T T T T T G G G G T T T T T T G G
25 chr25_6730037 0 6730037 G G G G G G G G C C C C G G G G G G C C
25 chr25_6736668 0 6736668 T T T T T T T T G G G G T T T T T T G G
25 chr25_6738008 0 6738008 T T T T T T T T A T A T T T T T T T A A
25 chr25_6775904 0 6775904 A A A A A A A A A A A A A A C C A A A A
25 chr25_6790097 0 6790097 A A A A A A A A C C C C A A A A A A C C
25 chr25_6806511 0 6806511 A A A A A A A A A A A A A C A A A A A A
25 chr25_6879165 0 6879165 A A A A A A A A A A A A A A A A A C A A
25 chr25_6939729 0 6939729 C C C C C C C C C C C C C G C C C C C C
25 chr25_6941626 0 6941626 T T T T T T T T T T T T T T G G T T T T
25 chr25_7001092 0 7001092 G G G G G G G G G G G G G T G G G G G G
25 chr25_7053466 0 7053466 T T T T T T T T T T T T T T A T T T T T
25 chr25_7059361 0 7059361 T T T T T T T T T T T T T T T T A T T T
25 chr25_7074226 0 7074226 T T G G T T T T T T T T T T T T T T T T
25 chr25_7076605 0 7076605 C C C C C C C C C G C C C C C C C C C C
25 chr25_7093252 0 7093252 A A A A A A A A A A C C A A A A A A A A
25 chr25_7138241 0 7138241 A A A A A A A A C C C C A A A A A A C C
25 chr25_7147812 0 7147812 A A A A A A A A C C C C A A A A A A C C
25 chr25_7153488 0 7153488 C C C C C C C C A A A A C C C C C C C C
25 chr25_7194064 0 7194064 C C C C C C C C C C C C A A A A A A C C
25 chr25_7195697 0 7195697 T T T T T T T T G G G G T T T T T T G G
25 chr25_7195708 0 7195708 C C G G G G C C C C C C G G G G G G C C
25 chr25_7200893 0 7200893 A A A A A A A A C C C C A A A A A A C C
25 chr25_7216754 0 7216754 G G T T G G G G G G G G G G G G G G G G
25 chr25_7217728 0 7217728 C C C C C C C C C G G G C C C C C C C C
25 chr25_7242908 0 7242908 G G C C C C G G C C C C C C C C C C C C
25 chr25_7276218 0 7276218 C C C C C C C C G G G G C C C C C C G G
25 chr25_7286687 0 7286687 C C C C C C C C A A A A C C C C C C A A
25 chr25_7294354 0 7294354 C C C C C C C C A A A A C C C C C C C C
25 chr25_7309514 0 7309514 C C C C C C C C G G G G C C C C C C G G
25 chr25_7315034 0 7315034 C C C C C C C C C C C C C C C G C C C C
25 chr25_7351997 0 7351997 A A C C A A A A A A A A A A A A A A A A
25 chr25_7364552 0 7364552 G G G G G G G G T T T T T T T T T T T T
25 chr25_7365788 0 7365788 A A A A A A A A A A A A A A A A C C A A
25 chr25_7391189 0 7391189 A A A A A A A A C C C C A A A A A A C C
25 chr25_7402590 0 7402590 C C C C C C C C C C C C C C C G C C C C
25 chr25_7403160 0 7403160 C C G G G G C C C C C C C C C C C C C C
25 chr25_7407887 0 7407887 C C C C C C C C C C C C G G G G G G C C
25 chr25_7412008 0 7412008 A A A A A A A A A C C C A A A A A A C C
25 chr25_7450433 0 7450433 T T T T G G T T T T T T T T T T T T T T
25 chr25_7452187 0 7452187 T T A A A A T T A A A A A A A A A A A A
25 chr25_7461286 0 7461286 A A A A A A A A C C C C A A A A A A C C
25 chr25_7466663 0 7466663 A A C C C C A A C C C C C C C C C C C C
25 chr25_7478131 0 7478131 A A A A A A A A C C C C A A A A A A C C
25 chr25_7484031 0 7484031 G G G G G G G G C C C C G G G G G G C C
25 chr25_7501028 0 7501028 A A A A A A A A A C A A A A A A A A A A
25 chr25_7508786 0 7508786 G G G G G G G G C G C C G G G G G G G G
25 chr25_7508908 0 7508908 T T T T T T T T G G G G T T T T T T G G
25 chr25_7522729 0 7522729 A A A A A A A A T T T T A A A A A A T T
25 chr25_7532981 0 7532981 G G T T T T G G T T T T T T T T T T T T
25 chr25_7555417 0 7555417 G G G G G G G G G G C G G G G G G G G G
25 chr25_7585008 0 7585008 C C A A A A C C A A A A A A A A A A A A
25 chr25_7616434 0 7616434 T T T T T T T T G T T T T T T T T T T T
25 chr25_7654125 0 7654125 C C A A A A C C A A A A A A A A A A A A
25 chr25_7656996 0 7656996 G G G T G G G G G G G G G G G G G G G G
25 chr25_7666632 0 7666632 C C C C C C C C C G G G C C C C C C G G
25 chr25_7694853 0 7694853 C C G G G G C C G G C G C C C C C C C C
25 chr25_7719486 0 7719486 A A A A A A A A T T T T A A A A A A T T
25 chr25_7778456 0 7778456 G G G G G G G G C C C C G G G G G G C C
25 chr25_7788698 0 7788698 A A T T T T A A A A A A A A A A A A A A
25 chr25_7804223 0 7804223 C C C C C C C C C C C C C C C C G G C C
25 chr25_7819667 0 7819667 A A T T T T A A A A A A T T T T T T A A
25 chr25_7830974 0 7830974 C C C C C C C C G G G G C C C C C C G G
25 chr25_7857580 0 7857580 C C A A A A C C A A A A A A A A A A A A
25 chr25_7883014 0 7883014 T T T T G G T T T T T T T T T T T T T T
25 chr25_7899749 0 7899749 T T T T T T T T A A A A T T T T T T T T
25 chr25_7920197 0 7920197 G G G G T T G G G G G G G G G G G G G G
25 chr25_7921395 0 7921395 T T T T T T T T T T A T T T T T T T T T
25 chr25_7930306 0 7930306 T T T T T T T T G G G G T T T T T T G G
25 chr25_7933262 0 7933262 T T T T T T T T G G G G T T T T T T G G
25 chr25_7959834 0 7959834 C G G G G G C C G G G G G G G G G G G G
25 chr25_7981487 0 7981487 A A A A A A A A A A A A A A A A A C A A
25 chr25_7986900 0 7986900 T T T T T T T T T T T T T T A A T T T T
25 chr25_7996041 0 7996041 G G G G G G G G G G G G G G G G C C G G
25 chr25_8034497 0 8034497 A A A A A A A A A A A A A T A A A A A A
25 chr25_8058998 0 8058998 G G G G G G G G T T T T G G G G G G T T
25 chr25_8080716 0 8080716 T T G G G G T T G G G G G G G G G G G G
25 chr25_8084638 0 8084638 G G G G G G G G C C C C G G G G G G C C
25 chr25_8090182 0 8090182 C C C C C C C C C C C C A C C C C C C C
25 chr25_8103919 0 8103919 A A A A A A A A T T T T A A A A A A T T
25 chr25_8142717 0 8142717 A A A A A A A A C C C C C C A A C C C C
25 chr25_8152684 0 8152684 T T A T T T T T T T T T T T T T T T T T
25 chr25_8161962 0 8161962 T T T T T T T T G G G G T T T T T T G G
25 chr25_8164176 0 8164176 C C C C C C C C C C C C C C C C C G C C
25 chr25_8164641 0 8164641 C C G G G G C C C C C C C C C C C C C C
25 chr25_8167595 0 8167595 C C C C C C C C G G G G C C C C C C G G
25 chr25_8172248 0 8172248 G G G G G G G G G G G G G T G G G G G G
25 chr25_8179536 0 8179536 A A A A A A A A A A A A T T T T A T A A
25 chr25_8190336 0 8190336 T T T T T T T T T T T T G T T T T T T T
25 chr25_8190699 0 8190699 G G C G G G G G G G G G G G G G G G G G
25 chr25_8248882 0 8248882 G G G G G G G G C C C C G G G G G G C C
25 chr25_8281645 0 8281645 C C C C C C C C A A A A C C C C C C A A
25 chr25_8296962 0 8296962 C C C C C C C C A A A A C C C C C C A A
25 chr25_8315606 0 8315606 A T T T T T T T T T T T T T T T T T T T
25 chr25_8363335 0 8363335 G G T T G T G G G G G G G G G G G G G G
25 chr25_8408228 0 8408228 G G G G G G G G C C C C G G G G G G C C
25 chr25_8445294 0 8445294 G G G G G G G G C C C C G G G G G G C C
25 chr25_8487965 0 8487965 G G T T T T G G G G G G G G G G G G G G
25 chr25_8496844 0 8496844 G G G G G G G G C C C G G G G G G G G G
25 chr25_8508600 0 8508600 G G G G G G G G C C C C G G G G G G C C
25 chr25_8519281 0 8519281 G G G G G T G G G G G G G G G G G G G G
25 chr25_8534720 0 8534720 C C C C C C C C C C C C G G C C C C C C
25 chr25_8568463 0 8568463 G G G G G G G G T T T T G G G G G G T T
25 chr25_8587117 0 8587117 T T T T T T T T T T T T T T G G T T T T
25 chr25_8587322 0 8587322 C C C C C C C C A A A A C C C C C C A A
25 chr25_8615952 0 8615952 T T G G G G T T G G G G G G G G G G G G
25 chr25_8625110 0 8625110 C C C C C C C C G G C G C C C C C C G G
25 chr25_8642095 0 8642095 T T G G G G T T T T T T T T T T T T T T
25 chr25_8644743 0 8644743 A A A A A A A A T T A T A A A A A A T T
25 chr25_8645820 0 8645820 G G G G G G G G G G G G G G G G C C G G
25 chr25_8665043 0 8665043 C C C C C C C C G G G G C C C C C C G G
25 chr25_8685558 0 8685558 A A A A A A A A C C A C A A A A A A A A
25 chr25_8698420 0 8698420 A A A A A T A A A A A A A A A A A A A A
25 chr25_8706435 0 8706435 G G T T T T G G G G G G G G G G G G G G
25 chr25_8768943 0 8768943 A C A A A A A A A A A A A A A A A A A A
25 chr25_8799690 0 8799690 T T T T T T T T G G G G T T T T T T G G
25 chr25_8826140 0 8826140 C C G G G G C C C C C C C C C C C C C C
25 chr25_8855373 0 8855373 A A C C C C A A C C C C C C C C C C C C
25 chr25_8869254 0 8869254 G G G G G G G G G G G G C C G G G G G G
25 chr25_8878569 0 8878569 T T T T T T T T A A A A T T T T T T A A
25 chr25_8900639 0 8900639 A A A A A A A A C C C C A A A A A A C C
25 chr25_8915167 0 8915167 C C C C C C C C C C C C C C C C C G C C
25 chr25_8982815 0 8982815 A A A A A A A A A A A A A A T T A A A A
25 chr25_8991427 0 8991427 G G G G G G G G C C C C G G G G G G C C
25 chr25_9033553 0 9033553 A A T T T T A A A A A A T T T T T T A A
25 chr25_9051057 0 9051057 G G G G G G G G G G G G G G G G T T G G
25 chr25_9062609 0 9062609 A A A A A A A A C C C C A A A A A A C C
25 chr25_9063759 0 9063759 C C C C C C C C C C A C C C C C C C C C
25 chr25_9064012 0 9064012 T T T T T T T T A A T T T T T T T T T T
25 chr25_9080077 0 9080077 C C C C C C C C A A A A C C C C C C A A
25 chr25_9097813 0 9097813 G G G G G G G G G G G G C G G G G G G G
25 chr25_9127513 0 9127513 A A A A A A A A A A A A T T A A A A A A
25 chr25_9129429 0 9129429 A A A A A A A A T T T T A A A A A A T T
25 chr25_9149188 0 9149188 T T T T T T T T T T T T T T T T G T T T
25 chr25_9176314 0 9176314 A A A A A A A A A A A A A A A A A C A A
25 chr25_9220008 0 9220008 C C C C C C C C A A A C C C C C C C C C
25 chr25_9231894 0 9231894 C C C C C C C C A A A A C C C C C C A A
25 chr25_9257521 0 9257521 G G G G G G G G G G G G C G C G G G G G
25 chr25_9266735 0 9266735 A A A A A C A A A A A A A A A A A A A A
25 chr25_9284192 0 9284192 G G G G G G G G G G G G T T T T G G G G
25 chr25_9319648 0 9319648 A A T T T T A A A A A A A A A A A A A A
25 chr25_9353950 0 9353950 C C C C C C C C C C C C C C G G C C C C
25 chr25_9382338 0 9382338 A A A A A A A A C C C C A A A A A A C C
25 chr25_9399461 0 9399461 C C G G C C C C C C C C C C C C C C C C
25 chr25_9405037 0 9405037 G G G G G T G G G G G G G G G G G G G G
25 chr25_9406996 0 9406996 G G G G G G G G C C C C G G G G G G C C
25 chr25_9410494 0 9410494 A A C C C C A A A A A A A A A A A A A A
25 chr25_9421073 0 9421073 C C A A A A C C C C C C C C C C C C C C
25 chr25_9442665 0 9442665 G G G G G G G G T T T T G G G G G G T T
25 chr25_9518184 0 9518184 T T T T T T T T A A A A A A A A A A A A
25 chr25_9533421 0 9533421 C C C C C C C C C C C C C C C C A C C C
25 chr25_9548725 0 9548725 G G G G G G G G G G G G G G G G C G G G
25 chr25_9650123 0 9650123 A A A A A A A A C C A A A A A A A A C C
25 chr25_9659465 0 9659465 A A A A A A A A T T T T A A A A A A T T
25 chr25_9685351 0 9685351 A A A A A A A A A A A A A T A A A A A A
25 chr25_9724168 0 9724168 C C C C C C C C C C C C C C A A C C C C
25 chr25_9746257 0 9746257 C C C C C C C C C C C C C C C C G G C C
25 chr25_9752603 0 9752603 T T A A A A T T T T T T T T T T T T T T
25 chr25_9753554 0 9753554 G G G G G G G G C C C C G G G G G G C C
25 chr25_9765443 0 9765443 G G G G G G G G T T T T G G G G G G T T
25 chr25_9773901 0 9773901 G G G G G G G G C C C C G G G G G G C C
25 chr25_9780196 0 9780196 C C C C C C C C C C C C C G C C C C C C
25 chr25_9823876 0 9823876 C C C C G G C C C C C C C C C C C C C C
25 chr25_9838698 0 9838698 G G G G G G G G G G G G T T T T T T G G
25 chr25_9852219 0 9852219 G G G G C G G G G G G G G G G G G G G G
25 chr25_9882032 0 9882032 A A A A A A A A A A A C A A A A A A A A
25 chr25_9888044 0 9888044 C C C C C C C C A A A A C C C C C C A A
25 chr25_9893311 0 9893311 T T T T T T T T T T G G T T T T T T G G
25 chr25_9907736 0 9907736 A A A A A A A A C C C C A A A A A A C C
25 chr25_9930980 0 9930980 C C C C C C C C C G C C C C C C C C C C
25 chr25_9932781 0 9932781 T T T T T T T T T T T T T T A A T T T T
25 chr25_9933386 0 9933386 G G G G G G G G G G G G G G C C G G G G
25 chr25_9933506 0 9933506 G G G G G G G G T T T T G G G G G G T T
25 chr25_9972440 0 9972440 C C C C C C C C A A A A C C C C C C A A
25 chr25_9975804 0 9975804 C C C C C C C C G G G G C C C C C C G G
25 chr25_9995049 0 9995049 G G G G G G G G T T T T T T T T T T T T
25 chr25_10003985 0 10003985 A A A A A A A A A C C C A A A A A A C C
25 chr25_10030257 0 10030257 C C C C C C C C C C C C C G C C C C C C
25 chr25_10050053 0 10050053 G G G G G G G G T T T T G G G G G G T T
25 chr25_10062990 0 10062990 G G G G G G G G C G C G G G G G G G C C
25 chr25_10084966 0 10084966 A A A A A A A A A A A A A A T T A A A A
25 chr25_10111980 0 10111980 C C A A A A C C A A A A A A A A A A A A
25 chr25_10118352 0 10118352 C C C C C C C C C C C C C G C C C C C C
25 chr25_10162926 0 10162926 C C A C C C C C C C C C C C C C C C C C
25 chr25_10187929 0 10187929 T T T T T T T T T T G T T T T T T T T T
25 chr25_10193836 0 10193836 G G G G G G G G T T T T G G G G G G T T
25 chr25_10193988 0 10193988 G G G G G G G G C C G G G G G G G G G G
25 chr25_10198069 0 10198069 G G G G G G G G C C C C G G G G G G C C
25 chr25_10258169 0 10258169 A A A A A A A A A A A A A A A C A A A A
25 chr25_10278277 0 10278277 T T T T T T T T G G G G T T T T T T G G
25 chr25_10281109 0 10281109 C C G G G G C C G G G G G G G G G G G G
25 chr25_10283132 0 10283132 T T T T T T T T T T T T G T T T T T T T
25 chr25_10285576 0 10285576 C C C C C C C C A A A A C C C C C C A A
25 chr25_10308532 0 10308532 G G G G G G G G G G G G G T G G G G G G
25 chr25_10315129 0 10315129 G G C C C C G G C C C C C C C C C C C C
25 chr25_10327410 0 10327410 T T T T T T T T T T T T T T T T G G T T
25 chr25_10358917 0 10358917 G G G G G G G G G G G T G G G G G G G G
25 chr25_10363721 0 10363721 C C C C C C C C G G G G C C C C C C G G
25 chr25_10375996 0 10375996 T T T T T T T T T T A A T T T T T T T T
25 chr25_10381322 0 10381322 A A A A A C A A A A A A A A A A A A A A
25 chr25_10401187 0 10401187 G G G G G G G G G G G G T T G G G G G G
25 chr25_10407764 0 10407764 C C C C C C C C C C C C A C C C C C C C
25 chr25_10476335 0 10476335 A A C C C C A A A A A A C C C C C C A A
25 chr25_10480442 0 10480442 C C C C C C C C A A A A C C C C C C A A
25 chr25_10480546 0 10480546 C G G G G G C C G G G G G G G G G G G G
25 chr25_10487339 0 10487339 T T T T G T T T T T T T T T T T T T T T
25 chr25_10522669 0 10522669 T T T T T T T T T T T T T T T T G G T T
25 chr25_10554623 0 10554623 C C A A A A C C C C C C C C C C C C C C
25 chr25_10556192 0 10556192 G G C C C C G G C C C C C C C C C C C C
25 chr25_10558224 0 10558224 G G G G G G G G T T T T G G G G G G T T
25 chr25_10561124 0 10561124 A A A A C C A A A A A A A A A A A A A A
25 chr25_10567539 0 10567539 T T A T T T T T T T T T T T T T T T T T
25 chr25_10572882 0 10572882 A C A A A A C C A A A A A A A A A A A A
25 chr25_10573284 0 10573284 G G G G G G G G C C C C G G G G G G C C
25 chr25_10595116 0 10595116 C C C C C C C C C C C C C C C C G G C C
25 chr25_10597565 0 10597565 T T T T T T T T T T T T T T T T G T T T
25 chr25_10661850 0 10661850 G G G G G G G G C C C C G G G G G G C C
25 chr25_10668760 0 10668760 T T T T T T T T T T T T G G G G G G T T
25 chr25_10680761 0 10680761 T T T T T T T T T T T T T T T T G T T T
25 chr25_10704043 0 10704043 T T G T T T T T T T T T T T T T T T T T
25 chr25_10716760 0 10716760 T T G G G G T T G G G G G G G G G G G G
25 chr25_10720240 0 10720240 G G G G G G G G T T T T G G G G G G T T
25 chr25_10722107 0 10722107 C C C G C C C C C C C C C C C C C C C C
25 chr25_10731677 0 10731677 C C G G G G C C C C C C G G C C G G C C
25 chr25_10754700 0 10754700 T T T T T T T T T T T T T T G T T T T T
25 chr25_10818337 0 10818337 C C C C A A C C C C C C C C A C C C C C
25 chr25_10847526 0 10847526 G G G G G G G G T T T T G G G G G G T T
25 chr25_10887013 0 10887013 C C C C C C C C G G G G C C C C C C G G
25 chr25_10892073 0 10892073 T T T T T T T T A A A A T T T T T T A A
25 chr25_10912575 0 10912575 A A A A A A A A C C C C A A A A A A C C
25 chr25_10914115 0 10914115 C C C C C C C C A A A A C C C C C C A A
25 chr25_10920771 0 10920771 C C C C C C C C C G C C C C C C C C G G
25 chr25_10928318 0 10928318 G G G G G G G G C G G G G G G G G G G G
25 chr25_10929570 0 10929570 A A T T T T A A T T T T T T T T T T T T
25 chr25_10929900 0 10929900 T T T T T T T T A T A T T T T T T T T T
25 chr25_10973195 0 10973195 G G G G G G G G T T T T G G G G G G T T
25 chr25_11012004 0 11012004 C C C C C C C C C C C C C C C C G G C C
25 chr25_11033309 0 11033309 G G G G G G G G C C C C G G G G G G C C
25 chr25_11035616 0 11035616 A C A A A A A A A A A A A A A A A A A A
25 chr25_11051885 0 11051885 G G G G G G G G G G G G G G G G G T G G
25 chr25_11061970 0 11061970 T T T T A A T T T T T T T T T T T T T T
25 chr25_11071722 0 11071722 G G G G G G G G G G G G G T G G G G G G
25 chr25_11079083 0 11079083 A A A A A A A A C C C C A A A A A A C C
25 chr25_11083604 0 11083604 C C C C C C C C C C C C C C G G C C C C
25 chr25_11091204 0 11091204 A A A A A A A A A A A A A A A A C C A A
25 chr25_11092696 0 11092696 C C C G C C C C C C C C C C C C C C C C
25 chr25_11093512 0 11093512 C C C C C C C C G G G G C C C C C C G G
25 chr25_11095178 0 11095178 A A A A A A A A C C C C A A A A A A C C
25 chr25_11097369 0 11097369 C C A A A A C C A A A A A A A A A A A A
25 chr25_11120982 0 11120982 T T T T T T T T T T T T G G T T T T T T
25 chr25_11143642 0 11143642 A A A A A A A A C C C C A A A A A A C C
25 chr25_11162584 0 11162584 T T T T T T T T A A A A T T T T T T A A
25 chr25_11213261 0 11213261 C C C C C C C C G G G G C C C C C C G G
25 chr25_11222053 0 11222053 T T T T T T T T T T T T G T T T T T T T
25 chr25_11223597 0 11223597 T T T T T T T T G G G G T T T T T T G G
25 chr25_11281849 0 11281849 C C A C C C C C C C C C C C C C C C C C
25 chr25_11286622 0 11286622 T T G G G G T T T T T T T T T T T T T T
25 chr25_11292928 0 11292928 T T T T T T T T T T T T T T A A T T T T
25 chr25_11297356 0 11297356 C C C C C C C C A A A A C C C C C C A A
25 chr25_11298536 0 11298536 A A A A A A A A C C C C A A A A A A C C
25 chr25_11309746 0 11309746 G G G G G G G G G G G G G G C C G G G G
25 chr25_11323174 0 11323174 T T T T T T T T G G G G T T T T T T G G
25 chr25_11343453 0 11343453 T T T T T T T T G G G G T T T T T T G G
25 chr25_11386746 0 11386746 A A T T T T A A T T T T T T T T T T T T
25 chr25_11424884 0 11424884 A A A A A A A A C C C C A A A A A A C C
25 chr25_11450329 0 11450329 T T T T T T T T T T T T T T T T G G T T
25 chr25_11453791 0 11453791 G G G G G G G G G T G G G G G G G G G G
25 chr25_11458989 0 11458989 G G C C C C G G G G G G G G G G G G G G
25 chr25_11484384 0 11484384 G G T T T T G G T T T T T T T T T T T T
25 chr25_11485917 0 11485917 A A A A A A A A C C C C A A A A A A C C
25 chr25_11489684 0 11489684 C C G G G G C C C C C C C C C C C C C C
25 chr25_11513590 0 11513590 C C C C C C C C G G G G C C C C C C G G
25 chr25_11520414 0 11520414 T T T T T T T T A A A A T T T T T T A A
25 chr25_11531590 0 11531590 G G G G G G G G T T T T G G G G G G T T
25 chr25_11538592 0 11538592 C C C C C C C C C C C C C C C C A C C C
25 chr25_11553232 0 11553232 C C C C C C C C C C C C C G C C C C C C
25 chr25_11558679 0 11558679 T T T T T T T T G G G G T T T T T T G G
25 chr25_11577984 0 11577984 C C C C C C C C C C C C C G C C C C C C
25 chr25_11591618 0 11591618 G G T T T T G G G G G G G G G G G G G G
25 chr25_11597323 0 11597323 A A A C A A A A A A A A A A A A A A A A
25 chr25_11601895 0 11601895 C C C C C C C C G G G G C C C C C C G G
25 chr25_11607865 0 11607865 A A A A A A A A A A A C A A A A A A A A
25 chr25_11642879 0 11642879 C C A A A A C C A A A A A A A A A A A A
25 chr25_11682396 0 11682396 G G G G G G G G G T G G G G G G G G G G
25 chr25_11689674 0 11689674 C C C C C C C C C C A C C C C C C C C C
25 chr25_11699532 0 11699532 T T T T T T T T T T T T G T T T T T T T
25 chr25_11701724 0 11701724 A A A A A A A A A A A A A C A A A A A A
25 chr25_11705510 0 11705510 A A T T T T A A T T T T T T T T A A T T
25 chr25_11708922 0 11708922 G G C C C C G G G G G G C C C C G G G G
25 chr25_11714362 0 11714362 C C G G G G C C G G G G G G G G G G G G
25 chr25_11738564 0 11738564 C C C C C C C C G G G G C C C C C C G G
25 chr25_11739471 0 11739471 C C C G C C C C C C C C C C C C C C C C
25 chr25_11828994 0 11828994 G G T T G T G G G G G G G G G G G G G G
25 chr25_11841547 0 11841547 C C A A A A C C C C C C C C C C C C C C
25 chr25_11846886 0 11846886 A A A A A C A A A A A A A A A A A A A A
25 chr25_11861064 0 11861064 G G G G G G G G C C C C G G G G G G C C
25 chr25_11863683 0 11863683 T T T T T T T T T T G G T T T T T T G G
25 chr25_11873009 0 11873009 T T T T T T T T T T T T T T A A T T T T
25 chr25_11878880 0 11878880 T T T T T T T T G G T T T T T T T T G G
25 chr25_11904091 0 11904091 A A C C C C A A C C C C C C C C C C C C
25 chr25_11926828 0 11926828 G G G G G G G G G G G G G G C C G G G G
25 chr25_11935064 0 11935064 G G G G G G G G G T G G G G G G G G G G
25 chr25_11937905 0 11937905 C C A A A A C C C C C C C C C C C C C C
25 chr25_11941665 0 11941665 G G G G G G G G T T T T G G G G G G T T
25 chr25_11951736 0 11951736 G G G G G G G G G G G G G G G G C C G G
25 chr25_11975958 0 11975958 G G G G G G G G G G G G G G G G T T G G
25 chr25_11986446 0 11986446 C C G G G G G G G G G G G G G G G G G G
25 chr25_11987866 0 11987866 G G G G G G G G G G G G G G G G C C G G
25 chr25_11988142 0 11988142 C C A C C C C C C C C C C C C C C C C C
25 chr25_11995040 0 11995040 C C C C C C C C A A A A C C C C C C A A
25 chr25_11995610 0 11995610 T T T T T T T T G G G G T T T T T T G G
25 chr25_11998550 0 11998550 A A A A A A A A A A A A A C A A A A A A
25 chr25_12006563 0 12006563 G G G G G G G G C C C C G G G G G G C C
25 chr25_12018562 0 12018562 T T A A A A T T T T T T T T T T T T T T
25 chr25_12020757 0 12020757 G G G G G G G G T T T T G G G G G G T T
25 chr25_12025574 0 12025574 G G G G G G G G G G G G G T G G G G G G
25 chr25_12050963 0 12050963 T T T T T T T T T T T T A A A A A A T T
25 chr25_12051293 0 12051293 G G G G G G G G C C C C G G G G G G C C
25 chr25_12076039 0 12076039 C C C C C C C C G G G G C C C C C C G G
25 chr25_12097154 0 12097154 C C C C C C C C C C C C C G C C C C C C
25 chr25_12100742 0 12100742 T T T T T T T T T T T T T T T T G G T T
25 chr25_12101105 0 12101105 G G G G G G G G C G G G G G G G G G G G
25 chr25_12126327 0 12126327 T T T T T T T T A A A A T T T T T T A A
25 chr25_12142502 0 12142502 T T T T T T T T A A A A T T T T T T A A
25 chr25_12148088 0 12148088 T T T T T T T T G G G G T T T T T T G G
25 chr25_12151596 0 12151596 T T T T T T T T A A A A T T T T T T A A
25 chr25_12172222 0 12172222 G G G G G G G G G G G G G T G G G G G G
25 chr25_12177802 0 12177802 C C C C C C C C G G G G C C C C C C G G
25 chr25_12211459 0 12211459 T T T T T T T T T T T T T T T T A A T T
25 chr25_12243378 0 12243378 T T T T T T T T T T T T A T T T T T T T
25 chr25_12245787 0 12245787 T T T T T T T T T T T T T T T T G G T T
25 chr25_12254272 0 12254272 C C C C C C C C G G G G C C C C C C G G
25 chr25_12280933 0 12280933 C C C C C C C C A A A A C C C C C C A A
25 chr25_12307774 0 12307774 G G G G G G G G G G G G G G G G C C G G
25 chr25_12316574 0 12316574 C C C C C C C C G G G G C C C C C C G G
25 chr25_12322547 0 12322547 C C C C C C C C C C C C C C C C G G C C
25 chr25_12341895 0 12341895 A A A A A A A A C C C C A A A A A A C C
25 chr25_12341951 0 12341951 A A A A A T A A A A A A A A A A A A A A
25 chr25_12342544 0 12342544 T T G G G G T T G G G G G G G G G G G G
25 chr25_12365663 0 12365663 A A A A A A A A T T T T A A A A A A T T
25 chr25_12371177 0 12371177 C C C C C C C C A A A A C C C C C C A A
25 chr25_12383763 0 12383763 C C C C C C C C C C C C A A C C C C C C
25 chr25_12414176 0 12414176 G G G G G G G G C C C C G G G G G G C C
25 chr25_12453914 0 12453914 T T T T T T T T T T T T G G T T T T T T
25 chr25_12480732 0 12480732 T T T T T T T T A A A A T T T T T T A A
25 chr25_12488973 0 12488973 T T T T T T T T A A A A T T T T T T A A
25 chr25_12507670 0 12507670 T T T T T T T T A A A A T T T T T T A A
25 chr25_12509517 0 12509517 A A A A A A A A C C C C A A A A A A C C
25 chr25_12510865 0 12510865 C C C C C C C C A A A A C C C C C C A A
25 chr25_12512058 0 12512058 G G G G T T G G G G G G G G G G G G G G
25 chr25_12513910 0 12513910 T T T T T T T T T T T T G T T T T T T T
25 chr25_12585381 0 12585381 A A A A A A A A A A A A A C A A A A A A
25 chr25_12617958 0 12617958 G G G G G G G G G G G G G G G G T T G G
25 chr25_12622977 0 12622977 G G T T T T G G T T T T T T T T T T T T
25 chr25_12637428 0 12637428 G G G G G G G G G G G G C G G G G G G G
25 chr25_12650589 0 12650589 C C C C C C C C G G G G C C C C C C G G
25 chr25_12661685 0 12661685 A A A A A C A A A A A A A A A A A A A A
25 chr25_12664324 0 12664324 A A A A A T A A A A A A A A A A A A A A
25 chr25_12669260 0 12669260 G G G G C C G G G G G G G G G G G G G G
25 chr25_12674040 0 12674040 A A A A A A A A C C A C A A A A A A C C
25 chr25_12690165 0 12690165 C C C C C C C C A A A A A A A A A A A A
25 chr25_12747367 0 12747367 A A A A A A A A A A A A C C A A A A A A
25 chr25_12750327 0 12750327 T T T T T T T T T T T T G T T T T T T T
25 chr25_12756673 0 12756673 T T G G G G T T G G G G G G G G G G G G
25 chr25_12801906 0 12801906 A A A A A A A A A A A A A A A A T T A A
25 chr25_12816922 0 12816922 A A A A A A A A A A A A A C A A A A A A
25 chr25_12834830 0 12834830 T T T T T T G G T T T T T T T T T T T T
25 chr25_12840157 0 12840157 C C C C C C C C G G G G C C C C C C G G
25 chr25_12844563 0 12844563 A A A A T T A A A A A A A A A A A A A A
25 chr25_12849914 0 12849914 C C G G G G C C C C C C C C C C C C C C
25 chr25_12858710 0 12858710 C G G G G G C C G G G G G G G G G G G G
25 chr25_12863240 0 12863240 T T T T T T T T A A A A A A A A A A A A
25 chr25_12873442 0 12873442 T T T T G T T T T T T T T T T T T T T T
25 chr25_12881005 0 12881005 T T T T T T T T T T T T G T T T T T T T
25 chr25_12893151 0 12893151 C C C C C C C C C C C C A C C C C C C C
25 chr25_12898213 0 12898213 G G G G G G G G G G G G G G T T G G G G
25 chr25_12903910 0 12903910 T T G G T T T T T T T T T T T T T T T T
25 chr25_12912993 0 12912993 A A A A A A A A C C C C A A A A A A C C
25 chr25_12917998 0 12917998 G G G G G G G G G G G G G G T T G G G G
25 chr25_12918651 0 12918651 A A A A A A A A A A A A A C A A A A A A
25 chr25_12921281 0 12921281 T T T T T T T T G G G G T T T T T T G G
25 chr25_12940520 0 12940520 C C C C G G C C C C C C C C C C C C C C
25 chr25_12943831 0 12943831 C C C C A C C C C C C C C C C C C C C C
25 chr25_12986254 0 12986254 C C C C C C C C C C G G C C C C C C G G
25 chr25_12995075 0 12995075 A A A A A A A A A T A A A A A A A A A A
25 chr25_13008527 0 13008527 T T T T T T T T A A A A T T T T T T A A
25 chr25_13015057 0 13015057 A A C C A A A A A A A A A A A A A A A A
25 chr25_13057886 0 13057886 C C C C C C C C G G G G C C C C C C G G
25 chr25_13097023 0 13097023 A A A A A A A A A A A A C C C C C C A A
25 chr25_13120351 0 13120351 G G G G G G G G G G G G G G G T G G G G
25 chr25_13124810 0 13124810 A C C C C C C C C C C C C C C C C C C C
25 chr25_13130307 0 13130307 A A A A A A A A A A A A A A A T A A A A
25 chr25_13130543 0 13130543 A A A A A A C C A A A A A A A A A A A A
25 chr25_13131143 0 13131143 G G G G G G G G T T T T G G G G G G T T
25 chr25_13151208 0 13151208 C C C C C C C C G G G G C C C C C C G G
25 chr25_13160489 0 13160489 G G G G G G G G G G G G G G G G T T G G
25 chr25_13169299 0 13169299 G G G G G G G G C C C C G G G G G G C C
25 chr25_13184848 0 13184848 A C A A A A C C A A A A A A A A A A A A
25 chr25_13189478 0 13189478 C C C C C C C C C C C C C C A A C C C C
25 chr25_13206692 0 13206692 C C C C C C C C A A A A C C C C C C A A
25 chr25_13242210 0 13242210 C C C C C C C C A A A A C C C C C C A A
25 chr25_13247538 0 13247538 C C C C C C C C A A A A C C C C C C A A
25 chr25_13269456 0 13269456 T T T T T T G G T T T T T T T T T T T T
25 chr25_13278005 0 13278005 A A A A A A A A C C C C A A A A A A C C
25 chr25_13297914 0 13297914 G G C C G G G G G G G G G G G G G G G G
25 chr25_13306234 0 13306234 T T T T T T T T T T T T A T A A T T T T
25 chr25_13319213 0 13319213 G G G G G G G G T T T T G G G G G G T T
25 chr25_13340454 0 13340454 A A A A A A A A T T T T A A A A A A T T
25 chr25_13341131 0 13341131 T T T T T T T T G T T T T T T T T T T T
25 chr25_13361276 0 13361276 T T T T T T T T T T T T A A T T A A T T
25 chr25_13365687 0 13365687 T T G G G G T T T T T T T T T T T T T T
25 chr25_13366066 0 13366066 G G G G G G G G C G G G G G G G G G G G
25 chr25_13371871 0 13371871 C C C C C C C C C C C C C G C C C C C C
25 chr25_13378125 0 13378125 T T T T T T T T T T T T A T T T T T T T
25 chr25_13379813 0 13379813 C C C C C C C C A A A A C C A A C C A A
25 chr25_13391589 0 13391589 G G G G G G G G T T T T G G G G G G T T
25 chr25_13414728 0 13414728 C C C C C C C C C C C C C G C C C C C C
25 chr25_13419079 0 13419079 C C C C C C C C C G G G C C C C C C C C
25 chr25_13420151 0 13420151 G G G G G G G G G G G G G G G G T T G G
25 chr25_13422966 0 13422966 T T T T T T T T G T G G T T T T T T G G
25 chr25_13429716 0 13429716 G G G G G G G G C G G G G G G G G G G G
25 chr25_13459989 0 13459989 C C C C C C C C C C C C C C C C G G C C
25 chr25_13465364 0 13465364 G G G G G G T T G G G G G G G G G G G G
25 chr25_13465598 0 13465598 T T T T T T T T T T T T G T G G T T T T
25 chr25_13484393 0 13484393 T T T T T T G G T T T T T T T T T T T T
25 chr25_13487361 0 13487361 C C G G C C C C C C C C C C C C C C C C
25 chr25_13491025 0 13491025 G G C C G G G G G G G G G G G G G G G G
25 chr25_13500934 0 13500934 G G G G G G G G G G G G G G G T G G G G
25 chr25_13518963 0 13518963 G G G G G G G G G G G G G G G G C C G G
25 chr25_13526176 0 13526176 C C C C C C C C G G G G C C C C C C G G
25 chr25_13532534 0 13532534 C C A A C C C C C C C C C C C C C C C C
25 chr25_13540210 0 13540210 C C C C C C C C A A A C C C C C C C A A
25 chr25_13545675 0 13545675 G G G G C G G G G G G G G G G G G G G G
25 chr25_13555919 0 13555919 G G G G G G G G G T G G G G G G G G G G
25 chr25_13568386 0 13568386 G G G G G G G G G G G G G G G G T T G G
25 chr25_13590069 0 13590069 T T T T T T T T T T T T G G G G T T T T
25 chr25_13595103 0 13595103 G G G G G T G G G G G G G G G G G G G G
25 chr25_13611494 0 13611494 T T T T T T T T T T T T T T G G T T T T
25 chr25_13611762 0 13611762 C C C C A C C C C C C C C C C C C C C C
25 chr25_13615056 0 13615056 C C G G G G C C G G G G G G G G G G G G
25 chr25_13615180 0 13615180 C C C C C C C C C C C C A A C C C C C C
25 chr25_13625259 0 13625259 G G G G G G G G T T T T G G G G G G T T
25 chr25_13632800 0 13632800 T T T T T T T T A A A A T T T T T T A A
25 chr25_13635382 0 13635382 T T T T T T T T G G G G T T T T T T G G
25 chr25_13635821 0 13635821 A C C C C C C C C C C C C C C C C C C C
25 chr25_13642116 0 13642116 C C C C C C C C C C A C C C C C C C C C
25 chr25_13646719 0 13646719 T T A A T T T T T T T T T T T T T T T T
25 chr25_13649702 0 13649702 A A A A A A A A T T T T A A A A A A T T
25 chr25_13663110 0 13663110 C C C C C C C C G G G G C C C C C C G G
25 chr25_13731316 0 13731316 T T T T T T T T A A A A T T T T T T A A
25 chr25_13737040 0 13737040 G G G G G G G G C C C C G G G G G G C C
25 chr25_13787235 0 13787235 T T T T T T T T T T T T G T T T T T T T
25 chr25_13811579 0 13811579 G G G G G G G G C C C C G G G G G G C C
25 chr25_13811828 0 13811828 C C C C C C C C C C C C C C C C A C C C
25 chr25_13820109 0 13820109 T T T T T T T T T T T T T T T T G T T T
25 chr25_13822046 0 13822046 C C C C C C C C A A A A C C C C C C A A
25 chr25_13865732 0 13865732 C C C C C C C C C C C C C C A C C C C C
25 chr25_13870428 0 13870428 A A A A A A A A A A A A A A A A A C A A
25 chr25_13906151 0 13906151 T T T T T T T T T T T T T T G G T T T T
25 chr25_13914623 0 13914623 A A C C C C A A C C C C C C C C C C C C
25 chr25_13950653 0 13950653 A A A A A A A A T T T T A A A A A A T T
25 chr25_13962403 0 13962403 C C C C C C C C C C G G C C C C C C C C
25 chr25_13988772 0 13988772 C C C C C C C C C C C G C C C C C C C C
25 chr25_13999037 0 13999037 T T T T T T T T A A A A T T T T T T A A
25 chr25_14025700 0 14025700 G G G G G G G G C C C C G G G G G G C C
25 chr25_14051384 0 14051384 G G G G G G G G T T T T G G G G G G T T
25 chr25_14085276 0 14085276 T T T T T T T T T T A T T T T T T T T T
25 chr25_14088567 0 14088567 A C C C C C C C C C C C C C C C C C C C
25 chr25_14089978 0 14089978 C C C C A C C C C C C C C C C C C C C C
25 chr25_14130553 0 14130553 C C C C C C C C A A A A C C C C C C A A
25 chr25_14135530 0 14135530 A A A A A A A A T T A A A A A A A A T T
25 chr25_14138353 0 14138353 C C C C C C C C A A A A A A A A A A A A
25 chr25_14158803 0 14158803 G G G G G G G G G G G G G G G G G T G G
25 chr25_14182940 0 14182940 A A A A A A A A A A A A A T A A A A A A
25 chr25_14184750 0 14184750 A A A A A A A A A C A A A A A A A A A A
25 chr25_14229550 0 14229550 A A A A A A A A T T T T A A A A A A T T
25 chr25_14233263 0 14233263 G G G G G G G G T T T T G G G G G G T T
25 chr25_14239340 0 14239340 C C G G G G G G C C C C G G G G G G C C
25 chr25_14292692 0 14292692 G G G G G G G G C C C C G G G G G G C C
25 chr25_14318579 0 14318579 C C C C C C C C G G G G C C C C C C G G
25 chr25_14333495 0 14333495 A A A A A A A A A A A A A C A A A A A A
25 chr25_14375030 0 14375030 G G G G G G C C G G G G G G G G G G G G
25 chr25_14407367 0 14407367 T T T T T T T T T T T T G T T T T T T T
25 chr25_14412643 0 14412643 G G T T T T G G G G G G G G G G G G G G
25 chr25_14424302 0 14424302 T T A A A A T T A A A A T T T T T T A A
25 chr25_14463581 0 14463581 G G G G G G G G T T T T G G G G G G T T
25 chr25_14483836 0 14483836 T T T T T T T T G T T T T T T T T T T T
25 chr25_14498155 0 14498155 C C C C C C C C C C C C A C C C C C C C
25 chr25_14506836 0 14506836 A A A A A A A A A A A A C C A A A A A A
25 chr25_14513539 0 14513539 G G G G G G G G G G G G G G C G G G G G
25 chr25_14528012 0 14528012 T T T T T T T T T T T T G T T T T T T T
25 chr25_14546181 0 14546181 G G G G G G G G G G G G G T G G G G G G
25 chr25_14566125 0 14566125 C C C C C C C C A A A A C C C C C C A A
25 chr25_14570014 0 14570014 T T T T T T T T T T G G T T T T T T G G
25 chr25_14571457 0 14571457 T T A A A T T T T T T T T T T T T T T T
25 chr25_14591554 0 14591554 T T T T T T T T T T T T A T T T T T T T
25 chr25_14593205 0 14593205 C C C C C C C C C C C C C C A C C C C C
25 chr25_14613530 0 14613530 T T T T T T T T G G G G T T T T T T G G
25 chr25_14623846 0 14623846 A A A A A A A A A A A A A A A A C C A A
25 chr25_14637738 0 14637738 A A A A A A A A C C C C A A A A A A C C
25 chr25_14648140 0 14648140 G G G G G G G G T T T T G G G G G G T T
25 chr25_14648458 0 14648458 T T T T T T T T T T T T G T T T T T T T
25 chr25_14656437 0 14656437 C C C C C C C C C G G G C C C C C C G G
25 chr25_14667056 0 14667056 C C C C C C C C C C C C C C C C G G C C
25 chr25_14690962 0 14690962 A A A A A A A A A A A A A T A A A A A A
25 chr25_14694701 0 14694701 C C C C C C C C A A A A C C C C C C A A
25 chr25_14702376 0 14702376 G G G G G G G G C C C C G G G G G G C C
25 chr25_14708383 0 14708383 A A A A A A A A A A A A A A A A A C A A
25 chr25_14710975 0 14710975 G G C G G G G G G G G G G G G G G G G G
25 chr25_14734139 0 14734139 G G G G G G G G C C C C G G G G G G C C
25 chr25_14760349 0 14760349 C C C C C C C C C C C C C C C C C G C C
25 chr25_14763516 0 14763516 C C C G C G C C C C C C C C C C C C C C
25 chr25_14793192 0 14793192 C C C C C C C C A A A A C C C C C C A A
25 chr25_14796265 0 14796265 G G G G C G G G G G G G G G G G G G G G
25 chr25_14799863 0 14799863 G G G G G G G G C C C C G G G G G G C C
25 chr25_14810099 0 14810099 G G G G G G G G T T T T G G G G G G T T
25 chr25_14827725 0 14827725 C C C C C C C C A A A A C C C C C C A A
25 chr25_14834416 0 14834416 G G G G G G C C G G G G G G G G G G G G
25 chr25_14847935 0 14847935 G G G G G G G G T T T T G G G G G G T T
25 chr25_14850711 0 14850711 G G G G G G G G T T T T T T T T T T T T
25 chr25_14860978 0 14860978 G G G G G G G G C C C C G G G G G G C C
25 chr25_14869854 0 14869854 A A A A A C A A A A A A A A A A A A A A
25 chr25_14906518 0 14906518 T T G T T T T T T T T T T T T T T T T T
25 chr25_14962504 0 14962504 A A A A A A A A T T T T A A A A A A T T
25 chr25_14976860 0 14976860 G G G G G T G G G G G G G G G G G G G G
25 chr25_14994992 0 14994992 G G T T T T T T T T T T T T T T T T T T
25 chr25_15007344 0 15007344 A A A A A A A A A A A A A A A C A A A A
25 chr25_15008401 0 15008401 C C C C C C C C G G G G C C C C C C G G
25 chr25_15016272 0 15016272 C C C C C C C C G G G G C C C C C C G G
25 chr25_15017276 0 15017276 C C A A C C C C C C C C C C C C C C C C
25 chr25_15017751 0 15017751 A A A A A A A A A T A A A A A A A A A A
25 chr25_15024816 0 15024816 A A A A A A A A A A A A A T A A A A A A
25 chr25_15033832 0 15033832 A A A A A A A A C C C C A A A A A A C C
25 chr25_15038124 0 15038124 C C C C C C C C G G G G C C C C C C G G
25 chr25_15072134 0 15072134 T T G G G G T T T T T T T T T T T T T T
25 chr25_15080152 0 15080152 C C C C C C C C A A A A A A A A A A A A
25 chr25_15101817 0 15101817 C C C C C C C C C G C G C C C C C C C C
25 chr25_15108183 0 15108183 G G G G G G G G G G G G G G G G G T G G
25 chr25_15124893 0 15124893 C C C C C C C C G G G G C C C C C C G G
25 chr25_15149732 0 15149732 C C C C C C C C A A A A C C C C C C A A
25 chr25_15153526 0 15153526 A A A A A A A A T T T T A A A A A A T T
25 chr25_15166584 0 15166584 G G G G G G G G G G G G C G G G G G G G
25 chr25_15169261 0 15169261 A C C C C C C C C C C C C C C C C C C C
25 chr25_15178968 0 15178968 C C A A A A C C C C C C C C C C C C C C
25 chr25_15184580 0 15184580 G G G G G G G G G G G G G T G G G G G G
25 chr25_15184761 0 15184761 C C C C C C C C A C A A C C C C C C A A
25 chr25_15185616 0 15185616 T T T T G G T T T T T T T T T T T T T T
25 chr25_15225553 0 15225553 T T T T T T T T T T T T G T T T T T T T
25 chr25_15226762 0 15226762 T T T T T T T T G G G G T T T T T T G G
25 chr25_15227197 0 15227197 G G G G G G T T G G G G G G G G G G G G
25 chr25_15231596 0 15231596 T T T T T T T T G G G G T T T T T T G G
25 chr25_15288385 0 15288385 G G G G G G G G T T T T G G G G G G T T
25 chr25_15313587 0 15313587 A A A A A A A A A A A A A A A C A A A A
25 chr25_15333398 0 15333398 G G G G G G G G G G C G G G G G G G G G
25 chr25_15342503 0 15342503 T T G T G G T T T T T T T T T T T T T T
25 chr25_15348067 0 15348067 G G G G G G G G C C C C G G G G G G C C
25 chr25_15348948 0 15348948 A A A A A A A A C C C C A A A A A A C C
25 chr25_15349771 0 15349771 T T T T G T T T T T T T T T T T T T T T
25 chr25_15395397 0 15395397 T T T T T T T T G G G G T T T T T T G G
25 chr25_15413807 0 15413807 G G G G G G T T G G G G G G G G G G G G
25 chr25_15417244 0 15417244 T T T T T T T T T T T T T T G G T T T T
25 chr25_15433180 0 15433180 C C C C C C C C A C C C C C C C C C C C
25 chr25_15453234 0 15453234 A A A A A A A A C C C C A A A A A A C C
25 chr25_15468589 0 15468589 C C C C C C A A C C C C C C C C C C C C
25 chr25_15481728 0 15481728 C C C C C C C C A A A A C C C C C C A A
25 chr25_15490000 0 15490000 C C A A A A C C A A A A A A A A A A A A
25 chr25_15497401 0 15497401 G G G G G G G G G G G G G G G G T T G G
25 chr25_15502768 0 15502768 T T A A T T T T T T T T T T T T T T T T
25 chr25_15526160 0 15526160 T T T T T T T T A T T T T T T T T T T T
25 chr25_15538683 0 15538683 C C C C A C C C C C C C C C C C C C C C
25 chr25_15548626 0 15548626 G G G G G G G G G G G G C G G G G G G G
25 chr25_15604215 0 15604215 T T T T T T T T G T G T T T T T T T G G
25 chr25_15674491 0 15674491 G G T T T T G G G G G G G G G G G G G G
25 chr25_15684055 0 15684055 G G G G G G G G T T T T G G G G G G T T
25 chr25_15684133 0 15684133 G G T T T T G G T T T T T T T T T T T T
25 chr25_15728429 0 15728429 T T T T A T T T T T T T T T T T T T T T
25 chr25_15759267 0 15759267 A A A A A A A A A A A A A A A C A A A A
25 chr25_15769543 0 15769543 C C C C C C C C C C C C A A C C C C C C
25 chr25_15816107 0 15816107 T T T T T T G G T T T T T T T T T T T T
25 chr25_15829475 0 15829475 C C A A A A C C A A A A A A A A A A A A
25 chr25_15833846 0 15833846 C C C C C C C C C C C C C C C C G G C C
25 chr25_15859441 0 15859441 C C C C C C C C G G G G C C C C C C G G
25 chr25_15869138 0 15869138 A A A A A A A A C C C C A A A A A A C C
25 chr25_15874327 0 15874327 A A T T A T A A A A A A A A A A A A A A
25 chr25_15874713 0 15874713 T T T T T T T T G G G G T T T T T T G G
25 chr25_15883625 0 15883625 A A A A A A A A A A A A A A A C A A A A
25 chr25_15902567 0 15902567 T T T T T T T T T T A A T T T T T T A A
25 chr25_15954569 0 15954569 A A A A A A A A A A A A A A A T A A A A
25 chr25_15961237 0 15961237 A A A A A A A A A A A A A A C C A A A A
25 chr25_15974566 0 15974566 A A A A A A A A C C C C A A A A A A C C
25 chr25_15984971 0 15984971 A A A A A A A A C C C C A A A A A A C C
25 chr25_15996112 0 15996112 C C C C C C C C A A C C C C C C C C C C
25 chr25_16004479 0 16004479 T T T T T T T T A A A A T T T T T T A A
25 chr25_16028911 0 16028911 G T G G G G G G G G G G G G G G G G G G
25 chr25_16029614 0 16029614 G G G G G G G G G G G G C C G G G G G G
25 chr25_16048477 0 16048477 A A A A A A A A T T T T A A A A A A T T
25 chr25_16077749 0 16077749 A A A A A A A A A A A A A A C C A A A A
25 chr25_16078136 0 16078136 A A A A A A A A A A A A A C A A A A A A
25 chr25_16099189 0 16099189 C C C C C C C C A C A A C C C C C C C C
25 chr25_16102387 0 16102387 G G G G G G T T G G G G G G G G G G G G
25 chr25_16125592 0 16125592 G G G G G G G G T T T T G G G G G G T T
25 chr25_16130648 0 16130648 T T T T T T T T A A A A T T T T T T A A
25 chr25_16141043 0 16141043 G G G G G G G G G G G G C G C C C C G G
25 chr25_16214295 0 16214295 C C C C C C C C G G G G C C C C C C G G
25 chr25_16233886 0 16233886 A A A A A A A A A A A A A A A A A C A A
25 chr25_16243337 0 16243337 T T T T T T T T T T T T T T A T T T T T
25 chr25_16246383 0 16246383 G G G G G G G G T T T T G G G G G G T T
25 chr25_16263316 0 16263316 G G G G G G G G C C C C C C C C C C C C
25 chr25_16279375 0 16279375 G G G G G G C C G G G G G G G G G G G G
25 chr25_16297435 0 16297435 A A T T T T A A T T T T T T T T T T T T
25 chr25_16310118 0 16310118 G G G G G G G G T T T T G G G G G G T T
25 chr25_16342645 0 16342645 G G G G G G G G C C C C G G G G G G C C
25 chr25_16366913 0 16366913 A A A A A A A A C C C C A A A A A A C C
25 chr25_16368561 0 16368561 T T G T T T T T T T T T T T T T T T T T
25 chr25_16398039 0 16398039 A A A A A A A A C C C C A A A A A A C C
25 chr25_16417214 0 16417214 G G G G G G G G G G G G T T G T G G G G
25 chr25_16448836 0 16448836 C C C C C C C C G G G G C C C C C C G G
25 chr25_16453531 0 16453531 T T T T G G T T T T T T T T T T T T T T
25 chr25_16454360 0 16454360 A A A A A A A A A C C C A A A A A A C C
25 chr25_16465389 0 16465389 T T T T T T T T T T T T G G T T T T T T
25 chr25_16481355 0 16481355 C C C C C C C C C C C C A C C C C C C C
25 chr25_16483753 0 16483753 T T T T T T T T G G G G T T T T T T G G
25 chr25_16503073 0 16503073 A A C C C C A A A A A A A A A A A A A A
25 chr25_16503206 0 16503206 G G C C C C G G C C C C C C C C C C C C
25 chr25_16529485 0 16529485 C C C C C C C C A A A A C C C C C C A A
25 chr25_16531495 0 16531495 G G G G G G G G C C C C G G G G G G C C
25 chr25_16533225 0 16533225 C C C C C C C C C C C C A C C C C C C C
25 chr25_16563751 0 16563751 A A A A A A A A A A A A C C C C A A A A
25 chr25_16608211 0 16608211 G G G G G G G G C G G G G G G G G G G G
25 chr25_16616068 0 16616068 C C C C C C C C A A A A C C C C C C A A
25 chr25_16632669 0 16632669 G G C G G G G G G G G G G G G G G G G G
25 chr25_16635274 0 16635274 G G G G G G G G G G G G G G C C G G G G
25 chr25_16665226 0 16665226 T T T T T T T T G T T T T T T T T T T T
25 chr25_16690585 0 16690585 G G G G G G G G C C C C G G G G G G C C
25 chr25_16690924 0 16690924 T T T T T T T T T T T T A T T T T T T T
25 chr25_16706481 0 16706481 T T T T T T T T G G G G T T T T T T G G
25 chr25_16725004 0 16725004 G G G G G G G G G G G G G G T T G G G G
25 chr25_16752495 0 16752495 A A A A A A A A C C C C A A A A A A C C
25 chr25_16760466 0 16760466 C C A C C C C C C C C C C C C C C C C C
25 chr25_16761705 0 16761705 T T T T T T T T G G G G T T T T T T G G
25 chr25_16829523 0 16829523 C C C C C C C C C C C C A A C C C C C C
25 chr25_16830153 0 16830153 A A A A A A A A T T T T A A A A A A T T
25 chr25_16870031 0 16870031 A A C C C C A A C C C C C C C C C C C C
25 chr25_16877709 0 16877709 A A A A A A A A A A A A A T A A A A A A
25 chr25_16888093 0 16888093 G G G G G G G G G G G G G G C G C C G G
25 chr25_16896085 0 16896085 C C C C C C C C C C C C C C C C C G C C
25 chr25_16924861 0 16924861 C C C C C C C C C C C C C C G G C C C C
25 chr25_16933847 0 16933847 C C C C C C C C G G G G C C C C C C G G
25 chr25_17054207 0 17054207 T T T T T T T T A A A A T T T T T T A A
25 chr25_17058718 0 17058718 G G G G G G G G C C C C G G G G G G C C
25 chr25_17067785 0 17067785 A A A A A T A A A A A A A A A A A A A A
25 chr25_17105330 0 17105330 G G G G G G G G G G G G T T T T T T G G
25 chr25_17113298 0 17113298 G G G G G G G G C C C C G G G G G G C C
25 chr25_17122608 0 17122608 G G G G G G G G G G G G G T G G G G G G
25 chr25_17173267 0 17173267 A A T T T T A A A A A A A A A A A A A A
25 chr25_17192689 0 17192689 G G G G G G T T G G G G G G G G G G G G
25 chr25_17246546 0 17246546 A A C C C C A A A A A A A A A A A A A A
25 chr25_17262156 0 17262156 G G G G G G G G G G G G G G G G G T G G
25 chr25_17266348 0 17266348 T T A T A T T T T T T T T T T T T T T T
25 chr25_17272328 0 17272328 C C C C C C C C C C C C C G C C G G C C
25 chr25_17282848 0 17282848 G G G G G G G G T T T T G G G G G G T T
25 chr25_17310596 0 17310596 T T T T T T T T G G G G T T T T T T G G
25 chr25_17316627 0 17316627 A A A A A A A A A A A A A C A A A A A A
25 chr25_17327282 0 17327282 T T T T T T T T T T T T T T G T T T T T
25 chr25_17332088 0 17332088 G G G G G G G G C C C C G G G G G G C C
25 chr25_17333354 0 17333354 C C C C C C C C C C C C C G C C C C C C
25 chr25_17370924 0 17370924 T T T T T T T T T T T T T T G T T T T T
25 chr25_17376490 0 17376490 A A A A A A A A A A A A A C A A A A A A
25 chr25_17378009 0 17378009 G G G G G G G G C C C C G G G G G G C C
25 chr25_17392153 0 17392153 G G G G G G G G G G G G G G G G C C G G
25 chr25_17398474 0 17398474 A A A A A A A A T T T T A A A A A A T T
25 chr25_17406516 0 17406516 C C C C C C C C C C C C C C G G C C C C
25 chr25_17435719 0 17435719 C C C C C C C C A A A A C C C C C C A A
25 chr25_17457512 0 17457512 C C A A C C C C C C C C C C C C C C C C
25 chr25_17475682 0 17475682 G G G G G G G G C C C C G G G G G G C C
25 chr25_17493061 0 17493061 G G G G G G G G C C C C G G G G G G C C
25 chr25_17515750 0 17515750 G G C C C C C C C C C C C C C C C C C C
25 chr25_17518181 0 17518181 C C C C C C C C C C C C C C C C A A C C
25 chr25_17531186 0 17531186 C C C C C C C C A A A A C C C C C C A A
25 chr25_17535303 0 17535303 C C C C C C C C A A A A C C C C C C A A
25 chr25_17538457 0 17538457 C C C C C C C C C C C C C G C C C C C C
25 chr25_17549641 0 17549641 T T T T T T T T A T T T T T T T T T T T
25 chr25_17557114 0 17557114 A A A A A C A A A A A A A A A A A A A A
25 chr25_17569116 0 17569116 G G G G G G G G T T T T G G G G T T T T
25 chr25_17589376 0 17589376 G G G G G G G G G G G G G G G G C C G G
25 chr25_17638046 0 17638046 C C C C C C C C C C C C C G C C C C C C
25 chr25_17659868 0 17659868 C C C C C C C C G G G G C C C C C C G G
25 chr25_17660927 0 17660927 G G G G G G C G G G G G G G G G G G G G
25 chr25_17665574 0 17665574 G G G G G G G G T T T T G G G G G G T T
25 chr25_17732822 0 17732822 C C C C C C C C C C C C C C C G C C C C
25 chr25_17750694 0 17750694 C C C C C C C C C G C C C C C C C C C C
25 chr25_17763227 0 17763227 G G G G G G G G G G G G G G C C G G G G
25 chr25_17803552 0 17803552 T T T T T T T T T T T T G G T T T T T T
25 chr25_17811835 0 17811835 C C C C C C C C C C C C C C G G C C C C
25 chr25_17866230 0 17866230 T T T T T T T T T T T T T T T T A A T T
25 chr25_17880623 0 17880623 T T T T T T T T T T T T T T T T A A T T
25 chr25_17899275 0 17899275 T T T T T T T T T T T T A T T T T T T T
25 chr25_17962351 0 17962351 G T G G G G G G G G G G G G G G G G G G
25 chr25_18060228 0 18060228 T T T T T T T T G G G G T T T T T T G G
25 chr25_18068291 0 18068291 C C C C C C C C C C C C C C G G C C C C
25 chr25_18072428 0 18072428 A T T T T T T T T T T T T T T T T T T T
25 chr25_18090939 0 18090939 T T T T T T T T T T T T G T T T T T T T
25 chr25_18092007 0 18092007 G G G G G G G G G G G G T T G G G G G G
25 chr25_18118247 0 18118247 G G G G G G G G T T T T G G G G G G T T
25 chr25_18131639 0 18131639 C C C C C C C C C C C C C C C C C G C C
25 chr25_18135123 0 18135123 C C A A A C C C C C C C C C C C C C C C
25 chr25_18138393 0 18138393 T T T T A T T T T T T T T T T T T T T T
25 chr25_18158603 0 18158603 C C C C C C C C C C C C C C C C C G C C
25 chr25_18182831 0 18182831 G G G G G G G G C C C C G G G G G G C C
25 chr25_18184182 0 18184182 G G G G C C G G G G G G G G G G G G G G
25 chr25_18211613 0 18211613 T T G G G G T T T T T T T T T T T T T T
25 chr25_18248585 0 18248585 G G G G G G G G G G G G G G T T T T G G
25 chr25_18263181 0 18263181 T T T T T T T T T T T T T T A T T T T T
25 chr25_18292138 0 18292138 A A A A A A A A A A A A A A A C A A A A
25 chr25_18298223 0 18298223 G G G G G G G G G G G G T T G G G G G G
25 chr25_18305732 0 18305732 C C C C C C C C C C C C A A C C C C C C
25 chr25_18306464 0 18306464 C C G G C G C C C C C C C C C C C C C C
25 chr25_18306853 0 18306853 T T A A A A T T A A A A A A A A A A A A
25 chr25_18315356 0 18315356 T T T T T T T T T T T T T T T T A T T T
25 chr25_18315604 0 18315604 T T G G T T T T G G G G T T T T T T G G
25 chr25_18317556 0 18317556 C C C C C C C C A A A A C C C C C C A A
25 chr25_18320358 0 18320358 G G G G T T G G G G G G G G G G G G G G
25 chr25_18326209 0 18326209 T T T T T T T T A A A A T T T T T T A A
25 chr25_18327725 0 18327725 C G G G G G G G G G G G G G G G G G G G
25 chr25_18330511 0 18330511 C C C C C C C C C C C C C C A C C C C C
25 chr25_18336283 0 18336283 A A A A A A A A T T T T A A A A A A T T
25 chr25_18349301 0 18349301 A A A A A A A A C C C C A A A A A A C C
25 chr25_18380349 0 18380349 G G G G G G G G G G G G G G C G G G G G
25 chr25_18384079 0 18384079 G G G G C C G G G G G G G G G G G G G G
25 chr25_18401476 0 18401476 T T T T T T T T A A A A A A A A A A A A
25 chr25_18406741 0 18406741 C C C C C C C C C C C C C C A A C C C C
25 chr25_18409437 0 18409437 C C C C C C C C C C C C C C G G C C C C
25 chr25_18447293 0 18447293 T T T T T T T T G G G G T T T T T T G G
25 chr25_18460286 0 18460286 C C C C C C C C G G G G C C C C C C G G
25 chr25_18471075 0 18471075 C C A C C C C C C C C C C C C C C C C C
25 chr25_18501667 0 18501667 C C C C C C C C G G G G C C C C C C G G
25 chr25_18534559 0 18534559 C C C C C C C C A C A C C C C C C C A A
25 chr25_18556600 0 18556600 A A A A A A A A C C C C A A A A A A C C
25 chr25_18573439 0 18573439 A A A A A C A A A A A A A A A A A A A A
25 chr25_18574193 0 18574193 C C C C C C A A C C C C C C C C C C C C
25 chr25_18580336 0 18580336 T T T T T T T T G G G G T T T T T T G G
25 chr25_18584560 0 18584560 C C C C C C C C C C C C G G C C C C C C
25 chr25_18590609 0 18590609 A A A A A A A A C C C C A A A A A A C C
25 chr25_18633689 0 18633689 C C C C C C C C C G C C C C C C C C G G
25 chr25_18668823 0 18668823 T T T T T T T T G G G G T T T T T T G G
25 chr25_18733876 0 18733876 G G G G G G G G C G C G G G G G G G G G
25 chr25_18767174 0 18767174 C C C C C C C C A A A A C C C C C C A A
25 chr25_18792688 0 18792688 A A A A A A A A A A A A A A A A C C A A
25 chr25_18797189 0 18797189 A C C C C C C C C C C C C C C C C C C C
25 chr25_18804240 0 18804240 T T T T T T T T G G G G T T G G T T G G
25 chr25_18818941 0 18818941 A C C C C C C C C C C C C C C C C C C C
25 chr25_18824295 0 18824295 A A A A A A A A A A A A A C A A A A A A
25 chr25_18846445 0 18846445 A A A A A A A A C C C C A A A A A A C C
25 chr25_18867230 0 18867230 C C C C C C C C C C C C A A A A C C C C
25 chr25_18869278 0 18869278 A A C C C C A A C C C C C C C C C C C C
25 chr25_18883655 0 18883655 A A A A A C A A A A A A A A A A A A A A
25 chr25_18885348 0 18885348 A A A A C C A A A A A A A A A A A A A A
25 chr25_18897249 0 18897249 C C G G G G C C G G G G G G G G G G G G
25 chr25_18897420 0 18897420 G G G G G G G G C C C C G G G G G G C C
25 chr25_18901369 0 18901369 C G G G G G G G G G G G G G G G G G G G
25 chr25_18905578 0 18905578 A A A A A A A A A A A A C C A A A A A A
25 chr25_18905719 0 18905719 C C C C C C C C C C C G C C C C C C C C
25 chr25_18922622 0 18922622 A A C C C C A A A A A A A A A A A A A A
25 chr25_18966459 0 18966459 G G G G G G G G C C C C G G G G G G C C
25 chr25_18972742 0 18972742 C C C C C C A A C C C C C C C C C C C C
25 chr25_18972847 0 18972847 G G G G G G G G T T T T G G G G G G T T
25 chr25_18981965 0 18981965 G G G G G T G G G G G G G G G G G G G G
25 chr25_18985973 0 18985973 C C C C C C C C G G G G C C C C C C G G
25 chr25_18987010 0 18987010 A T A A A A T T A A A A A A A A A A A A
25 chr25_18989640 0 18989640 G G G G G G G G C C C C G G G G G G C C
25 chr25_18989931 0 18989931 C C C C C C C C A A A A C C C C C C A A
25 chr25_18997833 0 18997833 C C C C C C C C C C C C C G C C C C C C
25 chr25_18998011 0 18998011 G T G G G G T T G G G G G G G G G G G G
25 chr25_19011559 0 19011559 G G G G G T G G G G G G G G G G G G G G
25 chr25_19028537 0 19028537 G G G G C G G G G G G G G G G G G G G G
25 chr25_19033030 0 19033030 C C C C C C C C A C C C C C C C C C C C
25 chr25_19034426 0 19034426 G G T T T T G G G G G G G G G G G G G G
25 chr25_19040065 0 19040065 T T T T T T T T T T G T T T T T T T T T
25 chr25_19050308 0 19050308 C C C C C C C C C G C C C C C C C C C C
25 chr25_19071312 0 19071312 G G G G G G G G T T T T G G G G G G T T
25 chr25_19082624 0 19082624 G G G G G G G G G G G G G T G G G G G G
25 chr25_19111629 0 19111629 T T T T T T T T T T T T G T T T T T T T
25 chr25_19121759 0 19121759 C G G G G G C C G G G G G G G G G G G G
25 chr25_19129045 0 19129045 T T G T T T T T T T T T T T T T T T T T
25 chr25_19132136 0 19132136 C C C C C C C C G G G G C C C C C C G G
25 chr25_19133559 0 19133559 G G G G G G G G C C C C G G G G G G C C
25 chr25_19171703 0 19171703 G G G G G G G G C C C C G G G G G G C C
25 chr25_19178569 0 19178569 G G C C C C G G C C C C C C C C C C C C
25 chr25_19191439 0 19191439 C C C C C C C C A A A A C C C C C C A A
25 chr25_19209734 0 19209734 A T T T T T T T T T T T T T T T T T T T
25 chr25_19229590 0 19229590 G G G G G G G G G G G G C C C C C C G G
25 chr25_19232042 0 19232042 C C C C C C C C C C C C C C C C A A C C
25 chr25_19242653 0 19242653 C C C C C C C C C C C C C G C C C C C C
25 chr25_19243228 0 19243228 C C C C C C C C C C C C C C C C G G C C
25 chr25_19244688 0 19244688 T T T T T T T T T T T T G T T T T T T T
25 chr25_19247686 0 19247686 C C C C C C C C C C C C C G G G C C C C
25 chr25_19261279 0 19261279 G G G G G G G G G G G G G G C G G G G G
25 chr25_19276998 0 19276998 C C C C C C C C A A A A C C C C C C A A
25 chr25_19278760 0 19278760 G G G G G G G G G G G G G G C G G G G G
25 chr25_19285968 0 19285968 A A A A A A A A A A A A C C C C C C A A
25 chr25_19295877 0 19295877 G G C C C C C C C C C C C C C C C C C C
25 chr25_19315400 0 19315400 A A A A A A A A T T A T A A A A A A T T
25 chr25_19341226 0 19341226 A A A A A T A A A A A A A A A A A A A A
25 chr25_19343815 0 19343815 G G G G G G G G G G G G G G G G C G G G
25 chr25_19362276 0 19362276 G G G G G G G G G G G G G G G G C C G G
25 chr25_19379690 0 19379690 G G G G G G G G C C C C G G G G G G C C
25 chr25_19382967 0 19382967 T T T T T T T T T T T T T T T T A A T T
25 chr25_19383240 0 19383240 A A A A A A A A A C C C A A A A A A C C
25 chr25_19391040 0 19391040 G G G G G G G G G G G G G T G G G G G G
25 chr25_19413904 0 19413904 C C C C C C C C C G C C C C C C C C C C
25 chr25_19418777 0 19418777 C C C C C C C C C C C C G G G G G G C C
25 chr25_19428045 0 19428045 C C C C C C C C C C C C C C G G C C C C
25 chr25_19446411 0 19446411 C G C C C C C C C C C C C C C C C C C C
25 chr25_19455786 0 19455786 T T T T T T T T T T T T G G T T T T T T
25 chr25_19480396 0 19480396 G G G G G G G G G G G G G G G G C C G G
25 chr25_19489773 0 19489773 A A T T T T A A T T T T T T T T T T T T
25 chr25_19503785 0 19503785 A A T T T T A A T T T T T T T T T T T T
25 chr25_19504219 0 19504219 A A A A A A A A T T T T A A A A A A T T
25 chr25_19527174 0 19527174 A A A A A A A A A A A A A A A A C C A A
25 chr25_19579699 0 19579699 C C A A C C C C C C C C C C C C C C C C
25 chr25_19584052 0 19584052 A A A A A A A A C C C C A A A A A A C C
25 chr25_19593412 0 19593412 C C C C C C C C G G G G C C C C C C G G
25 chr25_19595208 0 19595208 A A A A A A A A A A A A T T A A A A A A
25 chr25_19613588 0 19613588 T T T T T T T T G G G G T T T T T T G G
25 chr25_19625788 0 19625788 G G G G G G G G G G G G G G C C G G G G
25 chr25_19627069 0 19627069 C C C C C C C C A A A A C C C C C C A A
25 chr25_19637349 0 19637349 C C A A A A C C C C C C C C C C C C C C
25 chr25_19664429 0 19664429 C C C C G G C C C C C C C C C C C C C C
25 chr25_19673565 0 19673565 T T T T T T T T G T G G T T T T T T G G
25 chr25_19673817 0 19673817 G G G G C G G G G G G G G G G G G G G G
25 chr25_19678467 0 19678467 G G C C C C G G G G G G G G G G G G G G
25 chr25_19681861 0 19681861 G G G G G G C C G G G G G G G G G G G G
25 chr25_19685849 0 19685849 G G T T T T G G G G G G G G G G G G G G
25 chr25_19701034 0 19701034 G G G G G G G G G G G G T T G G G G G G
25 chr25_19701241 0 19701241 C C A A A A C C A A A A A A A A A A A A
25 chr25_19706403 0 19706403 G G G G G T G G G G G G G G T T G G G G
25 chr25_19706416 0 19706416 A A A A A T A A A A A A A A A A A A A A
25 chr25_19707598 0 19707598 T T T T T T A A T T T T T T T T T T T T
25 chr25_19708122 0 19708122 C C C C C C C C C C C C A C C C C C C C
25 chr25_19716365 0 19716365 G G T T T T G G G G G G G G G G G G G G
25 chr25_19724182 0 19724182 C C C C C C G G C C C C C C C C C C C C
25 chr25_19748879 0 19748879 C C C C C C C C C C C C C C G G C C C C
25 chr25_19754641 0 19754641 A A C C A C A A A A A A A A A A A A A A
25 chr25_19784860 0 19784860 C C G G G G C C C C C C C C C C C C C C
25 chr25_19801464 0 19801464 G G C C C C G G C C C C C C C C C C C C
25 chr25_19803405 0 19803405 G G C C G G G G G G G G G G G G G G G G
25 chr25_19810940 0 19810940 C C C C C C C C A C C C C C C C C C C C
25 chr25_19816979 0 19816979 G G G G G T G G G G G G G G G G G G G G
25 chr25_19826542 0 19826542 G G G G G G G G C C C C G G G G G G C C
25 chr25_19840714 0 19840714 A A A A C C A A A A A A A A A A A A A A
25 chr25_19844145 0 19844145 G G G G G G G G G G G G G G G G C C G G
25 chr25_19845367 0 19845367 G G G G G G G G G G G G C G G G G G G G
25 chr25_19849904 0 19849904 T T G G T T T T T T T T T T T T T T T T
25 chr25_19873519 0 19873519 T T T T G G T T T T T T T T T T T T T T
25 chr25_19904418 0 19904418 C C C C C C C C G G G G C C C C C C G G
25 chr25_19912116 0 19912116 C C C C C C C C C C C C C C C C G G C C
25 chr25_19923321 0 19923321 C C C C C G C C C C C C C C C C C C C C
25 chr25_19956945 0 19956945 C C C C C C C C C C C C A C C C C C C C
25 chr25_19977985 0 19977985 C C C C C C C C G G G G C C C C C C G G
25 chr25_19983972 0 19983972 C C C C C C G G C C C C C C C C C C C C
25 chr25_19985351 0 19985351 A A A A A A C C A A A A A A A A A A A A
25 chr25_19991449 0 19991449 T T T T T T T T G G G G T T T T T T G G
25 chr25_20003599 0 20003599 C C C C C G C C C C C C C C C C C C C C
25 chr25_20018432 0 20018432 C C C C C C C C C C C C A C C C C C C C
25 chr25_20044871 0 20044871 C G G G G G G G G G G G G G G G G G G G
25 chr25_20053245 0 20053245 C C G G G G C C G G G G G G G G G G G G
25 chr25_20057860 0 20057860 C C A A C C C C C C C C C C C C C C C C
25 chr25_20065728 0 20065728 C C A A A A C C A A A A A A A A A A A A
25 chr25_20091665 0 20091665 G G G G G G G G G G G G G G G G C C G G
25 chr25_20098447 0 20098447 A A A A A A A A T T T T A A A A A A T T
25 chr25_20100083 0 20100083 G G G G G G G G G G G G T T G G G G G G
25 chr25_20103026 0 20103026 T T T T T T T T T T T T A A T T T T T T
25 chr25_20127179 0 20127179 T T G T T T T T T T T T T T T T T T T T
25 chr25_20143979 0 20143979 C C C C C C C C C C C C A A C C C C C C
25 chr25_20145306 0 20145306 G G G G G G G G G G G G C C C C C C G G
25 chr25_20156253 0 20156253 C C C C C C C C C G G G C C C C C C C C
25 chr25_20208286 0 20208286 C C C C C C C C C C C C C C A A C C C C
25 chr25_20224118 0 20224118 C C C C C C C C G G G G C C C C C C G G
25 chr25_20244111 0 20244111 G G G G G G G G G G G G C G C C G G G G
25 chr25_20244865 0 20244865 C C G G C C C C C C C C C C C C C C C C
25 chr25_20268085 0 20268085 G G G G G G G G C C C C G G G G G G C C
25 chr25_20269717 0 20269717 C C C C C C C C C C C C A C C C C C C C
25 chr25_20273106 0 20273106 T T T T T T T T T T T T T T G G T T T T
25 chr25_20298404 0 20298404 C C C C C C C C A C C C C C C C C C C C
25 chr25_20302785 0 20302785 C C C C C C C C C C C C C C C C G G C C
25 chr25_20303145 0 20303145 G G C C C C G G C C C C G G G G G G C C
25 chr25_20360669 0 20360669 A A T T T T T T T T T T T T T T T T T T
25 chr25_20376066 0 20376066 T T T T T T T T T T T T A T T T T T T T
25 chr25_20386460 0 20386460 G G G G G G G G G T G T G G G G G G G G
25 chr25_20389179 0 20389179 T T T T T T T T T T T T T T T T A A T T
25 chr25_20406632 0 20406632 G G G G C G G G G G G G G G G G G G G G
25 chr25_20413559 0 20413559 A A A A A A A A T T T T A A A A A A T T
25 chr25_20444940 0 20444940 T T T T T T T T T T T T T T A A A A T T
25 chr25_20451149 0 20451149 G G G G G G G G T T T T G G G G G G T T
25 chr25_20456868 0 20456868 T T T T T T T T A A A A T T T T T T A A
25 chr25_20456990 0 20456990 A A A A A A A A A A A A A A A A C C A A
25 chr25_20485376 0 20485376 A A A A A A A A A A A A A A T T A A A A
25 chr25_20490945 0 20490945 A A C C C C A A C C C C C C C C C C C C
25 chr25_20492338 0 20492338 C C C C C C C C C C C C C C C C A C C C
25 chr25_20494552 0 20494552 G G G G G G G G C G G G G G G G G G G G
25 chr25_20499307 0 20499307 G G G G G G G G T T T T G G G G G G T T
25 chr25_20520396 0 20520396 G G G G G G G G C C C C G G G G G G C C
25 chr25_20536511 0 20536511 G G G G C G G G G G G G G G G G G G G G
25 chr25_20544934 0 20544934 T T T T T T T T T T T T T T T T A T T T
25 chr25_20559273 0 20559273 C C C C C C C C G G G G C C C C C C G G
25 chr25_20561777 0 20561777 G G G G G G G G G G G G G G T T G G G G
25 chr25_20563078 0 20563078 G G G G G G G G T T T T G G G G G G T T
25 chr25_20567111 0 20567111 T T A T A A T T A A A A A A A A A A A A
25 chr25_20570027 0 20570027 C C G G G G G G G G G G G G G G G G G G
25 chr25_20579805 0 20579805 C C C C C C C C C G C C C C C C C C C C
25 chr25_20582770 0 20582770 A A T T T T A A T T T T T T T T T T T T
25 chr25_20587388 0 20587388 T T T T T T T T G G G G T T T T T T G G
25 chr25_20601198 0 20601198 C C C C C C C C C C C C C C G G C C C C
25 chr25_20604918 0 20604918 C C C C C C C C A A A A C C C C C C A A
25 chr25_20630200 0 20630200 T T T T T T T T G G G G T T T T T T G G
25 chr25_20651268 0 20651268 A A A A A A A A T T T T A A A A A A T T
25 chr25_20676236 0 20676236 A A A A A A A A T T T T A A A A A A T T
25 chr25_20738497 0 20738497 C C C C C C C C A C A C C C C C C C C C
25 chr25_20743325 0 20743325 T T T T T T T T T T G T T T T T T T T T
25 chr25_20743903 0 20743903 G G G G T T G G G G G G G G G G G G G G
25 chr25_20748580 0 20748580 C C A A C C C C C C C C C C C C C C C C
25 chr25_20769707 0 20769707 T T T T T T G G T T T T T T T T T T T T
25 chr25_20775510 0 20775510 G G T T T T G G T T T T T T T T T T T T
25 chr25_20785922 0 20785922 A A A A A A A A A A A A C C A A A A A A
25 chr25_20800145 0 20800145 T T T T T T T T A A A A T T T T T T A A
25 chr25_20813154 0 20813154 C C C C A A C C C C C C C C C C C C C C
25 chr25_20839221 0 20839221 C C A A A A C C A A A A A A A A A A A A
25 chr25_20869539 0 20869539 A A A A A A A A A A A A A A C C A A A A
25 chr25_20874329 0 20874329 T T T T T T T T T T T T A A T T T T T T
25 chr25_20886834 0 20886834 C C G G C G C C C C C C C C C C C C C C
25 chr25_20887969 0 20887969 A A A A A A A A T T T T A A A A A A T T
25 chr25_20899056 0 20899056 G G G G G G G G T T T T G G G G G G T T
25 chr25_20914377 0 20914377 C C C C C C C C C C C C C C A A C C C C
25 chr25_20938837 0 20938837 A T T T T T T T T T T T T T T T T T T T
25 chr25_20949960 0 20949960 G G G G G G G G G G G G C G G G G G G G
25 chr25_20954438 0 20954438 C C C C C C C C C C C C G G G G C C C C
25 chr25_20958558 0 20958558 A A A A A T A A A A A A A A A A A A A A
25 chr25_21003174 0 21003174 C C C C C C C C C C C C A A A A A A C C
25 chr25_21010880 0 21010880 A A A A A A A A A A A A C C C C A A A A
25 chr25_21034205 0 21034205 G G G G G G G G G G G G G T G G G G G G
25 chr25_21038438 0 21038438 G G G G G G G G C C C C G G G G G G C C
25 chr25_21049300 0 21049300 A A A A A A A A A A A A A A A A C C A A
25 chr25_21053410 0 21053410 A A A A A A A A A A A C A A A A A A A A
25 chr25_21060573 0 21060573 A A A A A A A A C C C C A A A A A A C C
25 chr25_21096659 0 21096659 T T T T T T A A T T T T T T T T T T T T
25 chr25_21097041 0 21097041 G G C C C C C C C C C C C C C C C C C C
25 chr25_21115872 0 21115872 G G G G G G G G T T T T G G G G G G T T
25 chr25_21132813 0 21132813 C C C C C G C C C C C C C C C C C C C C
25 chr25_21137353 0 21137353 C C C C C C C C A A A A C C C C C C A A
25 chr25_21142139 0 21142139 C C C C C C C C A A A A C C C C C C A A
25 chr25_21145895 0 21145895 A A A A A A A A T T T T A A A A A A T T
25 chr25_21155353 0 21155353 G G G G G G G G G G G G G T G G G G G G
25 chr25_21163274 0 21163274 A A C C A A A A A A A A A A A A A A A A
25 chr25_21185250 0 21185250 G G G G G G G G T T G G G G G G G G G G
25 chr25_21197163 0 21197163 C C C C C C C C C C C C C G C C C C C C
25 chr25_21214123 0 21214123 C C C C A C C C C C C C C C C C C C C C
25 chr25_21223965 0 21223965 C C C C C C C C C C C C C G C C C C C C
25 chr25_21226048 0 21226048 T T G G G G T T T T T T T T T T T T T T
25 chr25_21247527 0 21247527 C C C C C C C C C C A A C C C C C C A A
25 chr25_21259697 0 21259697 A A C C A A A A A A A A A A A A A A A A
25 chr25_21259798 0 21259798 G G T T G G G G G G G G G G G G G G G G
25 chr25_21270956 0 21270956 A A A A A A A A A A A A A C A A C C A A
25 chr25_21273505 0 21273505 G G G G G T G G G G G G G G G G G G G G
25 chr25_21277167 0 21277167 A A A A A A A A C C C C A A A A A A C C
25 chr25_21280771 0 21280771 G G G G G G G G T T T T G G G G G G T T
25 chr25_21284028 0 21284028 G G G G G G G G C C C G G G G G G G G G
25 chr25_21292868 0 21292868 T T T T T T T T T T G T T T T T T T T T
25 chr25_21297719 0 21297719 T T T T T T T T T T T T T T A A T T T T
25 chr25_21300613 0 21300613 A A A A A A A A A A A A A A A A A C A A
25 chr25_21312272 0 21312272 A A A A A A A A C C C C A A A A A A C C
25 chr25_21314877 0 21314877 T T T T T T T T T T T T T T T T G T T T
25 chr25_21333171 0 21333171 G G G G G G G G T T T T G G G G G G T T
25 chr25_21333301 0 21333301 G T T T T T G G T T T T T T T T T T T T
25 chr25_21342426 0 21342426 A A A A A A A A T T T T A A A A A A T T
25 chr25_21353584 0 21353584 C C C C C G C C C C C C C C C C C C C C
25 chr25_21356650 0 21356650 A C A A A A C C A A A A A A A A A A A A
25 chr25_21379114 0 21379114 C C G G C C C C C C C C C C C C C C C C
25 chr25_21385583 0 21385583 C C C C C C C C G G G G C C C C C C G G
25 chr25_21388247 0 21388247 C C C C C C C C A A A A C C C C C C A A
25 chr25_21396133 0 21396133 G G G G G G G G G G G G G G G G C G G G
25 chr25_21421309 0 21421309 C C C C C C C C C C C C C C C C G G C C
25 chr25_21430022 0 21430022 C C C C C C C C C C C C C C C C C G C C
25 chr25_21434859 0 21434859 T T T T T T T T G T T T T T T T T T T T
25 chr25_21443625 0 21443625 G G C G G G G G G G G G G G G G G G G G
25 chr25_21459753 0 21459753 T T T T G T T T T T T T T T T T T T T T
25 chr25_21479645 0 21479645 G G G G G G G G G G G G C G C C G G G G
25 chr25_21487673 0 21487673 C C C C C G C C C C C C C C C C C C C C
25 chr25_21488603 0 21488603 A A A A A A A A A A A A A C A A A A A A
25 chr25_21504854 0 21504854 A A A A A A A A A C A C A A A A A A C C
25 chr25_21512887 0 21512887 C C C C C C C C G G G G C C C C C C G G
25 chr25_21514283 0 21514283 T T T T T T T T T T T T T T T T G G T T
25 chr25_21517291 0 21517291 G G G G G G C C C C C C G G G G G G C C
25 chr25_21519125 0 21519125 T T T T T T T T A A A A T T T T T T A A
25 chr25_21535132 0 21535132 C C C C C C C C C C C C C C C C G G C C
25 chr25_21535838 0 21535838 C C C C C C C C C C C C C G C C C C C C
25 chr25_21566180 0 21566180 T T T T T T T T T T T T T T G G T T T T
25 chr25_21570844 0 21570844 G G G G G T G G G G G G G G G G G G G G
25 chr25_21579597 0 21579597 C C C C C C C C G G G G C C C C C C G G
25 chr25_21581270 0 21581270 C C C C C C C C C C C C C G C C C C C C
25 chr25_21587530 0 21587530 C C C C C C C C G G G G C C C C C C G G
25 chr25_21600596 0 21600596 A C C C C C C C A A A A C C C C A A A A
25 chr25_21600810 0 21600810 G T G G G G G G T T T T G G G G T T T T
25 chr25_21617257 0 21617257 G G G G C C G G G G G G G G G G G G G G
25 chr25_21622550 0 21622550 A A A A A A A A A A A A A A A A C C A A
25 chr25_21629608 0 21629608 T T T T T T T T T T T T T T T T A T T T
25 chr25_21644437 0 21644437 C C C C C C C C C C C C C C G G C C C C
25 chr25_21731582 0 21731582 G G C C C G G G G G G G G G G G G G G G
25 chr25_21734196 0 21734196 G G G G G G G G G G G G G G C C G G G G
25 chr25_21737531 0 21737531 G G G G G G G G C C C C G G G G G G C C
25 chr25_21742186 0 21742186 C C C C C C C C C C C C C C C C A A C C
25 chr25_21742980 0 21742980 G G G G G G G G C C C C G G G G G G C C
25 chr25_21749292 0 21749292 G G G G G G G G G G G G G G G G C C G G
25 chr25_21753362 0 21753362 G G G G G G G G T T T T G G G G G G T T
25 chr25_21754552 0 21754552 G G T T T T G G T T T T T T T T T T T T
25 chr25_21788660 0 21788660 T T T T T T T T T T T T T T G G T T T T
25 chr25_21795516 0 21795516 C C C C C C C C G G G G C C C C C C G G
25 chr25_21796633 0 21796633 A A A A A A A A A A A A A A A A T T A A
25 chr25_21800355 0 21800355 G G G G G G G G G G G T G G G G G G G G
25 chr25_21804153 0 21804153 G T G G G G G G G G G G G G G G G G G G
25 chr25_21823177 0 21823177 A A A A A A A A C C C C A A A A A A C C
25 chr25_21826423 0 21826423 C C G G G G C C G G G G G G G G G G G G
25 chr25_21872538 0 21872538 C C C C C C C C C C C C A C C C C C C C
25 chr25_21872579 0 21872579 T T T T T T T T T T T T G T T T T T T T
25 chr25_21874009 0 21874009 C C C C C C C C C C C G C C C C C C C C
25 chr25_21875414 0 21875414 C C C C C C C C A A A A C C C C C C A A
25 chr25_21878418 0 21878418 A A A C C C A A A A A A A A A A A A A A
25 chr25_21885934 0 21885934 T T G G G T T T T T T T T T T T T T T T
25 chr25_21899275 0 21899275 A A A A A A C C A A A A A A A A A A A A
25 chr25_21901891 0 21901891 A A A A A A A A A A A A A A T T A A A A
25 chr25_21948296 0 21948296 G G G G G G G G G G G T G G G G G G G G
25 chr25_21965812 0 21965812 G G C C C C C C C C C C C C C C C C C C
25 chr25_21966123 0 21966123 A A A C A A A A A A A A A A A A A A A A
25 chr25_21987013 0 21987013 T T T T T T T T T T T T T T T T A T T T
25 chr25_21988142 0 21988142 T T T T T T T T T T T T G T T T T T T T
25 chr25_21995936 0 21995936 T T T T T T T T T T T T G T T T T T T T
25 chr25_21996453 0 21996453 G G G G T T G G G G G G G G G G G G G G
25 chr25_21998018 0 21998018 T T T T T T T T G G G G T T T T T T G G
25 chr25_22000777 0 22000777 G G G G T T G G G G G G G G G G G G G G
25 chr25_22007274 0 22007274 C C C C C C C C A A A A C C C C C C A A
25 chr25_22044891 0 22044891 C G C C C C C C C C C C C C C C C C C C
25 chr25_22062612 0 22062612 T T T T T T T T A A A A T T T T T T A A
25 chr25_22064602 0 22064602 A A A A A C A A A A A A A A A A A A A A
25 chr25_22079009 0 22079009 A A A A A A A A A A A C A A A A A A A A
25 chr25_22119524 0 22119524 T T T T T T T T G G G G T T T T T T G G
25 chr25_22125578 0 22125578 G G G G G G G G G G G G T T G G G G G G
25 chr25_22129318 0 22129318 T T T T T T T T G G G G T T T T T T G G
25 chr25_22197676 0 22197676 C C C C C C C C C C A C C C C C C C C C
25 chr25_22199636 0 22199636 A A A C A A A A A A A A A A A A A A A A
25 chr25_22201621 0 22201621 C C C C C C C C C C C C C C A C C C C C
25 chr25_22201687 0 22201687 T T T T T T T T T T T T T T A T T T T T
25 chr25_22202914 0 22202914 G G G G G G G G C G C G G G G G G G C C
25 chr25_22205283 0 22205283 T T T T T T T T G G G G T T T T T T G G
25 chr25_22209023 0 22209023 G G G G G G G G T T T T G G G G G G T T
25 chr25_22215265 0 22215265 G G G G G T G G G G G G G G G G G G G G
25 chr25_22249805 0 22249805 G G G G G G T T G G G G G G G G G G G G
25 chr25_22254861 0 22254861 A A A A A A A A C C C C A A A A A A C C
25 chr25_22264825 0 22264825 T T T T T T T T G G G G T T T T T T G G
25 chr25_22274484 0 22274484 G G G G G T G G G G G G G G G G G G G G
25 chr25_22276783 0 22276783 G G C G C G G G G G G G G G G G G G G G
25 chr25_22323837 0 22323837 C C C C C C C C G G G G C C C C C C G G
25 chr25_22332235 0 22332235 A A A A A A A A A T A A A A A A A A A A
25 chr25_22428556 0 22428556 C C C C C C C C G G G G C C C C C C G G
25 chr25_22435809 0 22435809 A A C C C C A A C C C C C C C C C C C C
25 chr25_22442402 0 22442402 C C A A A A C C C C C C C C C C C C C C
25 chr25_22450252 0 22450252 T T T T T T T T A A A A T T T T T T A A
25 chr25_22465604 0 22465604 A A A A A A A A T T T T A A A A A A T T
25 chr25_22481111 0 22481111 A A A A A A A A C C C C A A A A A A C C
25 chr25_22506957 0 22506957 G T G G G G G G G G G G G G G G G G G G
25 chr25_22512624 0 22512624 T T T T T T T T G G G G T T T T T T G G
25 chr25_22520470 0 22520470 G G G G G G G G G G C G G G G G G G G G
25 chr25_22521589 0 22521589 C G C C C C C C C C C C C C C C C C C C
25 chr25_22534897 0 22534897 A A A A A A A A C C C C A A A A A A C C
25 chr25_22538740 0 22538740 C C C C C C C C C C C C C G C C C C C C
25 chr25_22543762 0 22543762 A A A A A A A A C C C C A A A A A A C C
25 chr25_22550123 0 22550123 C C C C C C C C C C C C C C A C C C C C
25 chr25_22580665 0 22580665 C C G G C C C C C C C C C C C C C C C C
25 chr25_22599478 0 22599478 A A A A A A A A C C A C A A A A A A C C
25 chr25_22647622 0 22647622 C C C C C C C C A A A A C C C C C C A A
25 chr25_22652653 0 22652653 A A A T A T A A T T T T T T T T T T T T
25 chr25_22697681 0 22697681 A A A A A A A A T T T T A A A A A A T T
25 chr25_22708556 0 22708556 T T A A A A A A A A A A A A A A A A A A
25 chr25_22708725 0 22708725 G G G G G G G G T T T T G G G G G G T T
25 chr25_22720900 0 22720900 C C C C C C C C G G G G C C C C C C G G
25 chr25_22723410 0 22723410 A A C C C C A A C C C C C C C C C C C C
25 chr25_22785390 0 22785390 G G T T T T G G G G G G T T T T T T G G
25 chr25_22785499 0 22785499 C C C C A A C C C C C C C C C C C C C C
25 chr25_22820337 0 22820337 A A A C C C A A C C C C C C C C C C C C
25 chr25_22830727 0 22830727 G G G G G G G G G T G G G G G G G G G G
25 chr25_22845303 0 22845303 C C C G C C C C C C C C C C C C C C C C
25 chr25_22846188 0 22846188 T T A T T T T T T T T T T T T T T T T T
25 chr25_22846614 0 22846614 T T T T T T T T T T T T T T G T T T T T
25 chr25_22852070 0 22852070 T T T T T T T T A A A A T T T T T T A A
25 chr25_22861338 0 22861338 T T T T T T T T A A A A T T T T T T A A
25 chr25_22877495 0 22877495 G G G G G G G G G G G G G G G G C C G G
25 chr25_22908091 0 22908091 C C C C C C C C A A A A C C C C C C A A
25 chr25_22949070 0 22949070 A A A A A A A A T T T T A A A A A A T T
25 chr25_22949792 0 22949792 C C A A C C C C C C C C C C C C C C C C
25 chr25_22954741 0 22954741 C C C C C C C C A A A A A A A A A A A A
25 chr25_22955143 0 22955143 G G T T G T G G G G G G G G G G G G G G
25 chr25_22973671 0 22973671 C C C C C C C C G G G G C C C C C C G G
25 chr25_23033359 0 23033359 C G C C C C C C G G G G G G G G G G G G
25 chr25_23037971 0 23037971 C C C C C C C C C C C C C C C C A A C C
25 chr25_23054705 0 23054705 G G C C C C G G G G G G G G G G G G G G
25 chr25_23064948 0 23064948 T T T T T T T T A A A A T T T T T T A A
25 chr25_23070738 0 23070738 C C A A A A C C A A A A C C C C A A A A
25 chr25_23096632 0 23096632 G G G G G G G G G G G G G G C G G G G G
25 chr25_23101350 0 23101350 A C A A A A A A A A A A A A A A A A A A
25 chr25_23103644 0 23103644 G G G G G G G G G G G G G G G T G G G G
25 chr25_23109022 0 23109022 C C C C C C C C C C C C G G C C C C C C
25 chr25_23166416 0 23166416 C C C C C C C C C C C C C C C C A C C C
25 chr25_23171128 0 23171128 A A A A A A A A A A A A A T A A A A A A
25 chr25_23171143 0 23171143 G G G G G G G G G G G G C G G G G G G G
25 chr25_23179384 0 23179384 T T T T T T T T A A A A T T T T T T A A
25 chr25_23191457 0 23191457 C C C C C C C C G G G G C C C C C C G G
25 chr25_23195730 0 23195730 A A A A A A A A T T T T A A A A A A T T
25 chr25_23229981 0 23229981 G G T T T T G G T T T T T T T T T T T T
25 chr25_23236212 0 23236212 G G G G G T G G G G G G G G G G G G G G
25 chr25_23247704 0 23247704 T T G G G T T T T T T T T T T T T T T T
25 chr25_23252226 0 23252226 G G G G C G G G G G G G G G G G G G G G
25 chr25_23257735 0 23257735 G G G G G G G G G G G G C G G G G G G G
25 chr25_23261499 0 23261499 A A A A A A A A A A A C A A A A A A A A
25 chr25_23264962 0 23264962 A A C C C C C C C C C C C C C C C C C C
25 chr25_23272084 0 23272084 C C C C A C C C C C C C C C C C C C C C
25 chr25_23276922 0 23276922 C C C C C C C C A C C C C C C C C C C C
25 chr25_23302924 0 23302924 C C C C C C C C C C A C C C C C C C C C
25 chr25_23320855 0 23320855 A A A A A A A A A A A C A A A A A A A A
25 chr25_23340404 0 23340404 A A A A A A A A A T A T A A A A A A T T
25 chr25_23349858 0 23349858 T T T T T T T T T T T T T T A A T T T T
25 chr25_23367270 0 23367270 G G C C C C G G C C C C C C C C C C C C
25 chr25_23368609 0 23368609 G G T T T T G G T T T T G G G G G G T T
25 chr25_23381863 0 23381863 C C A A A A C C A A A A A A A A A A A A
25 chr25_23386420 0 23386420 A A A A C C A A A A A A A A A A A A A A
25 chr25_23397687 0 23397687 C C C C C C C C A A C C C C C C C C A A
25 chr25_23402172 0 23402172 C C C G C C C C C C C C C C C C C C C C
25 chr25_23404010 0 23404010 C C A A A A C C A A A A A A A A A A A A
25 chr25_23411711 0 23411711 T T T T T T T T T T T T G G T T T T T T
25 chr25_23413072 0 23413072 G G G G G G G G T T T T G G G G G G T T
25 chr25_23418830 0 23418830 G G G G G G G G C C C C G G G G G G C C
25 chr25_23433712 0 23433712 C C C C C C C C A A A C C C C C C C A A
25 chr25_23450428 0 23450428 A T A A A A A A A A A A A A A A A A A A
25 chr25_23452182 0 23452182 C C C C C C C C A A A A C C C C C C A A
25 chr25_23454445 0 23454445 C C C C C C C C A A A A C C C C C C A A
25 chr25_23454809 0 23454809 G G C C C C G G G G G G G G G G G G G G
25 chr25_23463408 0 23463408 C C C C C C C C C C C C C C C G C C C C
25 chr25_23495481 0 23495481 C C C C C C C C A A A A C C C C C C A A
25 chr25_23499575 0 23499575 G G G G G G G G G G G G G G G T G G G G
25 chr25_23505614 0 23505614 G G G G G G G G C C C C G G G G G G C C
25 chr25_23515655 0 23515655 T T T T T T T T T T A T T T T T T T T T
25 chr25_23517052 0 23517052 G T G G G G G G G G G G G G G G G G G G
25 chr25_23588601 0 23588601 T T T T T T T T T T A T T T T T T T T T
25 chr25_23595560 0 23595560 T T T T G G T T T T T T T T T T T T T T
25 chr25_23602552 0 23602552 C C C C C C C C G G G G C C C C C C G G
25 chr25_23607792 0 23607792 C C C C C C C C C C C C C C C C A C C C
25 chr25_23621523 0 23621523 T T T T T T G G T T T T T T T T T T T T
25 chr25_23646137 0 23646137 C C G G G G G G G G G G G G G G G G G G
25 chr25_23648083 0 23648083 T T T T T T T T G G G G T T T T T T G G
25 chr25_23670038 0 23670038 C C A A C C C C C C C C C C C C C C C C
25 chr25_23675129 0 23675129 A A A A A A A A A A A A A A C C A A A A
25 chr25_23687740 0 23687740 G G T T G G G G G G G G G G G G G G G G
25 chr25_23690258 0 23690258 A A A A A A A A C C C C A A A A A A C C
25 chr25_23702410 0 23702410 T T T T T T T T G G G G T T T T T T G G
25 chr25_23712389 0 23712389 C C C C C C C C C C C C C C G G C C C C
25 chr25_23713268 0 23713268 A A A A A A A A A A A C A A A A A A A A
25 chr25_23716685 0 23716685 C C C C C C C C A C C C C C C C C C A A
25 chr25_23719853 0 23719853 C C C C C C C C G G C G C C C C C C C C
25 chr25_23747794 0 23747794 C C C C C C C C G G G G C C C C C C G G
25 chr25_23771046 0 23771046 G G G G G G G G G G G G C C G G G G G G
25 chr25_23786008 0 23786008 C G C C C C C C C C C C C C C C C C C C
25 chr25_23793379 0 23793379 G G G G G G G G T T T T G G G G G G T T
25 chr25_23817663 0 23817663 A A A A A A A A A A A A A A C C A A A A
25 chr25_23822447 0 23822447 C C G G G G C C G G G G G G G G G G G G
25 chr25_23834568 0 23834568 C C C C C C C C C C C C A A C C C C C C
25 chr25_23834843 0 23834843 C C C C C C C C C C C C C G C C C C C C
25 chr25_23868491 0 23868491 G G G G G G G G T T T T G G G G G G T T
25 chr25_23883296 0 23883296 C C C C C C C C C C C C C C C C A A C C
25 chr25_23887504 0 23887504 G G C C G G G G G G G G G G G G G G G G
25 chr25_23904669 0 23904669 C C C C C C C C A A A A C C C C C C A A
25 chr25_23912660 0 23912660 T T T T G T T T T T T T T T T T T T T T
25 chr25_23914332 0 23914332 G G G G G G C C C C C C G G G G G G C C
25 chr25_23922417 0 23922417 T T T T T T T T G G G G T T T T T T G G
25 chr25_23946944 0 23946944 C C C C C C C C C C C C C C C C G G C C
25 chr25_23953180 0 23953180 C C C C C C C C G G G G C C C C C C G G
25 chr25_23953317 0 23953317 A A A A A A A A T T T T A A A A A A T T
25 chr25_23960642 0 23960642 T T T T T T T T G G G G T T T T T T G G
25 chr25_23974552 0 23974552 G G G G G G G G G G G G G G G G C C G G
25 chr25_23980212 0 23980212 A C C C C C C C C C C C C C C C C C C C
25 chr25_23997907 0 23997907 G G G G G G G G G G G G G G C C G G G G
25 chr25_24007413 0 24007413 C C C C C C C C G G G G C C C C C C G G
25 chr25_24010914 0 24010914 C C C C C C C C C C C C C C C C G G C C
25 chr25_24012574 0 24012574 T T T T T T T T G G G G T T T T T T G G
25 chr25_24021599 0 24021599 C C C C C C C C C C C C G G C C G G C C
25 chr25_24049190 0 24049190 G G G G G G G G G T G G G G G G G G G G
25 chr25_24107235 0 24107235 A A A A A A A A A A A A A T A A A A A A
25 chr25_24115754 0 24115754 G G G G G G G G G G G G C G G G G G G G
25 chr25_24118225 0 24118225 C C C C C C C C C C C C C G C C C C C C
25 chr25_24133038 0 24133038 G G G G G G C C G G G G G G G G G G G G
25 chr25_24174762 0 24174762 T T G T G T T T T T T T T T T T T T T T
25 chr25_24178214 0 24178214 T T G T T T T T G G G G T T T T T T G G
25 chr25_24202187 0 24202187 G G G G G G G G C G G G G G G G G G G G
25 chr25_24209972 0 24209972 G G G G C G G G G G G G G G G G G G G G
25 chr25_24218132 0 24218132 C C G G G G G G G G G G G G G G G G G G
25 chr25_24237690 0 24237690 G G G G G G G G T T T T G G G G G G T T
25 chr25_24243449 0 24243449 C C A A A A C C C C C C C C C C C C C C
25 chr25_24253330 0 24253330 T T T T T T T T T T T T G T T T T T T T
25 chr25_24266927 0 24266927 T T T T T T T T T T T T T T G T T T T T
25 chr25_24282932 0 24282932 C C C G C C C C C C C C C C C C C C C C
25 chr25_24297436 0 24297436 G G G G G G G G G G G G G G C G G G G G
25 chr25_24298161 0 24298161 C C A C A A C C C C C C C C C C C C C C
25 chr25_24306476 0 24306476 C C C C C C C C G G G G C C C C C C G G
25 chr25_24314293 0 24314293 G G G G G G G G G T G G G G G G G G G G
25 chr25_24315594 0 24315594 A A A A A A A A A A A A C C A A A A A A
25 chr25_24329241 0 24329241 C C C C A C C C C C C C C C C C C C C C
25 chr25_24368595 0 24368595 T T T T T T T T T T G G T T T T T T T T
25 chr25_24410565 0 24410565 G G G G G G G G G G G G G G G G G T G G
25 chr25_24414431 0 24414431 C C C C C C C C G G G G C C C C C C G G
25 chr25_24430376 0 24430376 T T T T T T G G T T T T T T T T T T T T
25 chr25_24433032 0 24433032 G G G G G G C C G G G G G G G G G G G G
25 chr25_24436599 0 24436599 G G G G G G G G G G G G C C G G C C G G
25 chr25_24442110 0 24442110 G G G G G G G G C C C C G G G G G G C C
25 chr25_24451382 0 24451382 A A C C A A A A A A A A A A A A A A A A
25 chr25_24466642 0 24466642 A A A A T T A A A A A A A A A A A A A A
25 chr25_24470599 0 24470599 G G G G G G G G C C C C G G G G G G C C
25 chr25_24471086 0 24471086 C C C C C C C C G G G G C C C C C C G G
25 chr25_24473112 0 24473112 T T T T T T T T G G G G T T T T T T G G
25 chr25_24489020 0 24489020 C C C C C C C C G G G G C C C C C C G G
25 chr25_24494680 0 24494680 G G G G G G G G C C C C G G G G G G C C
25 chr25_24500506 0 24500506 G G C G G G G G G G G G G G G G G G G G
25 chr25_24520509 0 24520509 A A A C A A A A A A A A A A A A A A A A
25 chr25_24542310 0 24542310 T T T T T T T T G G G G T T T T T T G G
25 chr25_24543873 0 24543873 C C C C C C C C G G G G C C C C C C G G
25 chr25_24549401 0 24549401 C C C C C C C C G G G G C C C C C C G G
25 chr25_24567967 0 24567967 C C C C C C C C C C C C C G G G C C C C
25 chr25_24573010 0 24573010 G G G G G G G G G G G G G T G G G G G G
25 chr25_24573664 0 24573664 C C C C C C C C G G G G C C C C C C G G
25 chr25_24575583 0 24575583 T T T T T T T T A A A A T T T T T T A A
25 chr25_24589845 0 24589845 C G G G G G G G G G G G G G G G G G G G
25 chr25_24596604 0 24596604 C C G G G G C C G G G G G G G G G G G G
25 chr25_24600217 0 24600217 G G G G G G G G C C C C G G G G G G C C
25 chr25_24629502 0 24629502 T T T T T T T T T T T T A A T T T T T T
25 chr25_24631972 0 24631972 T T T T T T G G T T T T T T T T T T T T
25 chr25_24646345 0 24646345 A A A A A A A A A A A A T T T T T T A A
25 chr25_24658778 0 24658778 C C A A A A C C C C C C C C C C C C C C
25 chr25_24663587 0 24663587 C C C C C C C C C C G G C C C C C C C C
25 chr25_24689649 0 24689649 T T T T T T T T T T T T T T T T A T T T
25 chr25_24693843 0 24693843 G G C C C C G G C C C C C C C C C C C C
25 chr25_24705374 0 24705374 G G G G G G G G T T T T G G G G G G T T
25 chr25_24728379 0 24728379 G G G G G G G G T T T T G G G G G G T T
25 chr25_24759069 0 24759069 C C C C C C C C A A A A C C C C C C A A
25 chr25_24759375 0 24759375 C C C C C C C C C C C C C C C C A C C C
25 chr25_24791186 0 24791186 G G G G G G G G G G G G C G G G G G G G
25 chr25_24873094 0 24873094 C C A A C C C C C C C C C C C C C C C C
25 chr25_24893622 0 24893622 T T A A T T T T T T T T T T T T T T T T
25 chr25_24893678 0 24893678 A A T T A T A A A A A A A A A A A A A A
25 chr25_24907472 0 24907472 T T T T T T T T T T T T T T T T A A T T
25 chr25_24935511 0 24935511 T T T T T T T T T T T T T T A T T T T T
25 chr25_24970510 0 24970510 T T T T T T G G T T T T T T T T T T T T
25 chr25_24987153 0 24987153 C C C C C C C C C C C C A C C C C C C C
25 chr25_24993137 0 24993137 C C C C C C C C G G G G C C C C C C G G
25 chr25_24995798 0 24995798 T T G G G T T T G G G G T T T T T T G G
25 chr25_25011883 0 25011883 A A A T A A A A A A A A A A A A A A A A
25 chr25_25032069 0 25032069 G G G G G G G G G G G G G G G G T T G G
25 chr25_25045821 0 25045821 C C C C C C C C C G C C C C C C C C G G
25 chr25_25058481 0 25058481 A A A A A A A A C C C C C C C C C C C C
25 chr25_25064794 0 25064794 G G G G G G G G G G G G G G G G C C G G
25 chr25_25077470 0 25077470 G G G G G G G G G G G G G G G G T T G G
25 chr25_25079375 0 25079375 A A A A A A A A C C C C A A A A A A C C
25 chr25_25087371 0 25087371 G G G G G G G G C C C C G G G G G G C C
25 chr25_25091501 0 25091501 G G G G G G G G G G G G G T G G G G G G
25 chr25_25125445 0 25125445 A A T T T T A A A A A A A A A A A A A A
25 chr25_25132079 0 25132079 A A T T T T A A A A A A A A A A A A A A
25 chr25_25135939 0 25135939 C C G G G G C C C C C C C C C C C C C C
25 chr25_25150911 0 25150911 A A A A A A A A A A A A A A C C A A A A
25 chr25_25192966 0 25192966 G T T T T T G G T T T T T T T T T T T T
25 chr25_25224260 0 25224260 G G G T G G G G G G G G G G G G G G G G
25 chr25_25226214 0 25226214 C C C C C C C C C C C C A A C C A A C C
25 chr25_25270619 0 25270619 G G C C G G G G G G G G G G G G G G G G
25 chr25_25285664 0 25285664 T T T T T T T T T T T T G G G G G G T T
25 chr25_25301742 0 25301742 G G G G G G G G T T T T G G G G G G T T
25 chr25_25302727 0 25302727 T T G G T T T T T T T T T T T T T T T T
25 chr25_25302966 0 25302966 G G C C G G G G G G G G G G G G G G G G
25 chr25_25326135 0 25326135 C C C G C C C C C C C C C C C C C C C C
25 chr25_25339526 0 25339526 G G G G G G C C G G G G G G G G G G G G
25 chr25_25346240 0 25346240 A A A A A A A A C C C C A A A A A A C C
25 chr25_25353192 0 25353192 G G G G G G G G G T G G G G G G G G G G
25 chr25_25367257 0 25367257 C C C C C C C C G G G G C C C C C C G G
25 chr25_25397119 0 25397119 G G G G G G T T G G G G G G G G G G G G
25 chr25_25398593 0 25398593 T T G G T T T T T T T T T T T T T T T T
25 chr25_25400991 0 25400991 T T T T T T T T G G G G T T T T T T G G
25 chr25_25404757 0 25404757 C C C C C C C C C G G G C C C C C C G G
25 chr25_25409437 0 25409437 C C C C C C C C A A A A C C C C C C A A
25 chr25_25430914 0 25430914 C C C C G G C C G G G G G G G G G G G G
25 chr25_25436512 0 25436512 G G G G G G G G G G G G G G G T G G G G
25 chr25_25452419 0 25452419 C C C C C C C C G G G G C C C C C C G G
25 chr25_25455016 0 25455016 G G C C C C G G C C C C C C C C C C C C
25 chr25_25465037 0 25465037 C C A A C C C C C C C C C C C C C C C C
25 chr25_25465898 0 25465898 T T T T T T T T A A A A T T T T T T A A
25 chr25_25471397 0 25471397 A A A A A A A A C C C C A A A A A A C C
25 chr25_25474786 0 25474786 T T T T T T T T G G G T T T T T T T T T
25 chr25_25484257 0 25484257 G G G G G G G G C G C G G G G G G G G G
25 chr25_25498949 0 25498949 A A T T A A A A A A A A A A A A A A A A
25 chr25_25523536 0 25523536 G G G G G G G G G G G G C G G G G G G G
25 chr25_25530115 0 25530115 G G C C G G G G G G G G G G G G G G G G
25 chr25_25544202 0 25544202 A A A A A A A A A A A A C C A A A A A A
25 chr25_25557000 0 25557000 G G G G C C G G G G G G G G G G G G G G
25 chr25_25572264 0 25572264 A A A A A A A A T T T T A A A A A A T T
25 chr25_25579091 0 25579091 C C C C G G C C C C C C C C C C C C C C
25 chr25_25587873 0 25587873 C C C C C C C C A A A A C C C C C C A A
25 chr25_25590135 0 25590135 C C C C C C C C C C C C C G C C C C C C
25 chr25_25591200 0 25591200 C C C C C C C C C C C C C C C C G G C C
25 chr25_25591389 0 25591389 C C C C A A C C C C C C C C C C C C C C
25 chr25_25596484 0 25596484 C C C C C C C C C C C C A C C C C C C C
25 chr25_25598937 0 25598937 G G G G G G G G G G G G C C G G G G G G
25 chr25_25618281 0 25618281 G G G G G G G G C C C C G G G G G G C C
25 chr25_25618952 0 25618952 C C C C C C C C G G G G C C C C C C G G
25 chr25_25633427 0 25633427 T T T T T T T T G G G G T T T T T T G G
25 chr25_25633669 0 25633669 C C A A A A C C C C C C C C C C C C C C
25 chr25_25638298 0 25638298 C C A A A A A A C C C C A A A A A A C C
25 chr25_25639749 0 25639749 G G G G G G T T G G G G G G G G G G G G
25 chr25_25655622 0 25655622 A A C C C C A A A A A A C C C C C C A A
25 chr25_25659671 0 25659671 C C C C C C C C C C C C C C C C A A C C
25 chr25_25670285 0 25670285 T T T T T T T T T T T T T T G T T T T T
25 chr25_25699773 0 25699773 C C C C G G C C C C C C C C C C C C C C
25 chr25_25704239 0 25704239 T T T T T T T T T T G T T T T T T T T T
25 chr25_25706032 0 25706032 T T T T T T T T G T G G T T T T T T T T
25 chr25_25758054 0 25758054 T T T T T T T T T T T T A T A A A A T T
25 chr25_25769139 0 25769139 G G C C G G G G G G G G G G G G G G G G
25 chr25_25783753 0 25783753 G G G G G G G G C C C C G G G G G G C C
25 chr25_25785642 0 25785642 C C C C C C C C C C C C A C C C C C C C
25 chr25_25804142 0 25804142 G G G G G G G G C C G G G G G G G G C C
25 chr25_25805972 0 25805972 T T T T T T T T G G G G T T T T T T G G
25 chr25_25806404 0 25806404 C C C C C C A A C C C C C C C C C C C C
25 chr25_25812649 0 25812649 C C C C C C C C A A C C C C C C C C C C
25 chr25_25814832 0 25814832 A A A A A A A A T T T T A A A A A A T T
25 chr25_25856797 0 25856797 A A C C C C C C C C C C C C C C C C C C
25 chr25_25913155 0 25913155 G G G G G G G G C C C C G G G G G G C C
25 chr25_25918478 0 25918478 A A A A A A A A A A A A A A A A C C A A
25 chr25_25973603 0 25973603 T T T T T T T T A A A A T T T T T T A A
25 chr25_25979289 0 25979289 A A T T T T A A A A A A A A A A A A A A
25 chr25_26000860 0 26000860 C C C C C C C C G G G G C C C C C C G G
25 chr25_26054233 0 26054233 C C C C C C C C C C C C C G C C C C C C
25 chr25_26087667 0 26087667 C C C C C C C C A C A C C C C C C C A A
25 chr25_26107336 0 26107336 A A A A A A A A A A A A A T A A A A A A
25 chr25_26113164 0 26113164 G G G G G G G G G G G G G T G G G G G G
25 chr25_26122996 0 26122996 T T T T T T T T G G G G T T T T T T G G
25 chr25_26129147 0 26129147 A A A A A A A A C C C C A A A A A A C C
25 chr25_26142063 0 26142063 C C C C C C C C A A A A C C C C C C A A
25 chr25_26201785 0 26201785 A A A A A A A A A A A A A C A A A A A A
25 chr25_26215018 0 26215018 C C C C C C C C A A A A C C C C C C A A
25 chr25_26221863 0 26221863 A A A A A A A A A C A A A A A A A A A A
25 chr25_26225175 0 26225175 A A A A A A A A T T T T A A A A A A T T
25 chr25_26264800 0 26264800 G G G G T T G G G G G G G G G G G G G G
25 chr25_26267868 0 26267868 T T G G G G T T T T T T T T T T T T T T
25 chr25_26280427 0 26280427 G G G G G G G G G G G T G G G G G G G G
25 chr25_26316075 0 26316075 C C C C C C C C C C C C C C A C C C C C
25 chr25_26322956 0 26322956 A A T T A A A A A A A A A A A A A A A A
25 chr25_26341785 0 26341785 T T T T T T T T A T T T T T T T T T T T
25 chr25_26355627 0 26355627 G G G G G G G G G G C C G G G G G G G G
25 chr25_26371944 0 26371944 A A A A A A A A A A A A A A A T A A A A
25 chr25_26403284 0 26403284 A A A A A A A A A A A A A A A A T T A A
25 chr25_26412592 0 26412592 T T T T T T T T T T G T T T T T T T T T
25 chr25_26414397 0 26414397 G G G G G G G G G G G G G T G G G G G G
25 chr25_26430952 0 26430952 G G G G G G T T G G G G G G G G G G G G
25 chr25_26445695 0 26445695 T T T T T T A A T T T T T T T T T T T T
25 chr25_26457556 0 26457556 G G G G G G G G G G G G G G G G T T G G
25 chr25_26461741 0 26461741 G G G G G G G G C C C C G G G G G G C C
25 chr25_26476294 0 26476294 A A A A A A A A A T T T A A A A A A A A
25 chr25_26492880 0 26492880 G G G G C C G G G G G G G G G G G G G G
25 chr25_26501888 0 26501888 A A A A A A A A A T A A A A A A A A A A
25 chr25_26562603 0 26562603 G G G G T T G G G G G G G G G G G G G G
25 chr25_26572066 0 26572066 T T G T T T T T T T T T T T T T T T T T
25 chr25_26617317 0 26617317 A A A A C C A A A A A A C C C C C C A A
25 chr25_26643048 0 26643048 C C C C C C C C C C C C C G C C C C C C
25 chr25_26669871 0 26669871 A A A T A A A A A A A A A A A A A A A A
25 chr25_26713726 0 26713726 G G G G G G G G G G G G G G T T G G G G
25 chr25_26724395 0 26724395 A A A A C C A A A A A A A A A A A A A A
25 chr25_26770403 0 26770403 C C C C C C C C C C A A C C C C C C C C
25 chr25_26776521 0 26776521 G G G G G G G G C C C C G G G G G G C C
25 chr25_26802581 0 26802581 T T T T T T T T G G G G T T T T T T G G
25 chr25_26809866 0 26809866 C C C C C C C C C C C C C C C C G G C C
25 chr25_26831408 0 26831408 T T T T T T T T G G G G T T T T T T G G
25 chr25_26878032 0 26878032 A A A A A A A A T T T T A A A A A A T T
25 chr25_26879325 0 26879325 G G G G G G G G T T T T G G G G G G T T
25 chr25_26880767 0 26880767 T T T T T T G G T T T T T T T T T T T T
25 chr25_26932662 0 26932662 C G G G G G G G G G G G G G G G G G G G
25 chr25_26949909 0 26949909 C C C C C C C C G G G G G G G G C C G G
25 chr25_26976729 0 26976729 C C C C C C C C A A A A C C C C C C A A
25 chr25_26985260 0 26985260 T T T T T T T T T T A T T T T T T T T T
25 chr25_26988231 0 26988231 G G G G G G G G T T T T G G G G G G T T
25 chr25_26993278 0 26993278 C C C C C C C C C C C C G G C C C C C C
25 chr25_26995529 0 26995529 G G G T G G G G G G G G G G G G G G G G
25 chr25_27010945 0 27010945 G G G G G G G G G G G G G G C C G G G G
25 chr25_27026601 0 27026601 G G G G G T G G G G G G G G G G G G G G
25 chr25_27031987 0 27031987 T T T T T T T T G G G G T T T T T T G G
25 chr25_27053506 0 27053506 C C C C C C C C C C C C C C C C A C C C
25 chr25_27093236 0 27093236 A A A A A A A A A A A A A T A A A A A A
25 chr25_27097578 0 27097578 T T T T T T T T G G G G T T T T T T G G
25 chr25_27139716 0 27139716 C C C C C C C C C C C C C G C C C C C C
25 chr25_27147742 0 27147742 C C C C A C C C C C C C C C C C C C C C
25 chr25_27150642 0 27150642 T T T T T T T T G G G G T T T T T T G G
25 chr25_27150796 0 27150796 G G G G G G G G G G G G G G G G C G G G
25 chr25_27152711 0 27152711 A A A A A A A A C C C C A A A A A A C C
25 chr25_27220803 0 27220803 C C C C C C C C G G G G C C C C C C G G
25 chr25_27226181 0 27226181 T T T T T T T T T T T T T T T T G T T T
25 chr25_27237676 0 27237676 A A A A A A C C A A A A A A A A A A A A
25 chr25_27292728 0 27292728 C C A A A A C C A A A A A A A A A A A A
25 chr25_27314852 0 27314852 T T T T T T T T T T T T G G T T T T T T
25 chr25_27365977 0 27365977 G G G G G G G G G G G G G G G G C C G G
25 chr25_27373863 0 27373863 T T T T T T T T G T T T T T T T T T T T
25 chr25_27378838 0 27378838 C C A A A A C C C C C C C C C C C C C C
25 chr25_27406832 0 27406832 G G C C C C G G C C C C C C C C C C C C
25 chr25_27407683 0 27407683 T T T T T T T T T T T T G T T T T T T T
25 chr25_27413904 0 27413904 G G G G G G G G G G G G T T G G G G G G
25 chr25_27459288 0 27459288 A A A A A C A A A A A A A A A A A A A A
25 chr25_27462812 0 27462812 T T T T T T T T T T T T T T T T G G T T
25 chr25_27475823 0 27475823 A A A A A A A A A A A A A A T T A A A A
25 chr25_27494099 0 27494099 T T A A A A T T A A A A A A A A A A A A
25 chr25_27503829 0 27503829 G G G G G G G G T T T T G G G G G G T T
25 chr25_27508878 0 27508878 C C C C C C C C G G G G C C C C C C G G
25 chr25_27511329 0 27511329 C C C C A C C C C C C C C C C C C C C C
25 chr25_27522034 0 27522034 C C C C C C C C A A A A C C C C C C A A
25 chr25_27532162 0 27532162 C C C C C C C C A A C C C C C C C C C C
25 chr25_27532425 0 27532425 T T A T T T T T T T T T T T T T T T T T
25 chr25_27544200 0 27544200 C C C C C C C C A C C C C C C C C C A A
25 chr25_27551941 0 27551941 T T T T T T T T T T T T G G T T T T T T
25 chr25_27585820 0 27585820 G G G G C G G G G G G G G G G G G G G G
25 chr25_27630121 0 27630121 T T T T T T T T T T A T T T T T T T A A
25 chr25_27632518 0 27632518 C C C C C G C C C C C C C C C C C C C C
25 chr25_27645328 0 27645328 T T T T T T T T T T T T G G T T T T T T
25 chr25_27666164 0 27666164 C C C C C C C C G G G G G G G G G G G G
25 chr25_27669028 0 27669028 A A A A A A A A C C C C A A A A A A C C
25 chr25_27698353 0 27698353 G G G G G G G G C C C C G G G G G G C C
25 chr25_27746561 0 27746561 G G G G G G G G T T T T G G G G G G T T
25 chr25_27749371 0 27749371 C C C C C C C C G G G G C C C C C C G G
25 chr25_27762745 0 27762745 T T G G G G G G G G G G G G G G G G G G
25 chr25_27766625 0 27766625 A A C C C C C C C C C C C C C C C C C C
25 chr25_27790216 0 27790216 G G G G G G G G C C C C G G G G G G C C
25 chr25_27809812 0 27809812 A A A A A A A A A C A A A A A A A A A A
25 chr25_27810953 0 27810953 C C C C C C C C G G G G C C C C C C G G
25 chr25_27831896 0 27831896 A A T T A A A A A A A A A A A A A A A A
25 chr25_27833147 0 27833147 G G T T T T G G G G G G G G G G G G G G
25 chr25_27838120 0 27838120 A A A A A A A A T T T T A A A A A A T T
25 chr25_27840139 0 27840139 T T T T T T T T G G G G T T T T T T G G
25 chr25_27849077 0 27849077 A A T T T T A A A A A A A A A A A A A A
25 chr25_27856940 0 27856940 A A A A A A A A C C C C A A A A A A C C
25 chr25_27907920 0 27907920 C C C C C C C C C C C C C C C C C G C C
25 chr25_27924521 0 27924521 G G G G T T G G G G G G G G G G G G G G
25 chr25_27930749 0 27930749 A T T T T T A A T T T T T T T T T T T T
25 chr25_27938482 0 27938482 A A A A A A A A A A A A A T A A A A A A
25 chr25_27970072 0 27970072 A C C C C C C C C C C C C C C C C C C C
25 chr25_28032602 0 28032602 A A A A A A A A C C C C A A A A A A C C
25 chr25_28067189 0 28067189 C C C G C C C C C C C C C C C C C C C C
25 chr25_28067728 0 28067728 A A A A A A A A A A A A T T T T A A A A
25 chr25_28079376 0 28079376 A A A A A C A A A A A A A A A A A A A A
25 chr25_28087626 0 28087626 G G G G G G G G C C C G G G G G G G C C
25 chr25_28092931 0 28092931 A A A A A C A A A A A A A A A A A A A A
25 chr25_28105412 0 28105412 T T T T T T T T G G G G T T T T T T G G
25 chr25_28123223 0 28123223 G G G G G T G G G G G G G G G G G G G G
25 chr25_28123548 0 28123548 G G G G G G G G T T T T G G G G G G T T
25 chr25_28129331 0 28129331 T T T T A T T T T T T T T T T T T T T T
25 chr25_28130928 0 28130928 T T T T T T T T T T T T T T A A T T T T
25 chr25_28136540 0 28136540 C C C C C C C C A A A A C C C C C C A A
25 chr25_28154764 0 28154764 T T T T T T T T T T T T T T G T T T T T
25 chr25_28172579 0 28172579 G G G G G G G G G G G G G T G G G G G G
25 chr25_28174732 0 28174732 C C C C C C C C A A A A C C C C C C A A
25 chr25_28175058 0 28175058 T T T T T T T T T T T T T T G G T T T T
25 chr25_28175265 0 28175265 A A A A A A A A A A A A A A T T A A A A
25 chr25_28188611 0 28188611 G G C G C G G G G G G G G G G G G G G G
25 chr25_28197131 0 28197131 A A T T A T A A A A A A A A A A A A A A
25 chr25_28199962 0 28199962 T T T T T T T T A A A A T T T T T T A A
25 chr25_28229494 0 28229494 G G C C C C G G C C C C C C C C C C C C
25 chr25_28241850 0 28241850 C C C C C C C C A A A A C C C C C C C C
25 chr25_28261679 0 28261679 T T T T A T T T T T T T T T T T T T T T
25 chr25_28264897 0 28264897 C C A C A A C C C C C C C C C C C C C C
25 chr25_28268450 0 28268450 A A A A A A A A C C C C A A A A A A C C
25 chr25_28269023 0 28269023 G G T T T T G G G G G G G G G G G G G G
25 chr25_28270744 0 28270744 C C C C C G C C C C C C C C C C C C C C
25 chr25_28279282 0 28279282 G G G G G G G G G G G G G G G G T T G G
25 chr25_28290048 0 28290048 C C A C C C C C C C C C C C C C C C C C
25 chr25_28322626 0 28322626 G G G G G G G G G G G G G G G G C G G G
25 chr25_28362794 0 28362794 G G G G G G G G C C C C G G G G G G C C
25 chr25_28363205 0 28363205 A A A A A C A A A A A A A A A A A A A A
25 chr25_28368070 0 28368070 G G G G G G G G G G G G G T G G G G G G
25 chr25_28371319 0 28371319 G G G G G G G G C C C C G G G G G G C C
25 chr25_28377543 0 28377543 C C C C C C C C A A A A C C C C C C A A
25 chr25_28378689 0 28378689 G G G G G G G G G G G G G T G G G G G G
25 chr25_28387635 0 28387635 C C C C C C C C C C C C C G C C C C C C
25 chr25_28402733 0 28402733 T T T T T T T T T T T T T T G G T T T T
25 chr25_28410793 0 28410793 C C C C C C C C C C C C G G C C C C C C
25 chr25_28412546 0 28412546 C C G G G G C C G G G G G G G G G G G G
25 chr25_28416831 0 28416831 C G C C C C G G C C C C C C C C C C C C
25 chr25_28416981 0 28416981 C C C C C C C C C C C C G G G G C C C C
25 chr25_28429856 0 28429856 C C C C A C C C C C C C C C C C C C C C
25 chr25_28450076 0 28450076 G G G G G G G G C C C C G G G G G G C C
25 chr25_28451463 0 28451463 C C A C C C C C C C C C C C C C C C C C
25 chr25_28455484 0 28455484 T T T T G G T T T T T T T T T T T T T T
25 chr25_28455936 0 28455936 C C C C C C C C A A A A C C C C C C A A
25 chr25_28461411 0 28461411 C G C C C C G G C C C C C C C C C C C C
25 chr25_28462854 0 28462854 G G G G G G G G G G G G G T G G G G G G
25 chr25_28467109 0 28467109 G G G G C G G G G G G G G G G G G G G G
25 chr25_28467176 0 28467176 C C C C C C C C C C C C C C G G C C C C
25 chr25_28519053 0 28519053 C C G G C C C C C C C C C C C C C C C C
25 chr25_28522045 0 28522045 C C C C C C C C G G G G C C C C C C G G
25 chr25_28552601 0 28552601 C C C G C C C C C C C C C C C C C C C C
25 chr25_28555173 0 28555173 T T T T T T T T T T T T G T T T T T T T
25 chr25_28605402 0 28605402 G G G G G G G G G G G G G G G G G T G G
25 chr25_28620054 0 28620054 C C C C C C C C C C C C C C G G C C C C
25 chr25_28624236 0 28624236 G T G G G G G G G G G G G G G G G G G G
25 chr25_28668042 0 28668042 T T T T T T T T T T T T G T T T T T T T
25 chr25_28718545 0 28718545 C C C C C C C C G G G G C C C C C C G G
25 chr25_28743373 0 28743373 G G C C G G G G G G G G G G G G G G G G
25 chr25_28744760 0 28744760 G G G G C G G G G G G G G G G G G G G G
25 chr25_28749349 0 28749349 G G G G G G C G G G G G G G G G G G G G
25 chr25_28750797 0 28750797 G G G G G G G G T T T T G G G G G G T T
25 chr25_28753625 0 28753625 G G C C C C G G C C C C C C C C C C C C
25 chr25_28759271 0 28759271 T T T T T T T T G G G G T T T T T T G G
25 chr25_28763823 0 28763823 C C C C C C C C G G G G C C C C C C G G
25 chr25_28775859 0 28775859 A A A A A A A A C C C C A A A A A A C C
25 chr25_28776770 0 28776770 T T T T T T T T T T T T G G T T T T T T
25 chr25_28792452 0 28792452 T T A A A T T T T T T T T T T T T T T T
25 chr25_28814109 0 28814109 T T T T T T T T T T T T T T T T A T T T
25 chr25_28843970 0 28843970 G G C C C C G G G G G G G G G G G G G G
25 chr25_28846068 0 28846068 A A C C C C A A A A A A A A A A A A A A
25 chr25_28847659 0 28847659 C C C C C C C C G G G G C C C C C C G G
25 chr25_28847777 0 28847777 A A A A A A A T A A A A A A A A A A A A
25 chr25_28859212 0 28859212 T T T T T T T T T T A T T T T T T T T T
25 chr25_28862023 0 28862023 G G G G G G G G G G G G C G G G G G G G
25 chr25_28867470 0 28867470 A A A A A A A A A A A C A A A A A A A A
25 chr25_28888941 0 28888941 A A A A A A A A A A A A A A A C A A A A
25 chr25_29013527 0 29013527 C C C C C C C C A A A A C C C C C C A A
25 chr25_29051569 0 29051569 T T A A T T T T T T T T T T T T T T T T
25 chr25_29054890 0 29054890 T T T T T T T T A A A A T T T T T T A A
25 chr25_29090609 0 29090609 T T T T T T T T T T T T G T T T T T T T
25 chr25_29095502 0 29095502 T T T T T T T T A A A A T T T T T T A A
25 chr25_29128638 0 29128638 G G G G G G G G T T T T G G G G G G T T
25 chr25_29160015 0 29160015 G G G G G G G G T T T T G G G G G G T T
25 chr25_29167642 0 29167642 C C C C C C C C G G G G C C C C C C G G
25 chr25_29181953 0 29181953 A A A A A A A A T T T T A A A A A A T T
25 chr25_29190064 0 29190064 C G C C C C C C C C C C C C C C C C C C
25 chr25_29202859 0 29202859 C C G G C C C C C C C C C C C C C C C C
25 chr25_29209399 0 29209399 C C C C C C C C C C C C C C C G C C C C
25 chr25_29226457 0 29226457 C C C C C C C C G G G G C C C C C C G G
25 chr25_29242971 0 29242971 A A A A C C A A A A A A A A A A A A A A
25 chr25_29245270 0 29245270 C C C C C C C C C C C C C C A C C C C C
25 chr25_29282350 0 29282350 C C C C C C C C A A A A C C C C C C A A
25 chr25_29301682 0 29301682 T T T T T T T T G G G G T T T T T T G G
25 chr25_29307185 0 29307185 A A A A A A A A A A A A C C C C C C A A
25 chr25_29310157 0 29310157 C C C C C C C C G G G G C C C C C C G G
25 chr25_29311531 0 29311531 A A A A A A A A A A A A A A A A T T A A
25 chr25_29319283 0 29319283 T T G G G T T T T T T T T T T T T T T T
25 chr25_29326249 0 29326249 C C C C C C C C C C C C C C A C C C C C
25 chr25_29327345 0 29327345 C C C C C C C C G G G G C C C C C C G G
25 chr25_29340371 0 29340371 G G C C C C G G C C C C C C C C C C C C
25 chr25_29365250 0 29365250 A A A A A A A C A A A A A A A A A A A A
25 chr25_29378770 0 29378770 G G G G G G G G G G G G G T G G G G G G
25 chr25_29405143 0 29405143 G G G G G G G G C C C C G G G G G G C C
25 chr25_29416591 0 29416591 C C C C C C C C C C C C C C A C C C C C
25 chr25_29450533 0 29450533 A A A A A A A A A A A A A A C C A A A A
25 chr25_29513191 0 29513191 G G G G G G G G G T G G G G G G G G G G
25 chr25_29522960 0 29522960 C C C C C C C C A A C C C C C C C C A A
25 chr25_29531545 0 29531545 G G G G G G G G G G G T G G G G G G G G
25 chr25_29578730 0 29578730 G G G G G G G G G G G G C C C C C C G G
25 chr25_29592575 0 29592575 C C A C C C C C C C C C C C C C C C C C
25 chr25_29603055 0 29603055 A A A A A A A A T T T T A A A A A A T T
25 chr25_29657427 0 29657427 C C C C C C C C C C A C C C C C C C C C
25 chr25_29685127 0 29685127 T T T T T T T T A A A A T T T T T T A A
25 chr25_29706731 0 29706731 T T T T T T T T T T T T A T T T T T T T
25 chr25_29708815 0 29708815 G G G G G G G G G G G G G T G G G G G G
25 chr25_29717228 0 29717228 G G G G G G C G G G G G G G G G G G G G
25 chr25_29717687 0 29717687 A A A A A C A A A A A A A A A A A A A A
25 chr25_29735218 0 29735218 A A A A A A A A A C A A A A A A A A A A
25 chr25_29747115 0 29747115 G G G G G T G G G G G G G G G G G G G G
25 chr25_29747705 0 29747705 G G C C C C C C C C C C C C C C C C C C
25 chr25_29762852 0 29762852 C C C C C C C C C C C G C C C C C C C C
25 chr25_29763185 0 29763185 G G G G G G G G G G C G G G G G G G G G
25 chr25_29769241 0 29769241 C C C C C C C C G G G G C C C C C C G G
25 chr25_29769433 0 29769433 G G G G G G G G G G G G G G C C G G G G
25 chr25_29783230 0 29783230 T T T T T T T T T T T T A T T T T T T T
25 chr25_29785852 0 29785852 C C C C C C C C C C C C C C A A C C C C
25 chr25_29793837 0 29793837 A A A A A A A A A A A A A A A A C C A A
25 chr25_29817531 0 29817531 T T T T T T T T A T T T T T T T T T T T
25 chr25_29820494 0 29820494 A A A A A A A A A A A A A A T T A A A A
25 chr25_29823524 0 29823524 C C C C C C C C G G G G C C C C C C G G
25 chr25_29825382 0 29825382 G G G G C G G G G G G G G G G G G G G G
25 chr25_29845780 0 29845780 C C C C C C C C C G C C C C C C C C C C
25 chr25_29855626 0 29855626 C C C C C C C C A A A A C C C C C C A A
25 chr25_29874197 0 29874197 A A A A A A A A A A A C A A A A A A A A
25 chr25_29901494 0 29901494 G G G G G G G G C C C C G G G G G G C C
25 chr25_29907073 0 29907073 C C C C C C C C A A A A C C C C C C A A
25 chr25_29907539 0 29907539 A A A A A A A A A A A A A A A A A T A A
25 chr25_29907688 0 29907688 C C C C C C C C G G G G C C C C C C G G
25 chr25_29911430 0 29911430 G G G G G G G G C C C C G G G G G G C C
25 chr25_29915990 0 29915990 T T A T T T T T T T T T T T T T T T T T
25 chr25_29933851 0 29933851 G G G G G G G G G G G G G G G T G G G G
25 chr25_29956878 0 29956878 C C C C C C C C G G G G C C C C C C G G
25 chr25_29973615 0 29973615 C C C C C C C C G G G G C C C C C C G G
25 chr25_29977769 0 29977769 T T T T T T T T T T T T T T G T T T T T
25 chr25_29981820 0 29981820 T T T T T T T T T T T T T T A A T T T T
25 chr25_30010942 0 30010942 A A A A A A A A A A A A A T A A A A A A
25 chr25_30023422 0 30023422 C C C C C C C C C C C C C C C C G G C C
25 chr25_30026583 0 30026583 T T T T T T T T T T T T G G G G G G T T
25 chr25_30034999 0 30034999 G G G G G G G G T T T T G G G G G G T T
25 chr25_30052593 0 30052593 A A A A A A A A A A A A A A A A T T A A
25 chr25_30053990 0 30053990 G G T T G G G G G G G G G G G G G G G G
25 chr25_30091630 0 30091630 G G G G G G G G T T T T G G G G G G T T
25 chr25_30097665 0 30097665 T T T T T T T T T T T T T T T T G G T T
25 chr25_30101835 0 30101835 T T T T T T T T G G G G T T T T T T G G
25 chr25_30111849 0 30111849 A A A A A A A A T T T T A A A A A A T T
25 chr25_30116458 0 30116458 A A A A A A A A A A A A A T A A A A A A
25 chr25_30121733 0 30121733 G G T T G G G G G G G G G G G G G G G G
25 chr25_30130553 0 30130553 A A C C A A A A C C C C A A A A A A C C
25 chr25_30160930 0 30160930 T T T T T T T T A A A A T T T T T T A A
25 chr25_30171769 0 30171769 C C C C C C C C G G G G C C C C C C G G
25 chr25_30182642 0 30182642 C C C C C C C C A A A A C C C C C C A A
25 chr25_30226240 0 30226240 G G C C G G G G G G G G G G G G G G G G
25 chr25_30229502 0 30229502 G G G G G T G G G G G G G G G G G G G G
25 chr25_30234334 0 30234334 G T G G G G G G G G G G G G G G G G G G
25 chr25_30236264 0 30236264 C C C C C C C C G G G G C C C C C C G G
25 chr25_30241807 0 30241807 G G G G G G G G G T G G G G G G G G G G
25 chr25_30246549 0 30246549 T T T T T T T T T T T T T T T T A A T T
25 chr25_30301313 0 30301313 A A A A A A A A A A A A A C A A A A A A
25 chr25_30339749 0 30339749 C C C C C C C C G G C C C C C C C C C C
25 chr25_30343368 0 30343368 C C C C C C C C A A A A C C A A A A A A
25 chr25_30343562 0 30343562 T T A A A A T T T T T T T T T T T T T T
25 chr25_30352133 0 30352133 G G G T G G G G G G G G G G G G G G G G
25 chr25_30378303 0 30378303 G G G G G G G G C G G G G G G G G G G G
25 chr25_30378662 0 30378662 A A A A A A A A C C A A A A A A A A A A
25 chr25_30380219 0 30380219 G G G G G G G G G G G G C C G G G G G G
25 chr25_30386716 0 30386716 T T G G T T T T T T T T T T T T T T T T
25 chr25_30403839 0 30403839 A A T T T T A A A A A A A A A A A A A A
25 chr25_30418257 0 30418257 A A A A A A A A A A A A A A A A C C A A
25 chr25_30427108 0 30427108 A A C C C C A A A A A A A A A A A A A A
25 chr25_30431913 0 30431913 G G G G G G G G G G T T G G G G G G G G
25 chr25_30474477 0 30474477 A A A A A A A A A A A A A A C C A A A A
25 chr25_30478074 0 30478074 A A A A A A A C A A A A A A A A A A A A
25 chr25_30489805 0 30489805 T T T T T T T T G G G G T T T T T T G G
25 chr25_30516727 0 30516727 C C A C A A C C C C C C C C C C C C C C
25 chr25_30529367 0 30529367 G G C G G G G G G G G G G G G G G G G G
25 chr25_30532857 0 30532857 A A A A A A A T A A A A T T T T T T A A
25 chr25_30539398 0 30539398 G G G G G G G G C C C C G G G G G G C C
25 chr25_30546975 0 30546975 G G G G G G G G C C C C G G G G G G C C
25 chr25_30585030 0 30585030 C C C C C C C C G G G G C C C C C C G G
25 chr25_30586960 0 30586960 C C C C C C C C A A A A C C C C C C A A
25 chr25_30587720 0 30587720 A A A A A A A A A A A A A A A A C C A A
25 chr25_30598500 0 30598500 G G C C C C G G G G G G G G G G G G G G
25 chr25_30607692 0 30607692 G G G G G G G G G G G G C C C C C C G G
25 chr25_30616201 0 30616201 T T T T T T T T T T T T T T T T G G T T
25 chr25_30633706 0 30633706 G G G G G G G G C C C C G G G G G G C C
25 chr25_30648113 0 30648113 A A A A A A A A T T T T A A A A A A T T
25 chr25_30648449 0 30648449 C C C C C C A C C C C C C C C C C C C C
25 chr25_30669454 0 30669454 T T G T T T T T T T T T T T T T T T T T
25 chr25_30684438 0 30684438 C C C C C C C C C G C C C C C C C C C C
25 chr25_30690337 0 30690337 C C C C A A C C C C C C C C C C C C C C
25 chr25_30697316 0 30697316 C C C C C C C C A A A A C C C C C C A A
25 chr25_30714265 0 30714265 G G G G G G G G T T T T G G G G G G T T
25 chr25_30715621 0 30715621 G G G G G G G G C C C C G G G G G G C C
25 chr25_30722617 0 30722617 G G G G C C G G G G G G G G G G G G G G
25 chr25_30731367 0 30731367 A A A A C C A A A A A A A A A A A A A A
25 chr25_30736909 0 30736909 T T T T T T T T T T T T T T G T T T T T
25 chr25_30777915 0 30777915 C C A A A A C C A A A A A A A A A A A A
25 chr25_30811774 0 30811774 A A A A A A A A T T T T A A A A A A T T
25 chr25_30814825 0 30814825 T T A A A A T T A A A A T T T T T T A A
25 chr25_30835701 0 30835701 A A A A A A A A T T T T A A A A A A T T
25 chr25_30847063 0 30847063 T T T T T T T T G G G G T T T T T T G G
25 chr25_30857354 0 30857354 G G G G G G G G G T G G G G G G G G G G
25 chr25_30872408 0 30872408 C C G G G G C C C C C C C C C C C C C C
25 chr25_30892125 0 30892125 C C C C C C C C G G G G C C C C C C G G
25 chr25_30898407 0 30898407 C C C C C C C C A A A A C C C C C C A A
25 chr25_30901952 0 30901952 G G G G T T G G G G G G G G G G G G G G
25 chr25_30907503 0 30907503 A A A A A A A A T T T T A A A A A A T T
25 chr25_30928815 0 30928815 G G G G G G G G G G G T G G G G G G G G
25 chr25_30942043 0 30942043 C C C C C C C C C C C C A C C C C C C C
25 chr25_30972746 0 30972746 C C C C C C C C C C C C A A C C C C C C
25 chr25_30989150 0 30989150 C C C C C C C C C C C C C C A C C C C C
25 chr25_30993702 0 30993702 C C G G G G C C C C C C C C C C C C C C
25 chr25_31017220 0 31017220 C C C C C C C C C C A C C C C C C C C C
25 chr25_31026314 0 31026314 T T T T T T T T T T T T T T T T G G T T
25 chr25_31031966 0 31031966 A A A A A A A A C C C C A A A A A A C C
25 chr25_31034996 0 31034996 G G G G G G G G C C C C G G G G G G C C
25 chr25_31046487 0 31046487 C C C C A A C C C C C C C C C C C C C C
25 chr25_31048552 0 31048552 C C C C C C C C A A A A C C C C C C A A
25 chr25_31098128 0 31098128 G G T T G G G G G G G G G G G G G G G G
25 chr25_31110306 0 31110306 G G G G G G G G G G G G T T G G G G G G
25 chr25_31117469 0 31117469 G G G G G G G G G G C G G G G G G G G G
25 chr25_31118963 0 31118963 G G G T G G G G G G G G G G G G G G G G
25 chr25_31141882 0 31141882 C C A C C C C C C C C C C C C C C C C C
25 chr25_31142023 0 31142023 T T T T T T T T T T T T T T T T A A T T
25 chr25_31200229 0 31200229 G G C C G G G G G G G G G G G G G G G G
25 chr25_31204505 0 31204505 T T T T T T T T T T T T T T G G T T T T
25 chr25_31212504 0 31212504 G G G G G G G G G G G G G G G G T T G G
25 chr25_31249120 0 31249120 T T T T T T T T A A A A T T T T T T A A
25 chr25_31254505 0 31254505 T T G G G G T T G G G G T T T T T T G G
25 chr25_31257898 0 31257898 C C C C C C C C C C G G C C C C C C C C
25 chr25_31260239 0 31260239 C C A A C C C C C C C C C C C C C C C C
25 chr25_31381018 0 31381018 C C G G C C C C C C C C C C C C C C C C
25 chr25_31383698 0 31383698 G G G G G G G G C C C C G G G G G G C C
25 chr25_31391259 0 31391259 A A C C C C A A C C C C C C C C C C C C
25 chr25_31400686 0 31400686 C C C C C C A C C C C C C C C C C C C C
25 chr25_31421113 0 31421113 C C A C C C C C C C C C C C C C C C C C
25 chr25_31464278 0 31464278 T T T T T T T T G G G G T T T T T T G G
25 chr25_31479179 0 31479179 A A A A A A A A A A A A A A A T A A A A
25 chr25_31481178 0 31481178 G G G G G G G G C C C C G G G G G G G G
25 chr25_31481405 0 31481405 A A A A A A A A C C C C A A A A A A C C
25 chr25_31523337 0 31523337 C C A A C C C C C C C C C C C C C C C C
25 chr25_31524592 0 31524592 G G G G G G G G C C C C G G G G G G C C
25 chr25_31525795 0 31525795 G G G G C C G G G G G G G G G G G G G G
25 chr25_31536703 0 31536703 G G G G G G G G T T T T G G G G G G T T
25 chr25_31548749 0 31548749 G G G G G G G G G G G G G T G G G G G G
25 chr25_31570479 0 31570479 G G G G G G G G T T T T G G G G G G T T
25 chr25_31576515 0 31576515 T T T T T T T T T T T T A T T T T T T T
25 chr25_31607560 0 31607560 C C C C C C C C A A A A C C C C C C A A
25 chr25_31610969 0 31610969 G G G G G G G G T T T T G G G G G G T T
25 chr25_31611966 0 31611966 A A A A A A A A T T T T A A A A A A T T
25 chr25_31669542 0 31669542 A A A A A A A A A A A A T T T T T T A A
25 chr25_31670795 0 31670795 C C C C C C C C C C C C C C A A C C C C
25 chr25_31709903 0 31709903 G G C C C C C G G G G G G G G G G G G G
25 chr25_31721163 0 31721163 G G G G G G G G G G G G G G C C G G G G
25 chr25_31750161 0 31750161 T T T T T T T T T T T T A A T T T T T T
25 chr25_31758110 0 31758110 A A A A A A A A C C C C A A A A A A C C
25 chr25_31762631 0 31762631 G G G G C G G G G G G G G G G G G G G G
25 chr25_31763548 0 31763548 G G G G G G G G G G G G C C C C G G G G
25 chr25_31806190 0 31806190 C C C C C C C C C C C C C C G G C C C C
25 chr25_31821935 0 31821935 C C C C C C C C C C C C C C C C G G C C
25 chr25_31827137 0 31827137 T T T T T T T T G G G G T T T T T T G G
25 chr25_31827410 0 31827410 A A A A A A A A A T A A A A A A A A T T
25 chr25_31829312 0 31829312 A A A A A A A A T T T T A A A A A A T T
25 chr25_31832010 0 31832010 G G G G G G G G C C C C G G G G G G C C
25 chr25_31843693 0 31843693 G G C C G G G G G G G G G G G G G G G G
25 chr25_31864070 0 31864070 A A A A A A A A A A A A A C A A A A A A
25 chr25_31873210 0 31873210 C C G G C C C C C C C C C C C C C C C C
25 chr25_31903075 0 31903075 G G G G G G G G G G G G G T G G G G G G
25 chr25_31920140 0 31920140 G G G G G G G G G G G G G T G G G G G G
25 chr25_31924271 0 31924271 C C A A A A C C C C C C C C C C C C C C
25 chr25_31929419 0 31929419 A A A A A A A A A A A A A C A A A A A A
25 chr25_31951113 0 31951113 C C C C C C C C A A A C C C C C C C A A
25 chr25_31963079 0 31963079 G G T T T T G G T T T T T T T T T T T T
25 chr25_31972553 0 31972553 G G G G C G G G G G G G G G G G G G G G
25 chr25_31979755 0 31979755 C C G G C G C C C C C C C C C C C C C C
25 chr25_31995480 0 31995480 C C C C C C C C C C C C C C C C A A C C
25 chr25_32016982 0 32016982 G G G G G G G G G G G G G G G G T T G G
25 chr25_32064214 0 32064214 G G G G G G G G T T T T G G G G G G T T
25 chr25_32118364 0 32118364 G T G G G G G G G G G G G G G G G G G G
25 chr25_32190077 0 32190077 T T G G T T T T T T T T T T T T T T T T
25 chr25_32201314 0 32201314 C C C C C C C C C C G G C C C C C C C C
25 chr25_32212350 0 32212350 G G G G G G G G C C C C G G G G G G C C
25 chr25_32217366 0 32217366 C G C C C C C C C C C C C C C C C C C C
25 chr25_32221193 0 32221193 C C C C C C G G C C C C C C C C C C C C
25 chr25_32242971 0 32242971 A A A A A A A A C C C C A A A A A A C C
25 chr25_32249014 0 32249014 T T T T T T T T A A A A T T T T T T A A
25 chr25_32251781 0 32251781 G T T T T T T T T T T T T T T T T T T T
25 chr25_32264058 0 32264058 G G G G G G G G C C C C G G G G G G C C
25 chr25_32265046 0 32265046 C C C C C C C C C G C C C C C C C C C C
25 chr25_32277086 0 32277086 G G C C G G G G G G G G G G G G G G G G
25 chr25_32284043 0 32284043 C C C C C C C C C C C C C C C C A C C C
25 chr25_32309691 0 32309691 T T G G G G T T T T T T T T T T T T T T
25 chr25_32331579 0 32331579 T T T T T T T T T T T T A T T T T T T T
25 chr25_32333794 0 32333794 C C C C C C C C A A A A C C C C C C A A
25 chr25_32344972 0 32344972 G G G G C G G G G G G G G G G G G G G G
25 chr25_32410583 0 32410583 C C A C A C C C C C C C C C C C C C C C
25 chr25_32418192 0 32418192 C C C G C C C C C C C C C C C C C C C C
25 chr25_32462843 0 32462843 A A A A A A A A A C C C A A A A A A A A
25 chr25_32479079 0 32479079 C C C C C C C C G G G G C C C C C C G G
25 chr25_32499083 0 32499083 C C C C C C C C C G C C C C C C C C C C
25 chr25_32515090 0 32515090 C C A A A A C C A A A A A A A A A A A A
25 chr25_32527382 0 32527382 T T T T T T T T T T A T T T T T T T T T
25 chr25_32543510 0 32543510 C C C C C C C C C C C C A C C C C C C C
25 chr25_32566012 0 32566012 G T T T T T G T T T T T T T T T T T T T
25 chr25_32582638 0 32582638 T T T T T T T T T T T T T T T T A A T T
25 chr25_32587507 0 32587507 T T T T T T T T A A A A T T T T T T A A
25 chr25_32588892 0 32588892 C C C C C C C C C G C C C C C C C C C C
25 chr25_32591473 0 32591473 T T T T T T G T T T T T T T T T T T T T
25 chr25_32596165 0 32596165 G G G G G G G G G G G G G G G T G G G G
25 chr25_32627957 0 32627957 C C C C C C C C C C C C C C A A C C C C
25 chr25_32630121 0 32630121 T T T T T T T T A T T T T T T T T T A A
25 chr25_32636089 0 32636089 G G G G G G G G C C C C G G G G G G C C
25 chr25_32651913 0 32651913 G G G G G G G G G G G G G G C C G G G G
25 chr25_32679590 0 32679590 A A A A A A A A A A A A A A A A A T A A
25 chr25_32680709 0 32680709 T T T T T T T T T T T T G G G G G G T T
25 chr25_32683347 0 32683347 G G G G G G G G C C C C G G G G G G C C
25 chr25_32688037 0 32688037 G G T T T T G G T T T T T T T T T T T T
25 chr25_32691305 0 32691305 T T T T A T T T T T T T T T T T T T T T
25 chr25_32705726 0 32705726 A A A A A A A A T T T T A A A A A A T T
25 chr25_32708823 0 32708823 T T T T T T T T T T G T T T T T T T T T
25 chr25_32723344 0 32723344 A A A A A A A A A A A A A A T T A A A A
25 chr25_32723388 0 32723388 C C C C C C C C C C C C A A A A C C C C
25 chr25_32727399 0 32727399 G G G G G G G G C C C C G G G G G G C C
25 chr25_32739566 0 32739566 A A A A A A A A C C C C A A A A A A C C
25 chr25_32750484 0 32750484 C C C C C C C C G G G G C C C C C C G G
25 chr25_32788947 0 32788947 G G G T G G G G G G G G G G G G G G G G
25 chr25_32819698 0 32819698 C C C C C C C C G G G G C C C C C C G G
25 chr25_32819739 0 32819739 T T T T T T T T A A A A T T T T T T A A
25 chr25_32870605 0 32870605 A A A A A A A A A A A C A A A A A A A A
25 chr25_32887501 0 32887501 C C C C C C C C C C C C C C A A C C C C
25 chr25_32888281 0 32888281 G G C C C C G G C C C C C C C C C C C C
25 chr25_32900815 0 32900815 A A A A A A A A A A A C A A A A A A A A
25 chr25_32925817 0 32925817 T T T T T T T T T T T T T T T T G G T T
25 chr25_32931936 0 32931936 G G C C G G G G G G G G G G G G G G G G
25 chr25_32944218 0 32944218 G G G G G G C G G G G G G G G G G G G G
25 chr25_32994129 0 32994129 C C C G C C C C C C C C C C C C C C C C
25 chr25_32999426 0 32999426 G G G G G G G G T T G T G G G G G G G G
25 chr25_33027827 0 33027827 T T T T T T T T A A A A T T T T T T A A
25 chr25_33041727 0 33041727 G G G G G G G G C C C C G G G G G G C C
25 chr25_33071803 0 33071803 A A A C C C A A A A A A A A A A A A A A
25 chr25_33113701 0 33113701 C C C C C C C C C C C C C C C C A A C C
25 chr25_33126469 0 33126469 G G G G G G G G G G G G G G G T G G G G
25 chr25_33136874 0 33136874 G G G G G G G G G G G G G G G G T T G G
25 chr25_33163507 0 33163507 A A A A C C A A A A A A A A A A A A A A
25 chr25_33167328 0 33167328 T T T T T T T T T T T T G G G T T T T T
25 chr25_33172749 0 33172749 G G G G G G G G G G G G G G G T G G G G
25 chr25_33183990 0 33183990 G G C C C G G G G G G G G G G G G G G G
25 chr25_33184778 0 33184778 G G G G G G G G C C C C G G G G G G C C
25 chr25_33201229 0 33201229 C C G G C C C C C C C C C C C C C C C C
25 chr25_33207722 0 33207722 A A A A T T A A A A A A A A A A A A A A
25 chr25_33226166 0 33226166 G G C G G G G G G G G G G G G G G G G G
25 chr25_33245747 0 33245747 G G G G G G G G T T T T G G G G G G T T
25 chr25_33251959 0 33251959 C C C C C C C C G G G G C C C C C C G G
25 chr25_33260684 0 33260684 G G T T G G G G G G G G G G G G G G G G
25 chr25_33270694 0 33270694 C C C C C C C C C C C C C C A C C C C C
25 chr25_33280252 0 33280252 A A A A A A A A C C C C A A A A A A C C
25 chr25_33288061 0 33288061 A A A A A A A A A A A A A A A A C C A A
25 chr25_33291940 0 33291940 T T T T T T T T T T T T T T T T G G T T
25 chr25_33296717 0 33296717 C C G G C C C C C C C C C C C C C C C C
25 chr25_33299292 0 33299292 A A A A A A A A A A A A T T A A A A A A
25 chr25_33320840 0 33320840 A A A A A A A A C C C C A A A A A A C C
25 chr25_33324412 0 33324412 G G G G G G G G G G G G G G G G T T G G
25 chr25_33327691 0 33327691 G G G G G G G G G G G G G G T T G G G G
25 chr25_33328879 0 33328879 C C C C C C C C C C C C C G C C C C C C
25 chr25_33353451 0 33353451 G G G G G G G G G G G G G T G G G G G G
25 chr25_33367942 0 33367942 G G G G C G G G G G G G G G G G G G G G
25 chr25_33381782 0 33381782 G G G G G G G G G G G G G G C C G G G G
25 chr25_33392706 0 33392706 A A A A A A A A C C C C A A A A A A C C
25 chr25_33398234 0 33398234 A A A A A A A A A T A A A A A A A A A A
25 chr25_33407540 0 33407540 G G G T G G G G G G G G G G G G G G G G
25 chr25_33414940 0 33414940 A A C C A A A A A A A A A A A A A A A A
25 chr25_33416872 0 33416872 T T T T T T T T T T T T T T T T A A T T
25 chr25_33439103 0 33439103 T T T T T T T T T T T T T T T T G T T T
25 chr25_33443581 0 33443581 G G G G G G C G G G G G G G G G G G G G
25 chr25_33444548 0 33444548 G G T T T T G G G G G G G G G G G G G G
25 chr25_33447260 0 33447260 C C C C C C C C C C C C C C G G C C C C
25 chr25_33475274 0 33475274 G G G T G G G G G G G G G G G G G G G G
25 chr25_33519783 0 33519783 C C A A A A C C A A A A A A A A A A A A
25 chr25_33525273 0 33525273 G G G T G G G G G G G G G G G G G G G G
25 chr25_33554162 0 33554162 G G G G G G G G G G G G C G C C G G G G
25 chr25_33554825 0 33554825 C C C C C C C C G G G G C C C C C C G G
25 chr25_33560066 0 33560066 G G G G G G G G C C C C G G G G G G C C
25 chr25_33560767 0 33560767 G G G G G G G G C C C C G G G G G G C C
25 chr25_33562165 0 33562165 C C A A A A C C A A A A A A A A A A A A
25 chr25_33563606 0 33563606 G G G G G G G G C C C C G G G G G G C C
25 chr25_33564231 0 33564231 G G T T T T G G T T T T T T T T T T T T
25 chr25_33574313 0 33574313 G G G G G G G G T T T T G G G G G G T T
25 chr25_33578665 0 33578665 G G G G G G G G G G G G G T G G G G G G
25 chr25_33586379 0 33586379 G G G T G T G G T T T T G G G G G G T T
25 chr25_33589372 0 33589372 G G G T G T G G G G G G G G G G G G G G
25 chr25_33600294 0 33600294 G G C G G G G G G G G G G G G G G G G G
25 chr25_33659106 0 33659106 A A A T A A A A A A A A A A A A A A A A
25 chr25_33662013 0 33662013 A A A A A C A A A A A A A A A A A A A A
25 chr25_33670808 0 33670808 G G C C C C G G C C C C C C C C C C C C
25 chr25_33671989 0 33671989 G G G G G G G G G G T T G G G G G G G G
25 chr25_33686637 0 33686637 G G G G G G G G G G G G G G G T G G G G
25 chr25_33692146 0 33692146 A A A A A A A A T T A T A A A A A A A A
25 chr25_33729806 0 33729806 C C C C C C C C C C C C C C G G C C C C
25 chr25_33735787 0 33735787 G G G G G G G G T T T T G G G G G G T T
25 chr25_33736655 0 33736655 A A A A A A A A C C C C A A A A A A C C
25 chr25_33756670 0 33756670 C C C C C C C C A A A A C C C C C C A A
25 chr25_33764780 0 33764780 A A A A A A A A C C C C A A A A A A C C
25 chr25_33786108 0 33786108 G G G G G G G G C C C C G G G G G G C C
25 chr25_33799042 0 33799042 T T T T T T T T G G G G T T T T T T G G
25 chr25_33814725 0 33814725 T T T T T T T T G G G G T T T T T T G G
25 chr25_33821586 0 33821586 G G G T G G G G G G G G G G G G G G G G
25 chr25_33842095 0 33842095 C C A C C C C C C C C C C C C C C C C C
25 chr25_33850912 0 33850912 T T T T T T T T G G G G T T T T T T G G
25 chr25_33898499 0 33898499 G G G G G G G G G G G G G G T T G G G G
25 chr25_33899772 0 33899772 C C C C C C C C A A A A C C C C C C A A
25 chr25_33914022 0 33914022 G G G G C G G G G G G G G G G G G G G G
25 chr25_33930688 0 33930688 A A A A A A A A C C C C A A A A A A C C
25 chr25_33934536 0 33934536 G G G G G G G G G G G G G G C G G G G G
25 chr25_33946973 0 33946973 A A C C A A A A A A A A A A A A A A A A
25 chr25_33953080 0 33953080 G G G G G G G G G G G G G G C C G G G G
25 chr25_33961446 0 33961446 C G G G G G G G G G G G G G G G G G G G
25 chr25_33975486 0 33975486 C C C C G G C C G G G G C C C C C C G G
25 chr25_33975869 0 33975869 C C C C C C C C C C C C C C A A C C C C
25 chr25_33981602 0 33981602 G G G G G G G G C C C C G G G G G G C C
25 chr25_33990267 0 33990267 G G G G G G G G C G G G G G G G G G C C
25 chr25_33992241 0 33992241 T T T T T T T T T T T T G G T T G G T T
25 chr25_34006668 0 34006668 C C C C C C C C C C C C C G G G C C C C
25 chr25_34010737 0 34010737 G G G G T T G G T T T T T T T T T T T T
25 chr25_34017100 0 34017100 C C C C C C C C G G G G C C C C C C G G
25 chr25_34022523 0 34022523 C C C C C C C C G G G G C C C C C C G G
25 chr25_34043628 0 34043628 A A A T A A A A A A A A A A A A A A A A
25 chr25_34043766 0 34043766 C C A C C C C C C C C C C C C C C C C C
25 chr25_34054755 0 34054755 G G G G G G G G G G G G G G G G T T G G
25 chr25_34057463 0 34057463 G G G G G G G G G G G G G G G T G G G G
25 chr25_34058088 0 34058088 A A T T T T A A T T T T T T T T T T T T
25 chr25_34062443 0 34062443 T T T T T T T T A A A A T T T T T T A A
25 chr25_34072337 0 34072337 C C C C C C C C C C C G C C C C C C C C
25 chr25_34099131 0 34099131 C C C C C C C C G G G G C C C C C C G G
25 chr25_34122390 0 34122390 A A A A A A A A A C A C A A A A A A A A
25 chr25_34128378 0 34128378 C C C C C C C C G G G G C C C C C C G G
25 chr25_34129965 0 34129965 G G G G C G G G G G G G G G G G G G G G
25 chr25_34137323 0 34137323 C C C C C C C C A A A A C C C C C C A A
25 chr25_34160494 0 34160494 T T T T T T T T T T A T T T T T T T T T
25 chr25_34163155 0 34163155 C C G G C G C C C C C C C C C C C C C C
25 chr25_34241779 0 34241779 G G G G C G G G G G G G G G G G G G G G
25 chr25_34259587 0 34259587 C C C C C C C C C C C C C C C G C C C C
25 chr25_34266936 0 34266936 C C C C C C C C G G G G C C C C C C G G
25 chr25_34273013 0 34273013 C C C C C C C C G G G G C C C C C C G G
25 chr25_34302364 0 34302364 T T G G G G T T T T T T T T T T T T T T
25 chr25_34303818 0 34303818 G G G G G G G G T T T T G G G G G G T T
25 chr25_34317028 0 34317028 A C C C C C C C C C C C C C C C C C C C
25 chr25_34325911 0 34325911 A A A A A A A A A A A A A A A C A A A A
25 chr25_34344788 0 34344788 C C C C C C C C C C C C A A A A A A C C
25 chr25_34345802 0 34345802 G G C C G G G G G G G G G G G G G G G G
25 chr25_34347124 0 34347124 G G G G G G G G C C C C G G G G G G C C
25 chr25_34364121 0 34364121 G G G G G G G G G G G G C G G G G G G G
25 chr25_34376711 0 34376711 G G G G G G G G G G G G G G G G T T G G
25 chr25_34398025 0 34398025 A A A A A A A A A A A C A A A A A A C C
25 chr25_34410103 0 34410103 T T T T T T T T T T T T T T A T T T T T
25 chr25_34473630 0 34473630 G G G G G G G G T T T T G G G G G G T T
25 chr25_34490656 0 34490656 A A A A A A A A A A A A A A A A T T A A
25 chr25_34492710 0 34492710 T T T T T T T T T T T T T T G T T T T T
25 chr25_34501189 0 34501189 C C C C C C C C C C C C C G C C C C C C
25 chr25_34530675 0 34530675 G G G G T T G G G G G G G G G G G G G G
25 chr25_34559043 0 34559043 C C C C C C C C C C A A C C C C C C C C
25 chr25_34560067 0 34560067 G G G G G G G G G G T T G G G G G G G G
25 chr25_34575966 0 34575966 T T G T T T T T T T T T T T T T T T T T
25 chr25_34583424 0 34583424 G G G G G G G G G T G G G G G G G G G G
25 chr25_34610623 0 34610623 G G G G G G C C G G G G G G G G G G G G
25 chr25_34620429 0 34620429 C C C C C C C C G G G G C C C C C C G G
25 chr25_34662354 0 34662354 T T T T T T T T T T T T T T T T G T T T
25 chr25_34681057 0 34681057 G G G G G G G G G G G G T T G G G G G G
25 chr25_34705142 0 34705142 T T G T T T T T T T T T T T T T T T T T
25 chr25_34705547 0 34705547 T T T T T T T T G G G G T T T T T T G G
25 chr25_34731588 0 34731588 C C C C C C C C G G G G C C C C C C G G
25 chr25_34754182 0 34754182 C C C C C C C C C G C C C C C C C C C C
25 chr25_34773214 0 34773214 A A A C A A A A A A A A A A A A A A A A
25 chr25_34779186 0 34779186 G G G G G G G G G G G G G G T T G G G G
25 chr25_34789386 0 34789386 A A A A A A A A A A A A A A A C A A A A
25 chr25_34817698 0 34817698 G G G G G G G G C G G G G G G G G G G G
25 chr25_34825269 0 34825269 A A T T T T A A A A A A A A A A A A A A
25 chr25_34833965 0 34833965 A A A A A A A A A A A A A A A A C C A A
25 chr25_34865078 0 34865078 G G G G G G G G T T T T G G G G G G T T
25 chr25_34871385 0 34871385 G G G G G G G G G G G G G T G G G G G G
25 chr25_34875525 0 34875525 G G G G G G G G G G G G C G G G G G G G
25 chr25_34883886 0 34883886 C C C C C C C C G G G G C C C C C C G G
25 chr25_34910706 0 34910706 A A A A A A A A C C C C A A A A A A C C
25 chr25_34913006 0 34913006 G G G G G G G G G G G G G T G G G G G G
25 chr25_34925639 0 34925639 G G G G C G G G G G G G G G G G G G G G
25 chr25_34933696 0 34933696 G G G G G G G G C C C C G G G G G G C C
25 chr25_34935106 0 34935106 C C C C C C C C C C C C A C C C C C C C
25 chr25_34944539 0 34944539 C C C G G G C C C C C C C C C C C C C C
25 chr25_34954539 0 34954539 C C C C C C C C C C C C C C A A A A C C
25 chr25_34963020 0 34963020 C C C C C C C C G G G G C C C C C C G G
25 chr25_34975164 0 34975164 A A A A A A A A T T T T A A A A A A T T
25 chr25_34979803 0 34979803 G G G G G G G G G T G G G G G G G G G G
25 chr25_35003889 0 35003889 T T T T T T T T G T T T T T T T T T T T
25 chr25_35059566 0 35059566 G G G G G G G G C C C C G G G G G G C C
25 chr25_35078929 0 35078929 G G G G G G G G G G G G G G C C G G G G
25 chr25_35105184 0 35105184 T T T T T T T T T T G T T T T T T T T T
25 chr25_35120410 0 35120410 C C C C C C C C C C C C C C C C A A C C
25 chr25_35127741 0 35127741 C C C C C C C C C C C G C C C C C C C C
25 chr25_35162447 0 35162447 C C C C G G C C C C C C C C C C C C C C
25 chr25_35169250 0 35169250 T T T T T T T T G G G G T T T T T T G G
25 chr25_35189408 0 35189408 T T T T T T T T T T G T T T T T T T T T
25 chr25_35189986 0 35189986 G G G G G G G G C C C G G G G G G G C C
25 chr25_35195251 0 35195251 C C C C C C C C C C C C C C C C A A C C
25 chr25_35218819 0 35218819 G G G G G G G G G G G G C G G G G G G G
25 chr25_35219717 0 35219717 T T T T T T T T T T G T T T T T T T T T
25 chr25_35225349 0 35225349 C C C C C C C C G G C C C C C C C C C C
25 chr25_35239291 0 35239291 C C C C C C C C C C C C C C G G C C C C
25 chr25_35243176 0 35243176 T T T T G G T T T T T T T T T T T T T T
25 chr25_35307702 0 35307702 T T T T T T T T G G G G T T T T T T G G
25 chr25_35315931 0 35315931 C C C C C C C C A C C C C C C C C C C C
25 chr25_35324485 0 35324485 C C C C C C C C A A A A C C C C C C A A
25 chr25_35325269 0 35325269 T T T T T T G T T T T T T T T T T T T T
25 chr25_35335811 0 35335811 C C A A A A C C A A A A A A A A A A A A
25 chr25_35356120 0 35356120 A A C C C C A A C C C C C C C C C C C C
25 chr25_35364035 0 35364035 T T T T T T T T G G G G T T T T T T G G
25 chr25_35376117 0 35376117 T T T T A T T T T T T T T T T T T T T T
25 chr25_35406697 0 35406697 G G G G G G G G T T T T G G G G G G T T
25 chr25_35425788 0 35425788 C C C C C C G G C C C C C C C C C C C C
25 chr25_35427737 0 35427737 A A A A A A A A T T T T A A A A A A T T
25 chr25_35454199 0 35454199 C C C C G G C C C C C C G G G G G G C C
25 chr25_35455332 0 35455332 T T T T T T T T A T T T T T T T T T T T
25 chr25_35546639 0 35546639 A A A A A A A A C C C C A A A A A A C C
25 chr25_35570715 0 35570715 C C C C C C C C C C C C A C C C C C C C
25 chr25_35577466 0 35577466 A A A A A A A A A A A A A A A A C C A A
25 chr25_35608069 0 35608069 C C C C C C C C G G G G G G G G G G G G
25 chr25_35628476 0 35628476 A A A A A C A A A A A A A A A A A A A A
25 chr25_35643623 0 35643623 C C C C A A C C C C C C C C C C C C C C
25 chr25_35691374 0 35691374 C C C C C C C C C C C C C C A A C C C C
25 chr25_35732667 0 35732667 C C C C C C C C A A A A C C C C C C A A
25 chr25_35770427 0 35770427 C C G G C G C C C C C C C C C C C C C C
25 chr25_35790894 0 35790894 G G G G G T G G G G G G G G G G G G G G
25 chr25_35805722 0 35805722 C C C C C C C C A A A A C C C C C C A A
25 chr25_35816568 0 35816568 A A C C C C A A C C C C C C C C C C C C
25 chr25_35819764 0 35819764 A A A A A A T T A A A A A A A A A A A A
25 chr25_35821575 0 35821575 C C C C C C C C C C C C C G C C C C C C
25 chr25_35839566 0 35839566 G G G G G G G G T T G G G G G G G G G G
25 chr25_35854049 0 35854049 T T A A A A T T T T T T T T T T T T T T
25 chr25_35854103 0 35854103 C C G G G G C C C C C C C G C C G G C C
25 chr25_35857479 0 35857479 C C C C C C C C C C C C C C C C G G C C
25 chr25_35886466 0 35886466 T T T T T T T T T T T T G T T T T T T T
25 chr25_35904027 0 35904027 C C G G G G C C G G G G G G G G G G G G
25 chr25_35935062 0 35935062 G G G G G T G G G G G G G G G G G G G G
25 chr25_35958586 0 35958586 C C C C C C C C G G C G C C C C C C C C
25 chr25_35963913 0 35963913 C C A A C C C C C C C C C C C C C C C C
25 chr25_35965526 0 35965526 T T T T T T T T G G G G T T T T T T G G
25 chr25_35968144 0 35968144 C G G G G G G G G G G G G G G G G G G G
25 chr25_35985751 0 35985751 C C C C C C C C C C C C C G C C C C C C
25 chr25_35990964 0 35990964 C C C C G G C C G G G G G G G G G G G G
25 chr25_36011943 0 36011943 G G T T G G G G G G G G G G G G G G G G
25 chr25_36019337 0 36019337 G G G G G G G G G G G G G G C C G G G G
25 chr25_36022191 0 36022191 G G G G G G G G G G G G G G C C G G G G
25 chr25_36029544 0 36029544 A A A A A A A A C C C C A A A A A A C C
25 chr25_36035098 0 36035098 G G G G G G G G C C C C G G G G G G C C
25 chr25_36046826 0 36046826 C C C C C C C C C C C C C C C C G G C C
25 chr25_36048086 0 36048086 A A A A A A A A T T T T A A A A A A T T
25 chr25_36056390 0 36056390 C C C C C C C C G G G G C C C C C C G G
25 chr25_36122406 0 36122406 C C C C C C C C A A A A C C C C C C A A
25 chr25_36191434 0 36191434 G G G G G G G G C C C C G G G G G G C C
25 chr25_36191897 0 36191897 A A A A A A A A C C C C A A A A A A C C
25 chr25_36199671 0 36199671 C C C C C C C C A A A A C C C C C C A A
25 chr25_36201564 0 36201564 T T T T T T T T A A A A T T T T T T A A
25 chr25_36230376 0 36230376 G G G G G G G G C G C C G G G G G G C C
25 chr25_36231154 0 36231154 G G G G G G G G G G G G G G C G G G G G
25 chr25_36238006 0 36238006 C C C C C C C G C C C C C C C C C C C C
25 chr25_36243772 0 36243772 C C C C C C C C C C A C C C C C C C C C
25 chr25_36289974 0 36289974 G T G G G G G G G G G G G G G G G G G G
25 chr25_36307588 0 36307588 G G G G G G G G G G G G T T T T G G G G
25 chr25_36326323 0 36326323 G G G G G G G G G G C G G G G G G G G G
25 chr25_36334087 0 36334087 A A A C A A A A A A A A A A A A A A A A
25 chr25_36342537 0 36342537 T T A A A A T T A A A A T T T T T T A A
25 chr25_36343358 0 36343358 C C C C C C C C C C C C C C A A C C C C
25 chr25_36344586 0 36344586 T T T T T T T T A A A A T T T T T T A A
25 chr25_36404216 0 36404216 C C C C C C C C G G G G C C C C C C G G
25 chr25_36418427 0 36418427 G G G G G G G G G G C C G G G G G G C C
25 chr25_36427637 0 36427637 G G G G G G G G C C C C G G G G G G C C
25 chr25_36429084 0 36429084 C C C C C C C C C G C C C C C C C C C C
25 chr25_36436058 0 36436058 C C C C C C C C C G C C C C C C C C C C
25 chr25_36436148 0 36436148 T T T T T T T T T T A T T T T T T T T T
25 chr25_36438825 0 36438825 G G G G G G G G T T T T G G G G G G T T
25 chr25_36448334 0 36448334 C C C C C C C C C G C G C C C C C C G G
25 chr25_36457015 0 36457015 T T A A A A T T A A A A A A A A A A A A
25 chr25_36460863 0 36460863 A A A A A A A A C C C C A A A A A A C C
25 chr25_36463575 0 36463575 C C C C C C C G C C C C C C C C C C C C
25 chr25_36477667 0 36477667 A T T T T T T T T T T T T T T T T T T T
25 chr25_36493836 0 36493836 C C C C C C C C C C C C C C C C G G C C
25 chr25_36498695 0 36498695 C C C C C C C C C C C C C C C G C C C C
25 chr25_36504529 0 36504529 A A A A A A A A T T T T A A A A A A T T
25 chr25_36504600 0 36504600 C C C C C C A C C C C C C C C C C C C C
25 chr25_36511324 0 36511324 G G G G G G G G G G G G C C G G C C G G
25 chr25_36513197 0 36513197 C C G G G G C C G G G G G G G G G G G G
25 chr25_36516176 0 36516176 G G G G G G G G G G G G C G G G G G G G
25 chr25_36526947 0 36526947 G G G G G G G G G G G G G G G G T T G G
25 chr25_36538995 0 36538995 C C G G G G C C G G G G G G G G G G G G
25 chr25_36557485 0 36557485 G G G G G G G G C C G G G G G G G G G G
25 chr25_36558868 0 36558868 C C C C C C A A C C C C C C C C C C C C
25 chr25_36566125 0 36566125 G G C C C C G G C C C C C C C C C C C C
25 chr25_36616089 0 36616089 A A T T T T A A T T T T T T T T T T T T
25 chr25_36626574 0 36626574 A A A A A A A A C C C C A A A A A A C C
25 chr25_36628561 0 36628561 C C C C C C C C A A A A C C C C C C A A
25 chr25_36637379 0 36637379 T T T T T T T T G G G G T T T T T T G G
25 chr25_36641847 0 36641847 G G C C C C G G C C C C C C C C C C C C
25 chr25_36654438 0 36654438 C C C C C C C C C C C C A A A A C C C C
25 chr25_36707647 0 36707647 T T G G T T T T G G G G T T T T T T G G
25 chr25_36714704 0 36714704 G G C C G G G G G G G G G G G G G G G G
25 chr25_36716255 0 36716255 C C C C A C C C C C C C C C C C C C C C
25 chr25_36727818 0 36727818 T T T T A A T T T T T T T T T T T T T T
25 chr25_36728905 0 36728905 G G G G G G G G C C C C G G G G G G C C
25 chr25_36730728 0 36730728 G T G G G G G G G G G G G G G G G G G G
25 chr25_36733616 0 36733616 T T T T T T T T A A A A T T T T T T A A
25 chr25_36754371 0 36754371 C C C C C C C C A A A A C C C C C C A A
25 chr25_36755799 0 36755799 C C G G G G G G G G G G G G G G G G G G
25 chr25_36764436 0 36764436 C C C C C C C C G G G G C C C C C C G G
25 chr25_36766356 0 36766356 G G G G G G G T G G G G G G G G G G G G
25 chr25_36774643 0 36774643 G G G G G G C G G G G G G G G G G G G G
25 chr25_36787718 0 36787718 C C C C C C C C C C C C C G C C C C C C
25 chr25_36789845 0 36789845 G G G G G G G G C C C C G G G G G G C C
25 chr25_36843100 0 36843100 A A A A A A A A A C A A A A A A A A A A
25 chr25_36848310 0 36848310 A A A A A A A A T T T T A A A A A A T T
25 chr25_36871382 0 36871382 G G G G G G G G C C C C G G G G G G C C
25 chr25_36876286 0 36876286 A A A A A A A A T T T T A A A A A A T T
25 chr25_36880625 0 36880625 C C C C C C C C G G G G C C C C C C G G
25 chr25_36893652 0 36893652 C C G G C G C C C C C C C C C C C C C C
25 chr25_36893665 0 36893665 G G G G G G G G C C C C G G G G G G C C
25 chr25_36908389 0 36908389 A A T T A A A A T T T T T T T T T T T T
25 chr25_36911463 0 36911463 G G G G G G G G G G C G G G G G G G G G
25 chr25_36914113 0 36914113 G G G G C G G G G G G G C C C C C C G G
25 chr25_36920315 0 36920315 G G G G G G G G G G G G G G G G C C G G
25 chr25_36926600 0 36926600 T T T T T T T T A A A A T T T T T T A A
25 chr25_36951919 0 36951919 T T T T T T T T G G G G T T T T T T G G
25 chr25_36972476 0 36972476 C C C C C C C C A A A A C C C C C C A A
25 chr25_36978384 0 36978384 C C C C C C C C C G C C C C C C C C C C
25 chr25_36980847 0 36980847 C C C C C C C C C C C C C C A A C C C C
25 chr25_36984617 0 36984617 C C C C C C C C C G G G C C C C C C C C
25 chr25_36985154 0 36985154 A A A A A T A A A A A A A A A A A A A A
25 chr25_36986147 0 36986147 A A A A A A A A C C C C A A A A A A C C
25 chr25_36988816 0 36988816 G G G G C G G G G G G G G G G G G G G G
25 chr25_37011036 0 37011036 C C C C C C C C G G G G C C C C C C G G
25 chr25_37017809 0 37017809 C C C C C C C C C C C C A C C C C C C C
25 chr25_37020708 0 37020708 A T T T T T A A A A A A A T A A T T A A
25 chr25_37041681 0 37041681 C C C C C C C C C G G G C C C C C C G G
25 chr25_37061729 0 37061729 C C C C C C C C G G G G C C C C C C G G
25 chr25_37064466 0 37064466 G G G G G T G G G G G G G G G G G G G G
25 chr25_37067265 0 37067265 C C C C A C C C C C C C C C C C C C C C
25 chr25_37071359 0 37071359 G G G G G G G G T T T T G G G G G G T T
25 chr25_37072650 0 37072650 C C C C C C C C C C C C C C A A C C C C
25 chr25_37076509 0 37076509 A A A A A A A A C C C C A A A A A A C C
25 chr25_37080371 0 37080371 G G G T G G G G G G G G G G G G G G G G
25 chr25_37091866 0 37091866 C C C C C C C G C C C C C C C C C C C C
25 chr25_37093581 0 37093581 G G G G G G G G C C G G G G G G G G G G
25 chr25_37096909 0 37096909 C C C C C C C C C C C C C C A A C C C C
25 chr25_37097005 0 37097005 C C C C C C A C C C C C C C C C C C C C
25 chr25_37101483 0 37101483 A A A A A A A A T T T T A A A A A A T T
25 chr25_37134196 0 37134196 C C C C C G C C C C C C C C C C C C C C
25 chr25_37186868 0 37186868 C C C C C C C C C C C C C C A A C C C C
25 chr25_37205042 0 37205042 G G G G G G G G G G G G G G G G G T G G
25 chr25_37205784 0 37205784 G G G G G G G G G G G G C G G G G G G G
25 chr25_37214300 0 37214300 T T T T T T T T G G G G T T T T T T G G
25 chr25_37221132 0 37221132 C C G G G G C C G G G G G G G G G G G G
25 chr25_37234536 0 37234536 C C C C C C C C C C C C C C C G C C C C
25 chr25_37283447 0 37283447 G G G G G G G G G G G G G T G G G G G G
25 chr25_37304361 0 37304361 A T T T T T A T T T T T T T T T T T T T
25 chr25_37309554 0 37309554 G G G G G G G G G G G G C C G G G G G G
25 chr25_37325641 0 37325641 G G G G G G G T G G G G G G G G G G G G
25 chr25_37328639 0 37328639 C C C C C C C C C C C C C G C C C C C C
25 chr25_37337349 0 37337349 C C C C C C C C C C C C C C G G C C C C
25 chr25_37371911 0 37371911 G G C C G G G G C C C C C C C C C C C C
25 chr25_37396424 0 37396424 G G G G G G G G C C C C G G G G G G C C
25 chr25_37413941 0 37413941 C C C C C C C C C C C C A C C C C C C C
25 chr25_37414202 0 37414202 G G G G G G C G G G G G G G G G G G G G
25 chr25_37424701 0 37424701 A A A A A A A A A T A A A A A A A A T T
25 chr25_37451193 0 37451193 T T T T T T T T A A A A T T T T T T A A
25 chr25_37498722 0 37498722 C C C C G G C C C C C C C C C C C C C C
25 chr25_37502885 0 37502885 A A A A A A A A C C C C A A A A A A C C
25 chr25_37504024 0 37504024 T T T T T T T T G G G G T T T T T T G G
25 chr25_37506021 0 37506021 G G G G G G G G C G G G G G G G G G G G
25 chr25_37534358 0 37534358 G G G G G G G G T T T T G G G G G G T T
25 chr25_37546700 0 37546700 G G C C G G G G G G G G G G G G G G G G
25 chr25_37583155 0 37583155 C C C C C C C C G G G G C C C C C C G G
25 chr25_37584285 0 37584285 G G G G G G G G G G G G C C G G G G G G
25 chr25_37623283 0 37623283 T T T T T T T T A T T T T T T T T T A A
25 chr25_37645391 0 37645391 A A C C C C A A C C C C C C C C C C C C
25 chr25_37663708 0 37663708 A A T T A A A A A A A A A A A A A A A A
25 chr25_37677735 0 37677735 A A A A A A A A C C C C A A A A A A C C
25 chr25_37708677 0 37708677 C C C C C C C C A C C C C C C C C C A A
25 chr25_37714826 0 37714826 G G G G G G G G C C C C G G G G G G C C
25 chr25_37725166 0 37725166 A A A A A A A A C C C C A A A A A A C C
25 chr25_37729868 0 37729868 G G G G G G G G G G G G G G G G T T G G
25 chr25_37745473 0 37745473 G G G G G G G G T T T T G G G G G G T T
25 chr25_37762501 0 37762501 T T T T T T T T G G G G T T T T T T G G
25 chr25_37772695 0 37772695 T T T T T T T T T T T T T T T T A T T T
25 chr25_37786112 0 37786112 G G G G G G G G G G C C G G G G G G G G
25 chr25_37789074 0 37789074 T T G T T T T T T T T T T T T T T T T T
25 chr25_37794341 0 37794341 G T T T T T G G T T T T T T T T T T T T
25 chr25_37815311 0 37815311 G G G G G G G G G T G G G G G G G G G G
25 chr25_37815477 0 37815477 C C C C A C C C C C C C C C C C C C C C
25 chr25_37818794 0 37818794 G G G G G G G G G G G G C G G G G G G G
25 chr25_37819304 0 37819304 G G G G G T G G G G G G G G G G G G G G
25 chr25_37826985 0 37826985 C C C C C C C C C G C C C C C C C C C C
25 chr25_37832956 0 37832956 C C C C C C C C C C C C C G C C C C C C
25 chr25_37857470 0 37857470 A A T T A A A A A A A A A A A A A A A A
25 chr25_37882838 0 37882838 C C C C C C C C G G G G C C C C C C G G
25 chr25_37913537 0 37913537 A C C C C C A C C C C C C C C C C C C C
25 chr25_37924085 0 37924085 T T T T T T G T T T T T T T T T T T T T
25 chr25_37930996 0 37930996 C C A A C C C C C C C C C C C C C C C C
25 chr25_37933959 0 37933959 C C C C C C C C G G G G C C C C C C G G
25 chr25_37980655 0 37980655 T T T T T T T T G G G G T T T T T T G G
25 chr25_37992151 0 37992151 C C G G G G C C C C C C C C C C C C C C
25 chr25_38018305 0 38018305 A A A A A A A A T T T T A A A A A A T T
25 chr25_38044185 0 38044185 T T G G G G T T G G G G G G G G G G G G
25 chr25_38080716 0 38080716 G G G G G G G G G G G G G G T T G G G G
25 chr25_38084192 0 38084192 G G G G G G G G G G G G G T G G G G G G
25 chr25_38093958 0 38093958 A A A A A A A A A A A A A A A A T T A A
25 chr25_38114889 0 38114889 A A A A A C A A A A A A A A A A A A A A
25 chr25_38146378 0 38146378 G G G G C G G G G G G G G G G G G G G G
25 chr25_38161943 0 38161943 C C C C C C C C C C C C C C C C A A C C
25 chr25_38211808 0 38211808 G G G G G G G G C C C C G G G G G G C C
25 chr25_38222676 0 38222676 T T G G T T T T T T T T T T T T T T T T
25 chr25_38222913 0 38222913 C C A C C C C C C C C C C C C C C C C C
25 chr25_38231530 0 38231530 G G G G G G T T G G G G G G G G G G G G
25 chr25_38253243 0 38253243 G G C G G G G G G G G G G G G G G G G G
25 chr25_38254060 0 38254060 C C A C A C C C C C C C C C C C C C C C
25 chr25_38258882 0 38258882 A A A A A A A A C C C C A A A A A A C C
25 chr25_38264930 0 38264930 C C G G G G C C C C C C C C C C C C C C
25 chr25_38266623 0 38266623 A A A A A A A A T T T T A A A A A A T T
25 chr25_38269817 0 38269817 C C C C C C A A C C C C C C C C C C C C
25 chr25_38298743 0 38298743 A A A A A A A A T T T T A A A A A A T T
25 chr25_38305522 0 38305522 C G G G G G C G G G G G G G G G G G G G
25 chr25_38320907 0 38320907 C C C C C C C C G G G G C C C C C C G G
25 chr25_38323081 0 38323081 C C G G G G C C G G G G G G G G G G G G
25 chr25_38341917 0 38341917 A A A A A A A A A A A A C C A A A A A A
25 chr25_38391708 0 38391708 A A A T A A A A A A A A A A A A A A A A
25 chr25_38414364 0 38414364 G G G G G G G G G T T T G G G G G G T T
25 chr25_38421230 0 38421230 C C C C C C C C C C C C C C C C G G C C
25 chr25_38456232 0 38456232 C C C C C C C C C C C C C C G G C C C C
25 chr25_38464422 0 38464422 A C A A A A A A A A A A A A A A A A A A
25 chr25_38475397 0 38475397 A A A A A A A A C C C C A A A A A A C C
25 chr25_38498212 0 38498212 G G G G G G G G G G G G G G G G T T G G
25 chr25_38528591 0 38528591 G G G G G G G G C C C C G G G G G G C C
25 chr25_38562423 0 38562423 G G T T G G G G G G G G G G G G G G G G
25 chr25_38568316 0 38568316 G G G G C C G G G G G G G G G G G G G G
25 chr25_38584065 0 38584065 A A A A A A A A A A A A A A T T A A A A
25 chr25_38650391 0 38650391 A A A A A T A A A A A A A A A A A A A A
25 chr25_38698833 0 38698833 C C A A C C C C C C C C C C C C C C C C
25 chr25_38700088 0 38700088 C C C C C C C C A A A A C C C C C C A A
25 chr25_38746960 0 38746960 T T T T T T T T T T T T T T T T G G T T
25 chr25_38756223 0 38756223 G G G G C G G G G G G G G G G G G G G G
25 chr25_38756818 0 38756818 C C G G G G C C G G G G G G G G G G G G
25 chr25_38758355 0 38758355 G G G G C G G G G G G G G G G G G G G G
25 chr25_38776519 0 38776519 G G G G G T G G G G G G G G G G G G G G
25 chr25_38785523 0 38785523 G G G G G G G G T T T T T T T T T T T T
25 chr25_38803365 0 38803365 C C C C C C C C C C C G C C C C C C C C
25 chr25_38863706 0 38863706 G G G G G G G G G G G G G G G G T T G G
25 chr25_38868527 0 38868527 T T T T T T A A T T T T T T T T T T T T
25 chr25_38885602 0 38885602 G G G G G G G G T T T T G G G G G G T T
25 chr25_38932415 0 38932415 C C C C C C C C G G G G C C C C C C G G
25 chr25_38933497 0 38933497 G G G G G G G G C C C C G G G G G G C C
25 chr25_38945803 0 38945803 G G G G G G G G C C C C G G G G G G C C
25 chr25_38952080 0 38952080 T T T T T T T T T T T T T T A A T T T T
25 chr25_38971152 0 38971152 T T T T T T T T T T T T T T T T A A T T
25 chr25_38981084 0 38981084 T T T T T T T T G G G G T T T T T T G G
25 chr25_39000015 0 39000015 G G G G G G G G G G G G G G C G G G G G
25 chr25_39007462 0 39007462 G G G G G T G G G G G G G G G G G G G G
25 chr25_39013400 0 39013400 C C C C C C C C C C C C C C A C C C C C
25 chr25_39014177 0 39014177 C C G G G G C C G G G G G G G G G G G G
25 chr25_39024304 0 39024304 A A A A A A A A A A A A A A C C A A A A
25 chr25_39036868 0 39036868 T T T T T T T T T T T T G T T T T T T T
25 chr25_39056377 0 39056377 T T T T T T T T G G G G T T T T T T G G
25 chr25_39075297 0 39075297 G G G G G G G G G G G G C C C C C C G G
25 chr25_39140407 0 39140407 C C C C C C C C G G G G C C C C C C G G
25 chr25_39186067 0 39186067 G G G G G G G G G G G G T T G G G G G G
25 chr25_39200040 0 39200040 T T T T T T T T G G G G T T T T T T G G
25 chr25_39206774 0 39206774 G G C C C C G G C C C C C C C C C C C C
25 chr25_39218977 0 39218977 T T T T T T T T A A A A T T T T T T A A
25 chr25_39219292 0 39219292 A A A A A A A A A A A A A A A A A C A A
25 chr25_39228877 0 39228877 A A A A A A A A A A A A A A A A C C A A
25 chr25_39234225 0 39234225 C C C C C C C C G G G G C C C C C C G G
25 chr25_39241787 0 39241787 T T T T T T T T T T T T G G G G G G T T
25 chr25_39249014 0 39249014 A A A A A A A A A A A A A A C C A A A A
25 chr25_39259229 0 39259229 G G G G G G C G G G G G G G G G G G G G
25 chr25_39283196 0 39283196 C C C C C C C C A A A A C C C C C C A A
25 chr25_39295328 0 39295328 C C C C C C C C C C C G C C C C C C C C
25 chr25_39301280 0 39301280 T T A T T T T T T T T T T T T T T T T T
25 chr25_39301670 0 39301670 C C C C C C C C G G G G C C C C C C G G
25 chr25_39303043 0 39303043 G G G G C G G G G G G G G G G G G G G G
25 chr25_39310990 0 39310990 G G G G G G G G G G G G T T G G G G G G
25 chr25_39324861 0 39324861 A A A A A T A A A A A A A A A A A A A A
25 chr25_39327025 0 39327025 T T T T T T T T T T T T T T T T G G T T
25 chr25_39332271 0 39332271 C C C C C C C C C C C C C C G G C C C C
25 chr25_39373055 0 39373055 G G G G G G G G G G G G C C C C C C G G
25 chr25_39389026 0 39389026 A A A A A A A A T T T T A A A A A A T T
25 chr25_39391534 0 39391534 G G G G G G G G G G G G G G T T G G G G
25 chr25_39397839 0 39397839 A A A A A A A A T T T T A A A A A A T T
25 chr25_39398641 0 39398641 G G G G G G G G G G G G G G T T G G G G
25 chr25_39400354 0 39400354 C C C C C C C C G G G G C C C C C C G G
25 chr25_39404106 0 39404106 T T A A A A T T T T T T T T T T T T T T
25 chr25_39472318 0 39472318 C C C C C C C C C C C C A A A A A A C C
25 chr25_39478272 0 39478272 T T A A A A T T T T T T T T T T T T T T
26 chr26_440651 0 440651 C C C C C C C C C C C C G G G G C C C C
26 chr26_462360 0 462360 T T T T T T T T A A A A T T T T T T A A
26 chr26_574420 0 574420 A A A A A A A A A A A A C C C C C C A A
26 chr26_590906 0 590906 C C C C C C C C A C A A C C C C C C A A
26 chr26_615907 0 615907 T T T T T T T T A A A A T T T T T T A A
26 chr26_618866 0 618866 G G G G G G G G G G C C G G G G G G G G
26 chr26_630706 0 630706 A A A A A A A A T T T T T T T T A A T T
26 chr26_674418 0 674418 G G G G G G G G T T T T G G G G G G T T
26 chr26_679579 0 679579 G G G G G G G G T T T T T T T T T T T T
26 chr26_681661 0 681661 C C C C C C C C A A A A C C C C C C A A
26 chr26_689440 0 689440 C C A A A A C C A A A A A A A A A A A A
26 chr26_711975 0 711975 G G G G G G G G C C C C G G G G G G C C
26 chr26_741079 0 741079 A A A A A A A A A A A A C C A A A A A A
26 chr26_770877 0 770877 T T G G G G G G G G G G G G G G G G G G
26 chr26_783915 0 783915 C C A C C C C C A A A A A A A A A A A A
26 chr26_784896 0 784896 C C C C C C G G C C C C C C C C C C C C
26 chr26_801405 0 801405 G G G G G G G G G G G G G G G G G T G G
26 chr26_809794 0 809794 T T T T T T T T G G G G T T T T T T G G
26 chr26_814557 0 814557 A A A A A A A A C C C C A A A A A A C C
26 chr26_822092 0 822092 G G C C C C C C C C C C C C C C C C C C
26 chr26_829874 0 829874 G G G G G G G G G G G G G G G T G G G G
26 chr26_833551 0 833551 G G G G G G G G C C C C G G G G G G C C
26 chr26_835278 0 835278 T T T T T T A A T T T T T T T T T T T T
26 chr26_859987 0 859987 C C C C C C C C C C C C C C C G C C C C
26 chr26_860080 0 860080 C C C C C C C C C C C C C G C C C C C C
26 chr26_874004 0 874004 G G G G G G G G C G G G G G G G G G G G
26 chr26_900357 0 900357 C C G G C C C C C C C C C C C C C C C C
26 chr26_905996 0 905996 G G G G T T G G G G G G G G G G G G G G
26 chr26_917835 0 917835 T T T T T T T T T T T T T T A A T T T T
26 chr26_937582 0 937582 T T A A A A T T A A A A T T T T T T A A
26 chr26_949261 0 949261 G G C C C C G G C C C C C C C C C C C C
26 chr26_964213 0 964213 G G G G G G G G T T T T G G G G G G T T
26 chr26_973584 0 973584 C C C C C C C C A A A A C C C C C C A A
26 chr26_1006495 0 1006495 G G G G G G G G G T G G G G G G G G G G
26 chr26_1049088 0 1049088 A A A A A A A A A A A A A A A A A C A A
26 chr26_1052577 0 1052577 A A A A A A A A A A A A A A A A C C A A
26 chr26_1056881 0 1056881 C C A A A A C C A A A A A A A A A A A A
26 chr26_1063957 0 1063957 T T T T T T T T A A A A T T T T T T A A
26 chr26_1067499 0 1067499 T T G G G G G G G G G G G G G G G G G G
26 chr26_1091887 0 1091887 C C C C G G C C C C C C C C C C C C C C
26 chr26_1093809 0 1093809 T T G T T T T T T T T T T T T T T T T T
26 chr26_1094485 0 1094485 C C C C C C C C C C C C C C C C A C C C
26 chr26_1103686 0 1103686 T T T T T T T T G T T T T T T T T T G G
26 chr26_1108803 0 1108803 G G G G C C G G G G G G G G G G G G G G
26 chr26_1113388 0 1113388 C C C C C C C C C C C C C C C C A A C C
26 chr26_1115760 0 1115760 C C C C C C C C A A A A C C C C C C A A
26 chr26_1132511 0 1132511 G G G G G G G G C G G G G G G G G G G G
26 chr26_1175071 0 1175071 T T T T A A T T T T T T T T T T T T T T
26 chr26_1183140 0 1183140 C C C C C C C C G G G G C C C C C C G G
26 chr26_1220133 0 1220133 G G G G T T G G T T T T T T T T T T T T
26 chr26_1223534 0 1223534 G G G T G G G G G G G G G G G G G G G G
26 chr26_1255151 0 1255151 T T T T A A T T T T T T T T T T T T T T
26 chr26_1257851 0 1257851 A A A A A A A A T T T T A A A A A A T T
26 chr26_1262114 0 1262114 T T G G G G G G G G G G G G G G G G G G
26 chr26_1297159 0 1297159 A A A A A A A A A A C C A A A A A A A A
26 chr26_1330231 0 1330231 C C C C C C C C C C C C C C C G C C C C
26 chr26_1334286 0 1334286 T T A A A A A A A A A A A A A A A A A A
26 chr26_1344630 0 1344630 T T G G G G T T G G G G G G G G G G G G
26 chr26_1361692 0 1361692 T T T T T T T T T T T T A T T T T T T T
26 chr26_1362815 0 1362815 G G G G G G G G G G G G G G T T G G G G
26 chr26_1374569 0 1374569 A A A A A A A A C C C C A A A A A A C C
26 chr26_1377702 0 1377702 T T T T T T G T T T T T T T T T T T T T
26 chr26_1385061 0 1385061 A A C C C C C C C C C C C C C C C C C C
26 chr26_1391217 0 1391217 C C C C C C C C C C C C A C C C C C C C
26 chr26_1412141 0 1412141 C C G G C C C C C C C C C C C C C C C C
26 chr26_1418415 0 1418415 T T G G G G T T G G G G G G G G G G G G
26 chr26_1423139 0 1423139 G G G G G G G G G T G G G G G G G G G G
26 chr26_1424945 0 1424945 C C C C G G C C C C C C C C C C C C C C
26 chr26_1429841 0 1429841 G G C C C C C C C C C C C C C C C C C C
26 chr26_1440762 0 1440762 T T T T T T T T G G G G T T T T T T G G
26 chr26_1481897 0 1481897 G G G G G G T T G G G G G G G G G G G G
26 chr26_1485191 0 1485191 T T T T G G T T T T T T T T T T T T T T
26 chr26_1485610 0 1485610 C C A A C C C C C C C C C C C C C C C C
26 chr26_1492505 0 1492505 T T T T T T T T T T T T G T T T T T T T
26 chr26_1532545 0 1532545 C C C C C C C C C C C C G G G G G G C C
26 chr26_1537592 0 1537592 A A A A A A A A T T A A A A A A A A T T
26 chr26_1543389 0 1543389 G G G G G G G G G G C C G G G G G G G G
26 chr26_1563980 0 1563980 T T T T T T T T G G G G T T T T T T G G
26 chr26_1571145 0 1571145 T T T T T T T T T T T T G T T T T T T T
26 chr26_1576805 0 1576805 A A A C A A A A A A A A A A A A A A A A
26 chr26_1590009 0 1590009 T T T T T T T T T T T T G G T T G G T T
26 chr26_1597525 0 1597525 C C C C C C C C C C C C A A C C C C C C
26 chr26_1632853 0 1632853 T T T T T T T T G G G G G G G G G G G G
26 chr26_1670586 0 1670586 T T T T T T T T A A A A T T T T T T A A
26 chr26_1719941 0 1719941 A A A A A A A A C C C C A A A A A A C C
26 chr26_1722231 0 1722231 C C C C C C A A C C C C C C C C C C C C
26 chr26_1722800 0 1722800 C C C C A A C C C C C C C C C C C C C C
26 chr26_1722979 0 1722979 C C A A A A A A A A A A A A A A A A A A
26 chr26_1737503 0 1737503 C C C C C C C C G G G G C C C C C C G G
26 chr26_1754065 0 1754065 G G G G G G G G C C C C G G G G G G C C
26 chr26_1758358 0 1758358 G G G G G G G G G G G G G G C C G G G G
26 chr26_1812185 0 1812185 G G G T T T G G G G G G G G G G G G G G
26 chr26_1826009 0 1826009 G G G G G G G G G G G G G G C C G G G G
26 chr26_1834402 0 1834402 C C G G G G C C G G G G G G G G G G G G
26 chr26_1853418 0 1853418 T T T T T T T T A A A A T T T T T T A A
26 chr26_1890128 0 1890128 C C C C C C C C G G G G C C C C C C G G
26 chr26_1912384 0 1912384 C C C C C C C C C C C C C G C C C C C C
26 chr26_1918299 0 1918299 A A A A A A A A T T T T A A A A A A T T
26 chr26_1926066 0 1926066 T T T T T T T T G G G G T T T T T T G G
26 chr26_1953807 0 1953807 G G G G G G G G G G G G C C G G G G G G
26 chr26_1958307 0 1958307 T T T T T T T T G G G G T T T T T T G G
26 chr26_1961172 0 1961172 T T G G T T T T T T T T T T T T T T T T
26 chr26_2019019 0 2019019 A A A A A A A A C C C C A A A A A A C C
26 chr26_2077436 0 2077436 C C C C C C C C C G C C C C C C C C C C
26 chr26_2079627 0 2079627 C C C C C C C C C C C C C C C C A A C C
26 chr26_2081481 0 2081481 C C C C C C C C C G C C C C C C C C C C
26 chr26_2103947 0 2103947 G G G G G G G G G G G G C C G G G G G G
26 chr26_2127967 0 2127967 A A A A C C A A A A A A A A A A A A A A
26 chr26_2163081 0 2163081 A T T T T T A A T T T T T T T T T T T T
26 chr26_2177385 0 2177385 C C C C C C C C G G G G C C C C C C G G
26 chr26_2178923 0 2178923 C C G G G G C C C C C C C C C C C C C C
26 chr26_2237691 0 2237691 A A A A A A A A T T T T A A A A A A T T
26 chr26_2250896 0 2250896 C C A A A A C C A A A A A A A A A A A A
26 chr26_2288392 0 2288392 C C C C C C C C G G G G C C C C C C G G
26 chr26_2297424 0 2297424 A A T T T T A A T T T T T T T T T T T T
26 chr26_2311129 0 2311129 C C A A C C C C C C C C C C C C C C C C
26 chr26_2324448 0 2324448 C C C C C C C C A C C C C C C C C C C C
26 chr26_2325559 0 2325559 C C C C C C C C A A A A C C C C C C A A
26 chr26_2331172 0 2331172 A A A A A A A A A A A A A A T T A A A A
26 chr26_2359474 0 2359474 C C C C C C C C C C C C A C C C C C C C
26 chr26_2363875 0 2363875 A A A A A A A A A T A T A A A A A A A A
26 chr26_2378462 0 2378462 C C C C C C C C G G G G C C C C C C G G
26 chr26_2382385 0 2382385 C C C C C C C C C C C C C C C C C G C C
26 chr26_2391912 0 2391912 A A C C C C A A A A A A A A A A A A A A
26 chr26_2423913 0 2423913 A A A A A A A A A A A A A C A A A A A A
26 chr26_2426631 0 2426631 G G T T T T G G T T T T T T T T T T T T
26 chr26_2431920 0 2431920 T T G T T T T T T T T T T T T T T T T T
26 chr26_2432398 0 2432398 C C C C C C C C C C C C C C C C G G C C
26 chr26_2436389 0 2436389 C C C C C C C C G G G G C C C C C C G G
26 chr26_2474700 0 2474700 A A A C A A A A A A A A A A A A A A A A
26 chr26_2495112 0 2495112 G G C C C C G G G G G G G G G G G G G G
26 chr26_2500284 0 2500284 A A T T T T A A T T T T T T T T T T T T
26 chr26_2510514 0 2510514 G G G G G G C C G G G G G G G G G G G G
26 chr26_2511036 0 2511036 T T T T T T T T T T T T G G G G G G T T
26 chr26_2520494 0 2520494 T T T T T T T T A T A T T T T T T T T T
26 chr26_2535541 0 2535541 A A A A A A A A T T T T A A A A A A T T
26 chr26_2535622 0 2535622 G G G G G G G G G G G G G G G G C C G G
26 chr26_2541135 0 2541135 G G G G G G G G G G G G T T G G G G G G
26 chr26_2588583 0 2588583 T T T T T T T T G T T T T T T T T T T T
26 chr26_2603959 0 2603959 A A T T T T T T T T T T T T T T T T T T
26 chr26_2635391 0 2635391 T T T T T T T T G G G G T T T T T T G G
26 chr26_2636746 0 2636746 C G G G G G G G G G G G G G G G G G G G
26 chr26_2641174 0 2641174 T T T T T T T T G G G G T T T T T T G G
26 chr26_2653629 0 2653629 A A A A A A A A C C C C A A A A A A C C
26 chr26_2675531 0 2675531 T T T T T T T T G G G G T T T T T T G G
26 chr26_2690794 0 2690794 T T T T T T T T A A A A T T T T T T A A
26 chr26_2694273 0 2694273 T T T T T T T T T T T T T T A A T T T T
26 chr26_2713841 0 2713841 A A A A A A A A T T T T A A A A A A T T
26 chr26_2717544 0 2717544 C C C C C C C C G G G G C C C C C C G G
26 chr26_2740961 0 2740961 T T T T T T T T G G G G T T T T T T G G
26 chr26_2746203 0 2746203 T T G G G G T T T T T T T T T T T T T T
26 chr26_2751853 0 2751853 G G C C G G G G G G G G G G G G G G G G
26 chr26_2757372 0 2757372 C C C C C C C C G G G G C C C C C C G G
26 chr26_2761435 0 2761435 A A A A C C A A A A A A A A A A A A A A
26 chr26_2778719 0 2778719 G G G G G G G G T T T T G G G G G G T T
26 chr26_2783350 0 2783350 T T T T T T T T G G G G T T T T T T G G
26 chr26_2795185 0 2795185 G G G G G G G G G T G G G G G G G G T T
26 chr26_2870791 0 2870791 C C C C C C C C A A A A C C C C C C A A
26 chr26_2888771 0 2888771 A A A A C C A A A A A A A A A A A A A A
26 chr26_2947226 0 2947226 G G G G G G G G G G C C G G G G G G G G
26 chr26_2952436 0 2952436 A A A A A A A A A A C C A A A A A A A A
26 chr26_2954459 0 2954459 A A A A A A A A C C C C A A A A A A C C
26 chr26_2967010 0 2967010 G G G G G G G G G G G G C C C C C C G G
26 chr26_2970173 0 2970173 A A A C C C A C A A A A A A A A A A A A
26 chr26_2976636 0 2976636 T T T T A A T T T T T T A A A A A A T T
26 chr26_2978169 0 2978169 A A A A A A A C A A A A A A A A A A A A
26 chr26_3015584 0 3015584 T T T T T T T T G G G G T T T T T T G G
26 chr26_3022009 0 3022009 C C C C C C C C A A A A C C C C C C A A
26 chr26_3038750 0 3038750 G G G G G G G G C C C C G G G G G G C C
26 chr26_3039610 0 3039610 T T T T T T T T G G G G T T T T T T G G
26 chr26_3044640 0 3044640 A A A A A A A A C C C C A A A A A A C C
26 chr26_3055471 0 3055471 G G G G G G G G T T T T G G T T G G T T
26 chr26_3085035 0 3085035 A A A A A A A A T T T T A A A A A A T T
26 chr26_3087709 0 3087709 A A A A A A A A C C C C A A A A A A C C
26 chr26_3101282 0 3101282 A A A A A A A A A A A A A C A A A A A A
26 chr26_3114698 0 3114698 C C C C C C C C A A A A C C C C C C A A
26 chr26_3116067 0 3116067 C C C C C C C C C C C C C C C C A A C C
26 chr26_3118209 0 3118209 A A A A A A A A A A A A A A A A T T A A
26 chr26_3131810 0 3131810 C C C C C C A C C C C C C C C C C C C C
26 chr26_3135137 0 3135137 C C A A A A A C A A A A A A A A A A A A
26 chr26_3136419 0 3136419 G G G G G G C G G G G G G G G G G G G G
26 chr26_3173756 0 3173756 G G G G G G G G C C C C G G G G G G C C
26 chr26_3206478 0 3206478 C C C C C C C C C G C C C C C C C C C C
26 chr26_3241652 0 3241652 A A A A A A A A C C C C A A A A A A C C
26 chr26_3249212 0 3249212 G G C C C C G G G G G G G G G G G G G G
26 chr26_3281253 0 3281253 C C C C C C C C G G G G C C C C C C G G
26 chr26_3290244 0 3290244 G G G G G G G G T T T T G G G G G G T T
26 chr26_3298092 0 3298092 A A A A C C A A A A A A A A A A A A A A
26 chr26_3302164 0 3302164 T T T T T T T T G G G G T T T T T T G G
26 chr26_3316207 0 3316207 C C C C C C C C C C C C A A C C C C C C
26 chr26_3326228 0 3326228 T T T T T T T T T T T T T T T T G G T T
26 chr26_3348230 0 3348230 G G G G G G G G C C C C G G G G G G C C
26 chr26_3348262 0 3348262 G G G G G G G G T T T T G G G G G G T T
26 chr26_3350338 0 3350338 G G G G G G G G G G T T G G G G G G G G
26 chr26_3351045 0 3351045 G G C C C C G G G G G G G G G G G G G G
26 chr26_3351746 0 3351746 G G G G G G G G G G G G G G C C G G G G
26 chr26_3353529 0 3353529 C C C C C C C C G G G G C C C C C C G G
26 chr26_3359993 0 3359993 G G G G G G G G G G G G G G G G C C G G
26 chr26_3362881 0 3362881 G G G G G G G G T T T T G G G G G G T T
26 chr26_3414124 0 3414124 G G G G G G G G T T T T G G G G G G T T
26 chr26_3424278 0 3424278 A A A A A A A A A A A A C C A A A A A A
26 chr26_3428361 0 3428361 G G G G G G G G C G G G G G G G G G G G
26 chr26_3431887 0 3431887 G G G G G G G G G G G G C G G G G G G G
26 chr26_3452325 0 3452325 T T T T T T T T G G G G T T T T T T G G
26 chr26_3452398 0 3452398 C C C C C C C C G G G G C C C C C C G G
26 chr26_3454157 0 3454157 G G G G G G G G C C C C G G G G G G C C
26 chr26_3455498 0 3455498 A A A A A A A A C C C C A A A A A A C C
26 chr26_3477161 0 3477161 G G G G G G G G C C C C G G G G G G C C
26 chr26_3512880 0 3512880 C C C C C C C C G G G G C C C C C C G G
26 chr26_3544767 0 3544767 C C C C C C C C C C C C C G C C C C C C
26 chr26_3547470 0 3547470 A A A T A A A A A A A A A A A A A A A A
26 chr26_3562775 0 3562775 T T T T T T T T G G G G T T T T T T G G
26 chr26_3616360 0 3616360 T T T T T T T T T T T T T T T T G G T T
26 chr26_3634873 0 3634873 A A A A A A A A A A A A C C A A A A A A
26 chr26_3648978 0 3648978 G G G G G G G G C G G G G G G G G G C C
26 chr26_3649508 0 3649508 A A T T T T A A T T T T T T T T T T T T
26 chr26_3656681 0 3656681 T T T T T T T T T T G G T T T T T T G G
26 chr26_3673870 0 3673870 C C C C C C C C G G G G C C C C C C G G
26 chr26_3676948 0 3676948 T T G G G G T T G G G G G G G G G G G G
26 chr26_3684966 0 3684966 T T T T T T T T T T A T T T T T T T T T
26 chr26_3708359 0 3708359 T T T T T T T T T T T T T T T T A A T T
26 chr26_3729746 0 3729746 G G C C C C G G G G G G G G C C G G G G
26 chr26_3733776 0 3733776 T T T T T T T T T T T T T T T T A A T T
26 chr26_3748069 0 3748069 C C A A A A A C A A A A A A A A A A A A
26 chr26_3767344 0 3767344 T T T T T T T T G T T T T T T T T T T T
26 chr26_3770487 0 3770487 G G G T G G G G G G G G G G G G G G G G
26 chr26_3785787 0 3785787 C C C C C C C C G G G G C C C C C C G G
26 chr26_3800361 0 3800361 T T T T T T T T G G G G T T T T T T G G
26 chr26_3808473 0 3808473 C C C C C C C C A A A A C C C C C C A A
26 chr26_3825776 0 3825776 T T A A A A T T T T T T A A A A A A T T
26 chr26_3830759 0 3830759 G G T T T T G G T T T T T T T T T T T T
26 chr26_3831920 0 3831920 T T T T G G T T T T T T T T T T T T T T
26 chr26_3844275 0 3844275 T T T T T T T T A T T T T T T T T T T T
26 chr26_3868437 0 3868437 A A C C C C C C C C C C C C C C C C C C
26 chr26_3871816 0 3871816 C C C C C C C C A A A A C C C C C C A A
26 chr26_3887082 0 3887082 G G G G C C G G G G G G G G G G G G G G
26 chr26_3888172 0 3888172 G G G G G G G G G G T T G G G G G G G G
26 chr26_3889219 0 3889219 T T T T T T T T T T T T T T A A T T T T
26 chr26_3904396 0 3904396 G G G G G G G G G G G G G G G G T T G G
26 chr26_3904566 0 3904566 T T T T T T T T T T T T T T A A T T T T
26 chr26_3910334 0 3910334 A A A A A A A A C C C C A A A A A A C C
26 chr26_3914751 0 3914751 C C C C C C C C C G C C C C C C C C C C
26 chr26_3923304 0 3923304 C C A A A A C C A A A A A A A A A A A A
26 chr26_3923595 0 3923595 A A C C C C A A C C C C C C C C C C C C
26 chr26_3924537 0 3924537 C C A C C C C C C C C C C C C C C C C C
26 chr26_3970976 0 3970976 C C C C C C C C A A A A C C C C C C A A
26 chr26_3985185 0 3985185 A A T T T T A A T T T T T T T T T T T T
26 chr26_3995677 0 3995677 G G G G G G G G G G G G G T G G G G G G
26 chr26_3997842 0 3997842 G G G G C C G G G G G G G G G G G G G G
26 chr26_4026975 0 4026975 A A A A A A A A C C C C A A A A A A C C
26 chr26_4041443 0 4041443 G T G G T T T T T T T T G G G G G G T T
26 chr26_4055519 0 4055519 T T T T T T T T G G G G T T T T T T G G
26 chr26_4066932 0 4066932 C G C C C C C C C C C C C C C C C C C C
26 chr26_4079994 0 4079994 T T T T T T T T G G G G T T T T T T G G
26 chr26_4093990 0 4093990 T T T T T T T T A A A A T T T T T T A A
26 chr26_4112582 0 4112582 C C C C C C C C C C C C A A C C C C C C
26 chr26_4137997 0 4137997 A A A A A A A A T T T T A A A A A A T T
26 chr26_4167155 0 4167155 A A A T A A A A A A A A A A A A A A A A
26 chr26_4178998 0 4178998 T T G T T T T T T T T T T T T T T T T T
26 chr26_4220947 0 4220947 C C G G G G C C C C C C C C C C C C C C
26 chr26_4222228 0 4222228 T T G G G G T T T T T T T T T T T T T T
26 chr26_4265485 0 4265485 G G G G G G G G C C C C G G G G G G C C
26 chr26_4318137 0 4318137 T T A A A A T T T T T T A A A A A A T T
26 chr26_4342423 0 4342423 G G G G G G G G G G T T G G G G G G G G
26 chr26_4384723 0 4384723 G G G G G G G G G G G G C G G G G G G G
26 chr26_4390799 0 4390799 T T T T A A T T T T T T T T T T T T T T
26 chr26_4415126 0 4415126 T T T T T T T T T T A T T T T T T T T T
26 chr26_4423970 0 4423970 T T T T T T T T T T T T T T A A T T T T
26 chr26_4445812 0 4445812 A A A A A A A A A A A A C C A A A A A A
26 chr26_4445921 0 4445921 T T A A T T T T T T T T T T T T T T T T
26 chr26_4448654 0 4448654 C C C C C C C C C C C C C C C C C G C C
26 chr26_4448862 0 4448862 C C C C A A C C C C C C C C C C C C C C
26 chr26_4449319 0 4449319 C C C C C C C C G G G G C C C C C C G G
26 chr26_4479377 0 4479377 T T T T T T T T G G G G T T T T T T G G
26 chr26_4483389 0 4483389 A A A A A A A A A A A A C C C C A A A A
26 chr26_4489805 0 4489805 T T T T G G T T T T T T T T T T T T T T
26 chr26_4501535 0 4501535 T T T T T T A A T T T T T T T T T T T T
26 chr26_4524078 0 4524078 T T T T T T T T G G G G T T T T T T G G
26 chr26_4529638 0 4529638 G G G G G G G G G G G G C G G G G G G G
26 chr26_4536248 0 4536248 C C A C C C C C C C C C C C C C C C C C
26 chr26_4539681 0 4539681 C G G G G G G G G G G G G G G G G G G G
26 chr26_4541140 0 4541140 A A A A A A A A T T A A A A A A A A A A
26 chr26_4571893 0 4571893 A A A A A A A A A T A T A A A A A A T T
26 chr26_4614280 0 4614280 C C C C C C C C G G G G C C C C C C G G
26 chr26_4670004 0 4670004 T T T T T T T T G T G G T T T T T T T T
26 chr26_4670244 0 4670244 A A A A A A A A A A A A A C A A A A A A
26 chr26_4687932 0 4687932 G G G G G G G G T T T T G G G G G G T T
26 chr26_4706543 0 4706543 T T T T T T T T T T A T T T T T T T T T
26 chr26_4712277 0 4712277 G G G G G G G G C C C C G G G G G G C C
26 chr26_4733316 0 4733316 T T T T T T T T T T T T T T T T A T T T
26 chr26_4773976 0 4773976 T T T T T T T T A A A A T T T T T T A A
26 chr26_4776554 0 4776554 G G G G G G G G G G C G G G G G G G G G
26 chr26_4783250 0 4783250 C C C C C C C C C C C C C C C C G G C C
26 chr26_4789912 0 4789912 A A A A A A A A A A A C A A A A A A A A
26 chr26_4801247 0 4801247 A A A A C C A A A A A A A A A A A A A A
26 chr26_4805651 0 4805651 T T T T T T T T G G G G T T T T T T G G
26 chr26_4841395 0 4841395 T T G G G G T T T T T T T T T T T T T T
26 chr26_4844018 0 4844018 T T A A A A A A A A A A A A A A A A A A
26 chr26_4852263 0 4852263 C C C C C C C C C C C C C C C C A A C C
26 chr26_4892239 0 4892239 A A A A A A A A A A A A T T T T A A A A
26 chr26_4900571 0 4900571 C G C C C C C C C C C C C C C C C C C C
26 chr26_4902993 0 4902993 T T G G T T T T T T T T T T T T T T T T
26 chr26_4974708 0 4974708 C C C C C C C C C C C C C C G G G G C C
26 chr26_5002434 0 5002434 T T T T T T T T T T T T T T T T G G T T
26 chr26_5010680 0 5010680 A A A A A A A A A A A A A A T T A A A A
26 chr26_5026111 0 5026111 A T A A A A A A A A A A A A A A A A A A
26 chr26_5046850 0 5046850 C C C C C C C C A A A A C C C C C C A A
26 chr26_5082996 0 5082996 C C C C C C C C G G G G C C C C G G G G
26 chr26_5117727 0 5117727 A A A A A A A A T T T T A A A A A A T T
26 chr26_5122034 0 5122034 T T T T T T T T T T T T T T G G T T T T
26 chr26_5122383 0 5122383 G G G G G G G G C G C G G G G G G G G G
26 chr26_5124498 0 5124498 T T G G G G T T G G G G G G G G G G G G
26 chr26_5144650 0 5144650 T T T T T T T T T T T T T T T T G T T T
26 chr26_5148397 0 5148397 G G G G G G T T G G G G G G G G G G G G
26 chr26_5158709 0 5158709 G G G G G G G G G G G G G G G G C C G G
26 chr26_5159210 0 5159210 C G G G G G G G G G G G G G G G G G G G
26 chr26_5179024 0 5179024 T T G G G G T T G G G G G G G G G G G G
26 chr26_5200124 0 5200124 C C C C C C C C A A A A C C C C C C A A
26 chr26_5208633 0 5208633 A A T T T T A T T T T T T T T T T T T T
26 chr26_5228048 0 5228048 C C C C C C C C C C C G C C C C C C C C
26 chr26_5249697 0 5249697 C C C C C C C C A C C C C C C C C C C C
26 chr26_5256383 0 5256383 A A A A A A A A C C C C A A A A A A C C
26 chr26_5286143 0 5286143 A A A A C C A A A A A A A A A A A A A A
26 chr26_5288502 0 5288502 T T T T G G T T T T T T T T T T T T T T
26 chr26_5289662 0 5289662 A A C C A A A A A A A A A A A A A A A A
26 chr26_5299684 0 5299684 T T T T T T T T G T G T T T T T T T T T
26 chr26_5341872 0 5341872 G G G G G G G G G G G T G G G G G G G G
26 chr26_5343849 0 5343849 T T T T T T T T T T G T T T T T T T T T
26 chr26_5369193 0 5369193 G G G G G G G G G G G T G G G G G G G G
26 chr26_5372309 0 5372309 A A A C A A A A A A A A A A A A A A A A
26 chr26_5378421 0 5378421 C C G G G G G G G G G G G G G G G G G G
26 chr26_5416076 0 5416076 G G G G G G G G C C C C G G G G G G C C
26 chr26_5426504 0 5426504 A A A A A A A A A C A A A A A A A A A A
26 chr26_5428053 0 5428053 G G G G G G G G T T T T G G G G G G T T
26 chr26_5446414 0 5446414 C C C C C C C C G G G G C C C C C C G G
26 chr26_5495726 0 5495726 T T T T A A T T T T T T T T T T T T T T
26 chr26_5512113 0 5512113 C G G G G G C C G G G G G G G G G G G G
26 chr26_5542098 0 5542098 T T T T T T T T G T T T T T T T T T T T
26 chr26_5550223 0 5550223 T T G G G G T T G G G G G G G G G G G G
26 chr26_5560858 0 5560858 C G C C C C C C C C C C C C C C C C C C
26 chr26_5572256 0 5572256 A A A A A A A A T T T T A A A A A A T T
26 chr26_5576227 0 5576227 G G G G G G G G C C C C G G G G G G C C
26 chr26_5596532 0 5596532 G G G G G G G G T T T T G G G G G G T T
26 chr26_5649698 0 5649698 A A A A A A A A A C A A A A A A A A A A
26 chr26_5676225 0 5676225 T T T T T T T T T T T T A A A A A A T T
26 chr26_5786387 0 5786387 T T T T T T T T T T G T T T T T T T G G
26 chr26_5811689 0 5811689 A A A A A A A A A A A A A T A A A A A A
26 chr26_5828439 0 5828439 A A A A A A A A C C C C A A A A A A C C
26 chr26_5830079 0 5830079 C C C C C C C C C C C C C C C C A C C C
26 chr26_5862663 0 5862663 C C C C C C C C C C C C A A C C C C C C
26 chr26_5869873 0 5869873 C C A A A A C C C C C C C C C C C C C C
26 chr26_5876604 0 5876604 T T T T T T T T G G G G T T T T T T G G
26 chr26_5877979 0 5877979 C C C C A A C C C C C C C C C C C C C C
26 chr26_5883574 0 5883574 A A A A A A A A T T T T A A A A A A T T
26 chr26_5884506 0 5884506 G G G G G G G G G T G T G G G G G G G G
26 chr26_5888349 0 5888349 T T T T T T T T G G G G T T T T T T G G
26 chr26_5896955 0 5896955 A A A A A A A A A A A T A A A A A A A A
26 chr26_5898587 0 5898587 T T T T T T T T A A A A T T T T T T A A
26 chr26_5910850 0 5910850 T T T T T T T T T T T T T T T T G G T T
26 chr26_5923470 0 5923470 T T T T T T T T G T T T T T T T T T T T
26 chr26_5931515 0 5931515 G G C G C G G G G G G G G G G G G G G G
26 chr26_5932536 0 5932536 C C C C C C C C C C C C C G C C C C C C
26 chr26_5951867 0 5951867 T T T T T T T T T T T T G G T T T T T T
26 chr26_5965914 0 5965914 A A A A A A C C A A A A A A A A A A A A
26 chr26_6018464 0 6018464 C C C C C C C C C C A C C C C C C C C C
26 chr26_6039308 0 6039308 A A A A A A A A C C C C A A A A A A C C
26 chr26_6060653 0 6060653 T T T T A T T T T T T T T T T T T T T T
26 chr26_6080818 0 6080818 G G G G G G G G G G G T G G G G G G G G
26 chr26_6086644 0 6086644 G G G G G G G G G G C C G G G G G G G G
26 chr26_6097128 0 6097128 G G G G G G G G G G G G T T G G G G G G
26 chr26_6099132 0 6099132 A A A A A A A A A A A A C C A A C C A A
26 chr26_6122570 0 6122570 A A A A A A A A C C C C A A A A A A C C
26 chr26_6124889 0 6124889 G G G G G G G G G G G G G G G G C C G G
26 chr26_6125898 0 6125898 G G G G G G G G G G G G G G G G G T G G
26 chr26_6147183 0 6147183 G G G G G G G G G G G G G G G G C G G G
26 chr26_6150284 0 6150284 A A A A A A A A A C A A A A A A A A A A
26 chr26_6188835 0 6188835 C G G G G G G G G G G G G G G G G G G G
26 chr26_6189761 0 6189761 G G G G G G G G C C C C G G G G G G C C
26 chr26_6199239 0 6199239 C C A A A A C C A A A A A A A A A A A A
26 chr26_6223682 0 6223682 A A A A A A A A C C C C A A A A A A C C
26 chr26_6249107 0 6249107 A A A A A A A A A C A A A A A A A A A A
26 chr26_6305184 0 6305184 T T T T T T T T T T T T T T A A T T T T
26 chr26_6325336 0 6325336 A A A A A A A A C C C C A A A A A A C C
26 chr26_6343650 0 6343650 A A A A A A A A A A A A A C A A A A A A
26 chr26_6377434 0 6377434 G G G G G G G G T T T T G G G G G G T T
26 chr26_6380273 0 6380273 A A T T A A A A A A A A A A A A A A A A
26 chr26_6385222 0 6385222 T T T T T T G T T T T T T T T T T T T T
26 chr26_6427373 0 6427373 G G G G G G G G T T T T G G G G G G T T
26 chr26_6462089 0 6462089 T T T T G T T T T T T T T T T T T T T T
26 chr26_6469145 0 6469145 G G G G G G G G G G G T G G G G G G T T
26 chr26_6501506 0 6501506 A A A A A A A A T T T T A A A A A A T T
26 chr26_6544479 0 6544479 C C C C C C C C C C C C C C G G C C C C
26 chr26_6611406 0 6611406 C C C C A C C C C C C C C C C C C C C C
26 chr26_6614457 0 6614457 G G G G G G G G T T T T G G G G G G T T
26 chr26_6620993 0 6620993 T T T T T T T T G G G G T T T T T T G G
26 chr26_6658406 0 6658406 T T A A A A T T T T T T T T T T T T T T
26 chr26_6669398 0 6669398 C C C C C C C C G G G G C C C C C C G G
26 chr26_6701551 0 6701551 C C C C C C C C A A A A C C C C C C A A
26 chr26_6707723 0 6707723 G G G G G G G G T T T T G G G G G G T T
26 chr26_6746938 0 6746938 T T T T T T T T T T T T T T T T A T T T
26 chr26_6750312 0 6750312 T T T T T T T T T T T T G T T T T T T T
26 chr26_6750744 0 6750744 G G G G G G G G G G G G C G G G G G G G
26 chr26_6769619 0 6769619 T T T T A T T T T T T T A A A A A A T T
26 chr26_6772854 0 6772854 T T T T T T T T T T T T T T G G T T T T
26 chr26_6776202 0 6776202 A A A A A A A A C C C C A A A A A A C C
26 chr26_6786372 0 6786372 G G G G G G G G T T T T G G G G G G T T
26 chr26_6814833 0 6814833 T T T T T T T T A A A A T T T T T T A A
26 chr26_6864339 0 6864339 A A A A A A A A C C C C A A A A A A C C
26 chr26_6865850 0 6865850 G T G G G G G G G G G G G G G G G G G G
26 chr26_6872409 0 6872409 G G G G G T G G G G G G G G G G G G G G
26 chr26_6912433 0 6912433 G G G G G G G G G G G G G G G G C C G G
26 chr26_6975604 0 6975604 G G G G C C G G G G G G G G G G G G G G
26 chr26_6995023 0 6995023 A A A A A A A A A A A A A A A A C C A A
26 chr26_6996213 0 6996213 C C C C C C C G C C C C C C C C C C C C
26 chr26_7032051 0 7032051 C C C C C C C C C C C C C C C C G G C C
26 chr26_7104433 0 7104433 G G G G G G G G C C C C G G G G G G C C
26 chr26_7120508 0 7120508 C C C C C C A C C C C C C C C C C C C C
26 chr26_7191249 0 7191249 T T T T T T T T G G G G T T T T T T G G
26 chr26_7219844 0 7219844 T T T T G T T T T T T T T T T T T T T T
26 chr26_7220906 0 7220906 T T T T G T T T T T T T T T T T T T T T
26 chr26_7296056 0 7296056 T T T T T T T T G G G G T T T T T T G G
26 chr26_7299386 0 7299386 A A A A A C A A A A A A A A A A A A A A
26 chr26_7319722 0 7319722 C C C C C C C C C C C C C C G G C C C C
26 chr26_7333691 0 7333691 C C C C C C C C C C C C C C C C G G C C
26 chr26_7341718 0 7341718 C C C C C C C C C C C C A C C C C C C C
26 chr26_7357801 0 7357801 G G G G G G G G G G C G G G G G G G G G
26 chr26_7362984 0 7362984 C C C C C C C C A A A A C C C C C C A A
26 chr26_7390123 0 7390123 G G G G C G G G G G G G G G G G G G G G
26 chr26_7426572 0 7426572 A T T T T T T T T T T T T T T T T T T T
26 chr26_7430861 0 7430861 T T T T T T T T G G G G T T T T T T G G
26 chr26_7437510 0 7437510 T T G T T T T T T T T T T T T T T T T T
26 chr26_7444995 0 7444995 A A A A A A A A T T T T A A A A A A T T
26 chr26_7445357 0 7445357 T T A A A T T T T T T T T T T T T T T T
26 chr26_7454948 0 7454948 G G C C C G G G G G G G G G G G G G G G
26 chr26_7462915 0 7462915 G G T T T T T T T T T T T T T T T T T T
26 chr26_7469084 0 7469084 C C G G C G C C C C C C C C C C C C C C
26 chr26_7502953 0 7502953 T T T T T T T T A A A A T T T T T T A A
26 chr26_7552618 0 7552618 G G G G G G C C G G G G G G G G G G G G
26 chr26_7555859 0 7555859 A C C C C C C C C C C C C C C C C C C C
26 chr26_7588410 0 7588410 G G G G G G G G C C C C G G G G G G C C
26 chr26_7613414 0 7613414 C C C C C C C C C C C C C C C C A C C C
26 chr26_7618326 0 7618326 A A A A A A A A C C C C A A A A A A C C
26 chr26_7621687 0 7621687 C C C C A C C C C C C C C C C C C C C C
26 chr26_7629253 0 7629253 C C A A A C C C A A A A C C C C C C A A
26 chr26_7630491 0 7630491 C C G G G G C C G G G G G G G G G G G G
26 chr26_7632364 0 7632364 G G G G G G G G C C C C G G G G G G C C
26 chr26_7685003 0 7685003 C C C C C C C C A A A A C C C C C C A A
26 chr26_7694462 0 7694462 C C C C C C C C A A A A C C C C C C A A
26 chr26_7696239 0 7696239 T T T T T T G G T T T T T T T T T T T T
26 chr26_7702117 0 7702117 A A A A A A A A A A A C A A A A A A A A
26 chr26_7708887 0 7708887 G G G G G G G G G G G G C G G G G G G G
26 chr26_7718885 0 7718885 T T T T T T T T G G G G T T T T T T G G
26 chr26_7730315 0 7730315 A A A A A A A A T T T T A A A A A A T T
26 chr26_7755407 0 7755407 T T T T T T T T A A A A T T T T T T A A
26 chr26_7765529 0 7765529 T T T T T T G T T T T T T T T T T T T T
26 chr26_7774126 0 7774126 C C C C C C C C C C C C C G C C C C C C
26 chr26_7793037 0 7793037 T T T T G T T T T T T T T T T T T T T T
26 chr26_7814808 0 7814808 C C C C C C C C C C C C C C C C C G C C
26 chr26_7825238 0 7825238 G G G G G G G G G G G G C G G G G G G G
26 chr26_7827484 0 7827484 T T T T T T T T T T T T T T G G T T T T
26 chr26_7852872 0 7852872 T T T T T T T T A A A A A A A A A A A A
26 chr26_7854466 0 7854466 G T T T T T T T T T T T T T T T T T T T
26 chr26_7862322 0 7862322 C C C C C C C C G G G G C C C C C C G G
26 chr26_7866365 0 7866365 C C C C A C C C C C C C C C C C C C C C
26 chr26_7867525 0 7867525 T T G G G G T T T T T T T T T T T T T T
26 chr26_7882394 0 7882394 A C C C C C C C C C C C C C C C C C C C
26 chr26_7909608 0 7909608 G G T T T T G T T T T T T T T T T T T T
26 chr26_7918042 0 7918042 T T T T T T T T G G G G T T T T T T G G
26 chr26_7932749 0 7932749 T T T T T T T T T T G T T T T T T T T T
26 chr26_7945584 0 7945584 T T T T T T T T T T T T A T T T T T T T
26 chr26_7955718 0 7955718 A A A C A A A A A A A A A A A A A A A A
26 chr26_7964273 0 7964273 T T T T T T T T T T T T T T T T G T T T
26 chr26_7965479 0 7965479 C C C C C C C C C G C C C C C C C C C C
26 chr26_7973300 0 7973300 C C C C C C C C G G G G C C C C C C G G
26 chr26_7984584 0 7984584 C C C C C C C C G G G G C C C C C C G G
26 chr26_7986817 0 7986817 A A A A A A A A C C C C A A A A A A C C
26 chr26_7996104 0 7996104 C C C C A C C C C C C C C C C C C C C C
26 chr26_8012307 0 8012307 C G C C C C C C C C C C C C C C C C C C
26 chr26_8018653 0 8018653 A A A A A A A A T T T T A A A A A A T T
26 chr26_8022553 0 8022553 C C C C A C C C C C C C A A A A A A C C
26 chr26_8024808 0 8024808 A A A A A A A A A A A C A A A A A A A A
26 chr26_8027675 0 8027675 C C C C C C C C C C C C C C A A C C C C
26 chr26_8072655 0 8072655 T T T T T T T T G G G T T T T T T T T T
26 chr26_8100668 0 8100668 G G C C C C G G G G G G G G G G G G G G
26 chr26_8109424 0 8109424 A A A A A A A A A A A A C C A A A A A A
26 chr26_8116251 0 8116251 A C C C C C C C C C C C C C C C C C C C
26 chr26_8123012 0 8123012 A A A A A A A A T T T T A A A A A A T T
26 chr26_8129683 0 8129683 C C C C C C C C C C C C A C C C C C C C
26 chr26_8131883 0 8131883 G G G G G G G G G G G G C G G G G G G G
26 chr26_8189496 0 8189496 A A A A A A A A A A A A A A C C C C A A
26 chr26_8195281 0 8195281 C C C C C C C C G G G G C C C C C C G G
26 chr26_8211037 0 8211037 T T T T T T T T T T T T G G G G G G T T
26 chr26_8229227 0 8229227 G G G G G G G G G G G G T T T T T T G G
26 chr26_8236616 0 8236616 A A A A A A C C A A A A A A A A A A A A
26 chr26_8239748 0 8239748 C C C C C C C C C C C C C C C C G G C C
26 chr26_8265537 0 8265537 C C C C C C C C C C C G C C C C C C C C
26 chr26_8305161 0 8305161 T T T T T T T T G G G G T T T T T T G G
26 chr26_8331148 0 8331148 C C C C C C C C A C C C C C C C C C A A
26 chr26_8335970 0 8335970 T T A A T T T T T T T T T T T T T T T T
26 chr26_8337066 0 8337066 C C C C C C C C C C C C C C C C G G C C
26 chr26_8350410 0 8350410 A A A A A A A A C C C C C C C C C C C C
26 chr26_8359305 0 8359305 C C C C C C C C G G G G C C C C C C G G
26 chr26_8362050 0 8362050 T T T T T T T T T T T T T T T T G G T T
26 chr26_8384859 0 8384859 C C C C C C C C G G G G C C C C C C G G
26 chr26_8403716 0 8403716 A A A A A A A A A A A A A A A A C C A A
26 chr26_8428908 0 8428908 T T T T T T T T T T T T G G T T T T T T
26 chr26_8433749 0 8433749 A A A A A A A A A T A A A A A A A A A A
26 chr26_8442917 0 8442917 C C C C C C C C C C C C G G C G C C C C
26 chr26_8443690 0 8443690 G G G G G G G G G G G G G T G G G G G G
26 chr26_8446438 0 8446438 T T A T A A T T T T T T T T T T T T T T
26 chr26_8446495 0 8446495 T T T T T T T T G G G G T T T T T T G G
26 chr26_8458482 0 8458482 C C A A A A C C C C C C C C C C C C C C
26 chr26_8484749 0 8484749 A A A A A A A A T T T T A A A A A A T T
26 chr26_8487958 0 8487958 T T T T T T T T T T T T A A A A A A T T
26 chr26_8506153 0 8506153 G G G G G G G G G G C G G G G G G G G G
26 chr26_8519151 0 8519151 T T T T T T T T G T T T T T T T T T T T
26 chr26_8536688 0 8536688 G G G G G G G G G G G G G G G G T T G G
26 chr26_8541279 0 8541279 T T A A A A A A A A A A A A A A A A A A
26 chr26_8551928 0 8551928 C C C C C C C C C C C G C C C C C C C C
26 chr26_8554537 0 8554537 C C C C G G C C C C C C C C C C C C C C
26 chr26_8595054 0 8595054 G G G G G G G G C G C G G G G G G G C C
26 chr26_8606193 0 8606193 T T T T T T T T G G G G T T T T T T G G
26 chr26_8628460 0 8628460 C C C C C C C C C C C C C C G G C C C C
26 chr26_8631990 0 8631990 A A A C A A A A A A A A A A A A A A A A
26 chr26_8698786 0 8698786 G G G G G G G G G G G G C G G G G G G G
26 chr26_8699634 0 8699634 T T G G G G T T T T T T T T T T T T T T
26 chr26_8718568 0 8718568 T T T T T T T T T T T T T T G G T T T T
26 chr26_8776926 0 8776926 G G G G G G G G G G G G G G C C G G G G
26 chr26_8839906 0 8839906 G G G G G G G G G G G G G G T T G G G G
26 chr26_8876766 0 8876766 C C C C G G C C C C C C C C C C C C C C
26 chr26_8897132 0 8897132 C C C C C C C C C C C C C C C C A C C C
26 chr26_8909007 0 8909007 G G G G G G G G G G G G G G C C G G G G
26 chr26_8919165 0 8919165 G G G G G G G G G G G G G G G G T T G G
26 chr26_8926509 0 8926509 T T G G T T T T T T T T T T T T T T T T
26 chr26_8958741 0 8958741 T T T T T T T T T T T T T T A T T T T T
26 chr26_8964972 0 8964972 C G G G G G G G G G G G G G G G G G G G
26 chr26_8977907 0 8977907 T T T T A T T T T T T T T T T T T T T T
26 chr26_8992159 0 8992159 A A A A A A A A C C C C A A A A A A C C
26 chr26_9007983 0 9007983 G G G G G G G G T T T T G G G G G G T T
26 chr26_9012537 0 9012537 A A A A A A A A A A A A A A A C A A A A
26 chr26_9028483 0 9028483 T T G G G G G G G G G G G G G G G G G G
26 chr26_9078689 0 9078689 A A C C C C A A C C C C C C C C C C C C
26 chr26_9094533 0 9094533 C C A A C C C C C C C C C C C C C C C C
26 chr26_9096005 0 9096005 C C C C C C C C C C C C C G C C C C C C
26 chr26_9107750 0 9107750 A A C C C C A A C C C C C C C C C C C C
26 chr26_9112069 0 9112069 A A A A A A A A A A A A A A A T A A A A
26 chr26_9125707 0 9125707 C C C C C C C C C C C C C C C C C G C C
26 chr26_9147809 0 9147809 C C G G G G G G G G G G G G G G G G G G
26 chr26_9160893 0 9160893 G G G G G G G G C C C C C C C C C C C C
26 chr26_9181091 0 9181091 A A T T T T A A A A A A T T T T A A A A
26 chr26_9239365 0 9239365 G G G G G G G G G G G G G G G T G G G G
26 chr26_9243277 0 9243277 T T T T T T T T T T T T T T T T G G T T
26 chr26_9253403 0 9253403 T T T T T T T T G G G G T T T T T T G G
26 chr26_9255940 0 9255940 A A T T T T T T T T T T T T T T T T T T
26 chr26_9268290 0 9268290 C C C C C C C C A A A A C C C C C C A A
26 chr26_9281158 0 9281158 C C C C C C C C A A A A C C C C C C A A
26 chr26_9292608 0 9292608 A A A A A T A A A A A A A A A A A A A A
26 chr26_9302395 0 9302395 T T T T T T T T A A A A T T T T T T A A
26 chr26_9325859 0 9325859 T T T T A T T T T T T T T T T T T T T T
26 chr26_9375315 0 9375315 A A A A A A A A A A C C A A A A A A A A
26 chr26_9396196 0 9396196 T T G T T T T T T T T T T T T T T T T T
26 chr26_9417188 0 9417188 A A A A A A A A A A A A A A A A A T A A
26 chr26_9447249 0 9447249 C C C C A C C C C C C C C C C C C C C C
26 chr26_9452219 0 9452219 A A A A A A A A A A A A T T T T T T A A
26 chr26_9469871 0 9469871 G G G G G G G G C C C C G G G G G G C C
26 chr26_9498155 0 9498155 C C C C C C C C A A A A C C C C C C A A
26 chr26_9499209 0 9499209 A A T T T T A A T T T T T T T T T T T T
26 chr26_9530538 0 9530538 A A T T A A A A A A A A A A A A A A A A
26 chr26_9544436 0 9544436 A A A A A A A A A A A A A A A A A C A A
26 chr26_9628137 0 9628137 A A A A A A A A A A A A C C A A A A A A
26 chr26_9652302 0 9652302 C C C C C C C C C C C C C G C C C C C C
26 chr26_9659401 0 9659401 G G C C C C G G C C C C C C C C C C C C
26 chr26_9695845 0 9695845 G G G G G G G G C C C C G G G G G G C C
26 chr26_9697110 0 9697110 A A A A A A A A T T T T A A A A A A T T
26 chr26_9701562 0 9701562 T T T T T T T T G G G G T T T T T T G G
26 chr26_9725967 0 9725967 C C C C C C C C C C C C C C A C C C C C
26 chr26_9731806 0 9731806 T T T T T T T T A T T T T T T T T T T T
26 chr26_9748995 0 9748995 G G G G G G G G G G G T G G G G G G G G
26 chr26_9759826 0 9759826 G G G G G G G G T T T T G G G G G G T T
26 chr26_9773461 0 9773461 T T T T T T T T A A A A T T T T T T A A
26 chr26_9786473 0 9786473 A A A A A A A A C C C C A A A A A A C C
26 chr26_9799085 0 9799085 C C C C C C C C C C C C C C C C A A C C
26 chr26_9828705 0 9828705 C C C C C C C C C C C C C C C G C C C C
26 chr26_9836042 0 9836042 C C C C C C C C C C C C G G G G G G C C
26 chr26_9838298 0 9838298 C C C C C C C C A A A A C C C C C C A A
26 chr26_9838947 0 9838947 T T T T T T T T T T A T T T T T T T T T
26 chr26_9845069 0 9845069 T T T T T T T T T T T T A T T T T T T T
26 chr26_9878341 0 9878341 C C C C C C C C A A C C C C C C C C A A
26 chr26_9879793 0 9879793 A A T T T T A A T T T T T T T T T T T T
26 chr26_9889580 0 9889580 C C C C C C C C C C C C C C A A C C C C
26 chr26_9908235 0 9908235 C C C C C C C C C G C C C C C C C C C C
26 chr26_9911911 0 9911911 A C A A A A A C A A A A A A A A A A A A
26 chr26_9918261 0 9918261 G G T T T T G G T T T T T T T T T T T T
26 chr26_9927976 0 9927976 A A A A A A A A A C A A A A A A A A A A
26 chr26_9941404 0 9941404 G G G G G T G G G G G G G G G G G G G G
26 chr26_9981932 0 9981932 C C C C C C C C G G G G C C C C C C G G
26 chr26_10002813 0 10002813 A A A A A A A A A A A A A C A A A A A A
26 chr26_10004604 0 10004604 A A T T T T A A T T T T T T T T T T T T
26 chr26_10031898 0 10031898 A A A A A A A A C C C C A A A A A A C C
26 chr26_10041521 0 10041521 A A A A A A A A T T T T A A A A A A T T
26 chr26_10045694 0 10045694 C C C C C C A C C C C C C C C C C C C C
26 chr26_10048942 0 10048942 G G G G G G G G T T T T G G G G G G T T
26 chr26_10071490 0 10071490 A A C C A C A A A A A A A A A A A A A A
26 chr26_10073957 0 10073957 G G G G G G G G G G G G G G G G C C G G
26 chr26_10098455 0 10098455 T T T T T T T T T T T T T T T T A T T T
26 chr26_10103742 0 10103742 T T T T T T T T G T T T T T T T T T T T
26 chr26_10132564 0 10132564 C C C C C C C C A A A A C C C C C C A A
26 chr26_10135291 0 10135291 C C G G G G C C G G G G G G G G G G G G
26 chr26_10146304 0 10146304 G G G G G G G G G G G G G T G G G G G G
26 chr26_10194820 0 10194820 A A A A A A A A A A A A C C A A A A A A
26 chr26_10197980 0 10197980 C C C C C C C C C C C C C C C C A C C C
26 chr26_10214501 0 10214501 G G G G C G G G G G G G G G G G G G G G
26 chr26_10277751 0 10277751 T T T T T T T T G G G G T T T T T T G G
26 chr26_10291870 0 10291870 G G G G G G G G G G G G G T G G G G G G
26 chr26_10317578 0 10317578 A A A A A A A A A A A A A A A C A A A A
26 chr26_10342291 0 10342291 A A C C A A A A A A A A A A A A A A A A
26 chr26_10359122 0 10359122 G G G G G G G G C C C C G G G G G G C C
26 chr26_10457771 0 10457771 C C C C C C C C C C C C C G C C C C C C
26 chr26_10492555 0 10492555 A A A A A A A A C C C C A A A A A A C C
26 chr26_10492878 0 10492878 A A A A A A A A C C C C A A A A A A C C
26 chr26_10561520 0 10561520 A A A A A A A A A A A A A A A T A A A A
26 chr26_10566168 0 10566168 C C C C C C C C G G G G C C C C C C G G
26 chr26_10573826 0 10573826 G G T T G T G G G G G G G G G G G G G G
26 chr26_10588007 0 10588007 C C G G G G C C G G G G G G G G G G G G
26 chr26_10626105 0 10626105 G G G G G G G G C C C C G G G G G G C C
26 chr26_10653280 0 10653280 G G G G T T G G G G G G G G G G G G G G
26 chr26_10689646 0 10689646 G G G G G G G G G G G T G G G G G G G G
26 chr26_10691479 0 10691479 C C C C C C C C C C C C A C C C C C C C
26 chr26_10786556 0 10786556 C C C C C C C C C C C C C C C C C G C C
26 chr26_10792901 0 10792901 G G G G G G G G T T T T G G G G G G T T
26 chr26_10793752 0 10793752 G G G G G G G G G G G G G G G G C G G G
26 chr26_10797164 0 10797164 C C G G C G C C G G G G G G G G G G G G
26 chr26_10801342 0 10801342 C C C C A C C C C C C C C C C C C C C C
26 chr26_10814160 0 10814160 C C C C C C C C C C C C C C A A C C C C
26 chr26_10815391 0 10815391 G G G G G G G G G G G G G G C G G G G G
26 chr26_10864844 0 10864844 C C C C C C C C C C C G C C C C C C C C
26 chr26_10889708 0 10889708 T T T T T T T T T T T T T T T T G T T T
26 chr26_10958060 0 10958060 G G G G G G C G G G G G G G G G G G G G
26 chr26_10970733 0 10970733 C C C C C C C C A A A A C C C C C C A A
26 chr26_10985051 0 10985051 A A A A A A A A A A A A C C A A A A A A
26 chr26_10987263 0 10987263 T T T T T T T T T T T T T T T T G G T T
26 chr26_10992030 0 10992030 C C C C C C C C A C C C C C C C C C C C
26 chr26_11033637 0 11033637 A A A A A A A A A A A A A A A A A C A A
26 chr26_11043252 0 11043252 T T T T T T T T G G G G T T T T T T G G
26 chr26_11056491 0 11056491 C C A C C C C C C C C C C C C C C C C C
26 chr26_11057897 0 11057897 A A A C A A A A A A A A A A A A A A A A
26 chr26_11113393 0 11113393 G G G G C G G G G G G G G G G G G G G G
26 chr26_11117542 0 11117542 A A A A A A A A C C C C A A A A A A C C
26 chr26_11136532 0 11136532 G G G G G G G G C C C C G G G G G G C C
26 chr26_11150593 0 11150593 G G C G G G G G G G G G G G G G G G G G
26 chr26_11173387 0 11173387 G G G G G T G G G G G G G G G G G G G G
26 chr26_11193312 0 11193312 T T T T T T T T G T G G T T T T T T G G
26 chr26_11221502 0 11221502 C C C C C C C C G G G G C C C C C C G G
26 chr26_11222585 0 11222585 G G T T T T G G T T T T T T T T T T T T
26 chr26_11264366 0 11264366 A A A A A A A A A A A A C C A A A A A A
26 chr26_11268740 0 11268740 T T T T T T T T T T T T G G T T T T T T
26 chr26_11283918 0 11283918 C C C C C C C G C C C C C C C C C C C C
26 chr26_11324587 0 11324587 G G C C G G G G G G G G C C C C C C G G
26 chr26_11367260 0 11367260 T T T T G T T T T T T T T T T T T T T T
26 chr26_11391601 0 11391601 G T G G G G G G G G G G G G G G G G G G
26 chr26_11393225 0 11393225 C C C C C C C C C C C C C C G G C C C C
26 chr26_11398804 0 11398804 A A A A A A A A A A A A T T T T T T A A
26 chr26_11405567 0 11405567 C C C C C C C C G G G G C C C C C C G G
26 chr26_11411471 0 11411471 C C C C C C C C C C C C C G C C C C C C
26 chr26_11411991 0 11411991 G G G G G G G G G G G T G G G G G G G G
26 chr26_11461400 0 11461400 G G G G G G G G C C C C G G G G G G C C
26 chr26_11479813 0 11479813 C C C C C C C C C C C C A C C C C C C C
26 chr26_11510247 0 11510247 G G G G G G C G G G G G G G G G G G G G
26 chr26_11541848 0 11541848 C C A A A A C C A A A A A A A A A A A A
26 chr26_11591464 0 11591464 A A A A A A A A A A A A A A T T A A A A
26 chr26_11600613 0 11600613 C C C C C C C C C C C C C C C C A A C C
26 chr26_11609456 0 11609456 C C G G G G C C C C C C C C C C C C C C
26 chr26_11643565 0 11643565 G T G G G G G G G G G G G G G G G G G G
26 chr26_11644763 0 11644763 G G G G G G G G C C C C G G G G G G C C
26 chr26_11647234 0 11647234 A A A A A A A A T T T T A A A A A A T T
26 chr26_11670534 0 11670534 C C C C C C C C A A A A C C C C C C A A
26 chr26_11693661 0 11693661 A A A A A T A A A A A A A A A A A A A A
26 chr26_11733371 0 11733371 A A A A A A A A A A A A A A C C A A A A
26 chr26_11773219 0 11773219 G G G G G G G G G G G G T T T T G G G G
26 chr26_11803809 0 11803809 T T T T T T T T G T G G T T T T T T G G
26 chr26_11837140 0 11837140 G G T T T T G G T T T T T T T T T T T T
26 chr26_11864498 0 11864498 T T T T T T T T T T T T T T G G T T T T
26 chr26_11882830 0 11882830 C C A C A A C C C C C C C C C C C C C C
26 chr26_11908306 0 11908306 T T T T T T T T T T T T T T G G T T T T
26 chr26_11918006 0 11918006 C C C C C C C C A A A A C C C C C C A A
26 chr26_11918480 0 11918480 A A A A A A A C A A A A A A A A A A A A
26 chr26_11921449 0 11921449 C C C C C C C C G G G G C C C C C C G G
26 chr26_11951613 0 11951613 T T T T T T T T T T T T G T T T T T T T
26 chr26_11958890 0 11958890 C C C C C C C C A A A A C C C C C C A A
26 chr26_11966394 0 11966394 C C G G G G C C C C C C G G G G G G C C
26 chr26_12017395 0 12017395 G G G G G G G G C G C C G G G G G G G G
26 chr26_12025551 0 12025551 C C C C C C C C C C C C C C C C C G C C
26 chr26_12042692 0 12042692 G G G G G G G G G G G G C C G G G G G G
26 chr26_12044751 0 12044751 A A A A A A A A A T A A A A A A A A A A
26 chr26_12050831 0 12050831 G G G G G G G G C C G G G G G G G G C C
26 chr26_12075999 0 12075999 C C C C C C C C C C C C C C A C C C C C
26 chr26_12146140 0 12146140 A A A A A A A A A A A A A A C C A A A A
26 chr26_12156067 0 12156067 C C C C C C C C G G G G C C C C C C G G
26 chr26_12158585 0 12158585 G G G G G G G G C C C C G G G G G G C C
26 chr26_12170271 0 12170271 G G G G G G G G G T T T G G G G G G G G
26 chr26_12170484 0 12170484 T T T T T T T T G G G G T T T T T T G G
26 chr26_12207867 0 12207867 G G G G G G G G G G G G G G G T G G G G
26 chr26_12208680 0 12208680 T T A A T T T T T T T T T T T T T T T T
26 chr26_12219719 0 12219719 T T T T T T T T T T T T T T T T G G T T
26 chr26_12232878 0 12232878 T T T T T T T T A T T T T T T T T T T T
26 chr26_12237909 0 12237909 C C C C C C C C A A A A C C C C C C A A
26 chr26_12264069 0 12264069 T T T T T T T T A A A A T T T T T T A A
26 chr26_12276924 0 12276924 T T T T T T T T T T T T T T T T A A T T
26 chr26_12282113 0 12282113 G G G G C G G G G G G G G G G G G G G G
26 chr26_12285408 0 12285408 A A A A A A A A C C C C A A A A A A C C
26 chr26_12293875 0 12293875 T T T T T T T T G G G G T T T T T T G G
26 chr26_12300052 0 12300052 A A A A A C A A A A A A A A A A A A A A
26 chr26_12371117 0 12371117 T T T T A T T T T T T T T T T T T T T T
26 chr26_12374202 0 12374202 C C A A A A C C C C C C C C C C C C C C
26 chr26_12393273 0 12393273 C C C C C C C C G G G G C C C C C C G G
26 chr26_12404470 0 12404470 T T T T T T T T A T T T T T T T T T T T
26 chr26_12426075 0 12426075 C C C C C C C C A C C C C C C C C C C C
26 chr26_12438449 0 12438449 C C C C C C C C G G G G C C C C C C G G
26 chr26_12442034 0 12442034 G G G G C G G G G G G G G G G G G G G G
26 chr26_12454428 0 12454428 A T A A A A A T A A A A A A A A A A A A
26 chr26_12455125 0 12455125 G G G G G G G G G G G G G G G G C G G G
26 chr26_12473850 0 12473850 G G G G G G G G T T T T G G G G G G T T
26 chr26_12482070 0 12482070 A A A A A A A A A A A A A A A C A A A A
26 chr26_12552558 0 12552558 G T G G G G G G G G G G G G G G G G G G
26 chr26_12552838 0 12552838 G G C C C G G G C C C C C C C C C C C C
26 chr26_12575530 0 12575530 T T T T T T T T A A A A T T T T T T A A
26 chr26_12576450 0 12576450 C C C C C C C C C C C C C C C C C G C C
26 chr26_12595426 0 12595426 T T G G G G G G G G G G G G G G G G G G
26 chr26_12608547 0 12608547 C C C C C C C C C C A A C C C C C C C C
26 chr26_12614017 0 12614017 A A A A A A A A A C A A A A A A A A A A
26 chr26_12637627 0 12637627 A A A A A A A A A A A A C C C C A A A A
26 chr26_12644615 0 12644615 C C C C C C C C G G G G C C C C C C G G
26 chr26_12661087 0 12661087 C C C C C C C C C C C C C C C C C G C C
26 chr26_12753443 0 12753443 G G G G G T G G G G G G G G G G G G G G
26 chr26_12756201 0 12756201 C C C C C C C C C C C C C C A A C C C C
26 chr26_12772549 0 12772549 A A T T T T A A T T T T T T T T T T T T
26 chr26_12818553 0 12818553 G G G G G G G G T T T T G G G G G G T T
26 chr26_12829084 0 12829084 G G G G G G G G T T T T G G G G G G T T
26 chr26_12849050 0 12849050 C C C C A C C C C C C C C C C C C C C C
26 chr26_12856797 0 12856797 C C A C C C C C C C C C C C C C C C C C
26 chr26_12861171 0 12861171 C C A A A C C C C C C C C C C C C C C C
26 chr26_12866920 0 12866920 C C C C C C C C C C C C C C C C A A C C
26 chr26_12870795 0 12870795 C C C C C C C C C C C C G G C C G G C C
26 chr26_12893714 0 12893714 G G G G G G G G G G G G C G G G G G G G
26 chr26_12926202 0 12926202 T T T T T T T T T T T T G T T T T T T T
26 chr26_12942010 0 12942010 C C C C C C C C A A A A C C C C C C A A
26 chr26_12953528 0 12953528 T T T T T T T T T T T T T T A A T T T T
26 chr26_12961038 0 12961038 A A T T A A A A A A A A A A A A A A A A
26 chr26_13002664 0 13002664 A A T T T T A A T T T T T T T T T T T T
26 chr26_13050446 0 13050446 C C C C C C C C A A A A C C C C C C A A
26 chr26_13053444 0 13053444 T T T T T T T T G G G G T T T T T T G G
26 chr26_13054322 0 13054322 T T T T G T T T T T T T T T T T T T T T
26 chr26_13060503 0 13060503 G G G G G G G G C C C C G G G G G G C C
26 chr26_13105591 0 13105591 C C C C G G C C C C C C C C C C C C C C
26 chr26_13157756 0 13157756 G G G G G G G T G G G G G G G G G G G G
26 chr26_13196496 0 13196496 T T T T T T T T T T T T T T T T G G T T
26 chr26_13205280 0 13205280 A A A A A A A A A A A A C C A A A A A A
26 chr26_13250215 0 13250215 T T T T T T T T A T T T T T T T T T A A
26 chr26_13295367 0 13295367 C C A C C C C C C C C C C C C C C C C C
26 chr26_13299182 0 13299182 C C C C C C C C A A A A C C C C C C A A
26 chr26_13299275 0 13299275 T T G G G G T T T T T T T T T T T T T T
26 chr26_13314933 0 13314933 C C C C C C C C G G G G C C C C C C G G
26 chr26_13317606 0 13317606 C C C C C C C C G G C C C C C C C C G G
26 chr26_13320121 0 13320121 A A A A A A A A A A A A C C A A A A A A
26 chr26_13321799 0 13321799 T T T T T T T T G G G G T T T T T T G G
26 chr26_13342365 0 13342365 C C G G C C C C C C C C C C C C C C C C
26 chr26_13352925 0 13352925 A T T T T T T T T T T T T T T T T T T T
26 chr26_13374706 0 13374706 C G G G G G G G G G G G G G G G G G G G
26 chr26_13380546 0 13380546 C G C C C C C C C C C C C C C C C C C C
26 chr26_13397055 0 13397055 G G T T T T G G T T T T T T T T T T T T
26 chr26_13397794 0 13397794 T T T T T T T T T T T T T T T T G G T T
26 chr26_13399591 0 13399591 A A A A A A A A A A C C A A A A A A C C
26 chr26_13427456 0 13427456 T T T T T T T T A A A A T T T T T T A A
26 chr26_13428733 0 13428733 A T A A A A A A A A A A A A A A A A A A
26 chr26_13470264 0 13470264 C C G G G G C C C C C C G G G G G G C C
26 chr26_13476757 0 13476757 C C A A A A C C C C C C C C C C C C C C
26 chr26_13491561 0 13491561 C C C C C C C C C C C C C C C C C G C C
26 chr26_13500692 0 13500692 A A A A A A A A A A A A A A A A A C A A
26 chr26_13500824 0 13500824 A C C C C C A C C C C C C C C C C C C C
26 chr26_13510416 0 13510416 C C C C C C C C C C C C G G G G G G C C
26 chr26_13513211 0 13513211 C C G G G G C C G G G G G G G G G G G G
26 chr26_13534828 0 13534828 C C C C C C C G C C C C C C C C C C C C
26 chr26_13544009 0 13544009 G G G G G G G G G G G G G G T T G G G G
26 chr26_13553035 0 13553035 G G G G G G G G T T T T G G G G G G T T
26 chr26_13562254 0 13562254 A A A A A A A A A T A A A A A A A A A A
26 chr26_13565850 0 13565850 C C A A A A C C A A A A A A A A A A A A
26 chr26_13578736 0 13578736 A A A A A A A A A A A A A T A A A A A A
26 chr26_13595139 0 13595139 G G G G G G G G G T G G G G G G G G G G
26 chr26_13606421 0 13606421 C C C C C C C C C C C C C C G G C C C C
26 chr26_13633677 0 13633677 A C A A A A A A A A A A A A A A A A A A
26 chr26_13660777 0 13660777 A A A A A A A A A A A A A A A T A A A A
26 chr26_13664417 0 13664417 G G G G G G G G G G G G C G G G G G G G
26 chr26_13682476 0 13682476 A C A A A A A A A A A A A A A A A A A A
26 chr26_13701435 0 13701435 C C C C C C C C C C C C C C C C A A C C
26 chr26_13706670 0 13706670 C C C C C C C C A C A A C C C C C C C C
26 chr26_13725479 0 13725479 C C G G G G C C G G G G C G C C G G G G
26 chr26_13757395 0 13757395 C G G G G G G G G G G G G G G G G G G G
26 chr26_13784291 0 13784291 A A A A A A A A A A A A A A T T A A A A
26 chr26_13861793 0 13861793 A A A A A A A A C C C C A A A A A A C C
26 chr26_13874238 0 13874238 G G T T T T G G T T T T T T T T T T T T
26 chr26_13883616 0 13883616 G G G G G G G G G G G G G G T T G G G G
26 chr26_13884186 0 13884186 G G G G G G G G G G G G G G T T G G G G
26 chr26_13903003 0 13903003 G G G G G G G G G G G G C C G G G G G G
26 chr26_13904476 0 13904476 T T T T T T T T T T T T T T G G T T T T
26 chr26_13944309 0 13944309 A A A A A T A A A A A A A A A A A A A A
26 chr26_13980895 0 13980895 T T T T G T T T T T T T T T T T T T T T
26 chr26_14032116 0 14032116 T T A A A A A A A A A A A A A A A A A A
26 chr26_14050422 0 14050422 C C A C A C C C C C C C C C C C C C C C
26 chr26_14070358 0 14070358 C G G G G G G G G G G G G G G G G G G G
26 chr26_14074837 0 14074837 T T T T T T T T A A A A T T T T T T A A
26 chr26_14081600 0 14081600 G G G G G G C C G G G G G G G G G G G G
26 chr26_14084188 0 14084188 T T T T T T T T T T T T T T G G T T T T
26 chr26_14131085 0 14131085 T T T T T T T T T T T T A T T T T T T T
26 chr26_14135395 0 14135395 T T A A A T T T T T T T T T T T T T T T
26 chr26_14153712 0 14153712 C C A A A A C C A A A A A A A A A A A A
26 chr26_14160172 0 14160172 A A A A A A A A A A A A A C A A A A A A
26 chr26_14162853 0 14162853 A A A A A A A A C C C C A A A A A A C C
26 chr26_14174884 0 14174884 C C C C C C C C A A A A C C C C C C A A
26 chr26_14180064 0 14180064 C C C C C C C C C C C C A C C C C C C C
26 chr26_14192229 0 14192229 A A A A A A A A C C C C A A A A A A C C
26 chr26_14193573 0 14193573 T T T T T T T T G T T T T T T T T T T T
26 chr26_14231504 0 14231504 A A A T A A A A A A A A A A A A A A A A
26 chr26_14248380 0 14248380 C C C C C C C C A A A A C C C C C C A A
26 chr26_14253976 0 14253976 T T T T T T T T T T T T G T T T T T T T
26 chr26_14273863 0 14273863 A A A A A C A A A A A A A A A A A A A A
26 chr26_14292868 0 14292868 G G G G G G G G C C C C G G G G G G C C
26 chr26_14302243 0 14302243 T T G G G T T T T T T T T T T T T T T T
26 chr26_14314717 0 14314717 G G G G G G G G C C C C G G G G G G C C
26 chr26_14316810 0 14316810 C C C C C C C C G G G G C C C C C C G G
26 chr26_14321794 0 14321794 A A A A A A A A T T T T A A A A A A T T
26 chr26_14322063 0 14322063 T T T T T T T T A A A A T T T T T T A A
26 chr26_14326100 0 14326100 C C C C C C C C G G G G C C C C C C G G
26 chr26_14330342 0 14330342 C C C C C C A C C C C C C C C C C C C C
26 chr26_14343911 0 14343911 G G G G G G G G C C C C G G G G G G C C
26 chr26_14345654 0 14345654 A A A A A A A A A A A A C C A A A A A A
26 chr26_14387100 0 14387100 C C G G C C C C C C C C C C C C C C C C
26 chr26_14407679 0 14407679 A A A A A T A A A A A A A A A A A A A A
26 chr26_14428893 0 14428893 T T T T T T T T G G G G T T T T T T G G
26 chr26_14435297 0 14435297 T T T T T T T T A A A A T T T T T T A A
26 chr26_14516974 0 14516974 C C C C C C C C C C C C A C C C C C C C
26 chr26_14527499 0 14527499 C C C C C C C C C C C C C C A A C C C C
26 chr26_14546509 0 14546509 C C C C C C C C C C C C C C C C A A C C
26 chr26_14562635 0 14562635 A A A A A A A A A C C C A A A A A A A A
26 chr26_14576544 0 14576544 G G G G C C G G G G G G G G G G G G G G
26 chr26_14580929 0 14580929 T T T T T T T T A A T T T T T T T T A A
26 chr26_14601490 0 14601490 A A A A C C A A A A A A A A A A A A A A
26 chr26_14602623 0 14602623 T T T T T T T T T T T T G G T T T T T T
26 chr26_14607896 0 14607896 G T G G G G G G G G G G G G G G G G G G
26 chr26_14612581 0 14612581 G G G G G G G G G G G G C G G G G G G G
26 chr26_14627592 0 14627592 T T T T T T T T T T T T T T T T A A T T
26 chr26_14629514 0 14629514 T T T T T T T T T T T T G T T T T T T T
26 chr26_14643796 0 14643796 A T A A A A A A A A A A A A A A A A A A
26 chr26_14662322 0 14662322 C C C C C C C C A A A A C C C C C C A A
26 chr26_14663574 0 14663574 G G C G G G G G G G G G G G G G G G G G
26 chr26_14669396 0 14669396 G G G G G G G G G G G G G G G G T T G G
26 chr26_14689503 0 14689503 A A A A A A A T A A A A A A A A A A A A
26 chr26_14759148 0 14759148 G G G G G G G G C C C C G G G G G G C C
26 chr26_14759338 0 14759338 G G G G G G G G G G G G G T G G G G G G
26 chr26_14761027 0 14761027 C C C C C G C C C C C C C C C C C C C C
26 chr26_14765029 0 14765029 G G G G G G G G C C C C G G G G G G C C
26 chr26_14859559 0 14859559 A A A A A A A A A A A A T T A A A A A A
26 chr26_14869695 0 14869695 T T T T G T T T T T T T T T T T T T T T
26 chr26_14935400 0 14935400 A A A A A T A A A A A A A A A A A A A A
26 chr26_14956614 0 14956614 A A A A A A A A T T T T A A A A A A T T
26 chr26_14960971 0 14960971 G G G G G G G G T T T T G G G G G G T T
26 chr26_14980714 0 14980714 G G G G G G G G G G G G G G C G G G G G
26 chr26_15025415 0 15025415 C C C C C C A C C C C C C C C C C C C C
26 chr26_15036406 0 15036406 A A A C A A A A A A A A A A A A A A A A
26 chr26_15049257 0 15049257 C C C C C C C C C C C C C C C C A C C C
26 chr26_15049268 0 15049268 A A A A A A A A A A A A C C A A A A A A
26 chr26_15051947 0 15051947 C C C C C C C C A A A A C C C C C C A A
26 chr26_15057834 0 15057834 C C C C C C C C A C C C C C C C C C C C
26 chr26_15065294 0 15065294 G G G G G G G G C C C C G G G G G G C C
26 chr26_15077358 0 15077358 A A A T T T A A A A A A A A A A A A A A
26 chr26_15190873 0 15190873 G G G G G G G G T T T T G G G G G G T T
26 chr26_15206978 0 15206978 T T T T T T T T A A A A A A A A A A A A
26 chr26_15222422 0 15222422 G G C G G G G G G G G G G G G G G G G G
26 chr26_15240930 0 15240930 A A A C A A A A A A A A A A A A A A A A
26 chr26_15312474 0 15312474 C C C C C C C C G G G G C C C C C C G G
26 chr26_15320068 0 15320068 C C C C A A C C C C C C C C C C C C C C
26 chr26_15369303 0 15369303 T T T T G T T T T T T T T T T T T T T T
26 chr26_15373763 0 15373763 T T T T T T T T T T T T G T T T T T T T
26 chr26_15381866 0 15381866 C C C C C C C C C C C C C C C C G G C C
26 chr26_15388805 0 15388805 G G G G G G G G C G C C G G G G G G C C
26 chr26_15413774 0 15413774 C G C C C C C C C C C C C C C C C C C C
26 chr26_15456881 0 15456881 T T T T T T T T G G G G G G G G G G G G
26 chr26_15466606 0 15466606 C C C C C C C C C C C C C C C C A C C C
26 chr26_15479987 0 15479987 G G G G G G G G T T T T G G G G G G T T
26 chr26_15603984 0 15603984 C C C C C C C C C C C C C C G G C C C C
26 chr26_15630972 0 15630972 A A A T A A A A A A A A A A A A A A A A
26 chr26_15633468 0 15633468 G G G G G G G G G G G G C G G G G G G G
26 chr26_15636443 0 15636443 C C G G C C C C C C C C C C C C C C C C
26 chr26_15646297 0 15646297 G G G G C C G G G G G G G G G G G G G G
26 chr26_15647772 0 15647772 C C C C C C C C G G G G C C C C C C G G
26 chr26_15658041 0 15658041 C C A A C C C C C C C C C C C C C C C C
26 chr26_15668046 0 15668046 T T T T T T T T A T T T T T T T T T T T
26 chr26_15675476 0 15675476 T T T T A T T T T T T T T T T T T T T T
26 chr26_15677444 0 15677444 T T G G G G T T G G G G G G G G G G G G
26 chr26_15693310 0 15693310 A A A A A A T T A A A A A A A A A A A A
26 chr26_15694549 0 15694549 A A A A A A A A A A A A A A A A C C A A
26 chr26_15696874 0 15696874 T T T T T T T T A A A A T T T T T T A A
26 chr26_15705037 0 15705037 G G G G G T G G G G G G G G G G G G G G
26 chr26_15708306 0 15708306 T T T T T T T T A A A A T T T T T T A A
26 chr26_15741141 0 15741141 G G G G G G G G G G G G C G G G G G G G
26 chr26_15793128 0 15793128 G G G G G G G G G G G G G G C C G G G G
26 chr26_15841523 0 15841523 G G G T G G G G G G G G G G G G G G G G
26 chr26_15903524 0 15903524 A A A A A A A A T T T T A A A A A A T T
26 chr26_15903547 0 15903547 G G G G G G G G C C C C G G G G G G C C
26 chr26_15959157 0 15959157 C C C C C C C C C C C C A C C C C C C C
26 chr26_16013569 0 16013569 G G G G G G G G G G G G G G C C G G G G
26 chr26_16014188 0 16014188 C C C C C C C C C C C C C C C G C C C C
26 chr26_16049720 0 16049720 G G G G G G G G G T T T G G G G G G G G
26 chr26_16061561 0 16061561 T T G T T T T T T T T T T T T T T T T T
26 chr26_16068893 0 16068893 A A A A A A A A A A A A A A A A A C A A
26 chr26_16069616 0 16069616 T T T T T T T T G G G G T T T T T T G G
26 chr26_16090380 0 16090380 A A T T T T A A T T T T T T T T T T T T
26 chr26_16108496 0 16108496 A A A T A A A A A A A A A A A A A A A A
26 chr26_16140293 0 16140293 A A A A A A A A A A A A A A A A T T A A
26 chr26_16187242 0 16187242 C C C G C C C C C C C C C C C C C C C C
26 chr26_16239855 0 16239855 C C G G G G C C G G G G G G G G G G G G
26 chr26_16244626 0 16244626 G G G G G G G G G G G G C G G G G G G G
26 chr26_16264872 0 16264872 C C C C C C C C A A A A C C C C C C A A
26 chr26_16267673 0 16267673 A A A A A A A A A A A A A A A C A A A A
26 chr26_16320397 0 16320397 T T T T T T T T T T T T T T A A T T T T
26 chr26_16328372 0 16328372 T T T T T T T T T T T T G T T T T T T T
26 chr26_16340695 0 16340695 A A A A A A A A A C A A A A A A A A A A
26 chr26_16343168 0 16343168 A A T T A A A A A A A A A A A A A A A A
26 chr26_16349048 0 16349048 A A C C C C C C C C C C C C C C C C C C
26 chr26_16355414 0 16355414 G G G G G G G G T T T T T T T T T T T T
26 chr26_16356182 0 16356182 T T T T T T T T T T T T G T T T T T T T
26 chr26_16359332 0 16359332 G G G G G G G G G G G G G G G G C C G G
26 chr26_16365140 0 16365140 C C C C C C C C C C C C C C C G C C C C
26 chr26_16370422 0 16370422 G G G G G G G G G G G G G G G G C C G G
26 chr26_16402067 0 16402067 A A A A A C A A A A A A A A A A A A A A
26 chr26_16408895 0 16408895 C G G G G G G G G G G G G G G G G G G G
26 chr26_16419086 0 16419086 A A A A A A A A A A A A A A A A C C A A
26 chr26_16453890 0 16453890 A A A A A A A C A A A A A A A A A A A A
26 chr26_16480119 0 16480119 G G G G G G G G G G G G G G G G G T G G
26 chr26_16520159 0 16520159 C C G G G G C C G G G G G G G G G G G G
26 chr26_16522706 0 16522706 C C C C C C C C C C C C A A A A A A C C
26 chr26_16552239 0 16552239 C C C C C C C C C C C C A C C C C C C C
26 chr26_16574392 0 16574392 C C C C C C C G C C C C C C C C C C C C
26 chr26_16579504 0 16579504 G G G G G G G G G G G G G G G G C G G G
26 chr26_16601728 0 16601728 C C C C C C C C G G G G C C C C C C G G
26 chr26_16610787 0 16610787 G G G G G G G G G G G G G G G T G G G G
26 chr26_16622208 0 16622208 C C C C C C A C C C C C C C C C C C C C
26 chr26_16627201 0 16627201 G G G G G G G G C C C C G G G G G G C C
26 chr26_16639087 0 16639087 G G G G G G G G G G G G G G C G G G G G
26 chr26_16654325 0 16654325 A A A A A A A A A A A A A A A C A A A A
26 chr26_16671391 0 16671391 G G G G G G G G G G T T G G G G G G G G
26 chr26_16676548 0 16676548 A A T T T T A A A A A A A A A A A A A A
26 chr26_16677828 0 16677828 C C C C C C C C C C C C A C C C C C C C
26 chr26_16697046 0 16697046 G G G G G G G G T T T T G G G G G G T T
26 chr26_16723158 0 16723158 T T T T T T T T T T T T T T A T T T T T
26 chr26_16734234 0 16734234 T T T T T T T T G G G G T T T T T T G G
26 chr26_16740264 0 16740264 G G G G G T G G G G G G G G G G G G G G
26 chr26_16767621 0 16767621 A A A A A A A A A T T T A A A A A A T T
26 chr26_16769746 0 16769746 T T G T G T T T T T T T T T T T T T T T
26 chr26_16770687 0 16770687 T T T T T T T T T T T T T T T T G G T T
26 chr26_16773186 0 16773186 T T T T T T T T T T T T G G G G G G T T
26 chr26_16816911 0 16816911 A A A A A A A A A A A A A A A C A A A A
26 chr26_16827760 0 16827760 C C C C A A C C C C C C C C C C C C C C
26 chr26_16834163 0 16834163 G G G G G G G G G T G G G G G G G G G G
26 chr26_16852563 0 16852563 C C C C C C C C C G C C C C C C C C C C
26 chr26_16884391 0 16884391 T T T T T T T T G T G G T T T T T T T T
26 chr26_16893903 0 16893903 T T G G T T T T T T T T T T T T T T T T
26 chr26_16894937 0 16894937 G G G G G T G G G G G G G G G G G G G G
26 chr26_16895026 0 16895026 A A C C C C A A C C C C C C C C C C C C
26 chr26_16935230 0 16935230 G G G G G G G G G G G G G G G G T T G G
26 chr26_16935772 0 16935772 A A A A A A A A A A T T A A A A A A A A
26 chr26_16959593 0 16959593 C C C C C C C C C G C C C C C C C C G G
26 chr26_16968728 0 16968728 A A A A A A A A A C A A A A A A A A C C
26 chr26_16971097 0 16971097 C C G G G G C C C C C C C C C C C C C C
26 chr26_16997822 0 16997822 C C C C C C C C C C C C C C G G C C C C
26 chr26_17044054 0 17044054 G G G G G G G G G G G G G G C G G G G G
26 chr26_17049572 0 17049572 A A A A A A A A C C C C A A A A A A C C
26 chr26_17052699 0 17052699 G G G G G G G G C G G G G G G G G G G G
26 chr26_17083248 0 17083248 A A A A A T A A A A A A A A A A A A A A
26 chr26_17107049 0 17107049 A A A A A A A A A A A A A A A A A T A A
26 chr26_17112971 0 17112971 C C C C C C C C A A A A C C C C C C A A
26 chr26_17141819 0 17141819 T T T T G T T T T T T T T T T T T T T T
26 chr26_17150548 0 17150548 C C G G C G C C C C C C C C C C C C C C
26 chr26_17204829 0 17204829 A A A A A A A A C C C C A A A A A A C C
26 chr26_17232970 0 17232970 T T T T T T T T T T T T T T G G T T T T
26 chr26_17247382 0 17247382 A A A A A A A A A A A A A A C C A A A A
26 chr26_17268341 0 17268341 C C A A A A C C A A A A A A A A A A A A
26 chr26_17272027 0 17272027 G G G G G G G G T T T T G G G G G G T T
26 chr26_17274248 0 17274248 C C C C C C C C G G G G C C C C C C G G
26 chr26_17300133 0 17300133 T T T T T T T T G G T T T T T T T T T T
26 chr26_17307671 0 17307671 A A A A A A A A T T T T A A A A A A T T
26 chr26_17335177 0 17335177 C C C C C C C C A A A A C C C C C C A A
26 chr26_17366287 0 17366287 G G G G G G G G C C C C G G G G G G C C
26 chr26_17366298 0 17366298 A A A C A A A A A A A A A A A A A A A A
26 chr26_17383310 0 17383310 C C C C C G C C C C C C C C C C C C C C
26 chr26_17384443 0 17384443 G G G G G G G G G G G G C G G G G G G G
26 chr26_17399221 0 17399221 G T G G G G G G G G G G G G G G G G G G
26 chr26_17409713 0 17409713 T T T T T T T T A A A A T T T T T T A A
26 chr26_17449695 0 17449695 A A A A A A A A A A A A A C A A A A A A
26 chr26_17459189 0 17459189 C C C C C C C C C C C C C C C C A A C C
26 chr26_17460368 0 17460368 G G T T G G G G G G G G G G G G G G G G
26 chr26_17466183 0 17466183 G G C C C C C C C C C C C C C C C C C C
26 chr26_17486597 0 17486597 C C C C C C C C C C C C C G C C C C C C
26 chr26_17486736 0 17486736 G G G G G G G G C C C C G G G G G G C C
26 chr26_17523265 0 17523265 G G G G C G G G G G G G G G G G G G G G
26 chr26_17563837 0 17563837 C C C C C C C C A A A A A A A A A A A A
26 chr26_17582054 0 17582054 C C C C C C A C C C C C C C C C C C C C
26 chr26_17598207 0 17598207 C C C C C C C C A A A A C C C C C C C C
26 chr26_17603181 0 17603181 A A A A A C A A A A A A A A A A A A A A
26 chr26_17606172 0 17606172 A A A A A A A A A A A A A C A A A A A A
26 chr26_17628999 0 17628999 G G G G G G G G C C C C G G G G G G C C
26 chr26_17650197 0 17650197 T T T T T T T T A A A A T T T T T T A A
26 chr26_17662712 0 17662712 G G G G G G G G G G G G G G G G C C G G
26 chr26_17663264 0 17663264 G G G G G G G G T T G G G G G G G G G G
26 chr26_17675530 0 17675530 G G G G G G G G G T G G G G G G G G G G
26 chr26_17715994 0 17715994 C C C C C C C C C C C C C G C C C C C C
26 chr26_17735375 0 17735375 G G G G C G G G G G G G G G G G G G G G
26 chr26_17827833 0 17827833 A A A A A A A A A T A A A A A A A A A A
26 chr26_17832884 0 17832884 A A A A A A A A A A A A A C C C A A A A
26 chr26_17838985 0 17838985 C C C C C C C C C C G G C C C C C C C C
26 chr26_17857487 0 17857487 G G G G G G G G C C G G G G G G G G G G
26 chr26_17878777 0 17878777 T T G G G G T T T T T T T T T T T T T T
26 chr26_17929739 0 17929739 C C C C C C C C C C C C C C C G G G C C
26 chr26_17932392 0 17932392 C C C C C C C C A A A A C C C C C C A A
26 chr26_17935641 0 17935641 T T T T T T T T G G G G T T T T T T G G
26 chr26_18011150 0 18011150 C C C C C C C C G G G G C C C C C C G G
26 chr26_18026126 0 18026126 T T T T T T T T A A A A T T T T T T A A
26 chr26_18037047 0 18037047 G G G G C G G G G G G G G G G G G G G G
26 chr26_18044148 0 18044148 A A A A A A A A T T T T A A A A A A T T
26 chr26_18053758 0 18053758 C C G G G G C C C C C C C C C C C C C C
26 chr26_18072158 0 18072158 T T T T T T T T T T T T T T A T T T T T
26 chr26_18083620 0 18083620 C C C C C C C C A C C C C C C C C C C C
26 chr26_18106362 0 18106362 G G G G G G G G G G G G G G C C G G G G
26 chr26_18112435 0 18112435 A A A A A A A C A A A A A A A A A A A A
26 chr26_18183682 0 18183682 A A A A A A A A C C A A A A A A A A C C
26 chr26_18209260 0 18209260 T T T T A T T T T T T T T T T T T T T T
26 chr26_18229160 0 18229160 A A A A A A A A A A A A C C A A A A A A
26 chr26_18241162 0 18241162 A A A A A A A A A A A A A A C C A A A A
26 chr26_18253984 0 18253984 T T T T T T T T T T T T G T T T T T T T
26 chr26_18259687 0 18259687 A A A A A A A C A A A A A A A A A A A A
26 chr26_18275386 0 18275386 G G G G T T G G G G G G G G G G G G G G
26 chr26_18308388 0 18308388 G G G G G G G G C C C C G G G G G G C C
26 chr26_18337901 0 18337901 C C C G C C C C C C C C C C C C C C C C
26 chr26_18420522 0 18420522 A A A A A A A A T T T T A A A A A A T T
26 chr26_18439188 0 18439188 A A A A A A A A A A A A A T A A A A A A
26 chr26_18471985 0 18471985 C C A C C C C C C C C C C C C C C C C C
26 chr26_18545960 0 18545960 A A A A A A A A T T T T A A A A A A T T
26 chr26_18558306 0 18558306 C C C C C G C C C C C C C C C C C C C C
26 chr26_18591539 0 18591539 G G T T T T G G T T T T T T T T T T T T
26 chr26_18591670 0 18591670 G G G G G G G G G G G G G T G G G G G G
26 chr26_18649920 0 18649920 G G G G G G G G G G G G G G T T T T G G
26 chr26_18655859 0 18655859 C C G G C C C C C C C C C C C C C C C C
26 chr26_18663837 0 18663837 G G G G G T G G T T T T T T T T T T T T
26 chr26_18664360 0 18664360 G G T T T T G G T T T T T T T T T T T T
26 chr26_18673133 0 18673133 A C A A A A A A A A A A A A A A A A A A
26 chr26_18749529 0 18749529 C C C C A C C C C C C C C C C C C C C C
26 chr26_18782200 0 18782200 C C C C C C C C C C G G C C C C C C C C
26 chr26_18802869 0 18802869 T T T T G T T T T T T T T T T T T T T T
26 chr26_18833964 0 18833964 G G G G G G G G T T T T G G G G G G T T
26 chr26_18845650 0 18845650 A C A A A A A A A A A A A A A A A A A A
26 chr26_18848757 0 18848757 T T G T T T T T T T T T T T T T T T T T
26 chr26_18877804 0 18877804 C C C C C C C C A A A A C C C C C C A A
26 chr26_18886012 0 18886012 C C C G C C C C C C C C C C C C C C C C
26 chr26_18889795 0 18889795 G G C G G G G G G G G G G G G G G G G G
26 chr26_18913897 0 18913897 G G C C G G G G G G G G G G C C G G G G
26 chr26_18997624 0 18997624 C C C C C C C C G G G G C C C C C C G G
26 chr26_19008541 0 19008541 C C C C C C C C C C C C C C A A C C C C
26 chr26_19034992 0 19034992 T T T T T T T T T T T T T T G G T T T T
26 chr26_19062627 0 19062627 C C C C C C A A C C C C C C C C C C C C
26 chr26_19084468 0 19084468 T T T T A T T T T T T T T T T T T T T T
26 chr26_19106643 0 19106643 G G G G G G G G G G G G C C C C C C G G
26 chr26_19143394 0 19143394 T T T T T T T T G T T T T T T T T T T T
26 chr26_19161205 0 19161205 T T G G G G T T T T T T T T T T T T T T
26 chr26_19188970 0 19188970 A A C C C C A A A A A A A A A A A A A A
26 chr26_19212551 0 19212551 G T G G G G G G G G G G G G G G G G G G
26 chr26_19221649 0 19221649 A A A A A A A A A A A A A C A A A A A A
26 chr26_19239022 0 19239022 G G G G G G G G T T T T T T T T T T T T
26 chr26_19239210 0 19239210 T T T T T T T T G T T T T T T T T T T T
26 chr26_19270901 0 19270901 A C C C C C C C C C C C C C C C C C C C
26 chr26_19275399 0 19275399 T T T T T T T T A T T T T T T T T T T T
26 chr26_19299441 0 19299441 T T T T T T T T T T A A T T T T T T T T
26 chr26_19328534 0 19328534 C C G G C C C C C C C C C C C C C C C C
26 chr26_19329866 0 19329866 T T T T T T T T A T T T T T T T T T T T
26 chr26_19330243 0 19330243 T T T T T T T T A A A A T T T T A A A A
26 chr26_19336320 0 19336320 G G C C G G G G G G G G G G G G G G G G
26 chr26_19383032 0 19383032 T T T T T T T T T T T T T T G T T T T T
26 chr26_19429213 0 19429213 A A A T T T A A A A A A A A A A A A A A
26 chr26_19436651 0 19436651 C C C C C C C C A C A A C C C C C C C C
26 chr26_19438215 0 19438215 T T T T T T T T A T A A T T T T T T T T
26 chr26_19496007 0 19496007 T T T T T T T T G G G G T T T T T T G G
26 chr26_19603608 0 19603608 G G G G G G G G C C C C G G G G G G C C
26 chr26_19607496 0 19607496 A A A A A A A A A A A A A A A A T T A A
26 chr26_19609335 0 19609335 G G G G G G G G T T T T G G G G G G T T
26 chr26_19629583 0 19629583 T T T T T T T T G T T T T T T T T T G G
26 chr26_19643295 0 19643295 A A A A T T A A A A A A A A A A A A A A
26 chr26_19643525 0 19643525 A A A A A A A A C C C C A A A A A A C C
26 chr26_19649124 0 19649124 G G G G G G G G G G G G C G G G G G G G
26 chr26_19672675 0 19672675 C C C C C C C C A C A A C C C C C C A A
26 chr26_19694322 0 19694322 A A A A A C A A A A A A A A A A A A A A
26 chr26_19721505 0 19721505 A A A A A A A A A A A A A T A A A A A A
26 chr26_19736583 0 19736583 C C C C C C C C A A A A C C C C C C A A
26 chr26_19758494 0 19758494 G G G G G G G G T T T T G G G G G G T T
26 chr26_19773715 0 19773715 C C C C C C C C C C C C C G C C C C C C
26 chr26_19803031 0 19803031 C C A C C C C C C C C C C C C C C C C C
26 chr26_19816836 0 19816836 A A A A A A A A A A A A A A A A T T A A
26 chr26_19821793 0 19821793 G G T T T T G G G G G G G G G G G G G G
26 chr26_19821975 0 19821975 A A A A A A A A C C C C A A A A A A C C
26 chr26_19832009 0 19832009 C G G G G G G G G G G G G G G G G G G G
26 chr26_19844198 0 19844198 G G G G G G G G G G G G G G C C G G G G
26 chr26_19844451 0 19844451 G G G G G G G T G G G G G G G G G G G G
26 chr26_19869961 0 19869961 C C C C C C C C C C C C C C C C A C C C
26 chr26_19955816 0 19955816 G G G G G T G G G G G G G G G G G G G G
26 chr26_19980810 0 19980810 T T T T T T T T G G G G T T T T T T G G
26 chr26_19995586 0 19995586 C C C C C C C C C C C C C C C G C C C C
26 chr26_20032481 0 20032481 A A A A A A A A T T T T A A A A A A T T
26 chr26_20044526 0 20044526 G G G G G G G G G G G G T T G T G G G G
26 chr26_20047745 0 20047745 A A A A A A A A C C C C A A A A A A C C
26 chr26_20051874 0 20051874 G G G G G G G G T T T T G G G G G G T T
26 chr26_20065910 0 20065910 C C C C C C C C A A A A C C C C C C A A
26 chr26_20089835 0 20089835 G G G G G G G G G G G G G G G G G T G G
26 chr26_20102578 0 20102578 T T T T T T T T G G G G T T T T T T G G
26 chr26_20128029 0 20128029 G G G G G G G G T T T T G G G G G G T T
26 chr26_20168894 0 20168894 T T T T T T T T A A A A T T T T T T A A
26 chr26_20180197 0 20180197 T T T T T T T T G G G G T T T T T T G G
26 chr26_20187249 0 20187249 A A A A A A A A T T T T A A A A A A T T
26 chr26_20208288 0 20208288 A A T T T T T T T T T T T T T T T T T T
26 chr26_20214151 0 20214151 G G G G G G G G T T T T G G G G G G T T
26 chr26_20232379 0 20232379 A T A A A A A A A A A A A A A A A A A A
26 chr26_20235590 0 20235590 T T T T T T T T G G G G T T T T T T G G
26 chr26_20330993 0 20330993 T T T T T T T T T T T T T T T T G G T T
26 chr26_20346564 0 20346564 C C C C C C C C C C A A C C C C C C C C
26 chr26_20380646 0 20380646 C C C C C C C C G G G G C C C C C C G G
26 chr26_20409790 0 20409790 G G G G G G G G T T T T G G G G G G T T
26 chr26_20418940 0 20418940 C C C C C C C C C C C C C C A C C C C C
26 chr26_20444110 0 20444110 G G G G G G G G G G G G G T G G G G G G
26 chr26_20448139 0 20448139 C C C C C C C C C G C C C C C C C C G G
26 chr26_20453307 0 20453307 C C C C C C C C A A A A C C C C C C A A
26 chr26_20481764 0 20481764 C C C C C C C C G G G G C C C C C C G G
26 chr26_20487788 0 20487788 G G G G G G G G G G C C G G G G G G G G
26 chr26_20497859 0 20497859 T T T T T T T T G G G G T T T T T T G G
26 chr26_20498784 0 20498784 A A A A A A A A A A A A A A A A A T A A
26 chr26_20499670 0 20499670 T T T T T T T T T T T T A T T T T T T T
26 chr26_20521662 0 20521662 A A A C A A A A A A A A A A A A A A A A
26 chr26_20524138 0 20524138 C C C C C C C C C C C C C G C C C C C C
26 chr26_20580091 0 20580091 C C C C C C C C G G G G C C C C C C G G
26 chr26_20580702 0 20580702 G G G G G G G G C G G G G G G G G G G G
26 chr26_20580727 0 20580727 G G G G G G G G C C C C G G G G G G C C
26 chr26_20603619 0 20603619 C C C C C C C C A A A A C C C C C C A A
26 chr26_20615278 0 20615278 C C C C C C C C C C C C C C C C A C C C
26 chr26_20643952 0 20643952 C C C C C C C C C G G G C C C C C C C C
26 chr26_20654467 0 20654467 A A A C A C A A A A A A A A A A A A A A
26 chr26_20667988 0 20667988 C C C C C C C C C C C C C C C C C G C C
26 chr26_20715211 0 20715211 C C C C C C C C C C C C C C A C C C C C
26 chr26_20739183 0 20739183 T T T T G T T T T T T T T T T T T T T T
26 chr26_20819564 0 20819564 G G G T G G G G G G G G G G G G G G G G
26 chr26_20847907 0 20847907 C C C C C C C C C C C C C C A A C C C C
26 chr26_20859045 0 20859045 G G G G G G T T G G G G G G G G G G G G
26 chr26_20882254 0 20882254 A A A A A A A A A C A C A A A A A A A A
26 chr26_20990942 0 20990942 T T T T A T T T T T T T T T T T T T T T
26 chr26_21019295 0 21019295 T T T T T T T T G G G G T T T T T T G G
26 chr26_21024302 0 21024302 G G G G G G G G C G C C G G G G G G G G
26 chr26_21032203 0 21032203 A A A A A A A A A A A A T T A A A A A A
26 chr26_21048177 0 21048177 A A A A A A A A T T T T A A A A A A T T
26 chr26_21063244 0 21063244 A A A A A A A A A A A A A T A A A A A A
26 chr26_21073980 0 21073980 A A A A A A A A A A A A A A C C A A A A
26 chr26_21141901 0 21141901 A A A A A A A A A A A C A A A A A A A A
26 chr26_21143047 0 21143047 T T T T T T T T A T T T T T T T T T T T
26 chr26_21151812 0 21151812 T T T T T T T T T T T T G T T T T T T T
26 chr26_21225254 0 21225254 G G G G C G G G G G G G G G G G G G G G
26 chr26_21243849 0 21243849 C C C C C G C C C C C C C C C C C C C C
26 chr26_21259579 0 21259579 T T T T T T T T A A A A T T T T T T A A
26 chr26_21265563 0 21265563 G G G G G G G G T T T T G G G G G G T T
26 chr26_21271959 0 21271959 G G G G G G G G G G C G G G G G G G G G
26 chr26_21283098 0 21283098 C C C C C C C C G G C C C C C C C C C C
26 chr26_21283364 0 21283364 G G G G G G G G G G G G G T G G G G G G
26 chr26_21299431 0 21299431 A A A A A A A A A A A A A A C C A A A A
26 chr26_21329551 0 21329551 G G G G G G G G G T G G G G G G G G G G
26 chr26_21337245 0 21337245 A A T T A A A A A A A A A A A A A A A A
26 chr26_21350165 0 21350165 T T T T T T T T G T T T T T T T T T T T
26 chr26_21377800 0 21377800 T T T T T T T T T T T T T T G T T T T T
26 chr26_21388088 0 21388088 T T T T T T T T A A A A T T T T T T A A
26 chr26_21392093 0 21392093 T T G T G G T T T T T T T T T T T T T T
26 chr26_21395890 0 21395890 T T T T T T T T G G G G T T T T T T G G
26 chr26_21405091 0 21405091 C C C C C C C C A A A A C C C C C C A A
26 chr26_21411877 0 21411877 T T T T T T T T A A T T T T T T T T T T
26 chr26_21465876 0 21465876 A A A A A A A A A A A A C C C C C C A A
26 chr26_21482404 0 21482404 A A C C C C A A C C C C C C C C C C C C
26 chr26_21489085 0 21489085 G G G G G G G G G G G G C G G G G G G G
26 chr26_21520840 0 21520840 G G G G G G G G T T T T G G G G G G T T
26 chr26_21542216 0 21542216 T T T T T T T T G T T T T T T T T T T T
26 chr26_21565044 0 21565044 C C A A C C C C C C C C C C C C C C C C
26 chr26_21567321 0 21567321 C C G G G G C C G G G G G G G G G G G G
26 chr26_21588566 0 21588566 G G G G G G G G G T G G G G G G G G G G
26 chr26_21612480 0 21612480 T T T T T T T T T T T T T T T T A T T T
26 chr26_21614948 0 21614948 G G G G G G G G G G G G G G T T G G G G
26 chr26_21673903 0 21673903 G G G G G T G G G G G G G G G G G G G G
26 chr26_21677463 0 21677463 T T T T T T T T G T G G T T T T T T G G
26 chr26_21774669 0 21774669 G G G G G G G G G G G G C G G G G G G G
26 chr26_21783035 0 21783035 C C G G G G G G G G G G G G G G G G G G
26 chr26_21804911 0 21804911 A A A A A A A A A T A A A A A A A A A A
26 chr26_21821075 0 21821075 C C C C C C C C A A A A C C C C C C A A
26 chr26_21827547 0 21827547 T T T T T T T T T T T T T T T T A T T T
26 chr26_21827801 0 21827801 C C C C C C C C G G G G C C C C C C G G
26 chr26_21830395 0 21830395 C C C C C C C C G G G G C C C C C C G G
26 chr26_21834857 0 21834857 G G G G T T G G T T T T G T G G T T T T
26 chr26_21835529 0 21835529 T T T T T T T T G G G G T T T T T T G G
26 chr26_21850743 0 21850743 A A A A A A A A C C C C A A A A A A C C
26 chr26_21884750 0 21884750 C C C C C C C C G G G G C C C C C C G G
26 chr26_21926174 0 21926174 A A A A A A A A A A A A C C A A A A A A
26 chr26_21935007 0 21935007 T T T T T T T T T T T T T T T T G G T T
26 chr26_21978370 0 21978370 A A A A A A A A A A A A A T A A A A A A
26 chr26_21992044 0 21992044 C C C C C C C C C C C C C C C C A C C C
26 chr26_22049232 0 22049232 A A A A A T A A A A A A A A A A A A A A
26 chr26_22066306 0 22066306 T T T T T T T T T T T T G G T T T T T T
26 chr26_22106764 0 22106764 G G G G G T G G G G G G G G G G G G G G
26 chr26_22116634 0 22116634 G G G G G G G G T T T T G G G G G G T T
26 chr26_22142496 0 22142496 C C C C C C C C C C C C G G G G G G C C
26 chr26_22147308 0 22147308 G G G G G G G G G G G G G G G T G G G G
26 chr26_22162047 0 22162047 C C C C C C C C C C C C C C A C C C C C
26 chr26_22170617 0 22170617 C C C C C C C C C C C C C C G G C C C C
26 chr26_22186779 0 22186779 T T G G G G T T G G G G G G G G G G G G
26 chr26_22215051 0 22215051 G G G G G G G G G G G G T T G G G G G G
26 chr26_22231761 0 22231761 G G G G G G G G G G G G G G G G T T G G
26 chr26_22241540 0 22241540 A A T T T T A A A A A A A A A A A A A A
26 chr26_22279621 0 22279621 A A A A A A A A A T A A A A A A A A T T
26 chr26_22286830 0 22286830 A C C C C C C C C C C C C C C C C C C C
26 chr26_22288898 0 22288898 A A A A A T A A A A A A A A A A A A A A
26 chr26_22292857 0 22292857 A A T T A T A A A A A A A A A A A A A A
26 chr26_22312410 0 22312410 G G C C C C G G C C C C C C C C C C C C
26 chr26_22313815 0 22313815 T T G T T T T T T T T T T T T T T T T T
26 chr26_22375700 0 22375700 G G G G G T G G G G G G G G G G G G G G
26 chr26_22410629 0 22410629 C C C C C C C C C C C C C C C G C C C C
26 chr26_22439475 0 22439475 G G G G G G G G C C C C G G G G G G C C
26 chr26_22442364 0 22442364 T T T T T T T T G T T T T T T T T T T T
26 chr26_22524279 0 22524279 T T T T T T T T T T T T G T T T T T T T
26 chr26_22526845 0 22526845 C C C C C C C C C C C C C C C C C G C C
26 chr26_22532758 0 22532758 C C C C C C C C C C G G C C C C C C C C
26 chr26_22544447 0 22544447 C C A C C C C C C C C C C C C C C C C C
26 chr26_22556941 0 22556941 C C A C C C C C C C C C C C C C C C C C
26 chr26_22587476 0 22587476 G G G G G G G G G G G G G G G G T T G G
26 chr26_22593312 0 22593312 G G C C C C G G G G G G G G G G G G G G
26 chr26_22595532 0 22595532 T T G T T T T T T T T T T T T T T T T T
26 chr26_22600214 0 22600214 A A A A T T A A A A A A A A A A A A A A
26 chr26_22628042 0 22628042 G G G T G G G G G G G G G G G G G G G G
26 chr26_22656357 0 22656357 T T T T T T T T T T T T G G T T T T T T
26 chr26_22696947 0 22696947 C C C C C C C C G G G G C C C C C C G G
26 chr26_22707479 0 22707479 G G G G G G G G T T T T G G G G G G T T
26 chr26_22761521 0 22761521 A A A A A A A A A A A A A A A A T T A A
26 chr26_22771153 0 22771153 C G G G G G G G G G G G G G G G G G G G
26 chr26_22783210 0 22783210 A A A A A A A A A A A T A A A A A A A A
26 chr26_22789802 0 22789802 G G G G G G G G C C C C G G G G G G C C
26 chr26_22798683 0 22798683 A A A A A A A A A A A A A C A C A A A A
26 chr26_22802605 0 22802605 G G G G G G G G G G G G G T G G G G G G
26 chr26_22815658 0 22815658 T T T T T T T T G G G G T T T T T T G G
26 chr26_22820171 0 22820171 C C C C C C C C G G G G C C C C C C G G
26 chr26_22821460 0 22821460 T T T T T T T T T T T T A A T T T T T T
26 chr26_22835488 0 22835488 A A A A A A A A A A A A A A A C A A A A
26 chr26_22847217 0 22847217 C C C C C C C C C C C C A C C C C C C C
26 chr26_22872924 0 22872924 A A A A A A A A A A A A A A A A A C A A
26 chr26_22874710 0 22874710 C C G G C C C C C C C C C C C C C C C C
26 chr26_22878164 0 22878164 T T T T T T T T A A A A T T T T T T A A
26 chr26_22943648 0 22943648 G G G G G G G G T T T T G G G G G G T T
26 chr26_22953212 0 22953212 T T T T T T T T G G G G T T T T T T G G
26 chr26_22953718 0 22953718 C C A A C C C C C C C C C C C C C C C C
26 chr26_22990756 0 22990756 G G G G G G G G T T T T G G G G G G T T
26 chr26_23009695 0 23009695 A A A A A A A A C C C C A A A A A A C C
26 chr26_23013108 0 23013108 G G G G G G G G C C C C G G G G G G C C
26 chr26_23021432 0 23021432 A A A A A A A A C C C C A A A A A A C C
26 chr26_23059884 0 23059884 G G G G G G G G G G G G C G G G G G G G
26 chr26_23062396 0 23062396 A A A A A A A A C C C C A A A A A A C C
26 chr26_23106576 0 23106576 G G G G G G G G G T G G G G G G G G G G
26 chr26_23107553 0 23107553 C C C C C C C C C C C C C C C C C G C C
26 chr26_23111497 0 23111497 G G G G G G G G G G G G G G G G T T G G
26 chr26_23126574 0 23126574 T T T T T T T T T T T T G G G G G G T T
26 chr26_23173232 0 23173232 C G G G G G G G G G G G G G G G G G G G
26 chr26_23185915 0 23185915 C C C C C C C C A A A A C C C C C C A A
26 chr26_23213623 0 23213623 T T T T T T T T T T T T T T T T G G T T
26 chr26_23249600 0 23249600 G G G G G G G G C C C C G G G G G G C C
26 chr26_23251235 0 23251235 A A A A A A A A A A A A A C A A A A A A
26 chr26_23262653 0 23262653 C C C C C C C C G G G G C C C C C C G G
26 chr26_23296018 0 23296018 C C A A A A C C A A A A A A A A A A A A
26 chr26_23333081 0 23333081 C C C C C C C C C C C C C G C C C C C C
26 chr26_23347416 0 23347416 T T T T T T T T G G G G T T T T T T G G
26 chr26_23354131 0 23354131 G G G G C G G G G G G G G G G G G G G G
26 chr26_23368284 0 23368284 C C G G G G G G G G G G G G G G G G G G
26 chr26_23427117 0 23427117 C C A A A A C C A A A A C C C C C C A A
26 chr26_23465172 0 23465172 G G G G G G G G G G G G G G C G G G G G
26 chr26_23472558 0 23472558 A A A A A A T T A A A A A A A A A A A A
26 chr26_23517139 0 23517139 G G G G G G G G G G G G G G G G G T G G
26 chr26_23520083 0 23520083 G T T T T T T T T T T T T T T T T T T T
26 chr26_23523402 0 23523402 C C C C C C C C C G C C C C C C C C G G
26 chr26_23542442 0 23542442 G G T T T T T T T T T T T T T T T T T T
26 chr26_23600375 0 23600375 C C G G G G C C C C C C C C C C C C C C
26 chr26_23635795 0 23635795 A A C C A C A A A A A A A A A A A A A A
26 chr26_23674640 0 23674640 C C C C C C C C C C C C C C C C G G C C
26 chr26_23690660 0 23690660 G G G G G G G G T T T T G G G G G G T T
26 chr26_23697098 0 23697098 T T T T T T T T A A A A T T T T T T T T
26 chr26_23719766 0 23719766 A A A A A A A A T T T T A A A A A A T T
26 chr26_23720055 0 23720055 T T G G T T T T T T T T T T T T T T T T
26 chr26_23777400 0 23777400 C C C C C C C C G G G G C C C C C C G G
26 chr26_23802420 0 23802420 A A A A A A A A A A A A A A A T A A A A
26 chr26_23812598 0 23812598 C C C C C C C C C C C G C C C C C C C C
26 chr26_23813883 0 23813883 G G G G G G G G C C C C G G G G G G C C
26 chr26_23813996 0 23813996 G G G G G G G G G G G G G G G G T T G G
26 chr26_23823442 0 23823442 G G G G G G G G G G G G G G G G T T G G
26 chr26_23854263 0 23854263 C C G G G G C C G G G G G G G G G G G G
26 chr26_23874486 0 23874486 T T T T T T T T A A A A T T T T T T A A
26 chr26_23881098 0 23881098 C C C C C C C C C C C C C C C G C C C C
26 chr26_23892324 0 23892324 C C G G G G C C C C C C C C C C C C C C
26 chr26_23905876 0 23905876 G G G G G G G G T T T T G G G G G G T T
26 chr26_23911915 0 23911915 A A A A A A A A A A A A A C A A A A A A
26 chr26_23923790 0 23923790 G G C C C C G G C C C C C C C C C C C C
26 chr26_23943731 0 23943731 A A C C C C A A C C C C C C C C C C C C
26 chr26_23947126 0 23947126 G G T T T T G G G G G G G G G G G G G G
26 chr26_23954726 0 23954726 G G G G G G G G C C C C G G G G G G C C
26 chr26_23960935 0 23960935 G G G G G G G G G G G G G G G G T T G G
26 chr26_23973509 0 23973509 C C C C C C C C C C C C A C C C C C C C
26 chr26_23976039 0 23976039 T T T T T T T T T T T T T T T T G G T T
26 chr26_23987813 0 23987813 T T T T T T T T T T T T G T T T T T T T
26 chr26_24000605 0 24000605 A A A A A A A A C C C C A A A A A A C C
26 chr26_24025716 0 24025716 G G G G G G G G G G G G G G C G G G G G
26 chr26_24026906 0 24026906 G G G G G G G G C C C C G G G G G G C C
26 chr26_24031751 0 24031751 C C C C C C C C C C A C C C C C C C C C
26 chr26_24038402 0 24038402 C C C C C C C C C C C C C C C C A A C C
26 chr26_24076708 0 24076708 C C C C C C C C G G G G C C C C C C G G
26 chr26_24084235 0 24084235 A A A A A A A A A A A A T T A A A A A A
26 chr26_24090287 0 24090287 C C C C C C C C C C C C C C C G C C C C
26 chr26_24110291 0 24110291 A A A A A A A A C C C C A A A A A A C C
26 chr26_24117977 0 24117977 C C C C C C C C G G G G C C C C C C G G
26 chr26_24125020 0 24125020 C C C G C C C C C C C C C C C C C C C C
26 chr26_24130177 0 24130177 T T T T T T T T G G G G T T T T T T G G
26 chr26_24133226 0 24133226 C C C C C C C C A A A A C C C C C C A A
26 chr26_24136478 0 24136478 A A A A A A A A A A A A A A A A C C A A
26 chr26_24179417 0 24179417 A A A A A A A A A A A A A A A C A A A A
26 chr26_24189973 0 24189973 C C C C C C C C G G G G C C C C C C G G
26 chr26_24194845 0 24194845 G G G G G G G G G G G G G G G T G G G G
26 chr26_24197542 0 24197542 T T T T T T T T T T T T G T T T T T T T
26 chr26_24259659 0 24259659 G G G G G G G G G G G G C G G G G G G G
26 chr26_24276246 0 24276246 A A A A A A A C A A A A A A A A A A A A
26 chr26_24279211 0 24279211 C C C C C C C C G G G G C C C C C C G G
26 chr26_24279527 0 24279527 G G G G G G G G G G G G G G C G G G G G
26 chr26_24289418 0 24289418 G G G G G G G G C C C C G G G G G G G G
26 chr26_24373385 0 24373385 A C A A A A A A A A A A A A A A A A A A
26 chr26_24383081 0 24383081 T T T T T T T T T T T T T T T T A T T T
26 chr26_24384918 0 24384918 C C C C C C C C C C C C C G C C C C C C
26 chr26_24388694 0 24388694 G G G G G G G G G G G G G G G G C G G G
26 chr26_24478551 0 24478551 A A C C C C A A A A A A C C C C C C A A
26 chr26_24479689 0 24479689 T T T T T T T T G T G T T T T T T T T T
26 chr26_24497572 0 24497572 C C C C C C C C A A A A C C C C C C A A
26 chr26_24518627 0 24518627 T T T T T T T T G T T T T T T T T T T T
26 chr26_24551071 0 24551071 A A A A A A A A C C C C A A A A A A C C
26 chr26_24554993 0 24554993 G G G G G G G G C G G G G G G G G G C C
26 chr26_24618232 0 24618232 A A A A A A A A A C A A A A A A A A A A
26 chr26_24620164 0 24620164 G G T T T T G G G G G G G G G G G G G G
26 chr26_24620827 0 24620827 T T T T G T T T T T T T T T T T T T T T
26 chr26_24739572 0 24739572 C C C C C C C C C C A C C C C C C C C C
26 chr26_24748054 0 24748054 C C C C C C C C C C C C G G C C C C C C
26 chr26_24765877 0 24765877 C C C C A C C C C C C C C C C C C C C C
26 chr26_24790459 0 24790459 C C C C C C C C G G G G C C C C C C G G
26 chr26_24820768 0 24820768 C C C C C C C C C C C C C C A A C C C C
26 chr26_24820997 0 24820997 C C C C C C C C C C C C C C C C G G C C
26 chr26_24821183 0 24821183 C C C C C C C C C G C G C C C C C C C C
26 chr26_24835546 0 24835546 G G G G G G G G T T T T G G G G G G T T
26 chr26_24857886 0 24857886 A A A A A A A A C C C C A A A A A A C C
26 chr26_24859532 0 24859532 A A C C A C A A A A A A A A A A A A A A
26 chr26_24887841 0 24887841 A A A A A A A A T T T T A A A A A A T T
26 chr26_24895823 0 24895823 C C C C C C C G C C C C C C C C C C C C
26 chr26_24906944 0 24906944 A A A A A A A A A A A A A A A C A A A A
26 chr26_24941500 0 24941500 T T T T T T T T A T T T T T T T T T T T
26 chr26_24971520 0 24971520 G G G G G G G G T T T T G G G G G G T T
26 chr26_25016800 0 25016800 C C C C C C C C A A A A C C C C C C A A
26 chr26_25021815 0 25021815 C C C C C C C C G G G G C C C C C C G G
26 chr26_25054950 0 25054950 C C C C C C C C G G G G C C C C C C G G
26 chr26_25089212 0 25089212 C C G G G G G G G G G G G G G G G G G G
26 chr26_25102558 0 25102558 T T T T T T T T G G G G T T T T T T G G
26 chr26_25139577 0 25139577 A A A A A A A A C C C C A A A A A A C C
26 chr26_25157981 0 25157981 A A A A A T A A A A A A A A A A A A A A
26 chr26_25220124 0 25220124 G G G G T T G G G G G G G G G G G G G G
26 chr26_25220676 0 25220676 C C C C C C A A C C C C C C C C C C C C
26 chr26_25228470 0 25228470 G G G G G G G G G G G G G T G G G G G G
26 chr26_25253936 0 25253936 C C C C C C C C G G G G C C C C C C G G
26 chr26_25255560 0 25255560 C C C C C C C C C C C C C C C G C C C C
26 chr26_25261622 0 25261622 T T T T T T T T A A A A T T T T T T A A
26 chr26_25278357 0 25278357 C C C C C C C C G G G G C C C C C C G G
26 chr26_25305164 0 25305164 A C C C C C C C C C C C C C C C C C C C
26 chr26_25314933 0 25314933 C C C C C C C C C C C C C C C C A A C C
26 chr26_25327302 0 25327302 C C C C A C C C C C C C C C C C C C C C
26 chr26_25331476 0 25331476 T T T T G T T T T T T T T T T T T T T T
26 chr26_25354823 0 25354823 C C G G G G C C C C C C C C C C C C C C
26 chr26_25401157 0 25401157 C C C C A A C C C C C C C C C C C C C C
26 chr26_25413668 0 25413668 A A A A A A A A T T T T A A A A A A T T
26 chr26_25418377 0 25418377 G G C C C C G G G G G G G G G G G G G G
26 chr26_25469823 0 25469823 T T T T T T T T G T T T T T T T T T G G
26 chr26_25486329 0 25486329 C C C C C C C C C G C G C C C C C C C C
26 chr26_25506190 0 25506190 A A A A A A A A A A A C A A A A A A A A
26 chr26_25515978 0 25515978 A A A A A A A A C C C C A A A A A A C C
26 chr26_25525877 0 25525877 A A A A A C A A A A A A A A A A A A A A
26 chr26_25531231 0 25531231 C G C C C C C C C C C C C C C C C C C C
26 chr26_25562643 0 25562643 T T T T T T T T A A A A T T T T T T A A
26 chr26_25586998 0 25586998 C C C C C C C C A A A A C C C C C C A A
26 chr26_25587728 0 25587728 G G G G G G G G G G C G G G G G G G G G
26 chr26_25587991 0 25587991 T T T T T T T T G G G G T T T T T T G G
26 chr26_25589632 0 25589632 C C G G C G C C C C C C C C C C C C C C
26 chr26_25592342 0 25592342 A A A A A A A A C C C C A A A A A A C C
26 chr26_25598247 0 25598247 G G T T G G G G G G G G G G G G G G G G
26 chr26_25606710 0 25606710 T T T T T T T T T T T T T T A A T T T T
26 chr26_25630768 0 25630768 G G G G G G G G G G G G G G C G G G G G
26 chr26_25636141 0 25636141 T T T T A T T T T T T T T T T T T T T T
26 chr26_25651585 0 25651585 T T T T T T G T T T T T T T T T T T T T
26 chr26_25661828 0 25661828 T T T T T T T T A A A A T T T T T T A A
26 chr26_25688568 0 25688568 C C C C C C C C A A A A C C C C C C A A
26 chr26_25693110 0 25693110 C C A A A A A A A A A A A A A A A A A A
26 chr26_25698469 0 25698469 G G G G G G G G G G G G C G G G C C G G
26 chr26_25708957 0 25708957 G G G G G G G G T T T T G G G G G G T T
26 chr26_25709960 0 25709960 A A A A A C A A A A A A A A A A A A A A
26 chr26_25716778 0 25716778 C C C C C C C C A A A A C C C C C C A A
26 chr26_25717505 0 25717505 A A A A A A A A A A A A A A C C A A A A
26 chr26_25729059 0 25729059 A A A A A A A A A A A A T T A A A A A A
26 chr26_25731645 0 25731645 T T G G G G T T G G G G G G G G G G G G
26 chr26_25756778 0 25756778 A A A A A A A A A A A A A A A A A C A A
26 chr26_25760459 0 25760459 C C G G G G C C C C C C C C G G C G C C
26 chr26_25761981 0 25761981 A A C C A C A A A A A A A A C C A C A A
26 chr26_25764558 0 25764558 G G G G G G G G G G G G G G G G G T G G
26 chr26_25793870 0 25793870 T T T T T T T T G G G G T T T T T T G G
26 chr26_25798073 0 25798073 A A A A A A A A A A A A A A C C A A A A
26 chr26_25819478 0 25819478 T T T T T T T T G G G G T T T T T T G G
26 chr26_25820962 0 25820962 A A A A A A A A A A A A C C A A A A A A
26 chr26_25824035 0 25824035 T T T T G T T T T T T T T T T T T T T T
26 chr26_25828163 0 25828163 A A A A A A A A T T T T A A A A A A T T
26 chr26_25845708 0 25845708 G G G G G G G G C C G G G G G G G G G G
26 chr26_25861184 0 25861184 T T T T T T T T T T T T T T G T T T T T
26 chr26_25909444 0 25909444 G G G G C G G G G G G G G G G G G G G G
26 chr26_25916601 0 25916601 A A A A A A A A A A A A T T A A T T A A
26 chr26_25984212 0 25984212 G G G G G G G G G G G G G G C G G G G G
26 chr26_26013206 0 26013206 A A A A A A A A T T T T A A A A A A T T
26 chr26_26024130 0 26024130 T T A A A A A A A A A A A A A A A A A A
26 chr26_26060668 0 26060668 C C G G G G G G G G G G G G G G G G G G
26 chr26_26093677 0 26093677 C C A A A A C C C C C C C C C C C C C C
26 chr26_26123132 0 26123132 A A A A A A A A A A A A A A T T A A A A
26 chr26_26125124 0 26125124 A A A A A A A A A A A A A A C C A A A A
26 chr26_26133136 0 26133136 G G G G G T G G G G G G G G G G G G G G
26 chr26_26183255 0 26183255 A A A A A A A A A A A A C C A A A A A A
26 chr26_26201527 0 26201527 T T T T T T T T G G G G T T T T T T G G
26 chr26_26233930 0 26233930 C C C C C C C C C C C C C C C C C G C C
26 chr26_26242158 0 26242158 G G G G G G G G G G G G C C C C C C G G
26 chr26_26269034 0 26269034 T T T T T T T T T T T T T T G G T T T T
26 chr26_26282240 0 26282240 A A A A A A A A A A C C A A A A A A C C
26 chr26_26282345 0 26282345 G G G G G G G G C C C C G G G G G G C C
26 chr26_26296197 0 26296197 A A A T A A A A A A A A A A A A A A A A
26 chr26_26313157 0 26313157 C C C C C C C C A A A A C C C C C C A A
26 chr26_26319010 0 26319010 G G G G G G G G T T T T G G G G G G T T
26 chr26_26365370 0 26365370 G G C C C G G G G G G G G G G G G G G G
26 chr26_26368977 0 26368977 T T T T T T T T A A A A T T T T T T A A
26 chr26_26470339 0 26470339 C C C C C C C C C C C C C C C C A C C C
26 chr26_26497043 0 26497043 C C C C A C C C C C C C C C C C C C C C
26 chr26_26519432 0 26519432 A T T T T T T T T T T T T T T T T T T T
26 chr26_26521559 0 26521559 A C A A A A C C A A A A A A A A A A A A
26 chr26_26538023 0 26538023 A A A A C C A A A A A A A A A A A A A A
26 chr26_26538803 0 26538803 G G G G G G G G T T T T G G G G G G T T
26 chr26_26539355 0 26539355 C C C C C C C C A A A A C C C C C C A A
26 chr26_26540058 0 26540058 G G G G G G G G C C C C G G G G G G C C
26 chr26_26546447 0 26546447 G G G G G G G G G G G G G G G G C C G G
26 chr26_26563374 0 26563374 T T T T T T T T G G G G T T T T T T G G
26 chr26_26580083 0 26580083 T T A A A T T T A A A A T T T T T T A A
26 chr26_26606244 0 26606244 C C C C C C C C C C C C C C C C A A C C
26 chr26_26613690 0 26613690 T T T T T T T T T T T T T T A A T T T T
26 chr26_26618127 0 26618127 C C G G G G C C G G G G G G G G G G G G
26 chr26_26618745 0 26618745 G G G G G G G G G G G G G G G G C G G G
26 chr26_26645096 0 26645096 A A A A A A A A A A A A A A C C A A A A
26 chr26_26656350 0 26656350 G T T T T T T T T T T T T T T T T T T T
26 chr26_26659125 0 26659125 C C C C C C C C C C C C C C C C G G C C
26 chr26_26678785 0 26678785 A A A A A A A A A A A A A A A A A T A A
26 chr26_26689785 0 26689785 G G G G C G G G G G G G G G G G G G G G
26 chr26_26690306 0 26690306 G G G T G G G G T T T T G G G G G G T T
26 chr26_26717311 0 26717311 T T T T T T T T T T T T G T T T T T T T
26 chr26_26726295 0 26726295 A A A A A A A A C C C C A A A A A A C C
26 chr26_26755378 0 26755378 T T A A A T T T T T T T T T T T T T T T
26 chr26_26777025 0 26777025 A A A A A A A A C C C C A A A A A A C C
26 chr26_26783849 0 26783849 C C C C C C C C G G G G C G C C G G G G
26 chr26_26826310 0 26826310 G G G G G G G G C C G G G G G G G G G G
26 chr26_26844159 0 26844159 T T G T G G T T T T T T T T T T T T T T
26 chr26_26852724 0 26852724 G G G G G G G G G G C C G G G G G G G G
26 chr26_26863232 0 26863232 A A A A A A A A T T A A A A A A A A A A
26 chr26_26888183 0 26888183 C C C C C C C C C C C C C C A A C C C C
26 chr26_26900919 0 26900919 G G G G G G G G C C C C G G G G G G C C
26 chr26_26906042 0 26906042 T T T T T T T T T T T T T T T T G G T T
26 chr26_26921230 0 26921230 T T T T T T T T A A A A T T T T T T A A
26 chr26_26954466 0 26954466 A A T T T T A A T T T T A A A A A A T T
26 chr26_26958767 0 26958767 C C G G C C C C C C C C C C C C C C C C
26 chr26_26971074 0 26971074 T T T T T T T T G G G G T T T T T T G G
26 chr26_26993650 0 26993650 T T T T T T T T G G G G T T T T T T G G
26 chr26_26997032 0 26997032 A A A A A A A A A A A A A T A A A A A A
26 chr26_27029792 0 27029792 T T T T T T T T G G G G T T T T T T G G
26 chr26_27040156 0 27040156 T T A A T T T T T T T T T T T T T T T T
26 chr26_27047377 0 27047377 C C C C C C C C G G G G C C C C C C G G
26 chr26_27084041 0 27084041 A A A A A A A A C C C C A A A A A A C C
26 chr26_27099603 0 27099603 C C C C C C C C C C C C C C A A C C C C
26 chr26_27100981 0 27100981 C C C C C C C C C C C C C C G G G G C C
26 chr26_27111435 0 27111435 G G G G G G G G T T T T G G G G G G T T
26 chr26_27112858 0 27112858 G G C C C C C C C C C C C C C C C C C C
26 chr26_27206144 0 27206144 C C C C C C C C A A A A C C C C C C A A
26 chr26_27218427 0 27218427 A A C C A A A A A A A A A A A A A A A A
26 chr26_27231504 0 27231504 T T T T T T T T A A A A T T T T T T A A
26 chr26_27271021 0 27271021 T T G G T T T T T T T T T T T T T T T T
26 chr26_27301148 0 27301148 A A A A A A A A C C C C A A A A A A C C
26 chr26_27309772 0 27309772 A A A A A C A A A A A A A A A A A A A A
26 chr26_27334557 0 27334557 T T T T T T T T G G G G T T T T T T G G
26 chr26_27356539 0 27356539 A A A A A A A A C C C C A A A A A A C C
26 chr26_27378252 0 27378252 T T T T T T T T T T T T T T T T G T T T
26 chr26_27395651 0 27395651 G G G G G G G T G G G G G G G G G G G G
26 chr26_27478399 0 27478399 G G G G G G G G G T G G G G G G G G T T
26 chr26_27502148 0 27502148 G G G G G G G G G G G G C C C C C C G G
26 chr26_27509281 0 27509281 A A A A A A A A A A A A A A A A A C A A
26 chr26_27526758 0 27526758 A A A A A C A A A A A A A A A A A A A A
26 chr26_27535298 0 27535298 T T T T T T T T T T T T T T T T G T T T
26 chr26_27595660 0 27595660 G G G G G G G G T T T T G G G G G G T T
26 chr26_27618326 0 27618326 G G G G G G G G T T T T G G G G G G T T
26 chr26_27649510 0 27649510 G G G G G G G G T T T T G G G G G G T T
26 chr26_27674444 0 27674444 T T T T T T T T T T T T T T G G T T T T
26 chr26_27676131 0 27676131 G G G G G G G G G G C G G G G G G G G G
26 chr26_27679327 0 27679327 A A A A A A A A A A A A A A T T A A A A
26 chr26_27751943 0 27751943 G G G G G G G G G G G G C G C C G G G G
26 chr26_27772614 0 27772614 T T T T T T T T T T T T T T T T G T T T
26 chr26_27777861 0 27777861 G G G G G G G G C G G G G G G G G G G G
26 chr26_27785171 0 27785171 C C C C C C C C C C C C C C C C A C C C
26 chr26_27807258 0 27807258 A A A A A A A A A A A C A A A A A A A A
26 chr26_27828238 0 27828238 C C C C C C A C C C C C C C C C C C A A
26 chr26_27849822 0 27849822 G G G G G G G G C C C C G G G G G G C C
26 chr26_27875634 0 27875634 G G G G G G G G G G G G G G G G C C G G
26 chr26_27897374 0 27897374 T T T T T T T T G G T T T T T T T T G G
26 chr26_27900440 0 27900440 A A A A A A A A A A A A A A T T A A A A
26 chr26_27901913 0 27901913 C C C C C C C C C C C C C C C C G G C C
26 chr26_27903026 0 27903026 G G G G G G G G G G G G G G G G C G G G
26 chr26_27914018 0 27914018 G G G G T T G G T T T T G G G G G G T T
26 chr26_27915353 0 27915353 C C G G C C C C C C C C C C C C C C C C
26 chr26_27923981 0 27923981 C C C C C C C C C C C C C C G G C C C C
26 chr26_27929656 0 27929656 C C C C C C C C C C A C C C C C C C C C
26 chr26_27933768 0 27933768 G G G G G G G G C C C C G G G G G G G G
26 chr26_27934125 0 27934125 G G G G G G G G C C C C G G G G G G C C
26 chr26_27940466 0 27940466 C C C C C C C C A A A A A C A A C C A A
26 chr26_27947176 0 27947176 C C C C C C C C A A A A C C C C C C A A
26 chr26_27986166 0 27986166 T T T T T T T T T T T T G T T T T T T T
26 chr26_28028243 0 28028243 A A A A A A A A C C C C A A A A A A C C
26 chr26_28050492 0 28050492 T T A A T T T T T T T T T T T T T T T T
26 chr26_28056488 0 28056488 G G C C G G G G G G G G G G G G G G G G
26 chr26_28099917 0 28099917 G G C C C C G G G G G G C C C C C C G G
26 chr26_28108406 0 28108406 C C C C C C C C A A A A C C C C C C A A
26 chr26_28129065 0 28129065 C C G G C C C C C C C C C C C C C C C C
26 chr26_28152212 0 28152212 G G G G G G G G C C C C G G G G G G C C
26 chr26_28165647 0 28165647 C C C C C C C C A A A A C C C C C C A A
26 chr26_28169752 0 28169752 G G G G G G G G T T T T G G G G G G T T
26 chr26_28169997 0 28169997 C C C C C C C C C G G G C C C C C C G G
26 chr26_28172059 0 28172059 G G G G G G G G C C C C G G G G G G C C
26 chr26_28173239 0 28173239 T T T T T T T T A A A A T T T T T T A A
26 chr26_28177847 0 28177847 T T G T T T T T T T T T T T T T T T T T
26 chr26_28182233 0 28182233 A A A A A A A A T T T T A A A A A A T T
26 chr26_28184679 0 28184679 G G G G G G G G C C C C G G G G G G C C
26 chr26_28189211 0 28189211 A A A A A A A A C C C C A A A A A A C C
26 chr26_28206130 0 28206130 A A A A A A A A C C C C A A A A A A C C
26 chr26_28218714 0 28218714 C C C C C C C C G G G G C C C C C C G G
26 chr26_28226707 0 28226707 C C C C C C C C G G G G C C C C C C G G
26 chr26_28244857 0 28244857 A A A A A A A A C C C C A A A A A A C C
26 chr26_28256352 0 28256352 G G G G G G G G G G G T G G G G G G G G
26 chr26_28333910 0 28333910 G G G G G G C C G G G G G G G G G G G G
26 chr26_28336943 0 28336943 C C C C C C C C C G C C C C C C C C C C
26 chr26_28364860 0 28364860 C C C C C C C C C C C C A A A A A A C C
26 chr26_28420599 0 28420599 A A A A A A A T A A A A A A A A A A A A
26 chr26_28427286 0 28427286 G G G G G G G G G G G T G G G G G G G G
26 chr26_28429107 0 28429107 A A A A A A A A T T T T A A A A A A T T
26 chr26_28439326 0 28439326 T T T T T T T T T T T T A T T T T T T T
26 chr26_28458285 0 28458285 T T T T T T T T G T T T T T T T T T T T
26 chr26_28474976 0 28474976 G G G G G G G G G G G T G G G G G G G G
26 chr26_28487267 0 28487267 A A A A A A A C A A A A A A A A A A A A
26 chr26_28500005 0 28500005 C C C G G G C C C C C C C C C C C C C C
26 chr26_28504815 0 28504815 T T T T T T T T G G G G T T T T T T G G
26 chr26_28532824 0 28532824 C C C C C C C C A C C C C C C C C C A A
26 chr26_28534496 0 28534496 C C G G G G C C G G G G G G G G G G G G
26 chr26_28549990 0 28549990 T T T T T T T T T T T T T T T T G G T T
26 chr26_28578185 0 28578185 C C C C C C C C G G G G C C C C C C G G
26 chr26_28621961 0 28621961 G G G G G G G G C C C C G G G G G G C C
26 chr26_28649804 0 28649804 G G G G G G G G C C C C C C C C C C C C
26 chr26_28654962 0 28654962 T T T T A T T T T T T T T T T T T T T T
26 chr26_28670778 0 28670778 C C C C C C C C A A A A C C C C C C A A
26 chr26_28672656 0 28672656 G G G G G G G G C C C C G G G G G G C C
26 chr26_28675024 0 28675024 C C C C C C C C G G G G C C C C C C G G
26 chr26_28695747 0 28695747 C C C C C C C G C C C C C C C C C C C C
26 chr26_28724274 0 28724274 A A C C A C A A A A A A C C C C C C A A
26 chr26_28753470 0 28753470 C C C C C C C C G G G G C C C C C C G G
26 chr26_28779586 0 28779586 A A A A A A A A C C C C A A A A A A C C
26 chr26_28781035 0 28781035 C C C C C C C C C C C C G G C C C C C C
26 chr26_28799405 0 28799405 C C C C C C C C G G G G C C C C C C G G
26 chr26_28799531 0 28799531 G G G G G G G G C C C C G G G G G G C C
26 chr26_28810639 0 28810639 C C C C C C C C C C A C C C C C C C A A
26 chr26_28810703 0 28810703 C C C C C C C C A A A A C C C C C C A A
26 chr26_28817714 0 28817714 A A A A A A A A A A A A A A A A T T A A
26 chr26_28824726 0 28824726 A A T T T T A A T T T T T T T T T T T T
26 chr26_28839061 0 28839061 C C C C C C A C C C C C C C C C C C C C
26 chr26_28857852 0 28857852 C C C C C C C C C C C C G G C C C C C C
26 chr26_28858703 0 28858703 A A A A A A A A T T T T A A A A A A T T
26 chr26_28861240 0 28861240 C C C C C C C C A A A A C C C C C C A A
26 chr26_28863728 0 28863728 G G C C G G G G G G G G G G G G G G G G
26 chr26_28869095 0 28869095 G G G G G G G G C C C C G G G G G G C C
26 chr26_28899024 0 28899024 G G G G G G G G G G G G G G C C G G G G
26 chr26_28899860 0 28899860 C C C C C C C C G G G G C C C C C C G G
26 chr26_28900249 0 28900249 T T T T T T T T G G G G T T T T T T G G
26 chr26_28901590 0 28901590 C C C C C C C C C C C C C C A A C C C C
26 chr26_28910737 0 28910737 A A A A A A A A A A A A A A C C A A A A
26 chr26_28918214 0 28918214 C C C C C C C C G G G G C C C C C C G G
26 chr26_28928520 0 28928520 G G G G G G G G C C C C C C C C C C C C
26 chr26_28930144 0 28930144 G G C C G G G G G G G G G G G G G G G G
26 chr26_28944235 0 28944235 G G T T T T G T T T T T T T T T T T T T
26 chr26_28945683 0 28945683 T T T T T T T T G G G G T T T T T T G G
26 chr26_28953350 0 28953350 G G T T T T G G T T T T T T T T T T T T
26 chr26_28961456 0 28961456 A A A T A A A A A A A A A A A A A A A A
26 chr26_28977954 0 28977954 G G G G G G G G G G G G T T G G G G G G
26 chr26_28994245 0 28994245 A A A A A A A A C C C C A A A A A A C C
26 chr26_29005620 0 29005620 G G G G G G G G T T T T G G G G G G T T
26 chr26_29014587 0 29014587 A A A A A A A A A C A C A A A A A A C C
26 chr26_29023652 0 29023652 C C C G C C C C C C C C C C C C C C C C
26 chr26_29023835 0 29023835 T T T T T T T T T T T T G G G G G G T T
26 chr26_29036447 0 29036447 T T T T T T T T G G G G T T T T T T G G
26 chr26_29042953 0 29042953 T T T T T T T T G G G G T T T T T T G G
26 chr26_29063863 0 29063863 T T T T G T T T T T T T T T T T T T T T
26 chr26_29129229 0 29129229 G G C C C C G G G G G G G G G G G G G G
26 chr26_29139109 0 29139109 G G G G G G G G G G G G C G G G G G G G
26 chr26_29145136 0 29145136 C C C C C C C C A A A A C C C C C C A A
26 chr26_29218969 0 29218969 A A A A A T A A A A A A A A A A A A A A
26 chr26_29231078 0 29231078 G G T T T T T T T T T T T T T T T T T T
26 chr26_29271241 0 29271241 C C C G C C C C C C C C C G C G C C C C
26 chr26_29271499 0 29271499 G G G G G G G G C C C C G G G G G G C C
26 chr26_29299773 0 29299773 T T T T T T T T T T T T T T G T T T T T
26 chr26_29312768 0 29312768 C C C C C C C C G G G G C C C C C C G G
26 chr26_29314902 0 29314902 C C C C C C C C C C C C C C C C A C C C
26 chr26_29328304 0 29328304 A A A A A A A A C C C C A A A A A A C C
26 chr26_29335601 0 29335601 G G G G G G G G C C C C G G G G G G C C
26 chr26_29343747 0 29343747 G G G G G G G G T T T T G G G G G G T T
26 chr26_29344043 0 29344043 G G C C C C G G G G G G G G G G G G G G
26 chr26_29357975 0 29357975 A A A C A A A A A A A A A A A A A A A A
26 chr26_29370826 0 29370826 C C G G G G G G G G G G G G G G G G G G
26 chr26_29371669 0 29371669 C C C C C C A A C C C C C C C C C C C C
26 chr26_29394492 0 29394492 C C C G C C C C C C C C C C C C C C C C
26 chr26_29434991 0 29434991 A A A A A A A A T T T T A A A A A A T T
26 chr26_29436003 0 29436003 G G C G C C G G G G G G G G G G G G G G
26 chr26_29467286 0 29467286 C C C C C C C C C C C G C C C C C C C C
26 chr26_29467984 0 29467984 T T T T T T T T T T T T T T T T G G T T
26 chr26_29478412 0 29478412 A A A A A A A A C C A A A A A A A A C C
26 chr26_29478670 0 29478670 T T T T T T T T A A A A T T T T T T A A
26 chr26_29511078 0 29511078 G G G G G G G G C C C C G G G G G G C C
26 chr26_29530315 0 29530315 A A A A A A A A T T T T A A A A A A T T
26 chr26_29530807 0 29530807 C C C C C C C C C C C C C C G G C C C C
26 chr26_29532885 0 29532885 T T G G T T T T T T T T T T T T T T T T
26 chr26_29600742 0 29600742 G G G G G T G G G G G G G G G G G G G G
26 chr26_29608951 0 29608951 T T T T T T T T T T T T G T T T T T T T
26 chr26_29620757 0 29620757 G T T T T T T T T T T T T T T T T T T T
26 chr26_29626487 0 29626487 G G G G G G G G C C C C G G G G G G C C
26 chr26_29629478 0 29629478 A A T T A T A A A A A A A A A A A A A A
26 chr26_29638508 0 29638508 A C A A A A A A A A A A A A A A A A A A
26 chr26_29656689 0 29656689 A A A A A A A A C C C C A A A A A A C C
26 chr26_29680019 0 29680019 T T T T T T G T T T T T T T T T T T T T
26 chr26_29697710 0 29697710 C C C C C C C C A A A A C C C C C C A A
26 chr26_29702923 0 29702923 G G G G G G G G C C C C G G G G G G C C
26 chr26_29703029 0 29703029 T T T T T T T T G G G G T T T T T T G G
26 chr26_29706233 0 29706233 C C C C C C C G C C C C C C C C C C C C
26 chr26_29737770 0 29737770 C C C C C C C C G G G G C C C C C C G G
26 chr26_29754345 0 29754345 G G G G G G G G G G G G G G C C C C G G
26 chr26_29766868 0 29766868 C C C C A A C C A A A A A A A A A A A A
26 chr26_29776359 0 29776359 C C C C C C C C G G G G C C C C C C G G
26 chr26_29789139 0 29789139 C C C C C C C C C G G G C C C C C C G G
26 chr26_29811961 0 29811961 G G C C C C G G C C C C C C C C C C C C
26 chr26_29815446 0 29815446 G G G G G T G G G G G G G G G G G G G G
26 chr26_29817139 0 29817139 G G G G G G G G G G G G C G G G G G G G
26 chr26_29819651 0 29819651 A A C C C C A A C C C C C C C C C C C C
26 chr26_29820439 0 29820439 T T T T T T T T G G G G T T T T T T G G
26 chr26_29860629 0 29860629 A A A A A A A A C C C C A A A A A A C C
26 chr26_29869211 0 29869211 C C C C C C C C A A A A A C A C C C A A
26 chr26_29873976 0 29873976 T T T T T T T T A A A A T T T T T T A A
26 chr26_29878242 0 29878242 T T T T T T T T G G G G T T T T T T G G
26 chr26_29878638 0 29878638 C C C C C C C C C C C C C C A C C C C C
26 chr26_29897627 0 29897627 C C C C C C C C C C C C C C A C C C C C
26 chr26_29931715 0 29931715 C C C C C C C C G G G G C C C C C C G G
26 chr26_29937396 0 29937396 C C C C C C C C C C C G C C C C C C C C
26 chr26_29944118 0 29944118 C C A A A A C C A A A A A A A A A A A A
26 chr26_29945052 0 29945052 G G G G G G G G G G C G G G G G G G G G
26 chr26_29962917 0 29962917 T T T T T T T T T T T T T T T T A T T T
26 chr26_29998284 0 29998284 A A A A A A A A T T T T A A A A A A T T
26 chr26_30010500 0 30010500 T T T T T T T T G G G G T T T T T T G G
26 chr26_30011802 0 30011802 C C A C C C C C C C C C C C C C C C C C
26 chr26_30019977 0 30019977 T T T T T T T T T T T T T T G G T T T T
26 chr26_30032814 0 30032814 T T T T T T T T T T T T T T T T A T T T
26 chr26_30043894 0 30043894 T T T T T T T T G G G G T T T T T T G G
26 chr26_30052853 0 30052853 T T A T T T T T T T T T T T T T T T T T
26 chr26_30055467 0 30055467 C C C C C C C C G G G G C C C C C C G G
26 chr26_30068799 0 30068799 G G G G G G G G G G G G G G G G T T G G
26 chr26_30084478 0 30084478 G G G G G G G G C G C G G G G G G G C C
26 chr26_30084730 0 30084730 G G G G G G G G C C C C G G G G G G C C
26 chr26_30097704 0 30097704 C C C C C C C C G G G G C C C C C C G G
26 chr26_30101003 0 30101003 C C G G C C C C C C C C C C C C C C C C
26 chr26_30117647 0 30117647 G G T T G G G G G G G G G G G G G G G G
26 chr26_30125269 0 30125269 T T T T T T T T T T T T T T A A T T T T
26 chr26_30147662 0 30147662 A A A A A A A A A A A A A A A A C C A A
26 chr26_30151288 0 30151288 A A A A A A A A T T T T A A A A A A T T
26 chr26_30174569 0 30174569 C C C C C C C C C G C C C C C C C C C C
26 chr26_30204328 0 30204328 A A A A A A A A T T T T A A A A A A T T
26 chr26_30238229 0 30238229 A A A A A A A A A A A A A A A A T T A A
26 chr26_30271816 0 30271816 A A A A A A A A A A A A A A A C A A A A
26 chr26_30289708 0 30289708 G G G G G G G G G G G G G G G T G G G G
26 chr26_30294560 0 30294560 G G C C C C G G G G G G G G G G G G G G
26 chr26_30350961 0 30350961 C C C C C G C C C C C C C C C C C C C C
26 chr26_30352747 0 30352747 T T T T G T T T T T T T T T G G G G T T
26 chr26_30358574 0 30358574 A A A A A A A A A A A A T T A A A A A A
26 chr26_30383204 0 30383204 T T T T T T T T G G G G T T T T T T G G
26 chr26_30427700 0 30427700 C C C C C C C C A A A A C C C C C C A A
26 chr26_30484258 0 30484258 C G G G G G G G G G G G G G G G G G G G
26 chr26_30486576 0 30486576 A A A A A A A A T T T T A A A A A A T T
26 chr26_30487099 0 30487099 T T T T T T T T T T T T T T T T A A T T
26 chr26_30489810 0 30489810 G G G G T T G G G G G G G G G G G G G G
26 chr26_30490891 0 30490891 G G G G G G G G T T T T T T T T T T T T
26 chr26_30495321 0 30495321 A A A A A A A T A A A A A A A A A A A A
26 chr26_30501477 0 30501477 T T T T T T G T T T T T T T T T T T T T
26 chr26_30512424 0 30512424 G G G G G T G G G G G G G G G G G G G G
26 chr26_30553829 0 30553829 C C C C C C C C C G C C C C C C C C C C
26 chr26_30566957 0 30566957 T T T T T T T T A A A A T T T T T T A A
26 chr26_30567841 0 30567841 A A A A A A A A A A A A A T A A A A A A
26 chr26_30571630 0 30571630 C C A A A A C C C C C C C C C C C C C C
26 chr26_30618111 0 30618111 C C C C G G C C C C C C C C C C C C C C
26 chr26_30629325 0 30629325 T T T T T T T T T T T T G G T T T T T T
26 chr26_30645944 0 30645944 C C G G G G C C C C C C C C C C C C C C
26 chr26_30648981 0 30648981 C C C C C C C C A A A A C C C C C C A A
26 chr26_30666447 0 30666447 C C C C C C C C A C C C C C C C C C C C
26 chr26_30671288 0 30671288 T T T T T T T T G G G G T T T T T T G G
26 chr26_30673441 0 30673441 T T G G G G T T T T T T T T T T T T T T
26 chr26_30689504 0 30689504 T T T T T T T T A A A A T T T T T T A A
26 chr26_30711434 0 30711434 T T T T T T T T T T T T T T A T T T T T
26 chr26_30736918 0 30736918 C C C C C C C C A A A A C C C C C C A A
26 chr26_30738044 0 30738044 A A A A A A A A A A A A A A A T A A A A
26 chr26_30791780 0 30791780 G G G G G G C C G G G G G G G G G G G G
26 chr26_30797142 0 30797142 G G G G G G G G T T T T G G G G G G T T
26 chr26_30810062 0 30810062 A A A A A A A A C C C C A A A A A A C C
26 chr26_30878698 0 30878698 C C G G C C C C C C C C C C C C C C C C
26 chr26_30878760 0 30878760 G T T T T T T T T T T T T T T T T T T T
26 chr26_30905749 0 30905749 G G G G G G G G T T T T G G G G G G T T
26 chr26_30916578 0 30916578 C C C C C C C C C C C C C G C C C C C C
26 chr26_30934060 0 30934060 G G G G G G G G T T T T G G G G G G T T
26 chr26_30934342 0 30934342 T T T T G T T T T T T T T T T T T T T T
26 chr26_30935935 0 30935935 A A C C A C A A C C C C A A A A A A C C
26 chr26_30944331 0 30944331 G G G G G G G G G G G G G T G G G G G G
26 chr26_30948087 0 30948087 T T T T T T T T A A A A T T T T T T A A
26 chr26_30955113 0 30955113 T T G G G G T T T T T T T T T T T T T T
26 chr26_30958728 0 30958728 G G T T T T T T T T T T T T T T T T T T
26 chr26_30960685 0 30960685 C C C C C C C C C C C C A C C C C C C C
26 chr26_30976457 0 30976457 G G T T G G G G G G G G G G G G G G G G
26 chr26_30998925 0 30998925 C C C C C C C C C C C C C G C C C C C C
26 chr26_31001945 0 31001945 G G G G G G G G G G G G G T G G G G G G
26 chr26_31006682 0 31006682 C C C C C C C C C C C C A C C C C C C C
26 chr26_31029073 0 31029073 T T T T T T T T T T T T T T T T A T T T
26 chr26_31060767 0 31060767 C C C C C C C C C G C C C C C C C C G G
26 chr26_31066871 0 31066871 A A C C C C A A A A A A A A A A A A A A
26 chr26_31100574 0 31100574 C C A A A A C C A A A A A A A A A A A A
26 chr26_31105494 0 31105494 A A A A A A A A A A A A A A A A C C A A
26 chr26_31106332 0 31106332 C C C C C C C C G G G G C C C C C C G G
26 chr26_31138647 0 31138647 G G G T T T G G G G G G G G G G G G G G
26 chr26_31162635 0 31162635 T T T T T T T T T T T T T T A A T T T T
26 chr26_31170164 0 31170164 A A A A A A A A T T T T A A A A A A T T
26 chr26_31170636 0 31170636 C C C C C C C C A A A A C C C C C C A A
26 chr26_31174113 0 31174113 C C A A A A C C C C C C C C C C C C C C
26 chr26_31177333 0 31177333 C C C C C C C C A A A A C C C C C C A A
26 chr26_31177866 0 31177866 C C C C A A C C C C C C C C C C C C C C
26 chr26_31199844 0 31199844 G G C C C C C C C C C C C C C C C C C C
26 chr26_31203316 0 31203316 G G G G G G G G G G G G G G T T G G G G
26 chr26_31209847 0 31209847 C C C C C C C C C C C C A C C C C C C C
26 chr26_31229769 0 31229769 A A A A A A A A T T T T A A A A A A T T
26 chr26_31319652 0 31319652 G G T T G G G G G G G G G G G G G G G G
26 chr26_31338174 0 31338174 T T T T T T T T G T G T T T T T T T G G
26 chr26_31382617 0 31382617 C C C C C C C C C C C C C C C C C G C C
26 chr26_31416986 0 31416986 G G G G G G G G G G G G G G G G C G G G
26 chr26_31417003 0 31417003 A A A A A A A A A A A A T T A A A A A A
26 chr26_31432885 0 31432885 T T T T T T T T G G G G T T T T T T G G
26 chr26_31442448 0 31442448 G G G G G G G G G G G G G G G G C C G G
26 chr26_31442722 0 31442722 C C A A A A C C C C C C C C C C C C C C
26 chr26_31447142 0 31447142 G G G G G G G G T T T T G G G G G G T T
26 chr26_31453936 0 31453936 A A A A A A A A A A A C A A A A A A C C
26 chr26_31456722 0 31456722 G G G G G G G G G G G G G G T T G G G G
26 chr26_31478406 0 31478406 A A A A A A A A A A A A A A C C A A A A
26 chr26_31493058 0 31493058 T T T T T T T T T T A T T T T T T T T T
26 chr26_31497229 0 31497229 A A A A A A A A T T T T A A A A A A T T
26 chr26_31502280 0 31502280 A T T T T T T T T T T T T T T T T T T T
26 chr26_31541632 0 31541632 T T T T T T T T G T G G T T T T T T T T
26 chr26_31569424 0 31569424 T T G T T T T T T T T T T T T T T T T T
26 chr26_31589423 0 31589423 C G G G G G C C G G G G G G G G G G G G
26 chr26_31620368 0 31620368 T T T T T T T T A A A A T T T T T T A A
26 chr26_31622004 0 31622004 T T T T T T T T A T T T T T T T T T T T
26 chr26_31644638 0 31644638 T T T T T T T T G G G G T T T T T T G G
26 chr26_31662294 0 31662294 A A A A A A A A A A A A A A C C A A A A
26 chr26_31674475 0 31674475 T T T T T T T T G G G G T T T T T T G G
26 chr26_31685167 0 31685167 A A A A A A A A T T T T A A A A A A T T
26 chr26_31692048 0 31692048 A A A A A A A A C C C C A A A A A A C C
26 chr26_31692443 0 31692443 G G G G G G G G T T T T G G G G G G T T
26 chr26_31723829 0 31723829 T T G G G G G G G G G G G G G G G G G G
26 chr26_31726797 0 31726797 G G G G G G G G G G G G G G G G T T G G
26 chr26_31743450 0 31743450 T T T T T T T T T T T T G T G G T T T T
26 chr26_31746587 0 31746587 A A A A A A A A A A A A T T A A A A A A
26 chr26_31749736 0 31749736 G G G G G G G G C C C C G G G G G G C C
26 chr26_31761847 0 31761847 G G G G G G G G T T T T G G G G G G T T
26 chr26_31763510 0 31763510 A A A A A A A A A A A A A A C C A A A A
26 chr26_31769737 0 31769737 T T T T T T T T A A A A T T T T T T A A
26 chr26_31771127 0 31771127 T T T T T T T T T T T T T T A T T T T T
26 chr26_31786202 0 31786202 C C C C C C C C G G G G C C C C C C G G
26 chr26_31792667 0 31792667 A A A A A A A A C C C C A A A A A A C C
26 chr26_31807483 0 31807483 G G G G G G G G G G G G G T G G G G G G
26 chr26_31840497 0 31840497 G G G G G G G G G G G G G G G G T T G G
26 chr26_31841708 0 31841708 G G G G G G G G T T T T G G G G G G T T
26 chr26_31852937 0 31852937 C G G G G G G G G G G G G G G G G G G G
26 chr26_31875432 0 31875432 C C C C C C C C C C C C C C G G C C C C
26 chr26_31889348 0 31889348 G G G G G G G G G G G G G T G G G G G G
26 chr26_31893275 0 31893275 C C C C C C C C C C C C C C A C C C C C
26 chr26_31913022 0 31913022 C C G G G G G G G G G G G G G G G G G G
26 chr26_31913218 0 31913218 C C G G G G C C C C C C G G G G G G C C
26 chr26_31947604 0 31947604 C C G G G G C C G G G G G G G G G G G G
26 chr26_31949773 0 31949773 A A A A A A A A A A A A A A C C A A A A
26 chr26_31963033 0 31963033 G G G G G G G G G G G G G G C C G G G G
26 chr26_31987044 0 31987044 A A A A A A A A C C C C A A A A A A C C
26 chr26_31994876 0 31994876 G G T T G T G G G G G G G G G G G G G G
26 chr26_32004289 0 32004289 T T T T T T T T A T A A T T T T T T A A
26 chr26_32035936 0 32035936 A A A A A A A C A A A A A A A A A A A A
26 chr26_32036938 0 32036938 A A A A A A A A A A A A A T A A A A A A
26 chr26_32040788 0 32040788 T T T T T T T T T T T T A T T T T T T T
26 chr26_32058562 0 32058562 G G G G G G G G C C C C G G G G G G C C
26 chr26_32072530 0 32072530 G G G G G G G G C G G G G G G G G G G G
26 chr26_32081838 0 32081838 T T G G G G T T G G G G G G G G G G G G
26 chr26_32099501 0 32099501 A A A A A A A A A A A A A A C C A A A A
26 chr26_32129286 0 32129286 G G G G C C G G G G G G G G G G G G G G
26 chr26_32145249 0 32145249 T T T T T T T T A A A A T T T T T T A A
26 chr26_32155926 0 32155926 A A A A A A A A A A A A A A T T A A A A
26 chr26_32157417 0 32157417 G G T T T T G G T T T T T T T T T T T T
26 chr26_32185419 0 32185419 G G G T G T G G G G G G G G G G G G G G
26 chr26_32193269 0 32193269 G G G G G G G G C C C C G G G G G G C C
26 chr26_32236152 0 32236152 G G G G G G G G G G G G G T G G G G G G
26 chr26_32285003 0 32285003 T T T T T T T T A A A A T T T T T T A A
26 chr26_32286997 0 32286997 C C C C C C C C C C C C C C A A C C C C
26 chr26_32312324 0 32312324 C C C C C G C C C C C C C C C C C C C C
26 chr26_32329115 0 32329115 C C C C A C C C A A A A A A A A A A A A
26 chr26_32362468 0 32362468 G G C C C C G G G G G G G G G G G G G G
26 chr26_32367206 0 32367206 C C C C C C C C C C C C C C C C C G C C
26 chr26_32377751 0 32377751 G G G G G G G G C C C C G G G G G G C C
26 chr26_32380273 0 32380273 G G G G G G G G G T G T G G G G G G G G
26 chr26_32384345 0 32384345 C C C C C C C C C C C C A C C C C C C C
26 chr26_32405518 0 32405518 C C C C C C C C A A A A C C C C C C A A
26 chr26_32408804 0 32408804 G G G G G G T T G G G G G G G G G G G G
26 chr26_32425068 0 32425068 C C G G G G G G G G G G G G G G G G G G
26 chr26_32436031 0 32436031 T T T T T T T T G G G G T T T T T T G G
26 chr26_32523505 0 32523505 T T T T T T T T T T T T T T G G G G T T
26 chr26_32530502 0 32530502 C C C C C C C C C C C C C G C C C C C C
26 chr26_32531611 0 32531611 C C C C C C C C A A A A C C C C C C A A
26 chr26_32551853 0 32551853 G G C G G G G G G G G G G G G G G G G G
26 chr26_32575140 0 32575140 A A A A A A A A C C C C A A A A A A C C
26 chr26_32575405 0 32575405 C C C C C C C C C C C C C C C C G G C C
26 chr26_32590195 0 32590195 C C C C C C C C A A A A C C C C C C A A
26 chr26_32594168 0 32594168 T T T T T T T T T T T T T T T T G G T T
26 chr26_32603599 0 32603599 G G G G G G G G C G G G G G G G G G G G
26 chr26_32613028 0 32613028 T T G G G G G G G G G G G G G G G G G G
26 chr26_32633776 0 32633776 T T G T G G T T T T T T T T T T T T T T
26 chr26_32634462 0 32634462 G G G G G G G G G G G G G G G T G G G G
26 chr26_32649295 0 32649295 G G G G G G G G C C C C G G G G G G C C
26 chr26_32651182 0 32651182 C C C C C C C C C C C C C C C C G G C C
26 chr26_32652452 0 32652452 G G G G G G G G C C C C G G G G G G C C
26 chr26_32655367 0 32655367 C C C C G G C C C C C C C C C C C C C C
26 chr26_32657599 0 32657599 A A A A A A A A A C A C A A A A A A A A
26 chr26_32666967 0 32666967 T T T T T T T T G G G G T T T T T T G G
26 chr26_32674766 0 32674766 G G T T G T G G G G G G G G G G G G G G
26 chr26_32735543 0 32735543 G G G G G G G G G G G G C C G G G G G G
26 chr26_32756944 0 32756944 C C C C A C C C C C C C C C C C C C C C
26 chr26_32770728 0 32770728 C C C C C C C C A A A A C C C C C C A A
26 chr26_32822153 0 32822153 G G G G G G G G G G G G G G G G C C G G
26 chr26_32836062 0 32836062 T T T T T T T T G G G G T T T T T T G G
26 chr26_32836811 0 32836811 T T T T T T T T T T T T G G T T T T T T
26 chr26_32849211 0 32849211 G G C C C C C C C C C C C C C C C C C C
26 chr26_32856843 0 32856843 T T T T T T T T G G G G T T T T T T G G
26 chr26_32857182 0 32857182 G G G G G G G G G G G G G G T T G G G G
26 chr26_32865223 0 32865223 T T T T T T T T G G G G T T T T T T G G
26 chr26_32874892 0 32874892 G G G G G G G G G G G G G G G G G T G G
26 chr26_32878521 0 32878521 C C A A A A C C A A A A C C C C C C A A
26 chr26_32878796 0 32878796 T T T T T T T T G G G G T T T T T T G G
26 chr26_32896374 0 32896374 C C C C C C C C G G G G C C C C C C G G
26 chr26_32896704 0 32896704 A A A A A A A A C C C C A A A A A A C C
26 chr26_32899609 0 32899609 C C C C C C C C C C C C C C C C A A C C
26 chr26_32901042 0 32901042 T T T T A T T T T T T T T T T T T T T T
26 chr26_32918969 0 32918969 G G G G G G G G T T G G G G G G G G T T
26 chr26_32920570 0 32920570 C C C C C C C C G G G G C C C C C C G G
26 chr26_32925069 0 32925069 A A T T T T A A A A A A T T T T T T A A
26 chr26_32938325 0 32938325 A A A A A T A A A A A A A A A A A A A A
26 chr26_32940423 0 32940423 G G G G G G G G T T T T G G G G G G T T
26 chr26_32948856 0 32948856 G G G G G G G G G G G T G G G G G G G G
26 chr26_32969429 0 32969429 G G C C G G G G G G G G G G G G G G G G
26 chr26_32972501 0 32972501 G G G G G T G G G G G G G G G G G G G G
26 chr26_33003365 0 33003365 A T A A A A A A A A A A A A A A A A A A
26 chr26_33035816 0 33035816 A A A A A A A A A A A A A A T T A A A A
26 chr26_33036128 0 33036128 T T T T T T T T G G G G T T T T T T G G
26 chr26_33042264 0 33042264 C C C C C C C C A A A A C C C C C C A A
26 chr26_33059248 0 33059248 G G G T T T G G G G G G G G G G G G G G
26 chr26_33080494 0 33080494 C C G G G G G G G G G G G G G G G G G G
26 chr26_33080691 0 33080691 C C A A A A A C A A A A A A A A A A A A
26 chr26_33085913 0 33085913 G G C C G G G G G G G G G G G G G G G G
26 chr26_33098525 0 33098525 G G T T T T G G G G G G G G G G G G G G
26 chr26_33101403 0 33101403 A A A A A A A A C C A C A A A A A A C C
26 chr26_33108464 0 33108464 G G T T T T G G G G G G G G G G G G G G
26 chr26_33108667 0 33108667 G G C C C C C G C C C C C C C C C C C C
26 chr26_33117542 0 33117542 G G C C C C G G G G G G G G G G G G G G
26 chr26_33121698 0 33121698 G G G G G G G G G G C G G G G G G G G G
26 chr26_33136374 0 33136374 G G G G G G G G G G G G G G C C G G G G
26 chr26_33148781 0 33148781 G G G G G G G G T T T T G G G G G G T T
26 chr26_33169483 0 33169483 A A A A A A A A A A A A A A T T A A A A
26 chr26_33171468 0 33171468 C C A C A A C C C C C C A A A A A A C C
26 chr26_33196676 0 33196676 T T T T T T T T G G G G T T T T T T G G
26 chr26_33232412 0 33232412 G G G G G G G G G G G G G T G G G G G G
26 chr26_33248149 0 33248149 G G C C G G G G G G G G G G G G G G G G
26 chr26_33265913 0 33265913 A A A A A C A A A A A A A A A A A A A A
26 chr26_33266065 0 33266065 T T T T T T T T T T T T T T G G T T T T
26 chr26_33268102 0 33268102 T T T T T T T T G G G G T T T T T T G G
26 chr26_33271049 0 33271049 T T T T G T T T T T T T T T T T T T T T
26 chr26_33276075 0 33276075 C C C C C C C C G G G G C C C C C C G G
26 chr26_33298290 0 33298290 A A A A A A A A A A A A T T A A A A A A
26 chr26_33303414 0 33303414 T T T T T T T T T T T T G T T T T T T T
26 chr26_33308973 0 33308973 C C C C C C C C G G G G C C C C C C G G
26 chr26_33319636 0 33319636 C C C C C C C C C C C C C C A A C C C C
26 chr26_33328139 0 33328139 C C A A C C C C C C C C C C C C C C C C
26 chr26_33363855 0 33363855 A A A A A A A A T T T T A A A A A A T T
26 chr26_33401478 0 33401478 A A A A A A A A A A A A A A A A C C A A
26 chr26_33444048 0 33444048 G G G G G G G G T T T T G G G G G G T T
26 chr26_33450292 0 33450292 C C C C C G C C C C C C C C C C C C C C
26 chr26_33498775 0 33498775 C C C C C C C C C G C C C C C C C C C C
26 chr26_33511863 0 33511863 T T T T T T T T A A A A T T T T T T A A
26 chr26_33521320 0 33521320 C C C C C C C C C C C G C C C C C C C C
26 chr26_33544414 0 33544414 A A A A A A A A A A A A A A A A A T A A
26 chr26_33551906 0 33551906 A A C C C C C C C C C C C C C C C C C C
26 chr26_33566599 0 33566599 G G G G G G G G T T T T G G G G G G T T
26 chr26_33588448 0 33588448 A A A A A A A A A A A A A C A A A A A A
26 chr26_33609735 0 33609735 C C C C C C C C C C C C C C G G C C C C
26 chr26_33641928 0 33641928 G G G G G G G G G G G G G G G G T T G G
26 chr26_33644702 0 33644702 G G T T T T G G G G G G G G G G G G G G
26 chr26_33647216 0 33647216 C C C C C C C C A A A A C C C C C C A A
26 chr26_33707703 0 33707703 G G G G G G G G T T T T G G G G G G T T
26 chr26_33725125 0 33725125 T T T T T T T T G G G G T T T T T T G G
26 chr26_33782632 0 33782632 T T T T G T G G G G G G G T T T G G G G
26 chr26_33790762 0 33790762 G G C C C C G G C C C C C C C C C C C C
26 chr26_33793376 0 33793376 G G G G G G G G G G G G C G G G G G G G
26 chr26_33823870 0 33823870 C C C C C C C C C C C C C G C C C C C C
26 chr26_33835908 0 33835908 G G G G G G G G G G G G G G G G C C G G
26 chr26_33862321 0 33862321 T T T T T T T T T T T T G T T T T T T T
26 chr26_33866289 0 33866289 A A A A A A A A C C C C A A A A A A C C
26 chr26_33867013 0 33867013 A A A A A A A A T T T T A A A A A A T T
26 chr26_33872764 0 33872764 A A A A A A A A T T T T A A A A A A T T
26 chr26_33877519 0 33877519 T T T T T T T T T T T T A T T T T T T T
26 chr26_33879936 0 33879936 G G G G G G G G G G G G C C G G C C G G
26 chr26_33893467 0 33893467 C C C C A C C C C C C C C C C C C C C C
26 chr26_33917328 0 33917328 T T T T T T T T G G G G T T T T T T G G
26 chr26_33917934 0 33917934 A A A A A A A A A A A A A C A A A A A A
26 chr26_33921786 0 33921786 G G G T G G G G G G G G G G G G G G G G
26 chr26_33942613 0 33942613 C C C C C C C C C C C C C G C C C C C C
26 chr26_33947518 0 33947518 C C A C C C C C C C C C C C C C C C C C
26 chr26_33954825 0 33954825 T T A A A T T T T T T T T T T T T T T T
26 chr26_33958184 0 33958184 C C G G G G C C G G G G G G G G G G G G
26 chr26_33970477 0 33970477 G G G T G T G G G G G G T T T T T T G G
26 chr26_34002153 0 34002153 T T T T T T T T A A A A A A A A A A A A
26 chr26_34007946 0 34007946 G G C C C C G G G G G G G G G G G G G G
26 chr26_34009380 0 34009380 A A A A A A A A T T T T A A A A A A T T
26 chr26_34032272 0 34032272 A A A A A A A A A A A A A C A A A A A A
26 chr26_34037421 0 34037421 C C C C C C C C A C C C C C C C C C A A
26 chr26_34053247 0 34053247 T T T T T T T T G G G G T T T T T T T T
26 chr26_34054097 0 34054097 T T T T A T T T T T T T T T T T T T T T
26 chr26_34055582 0 34055582 T T T T T T T T G G G G T T T T T T G G
26 chr26_34070784 0 34070784 T T G G G G T T T T T T T T T T T T T T
26 chr26_34095897 0 34095897 A A A A A A A A A C A A A A A A A A C C
26 chr26_34104671 0 34104671 T T T T T T T T T T T T T T T T G G T T
26 chr26_34110482 0 34110482 C C C C C C C C C C C C C C C C A C C C
26 chr26_34122273 0 34122273 T T A A T T T T T T T T T T T T T T T T
26 chr26_34136417 0 34136417 G G G G G G G G T T T T G G G G G G T T
26 chr26_34147986 0 34147986 G G G G G G G G G G G G G G G G C C G G
26 chr26_34159857 0 34159857 T T T T T T T T T T T T A T T T T T T T
26 chr26_34173051 0 34173051 G G T T T T T T T T T T T T T T T T T T
26 chr26_34174885 0 34174885 G G C G G G G G G G G G G G G G G G G G
26 chr26_34193266 0 34193266 T T T T T T T T G T T T T T T T T T T T
26 chr26_34195521 0 34195521 C C C C C C C C C C C C C C C C C G C C
26 chr26_34207267 0 34207267 C C C C C C C C C C C C C C C C C G C C
26 chr26_34235808 0 34235808 A A A A A A A A C C C C A A A A A A C C
26 chr26_34240295 0 34240295 T T T T T T T T T T A A T T T T T T T T
26 chr26_34248215 0 34248215 G T G G G G G G G G G G G G G G G G G G
26 chr26_34273465 0 34273465 A A A A C C A A A A A A A A A A A A A A
26 chr26_34294689 0 34294689 C C C C C C C C G G G G C C C C C C G G
26 chr26_34302559 0 34302559 A A A A A A A A C C C C A A A A A A C C
26 chr26_34314329 0 34314329 G G G G G G G G G G C G G G G G G G G G
26 chr26_34336346 0 34336346 G G G G G G G G C G G G G G G G G G C C
26 chr26_34406652 0 34406652 C C C C C C C C C C C C C C A A C C C C
26 chr26_34407895 0 34407895 A A A A A A T T A A A A A A A A A A A A
26 chr26_34424210 0 34424210 T T T T T T T T T T T T G T T T T T T T
26 chr26_34424837 0 34424837 C C C C C C C C A C A C C C C C C C C C
26 chr26_34426848 0 34426848 G G G G G G G G T T T T G G G G G G T T
26 chr26_34432073 0 34432073 C C G G G G C C C C C C G G G G G G C C
26 chr26_34453465 0 34453465 C C C C C C C C A A A C C C C C C C A A
26 chr26_34469586 0 34469586 C C C C C C C C G G G G C C C C C C G G
26 chr26_34537288 0 34537288 G G G G G G G G C C C C G G G G G G C C
26 chr26_34546513 0 34546513 C G C C C C G G C C C C C C C C C C C C
26 chr26_34553915 0 34553915 A A A A A A A A A A A A A A A A A C A A
26 chr26_34561833 0 34561833 A A A A A A A A C C C C A A A A A A C C
26 chr26_34588730 0 34588730 C C C C C C C C C C C C C C A C C C C C
26 chr26_34638758 0 34638758 A C C C C C C C C C C C C C C C C C C C
26 chr26_34643698 0 34643698 G G C C C C G G G G G G G G G G G G G G
26 chr26_34699791 0 34699791 T T T T T T T T T T T T T T T T G G T T
26 chr26_34700724 0 34700724 C C C C C C C C C C C C C C C C A A C C
26 chr26_34729321 0 34729321 T T T T T T T T T T T T T T T T A A T T
26 chr26_34741299 0 34741299 C C C C A C C C C C C C C C C C C C C C
26 chr26_34750756 0 34750756 A A A A A A A A A A A A A A A A T T A A
26 chr26_34757064 0 34757064 C C C C C C C C G G G G C C C C C C G G
26 chr26_34757957 0 34757957 C C C C C C C C C C C C C C C C A C C C
26 chr26_34763159 0 34763159 C C C C C C C C C C C C G G C C C C C C
26 chr26_34763867 0 34763867 T T T T T T T T G G G G T T T T T T G G
26 chr26_34786156 0 34786156 G G G G G G G G C C C C G G G G G G C C
26 chr26_34786933 0 34786933 T T G G G T T T T T T T T T T T T T T T
26 chr26_34794578 0 34794578 T T T T A T T T T T T T T T T T T T T T
26 chr26_34797787 0 34797787 A A A A A A A A A A A A C C A A A A A A
26 chr26_34799135 0 34799135 T T T T T T T T A A A A T T T T T T A A
26 chr26_34807741 0 34807741 A A C C A C A A A A A A A A A A A A A A
26 chr26_34811983 0 34811983 T T T T T T T T G G G G T T T T T T G G
26 chr26_34814027 0 34814027 C C C C C G C C C C C C C C C C C C C C
26 chr26_34827480 0 34827480 A A A A A A A A A A A A A A A A T T A A
26 chr26_34835664 0 34835664 A A A A A A A A C C C C A A A A A A C C
26 chr26_34837840 0 34837840 A A A A A A A A C C C C A A A A A A C C
26 chr26_34844896 0 34844896 A A A A A A A A A A A A A C A A A A A A
26 chr26_34848896 0 34848896 C G C C C C C C C C C C C C C C C C C C
26 chr26_34862700 0 34862700 A T T T T T T T T T T T T T T T T T T T
26 chr26_34868654 0 34868654 A A A A A A A A A A C C A A A A A A A A
26 chr26_34869520 0 34869520 A A A A A A A A C C C C A A A A A A C C
26 chr26_34890540 0 34890540 T T T T T T T T G G G G T T T T T T G G
26 chr26_34896014 0 34896014 G T T T T T T T T T T T T T T T T T T T
26 chr26_34911708 0 34911708 C C C C C C C C G G G G C C C C C C G G
26 chr26_34913751 0 34913751 A A A A A A A A C C C C A A A A A A C C
26 chr26_34919348 0 34919348 C C C C C C C C C C C C C C G G C C C C
26 chr26_34953950 0 34953950 G G G G C C G G G G G G G G G G G G G G
26 chr26_34965512 0 34965512 T T T T A T T T T T T T T T T T T T T T
26 chr26_34980788 0 34980788 G G G G G G G G T T T T G G G G G G T T
26 chr26_34981575 0 34981575 C C C C C C C C C C C C A C C C C C C C
26 chr26_34986994 0 34986994 G G G G G G G G G G G G G G G G T T G G
26 chr26_34998464 0 34998464 C C C C C C C C C C C C A C C C C C C C
26 chr26_35004742 0 35004742 C C C C A A C C C C C C C C C C C C C C
26 chr26_35009526 0 35009526 T T T T G G T T T T T T T T T T T T T T
26 chr26_35021117 0 35021117 G G G G G G G G G G G G G G C C G G G G
26 chr26_35028409 0 35028409 G G G G G G G G C C G G G G G G G G C C
26 chr26_35029315 0 35029315 C C C C C C C C C C C C A C C C A A C C
26 chr26_35036461 0 35036461 C C C C C C G G C C C C C C C C C C C C
26 chr26_35036935 0 35036935 C C A C C C C C C C C C C C C C C C C C
26 chr26_35073010 0 35073010 T T A A A A T T A A A A A A A A A A A A
26 chr26_35089464 0 35089464 C C G G G G C C C C C C C C C C C C C C
26 chr26_35097674 0 35097674 C C C C C C C C G G G G C C C C C C G G
26 chr26_35099571 0 35099571 G G C C C C C C C C C C C C C C C C C C
26 chr26_35117003 0 35117003 C C C C C C C C G G G G C C C C C C G G
26 chr26_35122800 0 35122800 G G G G G G G G G G G G C C G G G G G G
26 chr26_35148679 0 35148679 G G G G G G G G C C C C G G G G G G C C
26 chr26_35177947 0 35177947 A A A A A A A A C C C C A A A A A A C C
26 chr26_35191845 0 35191845 A A A A A A A A C C C C A A A A A A C C
26 chr26_35201504 0 35201504 G G G G G G C C G G G G G G G G G G G G
26 chr26_35231826 0 35231826 C C C C C C C C A A A A C C C C C C A A
26 chr26_35265776 0 35265776 G G G G G G G G T T T T G G G G G G T T
26 chr26_35286233 0 35286233 C C C C C C C C G G G G C C C C C C G G
26 chr26_35292455 0 35292455 C C G G G G C C G G G G G G G G G G G G
26 chr26_35326914 0 35326914 C C G G G G C C G G G G G G G G G G G G
26 chr26_35332692 0 35332692 C C A A A C C C C C C C C C C C C C C C
26 chr26_35334828 0 35334828 G G G G G G G G C G G G G G G G G G G G
26 chr26_35339639 0 35339639 T T T T T T T T A A T T T T T T T T T T
26 chr26_35354667 0 35354667 G G G G G G G G G G G G G G T T G G G G
26 chr26_35386783 0 35386783 A A A A A A A A A A A A A A A C A A A A
26 chr26_35406139 0 35406139 G G G G G G G G G G G T G G G G G G G G
26 chr26_35423364 0 35423364 C C C C C C C C C C C C C C C C A A C C
26 chr26_35425161 0 35425161 C C C C A C C C C C C C C C C C C C C C
26 chr26_35425943 0 35425943 A A A A A A A A C C C C A A A A A A C C
26 chr26_35459708 0 35459708 A A A A A A A A A A A A A A A A A C A A
26 chr26_35466769 0 35466769 G G G G G T G G G G G G G G G G G G G G
26 chr26_35479087 0 35479087 C G G G G G G G G G G G G G G G G G G G
26 chr26_35509246 0 35509246 T T T T T T A T T T T T T T T T T T T T
26 chr26_35536194 0 35536194 T T G G G G G G G G G G G G G G G G G G
26 chr26_35544739 0 35544739 C C C C C C C C G G G G C C C C C C G G
26 chr26_35573112 0 35573112 C C C G G G C C G G G G G G G G G G G G
26 chr26_35579284 0 35579284 C C C C A C C C C C C C C C C C C C C C
26 chr26_35585772 0 35585772 G G G T T T G G G G G G G G G G G G G G
26 chr26_35595775 0 35595775 G G G G G G G G C C C C G G G G G G C C
26 chr26_35608773 0 35608773 G G T T G G G G G G G G G G G G G G G G
26 chr26_35609091 0 35609091 T T T T T T T T T T T T G G G G G G T T
26 chr26_35616816 0 35616816 T T G G G G T T T T T T G G G G G G T T
26 chr26_35623011 0 35623011 C C A C C C C C C C C C C C C C C C C C
26 chr26_35631812 0 35631812 T T T T T T T T G G G G T T T T T T G G
26 chr26_35634925 0 35634925 C C C C C G C C C C C C C C C C C C C C
26 chr26_35639858 0 35639858 C G G G G G G G G G G G G G G G G G G G
26 chr26_35661697 0 35661697 T T G G G G G G G G G G G G G G G T G G
26 chr26_35677084 0 35677084 C C A A A A C C A A A A A A A A A A A A
26 chr26_35694893 0 35694893 C C G G G G C C G G G G G G G G G G G G
26 chr26_35701522 0 35701522 G G G G G G G G G G C G G G G G G G G G
26 chr26_35709889 0 35709889 T T A T T T T T T T T T T T T T T T T T
26 chr26_35723428 0 35723428 C C G G G G G G G G G G G G G G G G G G
26 chr26_35734661 0 35734661 C C C C A C C C C C C C C C C C C C C C
26 chr26_35746208 0 35746208 A A A A A A A A C C C C A A A A A A C C
26 chr26_35751562 0 35751562 C C C C C C C C A A A A C C C C C C A A
26 chr26_35751788 0 35751788 G G G G G G G G T T T T G G G G G G T T
26 chr26_35752537 0 35752537 G G G G G G G G G G G T G G G G G G G G
26 chr26_35798079 0 35798079 G G G G G G G G G G G G T T T T G G G G
26 chr26_35805549 0 35805549 C C C C C C C C C C C C A A C C C C C C
26 chr26_35815718 0 35815718 A A A A A A A A A A A A A A A A C C A A
26 chr26_35817200 0 35817200 A T T T T T A T T T T T T T T T T T T T
26 chr26_35819066 0 35819066 G G G G G G G G T T T T G G G G G G T T
26 chr26_35826697 0 35826697 C C C C C C C C A A A A C C C C C C A A
26 chr26_35834205 0 35834205 G G G G G G G G T T T T G G G G G G T T
26 chr26_35841777 0 35841777 T T T T T T T T T T T T T T A T T T T T
26 chr26_35859041 0 35859041 G G G G G G G G G G G G G T G G G G G G
26 chr26_35865860 0 35865860 A C C C C C C C C C C C C C C C C C C C
26 chr26_35871451 0 35871451 G G G G G G G G T T T T G G G G G G T T
26 chr26_35891150 0 35891150 C C G G G G C C C C C C C C C C C C C C
26 chr26_35918055 0 35918055 G T T T T T T T T T T T T T T T T T T T
26 chr26_35926890 0 35926890 C C C C C G C C C C C C C C C C C C C C
26 chr26_35946907 0 35946907 G G G G G G G G G G G T G G G G G G G G
26 chr26_35953398 0 35953398 T T T T T T T T G G G G T T T T T T G G
26 chr26_35953585 0 35953585 G G G G G G G G G G G T G G G G G G G G
26 chr26_35966812 0 35966812 A A A A A A A A A A A A A T A A A A A A
26 chr26_35979824 0 35979824 T T T T T T T T G G G G T T T T T T G G
26 chr26_35986889 0 35986889 G G G G G G G G G G G G C G G G G G G G
26 chr26_35990428 0 35990428 T T T T T T T T A A A A T T T T T T A A
26 chr26_35995913 0 35995913 G G G G G G G G G G G G G G G G C G G G
26 chr26_36000544 0 36000544 T T T T T T T T A A A A T T T T T T A A
26 chr26_36013467 0 36013467 A A A A C C A A A A A A A A A A A A A A
26 chr26_36016970 0 36016970 C C C C C C A C C C C C C C C C C C C C
26 chr26_36018610 0 36018610 G G G G T T G G G G G G G G G G G G G G
26 chr26_36021846 0 36021846 C C C C C C C C C C C C A C C C C C C C
26 chr26_36029038 0 36029038 G G G G G G G G G G G G G G G G C G G G
26 chr26_36042523 0 36042523 T T G G G G T T G G G G G G G G G G G G
26 chr26_36043506 0 36043506 A A A A C C A A C C C C C C C C C C C C
26 chr26_36058340 0 36058340 C C C G C C C C G G G G G G G G G G G G
26 chr26_36072944 0 36072944 C C C C C C C C C C C G C C C C C C C C
26 chr26_36077972 0 36077972 G G G G G G G G G G G G G G G G C C G G
26 chr26_36081615 0 36081615 C C C C C C C C C C C G C C C C C C C C
26 chr26_36101937 0 36101937 T T T T T T T T A A A A T T T T T T A A
26 chr26_36127249 0 36127249 A A A A A A A A T T T T A A A A A A T T
26 chr26_36133531 0 36133531 C C C C C C C C C C C C C C G G C C C C
26 chr26_36176485 0 36176485 G G C C C C G G C C C C C C C C C C C C
26 chr26_36186452 0 36186452 T T T T T T T T A A A A T T T T T T A A
26 chr26_36199916 0 36199916 A A A A T T A A A A A A A A A A A A A A
26 chr26_36202867 0 36202867 C C C C C C A C C C C C C C C C C C C C
26 chr26_36206627 0 36206627 T T T T T T T T T T T T G G T T T T T T
26 chr26_36213316 0 36213316 A A A A A A A A T T T T A A A A A A T T
26 chr26_36232810 0 36232810 A A A A A A A A T T T T A A A A A A T T
26 chr26_36236544 0 36236544 A A A A A A A A A A A A C C A A A A A A
26 chr26_36236694 0 36236694 C C C C C C C C A A A A C C C C C C A A
26 chr26_36258179 0 36258179 C C G G G G C C C C C C C C C C C C C C
26 chr26_36260488 0 36260488 T T T T T T T T G G G G T T T T T T G G
26 chr26_36269233 0 36269233 C C C C C C C C G G G G C C C C C C G G
26 chr26_36271631 0 36271631 G G G G G G C G G G G G G G G G G G G G
26 chr26_36292356 0 36292356 C C C C C C C C C C C C C C C C A A C C
26 chr26_36304504 0 36304504 A A A A A A A C A A A A A A A A A A A A
26 chr26_36317103 0 36317103 C C C C C C C C C C A C C C C C C C C C
26 chr26_36336375 0 36336375 A A A A A A A A C C A A A A A A A A C C
26 chr26_36349696 0 36349696 G G G T G G G G G G G G G G G G G G G G
26 chr26_36391371 0 36391371 A A A A A A A A T T T T A A A A A A T T
26 chr26_36393209 0 36393209 G G G G G G G G T T T T G G G G G G T T
26 chr26_36395043 0 36395043 C C C C C C C C A A A A C C C C C C A A
26 chr26_36414074 0 36414074 G G G G G G G G G G G G G G G G G T G G
26 chr26_36430642 0 36430642 T T T T T T T T T T T T T T G G T T T T
26 chr26_36482505 0 36482505 G G G G G G G G G G G G G G G G G T G G
26 chr26_36492272 0 36492272 A A A A A A A A C C C C A A A A A A C C
26 chr26_36496729 0 36496729 T T T T G G T T T T T T T T T T T T T T
26 chr26_36503057 0 36503057 T T T T T T T T A A A A T T T T T T A A
26 chr26_36507782 0 36507782 T T G G G G T T G G G G T T T T T T G G
26 chr26_36516499 0 36516499 C C C C C C C C C C C C C C C C G G C C
26 chr26_36520093 0 36520093 C C C C C C A C C C C C C C C C C C C C
26 chr26_36522022 0 36522022 C C C C C C C C C C A C C C C C C C C C
26 chr26_36536238 0 36536238 C C C C C C C C A A A A C C C C C C A A
26 chr26_36536879 0 36536879 A A A A A A A A C C C C A A A A A A C C
26 chr26_36545628 0 36545628 T T A A A A T T T T T T T T T T T T T T
26 chr26_36596246 0 36596246 A A A A A A A A C C C C A A A A A A C C
26 chr26_36601227 0 36601227 G G G T G G G G G G G G G G G G G G G G
26 chr26_36607772 0 36607772 T T T T T T T T T T T T T T G T T T T T
26 chr26_36622574 0 36622574 A A A A A T A A A A A A A A A A A A A A
26 chr26_36628144 0 36628144 C C C C C C C C G G G G C C C C C C G G
26 chr26_36631252 0 36631252 G G G G G G G G C C C C G G G G G G C C
26 chr26_36644744 0 36644744 T T T T T T A T T T T T T T T T T T T T
26 chr26_36647792 0 36647792 G G G G G G G G C C C C G G G G G G C C
26 chr26_36667688 0 36667688 T T T T T T T T T T T T T T T T G G T T
26 chr26_36686135 0 36686135 C G C C C C G G C C C C C C C C C C C C
26 chr26_36712071 0 36712071 A A A A A A A A A A A A A A A A A C A A
26 chr26_36779294 0 36779294 G G G G G G G G C C C C G G G G G G C C
26 chr26_36785470 0 36785470 A A A A A A A A T T T T A A A A A A T T
26 chr26_36809614 0 36809614 C C G G C C C C G G G G C C C C C C G G
26 chr26_36817778 0 36817778 G G G G C G G G G G G G G G G G G G G G
26 chr26_36842325 0 36842325 C C C C C C C C G G G G C C C C C C G G
26 chr26_36843930 0 36843930 A A A A A C A A A A A A A A A A A A A A
26 chr26_36856030 0 36856030 C C C C C C C C C C C C A A C C C C C C
26 chr26_36874403 0 36874403 T T T T T T T T G G G G T T T T T T G G
26 chr26_36892175 0 36892175 G G G G G G G G C C G G G G G G G G G G
26 chr26_36904956 0 36904956 G G T T T T G G G G G G G G G G G G G G
26 chr26_36911173 0 36911173 A A A A A A A C A A A A A A A A A A A A
26 chr26_36914539 0 36914539 T T T T T T T T T T A T T T T T T T T T
26 chr26_36919115 0 36919115 G G G G T T G G T T T T G G T T G G T T
26 chr26_36945462 0 36945462 C C C C C G C C C C C C C C C C C C C C
26 chr26_36955991 0 36955991 A A C C A A A A A A A A A A A A A A A A
26 chr26_36960407 0 36960407 C C C C A A C C C C C C C C C C C C C C
26 chr26_36961745 0 36961745 T T T T T T T T T T T T G T T T T T T T
26 chr26_36966062 0 36966062 G G T T T T G G T T T T T T T T T T T T
26 chr26_36971965 0 36971965 A T T T T T T T T T T T T T T T T T T T
26 chr26_36987121 0 36987121 G G G G G G G G T T G G G G G G G G G G
26 chr26_36998928 0 36998928 G G G G G G G T G G G G G G G G G G G G
26 chr26_37003398 0 37003398 C C C C C C C C A A A A C C C C C C A A
26 chr26_37005967 0 37005967 G G G G G G G G T T T T G G G G G G T T
26 chr26_37006153 0 37006153 C C C C A C C C C C C C C C C C C C C C
26 chr26_37010564 0 37010564 A A A A A A A A C C C C A A A A A A C C
26 chr26_37022745 0 37022745 C C C C C C C C C C C C C C G G C C C C
26 chr26_37036995 0 37036995 C C C C C C C C C C A C C C C C C C A A
26 chr26_37038616 0 37038616 T T G G G G T T G G G G G G G G G G G G
26 chr26_37050913 0 37050913 C C C C C G C C C C C C C C C C C C C C
26 chr26_37054493 0 37054493 T T G T T T T T T T T T T T T T T T T T
26 chr26_37057168 0 37057168 C C C C C G C C C C C C C C C C C C C C
26 chr26_37057606 0 37057606 A C C C C C C C C C C C C C C C C C C C
26 chr26_37063136 0 37063136 C C C C C C C C G G G G C C C C C C G G
26 chr26_37071230 0 37071230 T T T T T T T T G G G G T T T T T T G G
26 chr26_37081346 0 37081346 C C C C C C C C C C C G C C C C C C C C
26 chr26_37087119 0 37087119 T T T T T T T T T T T T T T T T G G T T
26 chr26_37100944 0 37100944 T T T T T T T T T T T T T T T T G G T T
26 chr26_37107306 0 37107306 C C A A A C C C A A A A C C C C C C A A
26 chr26_37107772 0 37107772 A A A A A A A A A A A A A A A A C C A A
26 chr26_37114645 0 37114645 C C C C C C C C C C C C A C C C C C C C
26 chr26_37115722 0 37115722 T T T T T T T T T T T T G T T T T T T T
26 chr26_37124723 0 37124723 A A A A A A A A C C C C A A A A A A C C
26 chr26_37130988 0 37130988 A A A A A A A A C C C C A A A A A A C C
26 chr26_37141726 0 37141726 T T T T T T T T G G G G T T T T T T G G
26 chr26_37142656 0 37142656 C C C C C C C C G G C C C C C C C C G G
26 chr26_37143775 0 37143775 G G G G C C G G G G G G G G G G G G G G
26 chr26_37148768 0 37148768 C C C C C C C C C C G G C C C C C C C C
26 chr26_37150531 0 37150531 G G G G C G G G C C C C G G G G G G C C
26 chr26_37152051 0 37152051 C C A A A C C C C C C C C C C C C C C C
26 chr26_37175549 0 37175549 C C C C C C C C G G G G C C C C C C G G
26 chr26_37177754 0 37177754 C C C C C C C C G G G G C C C C C C G G
26 chr26_37181616 0 37181616 G G G G G G G G G G G G C G G G G G G G
26 chr26_37189621 0 37189621 C C C C A A C C C C C C C C C C C C C C
26 chr26_37193603 0 37193603 T T T T T T T T G G T T T T T T T T T T
26 chr26_37241916 0 37241916 G G G G G G G G G G G G C C G G G G G G
26 chr26_37244863 0 37244863 A A A A A A A A A A A A A C A A A A A A
26 chr26_37259333 0 37259333 G G G G G G G G C C C C G G G G G G C C
26 chr26_37269500 0 37269500 G G G G G G G G T T T T G G G G G G T T
26 chr26_37278044 0 37278044 G T G G G G G G G G G G G G G G G G G G
26 chr26_37281789 0 37281789 T T T T T T T T A A A A T T T T T T A A
26 chr26_37310461 0 37310461 C C C C C C C C C C C C C G C C C C C C
26 chr26_37322469 0 37322469 T T G T G G T T T T T T T T T T T T T T
26 chr26_37323504 0 37323504 C C C G C C C C C C C C C C C C C C C C
26 chr26_37325426 0 37325426 T T T T T T T T A A T T T T T T T T T T
26 chr26_37363979 0 37363979 C C C C C C C C A C C C C C C C C C C C
26 chr26_37377803 0 37377803 G G G G G T G G G G G G G G G G G G G G
26 chr26_37381174 0 37381174 A A T T T T A A A A A A A A A A A A A A
26 chr26_37470057 0 37470057 G G G G G G G G G G G G G G G G C G G G
26 chr26_37500345 0 37500345 C C C C C C C C C C C C A C C C C C C C
26 chr26_37505147 0 37505147 C C C C C C C C A A A A C C C C C C A A
26 chr26_37518120 0 37518120 G G C C C C G G C C C C C C C C C C C C
26 chr26_37541589 0 37541589 C C C C C C C C G G G G C C C C C C G G
26 chr26_37569635 0 37569635 G G G G G G G G C C C G G G G G G G G G
26 chr26_37572003 0 37572003 A A A A A A A A C C C C A A A A A A C C
26 chr26_37575177 0 37575177 A A A A A A A A C C C C A A A A A A C C
26 chr26_37575817 0 37575817 A C C C C C A A C C C C C C C C C C C C
26 chr26_37576718 0 37576718 G G G G G G G G C C C C G G G G G G C C
26 chr26_37604992 0 37604992 A A A A A C A A A A A A A A A A A A A A
26 chr26_37606601 0 37606601 G G G G G G G G T T T T G G G G G G T T
26 chr26_37609308 0 37609308 A A A A A A A A A A A A A C A A A A A A
26 chr26_37620321 0 37620321 G G G G G G G G T T G G G G G G G G G G
26 chr26_37630299 0 37630299 G G G G G G G G T T T T G G G G G G T T
26 chr26_37638497 0 37638497 T T T T T T T T T T T T T T T T A A T T
26 chr26_37639569 0 37639569 C C A A C C C C A A A A A A A A A A A A
26 chr26_37661721 0 37661721 C C C C C C C C C C C C C G C C C C C C
26 chr26_37669216 0 37669216 C C C C C C C C G G C G C C C C C C C C
26 chr26_37673945 0 37673945 C C C C C G C C C C C C C C C C C C C C
26 chr26_37675775 0 37675775 G G G G G T G G G G G G G G G G G G G G
26 chr26_37675776 0 37675776 G G G G G T G G G G G G G G G G G G G G
26 chr26_37693768 0 37693768 G G G G G G G G C C C G G G G G G G C C
26 chr26_37699598 0 37699598 G G G G G G G G T T T T G G G G G G T T
26 chr26_37702841 0 37702841 G G G G G G G G G G G G C G G G G G G G
26 chr26_37708030 0 37708030 C C C C C C C C C C C C C C C C A A C C
26 chr26_37719563 0 37719563 G G G G G G G G C C C G G G G G G G G G
26 chr26_37724663 0 37724663 G G G G C G G G G G G G G G G G G G G G
26 chr26_37733921 0 37733921 C C G G G G C C G G G G G G C G C C G G
26 chr26_37745616 0 37745616 C C C C C G C C C C C C C C C C C C C C
26 chr26_37746039 0 37746039 G G G T G G G G G G G G G G G G G G G G
26 chr26_37758715 0 37758715 A A A A A A A A A A A A A T A A A A A A
26 chr26_37759615 0 37759615 T T T T T T T T A A A A T T T T T T A A
26 chr26_37784551 0 37784551 G G G G G G G G C C C C G G G G G G C C
26 chr26_37789257 0 37789257 C C C C C C C C G G G G C C C C C C G G
26 chr26_37797471 0 37797471 C G C C C C C C C C C C C C C C C C C C
26 chr26_37812265 0 37812265 C C C C C C C C C C C C C G C C C C C C
26 chr26_37812963 0 37812963 C C C C G G C C C C C C C C C C C C C C
26 chr26_37831580 0 37831580 G G G G G G G G G G G G T T T T T T G G
26 chr26_37842313 0 37842313 A A A A A A A A A A A A A A C C A A A A
26 chr26_37845293 0 37845293 C G C C C C C C C C C C C C C C C C C C
26 chr26_37853573 0 37853573 G G G G G G G G G G G G C G G G G G G G
26 chr26_37853669 0 37853669 C C C C C C C C C C C C C C G G C C C C
26 chr26_37857726 0 37857726 T T T T T T T T G G G G T T T T T T G G
26 chr26_37862854 0 37862854 C C C C C G C C C C C C C C C C C C C C
26 chr26_37863124 0 37863124 T T T T T T T T A A A A T T T T T T A A
26 chr26_37869205 0 37869205 G G G G G G G G G G G G G G T T G G G G
26 chr26_37870342 0 37870342 C C C C C C C C G G G G C C C C C C G G
26 chr26_37884548 0 37884548 G G G G G G C G G G G G G G G G G G G G
26 chr26_37884914 0 37884914 A A C C A C A A A A A A A A A A A A A A
26 chr26_37901617 0 37901617 T T G G G G T T T T T T T T T T T T T T
26 chr26_37925604 0 37925604 G G G G G G G G G T G G G G G G G G G G
26 chr26_37962388 0 37962388 G G G G T T G G G G G G G G G G G G G G
26 chr26_37963760 0 37963760 C C C C G G C C G G G G G G G G G G G G
26 chr26_37984666 0 37984666 T T G G G G T T T T T T T T T T T T T T
26 chr26_37985124 0 37985124 C C C C C C C C C C C C C C G G C C C C
26 chr26_37985384 0 37985384 G G T T T T G G T T T T T T T T T T T T
26 chr26_37990854 0 37990854 G G G G G G G G G G G G G G G G T T G G
26 chr26_37994596 0 37994596 A A C C C C A A A A A A A A A A A A A A
26 chr26_38013313 0 38013313 T T G G G G T T T T T T T T T T T T T T
26 chr26_38018431 0 38018431 T T T T T T T T A A A A A A A A A A A A
26 chr26_38025769 0 38025769 A A A A A T A A A A A A A A A A A A A A
26 chr26_38042223 0 38042223 T T T T T T T T A A A A T T T T T T A A
26 chr26_38046210 0 38046210 G G T T T T G G G G G G T T T T T T G G
26 chr26_38058267 0 38058267 G G G G G G G G C G G G G G G G G G G G
26 chr26_38061528 0 38061528 G G G G C G G G G G G G G G G G G G G G
26 chr26_38092730 0 38092730 G G G G G G G G G G G G G T G G G G G G
26 chr26_38147232 0 38147232 C C C C C C C C G G C G C C C C C C G G
26 chr26_38162934 0 38162934 G G G G G G G G C C C C G G G G G G C C
26 chr26_38187964 0 38187964 G G G G G G G G T T T T G G G G G G T T
26 chr26_38195923 0 38195923 G G G G G G G G G G G G G G C C G G G G
26 chr26_38199909 0 38199909 C C C C C C C C G G G G C C C C C C G G
26 chr26_38205437 0 38205437 T T G G G T T T T T T T T T T T T T T T
26 chr26_38206919 0 38206919 G G G G C G G G G G G G G G G G G G G G
26 chr26_38207728 0 38207728 A A A A A A A A A A A A A A A A A C A A
26 chr26_38214881 0 38214881 A A A A A A A A C C C C A A A A A A C C
26 chr26_38221067 0 38221067 C C C C C C C C A A A A C C C C C C A A
26 chr26_38221741 0 38221741 G G G G C G G G G G G G G G G G G G G G
26 chr26_38235437 0 38235437 T T T T G T T T G G G G T T T T T T G G
26 chr26_38259508 0 38259508 G G G T G G G G G G G G G G G G G G G G
26 chr26_38260533 0 38260533 C C C G C G C C G G G G G G G G G G G G
26 chr26_38291140 0 38291140 G G G G G G G G C C C C G G G G G G C C
26 chr26_38299770 0 38299770 T T T T T T T T T T T T A T T T T T T T
26 chr26_38310877 0 38310877 A C C C C C A C C C C C C C C C C C C C
26 chr26_38317523 0 38317523 T T T T T T T T G G G G T T T T T T G G
26 chr26_38435172 0 38435172 C C C C C C C C C C C C C C C C A C C C
26 chr26_38440518 0 38440518 T T T T T T T T G T G T T T T T T T G G
26 chr26_38450242 0 38450242 C C C C C C C C G G G G C C C C C C G G
26 chr26_38468479 0 38468479 G G T T T T G G T T T T T T T T T T T T
26 chr26_38470606 0 38470606 C C C C C C C C A A A A C C C C C C A A
26 chr26_38546547 0 38546547 A A A A A C A A A A A A A A A A A A A A
26 chr26_38548698 0 38548698 G G G G G G G G T T T T G G G G G G T T
26 chr26_38594835 0 38594835 A A A A A A A A C C C C A A A A A A C C
26 chr26_38598717 0 38598717 A A A A A A A A C C C C A A A A A A C C
26 chr26_38600075 0 38600075 G G T T T T G G G G G G G G G G G G G G
26 chr26_38622895 0 38622895 C C C C C C C C C C C C C C C C A A C C
26 chr26_38644089 0 38644089 G G G G G G G G G G G G G T G G T T G G
26 chr26_38665832 0 38665832 G G C C C C G G C C C C G G G G G G C C
26 chr26_38672806 0 38672806 T T T T T T T T T T T T T T T T A A T T
26 chr26_38676831 0 38676831 G G G G G G G G C C C C G G G G G G C C
26 chr26_38690813 0 38690813 C C A A A A C C A A A A A A A A A A A A
26 chr26_38707864 0 38707864 A A A A A A A A C C C C A A A A A A C C
26 chr26_38728460 0 38728460 C C A A A C C C C C C C C C C C C C C C
26 chr26_38730786 0 38730786 A A A A A A A A T T T T A A A A A A T T
26 chr26_38748637 0 38748637 A C C C C C C C C C C C C C C C C C C C
26 chr26_38748745 0 38748745 G G T T G G G G G G G G G G G G G G G G
26 chr26_38764755 0 38764755 G G G G G G G T G G G G G G G G G G G G
26 chr26_38777826 0 38777826 G G C C G G G G G G G G G G G G G G G G
26 chr26_38838481 0 38838481 T T T T T T T T T T T T G T T T T T T T
26 chr26_38840673 0 38840673 A T T T T T A A T T T T T T T T T T T T
26 chr26_38843426 0 38843426 T T T T T T T T G G G G T T T T T T G G
26 chr26_38846198 0 38846198 C C C C C C C C A A A A C C C C C C A A
26 chr26_38852727 0 38852727 A A A A A A A A A A A A A C A A A A A A
26 chr26_38857342 0 38857342 C C C C C C C C C C C C C C A C C C C C
26 chr26_38862697 0 38862697 A A A A A A A A T T T T A A A A A A T T
26 chr26_38873719 0 38873719 A A A A A A A A A C A C A A A A A A A A
26 chr26_38884905 0 38884905 C C C C C C C C C C C C C G C C C C C C
26 chr26_38908370 0 38908370 A A A A A A A A C C C C A A A A A A C C
26 chr26_38923151 0 38923151 T T T T T T T T T T G T T T T T T T T T
26 chr26_38926862 0 38926862 G G C C C C G G C C C C C C C C C C C C
26 chr26_38958133 0 38958133 G G G G G G G G C G C C G G G G G G C C
26 chr26_38962482 0 38962482 C C C C C C C C C C C C C C C C A A C C
26 chr26_38970900 0 38970900 C C C C C C C C C C C C A A A A A A C C
26 chr26_38973677 0 38973677 G G G G G G G G G G G G G G G G C C G G
26 chr26_38978448 0 38978448 A A C C C C A A A A A A A A A A A A A A
26 chr26_38987707 0 38987707 A A A A A A A A A A A A A A A A C C A A
26 chr26_38994779 0 38994779 C C G G C C C C C C C C C C C C C C C C
26 chr26_39007068 0 39007068 C C C C C C C C C C C C C C G G C C C C
26 chr26_39008232 0 39008232 A A C C C C A A A A A A A A A A A A A A
26 chr26_39014554 0 39014554 G G G G G G G G T T T T T T T T T T T T
26 chr26_39028959 0 39028959 T T T T T T T T G G G G T T T T T T G G
26 chr26_39037457 0 39037457 C C C C C C C C C G C C C C C C C C C C
26 chr26_39042983 0 39042983 C C C C C C C C G G G G C C C C C C G G
26 chr26_39071563 0 39071563 G G G G G G G G G T G G G G G G G G G G
26 chr26_39096370 0 39096370 T T T T T T T T T T T T T T G T T T T T
26 chr26_39105607 0 39105607 G G G G G G G G G G G G C C C C C C G G
26 chr26_39120729 0 39120729 G G G G G T G G G G G G G G G G G G G G
26 chr26_39127781 0 39127781 T T T T T T T T T T T T T T A A T T T T
26 chr26_39132477 0 39132477 A A A A A A A A C C C C A A A A A A C C
26 chr26_39144373 0 39144373 G G G G G G G G G G C G G G G G G G G G
26 chr26_39149215 0 39149215 G G G G G G G G C C C C G G G G G G C C
26 chr26_39150505 0 39150505 G G T T T T G G T T T T T T T T T T T T
26 chr26_39159546 0 39159546 G G G G G G G G G G G G G G G T G G G G
26 chr26_39173056 0 39173056 G G C G G G G G G G G G G G G G G G G G
26 chr26_39179647 0 39179647 T T G G G G T T T T T T T T T T T T T T
26 chr26_39186736 0 39186736 C C A C C C C C C C C C C C C C C C C C
26 chr26_39187047 0 39187047 G G G G G G G G T T T T G G G G G G T T
26 chr26_39197292 0 39197292 G G G T T T G G G G G G G G G G G G G G
26 chr26_39206850 0 39206850 C C C C C C C C C C C G C C C C C C G G
26 chr26_39213686 0 39213686 A A A A A A A A C C C C A A A A A A C C
26 chr26_39250932 0 39250932 G G G G G G C C G G G G G G G G G G G G
26 chr26_39254412 0 39254412 A A A A A A A A C C C C A A A A A A C C
26 chr26_39257749 0 39257749 T T T T T T T T G G G G T T T T T T G G
26 chr26_39263120 0 39263120 C C C C C C C C C C C C C C C C A A C C
26 chr26_39269276 0 39269276 A A A A A A A A C C C C A A A A A A C C
26 chr26_39274750 0 39274750 C C C C C C C C C C C C C C C C G G C C
26 chr26_39278207 0 39278207 T T T T T T T T G G G G T T T T T T G G
26 chr26_39288017 0 39288017 T T T T T T T T T T T T T T T T G G T T
26 chr26_39327089 0 39327089 C C C C C C C C C C C C C C C C G G C C
26 chr26_39338786 0 39338786 T T T T T T T T T T T T G T T T T T T T
26 chr26_39357755 0 39357755 C C C C C C C C G G G G C C C C C C G G
26 chr26_39396152 0 39396152 G G G G G G G G G G G G G G C G G G G G
26 chr26_39418957 0 39418957 C C C C C C C C C C C C A C C C C C C C
26 chr26_39431233 0 39431233 G G G G G G G G T T T T G G G G G G T T
26 chr26_39439851 0 39439851 A A A A A A A A T T T T A A A A A A T T
26 chr26_39457207 0 39457207 C C C C C C C C C C C C A C C C C C C C
26 chr26_39501326 0 39501326 G G G G G G G G C G G G G G G G G G G G
26 chr26_39564881 0 39564881 T T T T T T T T A A A A T T T T T T A A
26 chr26_39589698 0 39589698 G G G G G G G G C C C C G G G G G G C C
26 chr26_39591843 0 39591843 A A A A A A A A C C C C A A A A A A C C
26 chr26_39601368 0 39601368 T T T T A T T T T T T T T T T T T T T T
26 chr26_39620770 0 39620770 C C C C A C C C C C C C C C C C C C C C
26 chr26_39654671 0 39654671 A A T T A A A A T T T T A A A A A A T T
26 chr26_39660672 0 39660672 A A A A A A A C A A A A A A A A A A A A
26 chr26_39687891 0 39687891 A A A A A A A A T T T T A A A A A A T T
26 chr26_39690343 0 39690343 A A A C A A A A A A A A A A A A A A A A
26 chr26_39690661 0 39690661 A A A A A A A A A C A A A A A A A A A A
26 chr26_39708719 0 39708719 G G G G G G G G C C C C G G G G G G C C
26 chr26_39712894 0 39712894 G T T T T T G T T T T T T T T T T T T T
26 chr26_39731035 0 39731035 G G G G G G G G G G G G C G G G G G G G
26 chr26_39754190 0 39754190 C G C C C C C G C C C C C C C C C C C C
26 chr26_39757910 0 39757910 C C C C C C C C G G G G G G G G G G G G
26 chr26_39760365 0 39760365 C C G G G G C C G G G G G G G G G G G G
26 chr26_39811746 0 39811746 A A A A A A C C A A A A A A A A A A A A
26 chr26_39826646 0 39826646 G G C G G G G G G G G G G G G G G G G G
26 chr26_39829206 0 39829206 C C C C C C C C G G G G C C C C C C G G
26 chr26_39863228 0 39863228 C C A C A A C C C C C C C C C C C C C C
26 chr26_39866450 0 39866450 G G G G G G G G G G G G G T G G G G G G
26 chr26_39874719 0 39874719 G G G G G T G G G G G G G G G G G G G G
26 chr26_39894277 0 39894277 C C C C C G C C C C C C C C C C C C C C
26 chr26_39902081 0 39902081 T T T T T T T T T T T T T T T T G G T T
26 chr26_39904961 0 39904961 A A A A A A A A T T T T A A A A A A T T
26 chr26_39912270 0 39912270 G G G G G G G G G G C C G G G G G G G G
26 chr26_39921778 0 39921778 A T A A A A A A A A A A A A A A A A A A
26 chr26_39922178 0 39922178 A A A A A A A A A C A A A A A A A A C C
26 chr26_39923526 0 39923526 C C C C C C C C C G C C C C C C C C C C
26 chr26_39932683 0 39932683 A C A A A A A A A A A A A A A A A A A A
26 chr26_39935830 0 39935830 C C C C C C C C C C C C C C C C A A C C
26 chr26_39975416 0 39975416 C C C G C C C C C C C C C C C C C C C C
26 chr26_39988649 0 39988649 G G T T G G G G T T G T G G G G G G T T
26 chr26_40010942 0 40010942 G G G G G T G G G G G G G G G G G G G G
26 chr26_40051999 0 40051999 A A A A A A A A A C A C A A A A A A C C
26 chr26_40055089 0 40055089 G G G T G G G G G T G G G G G G G G G G
26 chr26_40122543 0 40122543 T T A A A A T T A A A A A A A A A A A A
26 chr26_40129016 0 40129016 G G G G G G G G G T T T G G G G G G T T
26 chr26_40132107 0 40132107 A A A A A A A A A T A A A A A A A A A A
26 chr26_40142400 0 40142400 T T T T T T A T T T T T T T T T T T T T
26 chr26_40147382 0 40147382 C C G G G G C C C C C C C C C C C C C C
26 chr26_40165261 0 40165261 T T T T T T T T A A A A T T T T T T A A
26 chr26_40168965 0 40168965 T T T T T T T T T T T T T T T T A A T T
26 chr26_40172024 0 40172024 G G G G G G G G G G G G G G C C G G G G
26 chr26_40218863 0 40218863 C C G G C C C C C C C C C C C C C C C C
26 chr26_40226438 0 40226438 C C C C C C C C G G G G C C C C C C G G
26 chr26_40237874 0 40237874 C C C C C C C C C C C C A A C C C C C C
26 chr26_40260843 0 40260843 G G G G G G G G G G G G G G C G G G G G
26 chr26_40269565 0 40269565 A A A A A A A A A A A A A C A A A A A A
26 chr26_40294192 0 40294192 A A A A A A A A T T T T A A A A A A T T
26 chr26_40314809 0 40314809 C C G G C G C C C C C C C C C C C C C C
26 chr26_40319833 0 40319833 C C C C C C C C A A A A C C C C C C A A
26 chr26_40323474 0 40323474 C C C C C C C C A C C C C C C C C C C C
26 chr26_40324436 0 40324436 G G G G G G G G G G G G C G G G G G G G
26 chr26_40326747 0 40326747 T T T T G T T T T T T T G G G G G G T T
26 chr26_40330583 0 40330583 T T T T T T T T G T T T T T T T T T T T
26 chr26_40343342 0 40343342 C C C C C C C C A A A A C C C C C C A A
26 chr26_40356573 0 40356573 G G G G G G G G G G G G C C G G G G G G
26 chr26_40371197 0 40371197 G T G G G G G G G G G G G G G G G G G G
26 chr26_40382431 0 40382431 T T T T T T T T T T T T G G T T T T T T
26 chr26_40383434 0 40383434 T T G G G G T T T T T T T T T T T T T T
26 chr26_40396937 0 40396937 A C A A A A A A C C C C A A A A A A C C
26 chr26_40399635 0 40399635 C C C C C C C G C C C C C C C C C C C C
26 chr26_40408475 0 40408475 T T T T T T T T G G G G T T T T T T G G
26 chr26_40409155 0 40409155 C C C C C C C C C C C C C C A A A A C C
26 chr26_40422282 0 40422282 C C C C C C C C G G G G C C C C C C G G
26 chr26_40433510 0 40433510 G T G G G G G G G G G G G G G G G G G G
26 chr26_40434556 0 40434556 T T T T T T T T T T T T T T T T A A T T
26 chr26_40435108 0 40435108 C C C C C C C C G G G G C C C C C C G G
26 chr26_40468234 0 40468234 A A A T A A A A A A A A A A A A A A A A
26 chr26_40485454 0 40485454 C C C C C C C C G G G G C C C C C C G G
26 chr26_40489179 0 40489179 C C C G C C C C C C C C C C C C C C C C
26 chr26_40489301 0 40489301 C C C C C C C C A A A C C C C C C C A A
26 chr26_40495577 0 40495577 G G G G G T G G G G G G G G G G G G G G
26 chr26_40496254 0 40496254 C C C C C C C C C C C C C G C C C C C C
26 chr26_40498349 0 40498349 A A C C C C A A C C C C C C C C C C C C
26 chr26_40505104 0 40505104 T T T T T T T T A A A A T T T T T T A A
26 chr26_40505794 0 40505794 C C C C C C C C C C C C A C C C C C C C
26 chr26_40514441 0 40514441 C C A C C C C C C C C C C C C C C C C C
26 chr26_40522890 0 40522890 C C C G C C C C C C C C C C C C C C C C
26 chr26_40551836 0 40551836 C C A A A A C C A A A A A A A A A A A A
26 chr26_40560980 0 40560980 A A A A A A A A A A A A A C A A A A A A
26 chr26_40579697 0 40579697 A A A A A A A A A A A A A T A A A A A A
26 chr26_40592008 0 40592008 A A A A A A A A A A A A A A A A T T A A
26 chr26_40592908 0 40592908 C C C C C C C C C C C C C C A A C C C C
26 chr26_40615484 0 40615484 C C C C C C C C C C C C C C A A C C C C
26 chr26_40634493 0 40634493 A A C C C C A A C C C C C C C C C C C C
26 chr26_40682340 0 40682340 G G C G G G G G G G G G G G G G G G G G
26 chr26_40686892 0 40686892 G G G T G G G G G G G G G G G G G G G G
26 chr26_40689360 0 40689360 T T T T T T T T G G G G T T T T T T G G
26 chr26_40690178 0 40690178 A A C C A C A A A A A A A A A A A A A A
26 chr26_40699253 0 40699253 C C A C A C C C C C C C A A A A C C C C
26 chr26_40724611 0 40724611 A A A A A A A A A A A A T T A A A A A A
26 chr26_40730273 0 40730273 T T T T T T T T G G G G T T T T T T G G
26 chr26_40737766 0 40737766 G G G G G G G G C C C C G G G G G G C C
26 chr26_40750615 0 40750615 C C C C C C C C A C C C C C C C C C C C
26 chr26_40753237 0 40753237 C C C C A C C C C C C C C C C C C C C C
26 chr26_40766484 0 40766484 A A C C C C A A C C C C C C C C C C C C
26 chr26_40769197 0 40769197 G G T T G G G G G G G G G G G G G G G G
26 chr26_40791800 0 40791800 T T G G G G T T G G G G G G G G G G G G
26 chr26_40796450 0 40796450 A T A A A A A A A A A A A A A A A A A A
26 chr26_40803906 0 40803906 G G T T T T G G G G G G T T T T T T G G
26 chr26_40807143 0 40807143 C C C C A C C C C C C C C C C C C C C C
26 chr26_40809977 0 40809977 C C C C C C C C C C C C G G G G G G C C
26 chr26_40814843 0 40814843 G G T T T T G G T T T T T T T T T T T T
26 chr26_40834860 0 40834860 C C A A A A C C C C C C A A A A A A C C
26 chr26_40883087 0 40883087 G G G G G G G G G G G G G G C G G G G G
26 chr26_40921528 0 40921528 G G T T T T G G G G G G T T T T T T G G
26 chr26_40925356 0 40925356 G G G G G G G G C C C C G G G G G G C C
26 chr26_40925471 0 40925471 G T T T T T T T T T T T T T T T T T T T
26 chr26_40937311 0 40937311 G G G G G G G G G G G G G G G T G G G G
26 chr26_40966729 0 40966729 G G G G G G G G G T G G G G G G G G G G
26 chr26_40979233 0 40979233 T T T T T T T T G G G G T T T T T T G G
26 chr26_41000572 0 41000572 T T T T A T T T T T T T T T T T T T T T
26 chr26_41003393 0 41003393 T T T T T T T T G G G G T T T T T T G G
26 chr26_41015057 0 41015057 G G G G G G G G T T T T G G G G G G T T
26 chr26_41021852 0 41021852 G G G G G G G G T T T T G G G G G G T T
26 chr26_41025061 0 41025061 C C C C C C C C G G G G C C C C C C G G
26 chr26_41051702 0 41051702 C C G G G G C C G G G G G G G G G G G G
26 chr26_41060267 0 41060267 T T A A A A T T A A A A A A A A A A A A
26 chr26_41071730 0 41071730 C C C C C C C C G G G G C C C C C C G G
26 chr26_41088443 0 41088443 A A A A A A A A T T T T A A A A A A T T
26 chr26_41088836 0 41088836 G G C C G G G G G G G G G G G G G G G G
26 chr26_41095330 0 41095330 C C C C C C C C C C C C C C C C G G C C
26 chr26_41096087 0 41096087 C C C C C C C C C C C G C C C C C C C C
26 chr26_41101056 0 41101056 A A A A C C A A A A A A A A A A A A A A
26 chr26_41118672 0 41118672 C C C C C C C C C C C C C C G G C C C C
26 chr26_41129040 0 41129040 T T A A A A T T T T T T T T T T T T T T
26 chr26_41139077 0 41139077 T T T T T T T T T T A T T T T T T T T T
26 chr26_41152048 0 41152048 C C A A A A C C C C C C A C C C C C C C
26 chr26_41179155 0 41179155 T T T T T T T T T T T T A A A A A A T T
26 chr26_41181801 0 41181801 G G G G G G G G T T T T G G G G G G T T
26 chr26_41195498 0 41195498 T T A A A A T T A A A A A A A A A A A A
26 chr26_41199076 0 41199076 G G G G G G G G G G G G T T G G G G G G
26 chr26_41209203 0 41209203 T T T T G G T T T T T T T T T T T T T T
26 chr26_41213463 0 41213463 C C C C C C C C A A A A C C C C C C A A
26 chr26_41236071 0 41236071 A A A A A A A A A A A A A A A T A A A A
26 chr26_41240431 0 41240431 A A T T T T A A T T T T T T T T T T T T
26 chr26_41241807 0 41241807 A A A A A A A A A A A A A A A A C C A A
26 chr26_41260263 0 41260263 G G C C C C G G G G G G G G G G G G G G
26 chr26_41266380 0 41266380 G G C C C C G G G G G G G G G G G G G G
26 chr26_41268378 0 41268378 G G G G G G G G C C C C G G G G G G C C
26 chr26_41313105 0 41313105 C C G G G G C C C C C C G G G G G G C C
26 chr26_41316048 0 41316048 G G G G G G G G G G C G G G G G G G G G
26 chr26_41319188 0 41319188 C C C C C C C C A A A A C C C C C C A A
26 chr26_41321781 0 41321781 G G C C C C G G C C C C C C C C C C C C
26 chr26_41325069 0 41325069 A A A A A A A A A A A A A T A A A A A A
26 chr26_41332410 0 41332410 C C C C C C C C C C G G C C C C C C C C
26 chr26_41349122 0 41349122 G G G G G G G G C C C C G G G G G G C C
26 chr26_41367995 0 41367995 C C C C C C C C C C C C C C C C G G C C
26 chr26_41369222 0 41369222 C G C C C C C C C C C C C C C C C C C C
26 chr26_41372105 0 41372105 G G G G G G G G T T T T G G G G G G T T
26 chr26_41372807 0 41372807 T T T T T T T T A A A A T T T T T T A A
26 chr26_41382082 0 41382082 G G G G G G G G T T T T G G G G G G T T
26 chr26_41399347 0 41399347 C C C C C C A C C C C C C C C C C C C C
26 chr26_41424079 0 41424079 T T T T T T T T G G G G T T T T T T G G
26 chr26_41433444 0 41433444 A A A A A A A A A A A A A A A A C C A A
26 chr26_41437530 0 41437530 T T T T T T T T G G G G T T T T T T G G
26 chr26_41445508 0 41445508 G G G G C C G G G G G G G G G G G G G G
26 chr26_41457051 0 41457051 T T T T T T T T A A A A T T T T T T A A
26 chr26_41460334 0 41460334 A A A C A A A A A A A A A A A A A A A A
26 chr26_41478638 0 41478638 T T A A A A T T A A A A A A A A A A A A
26 chr26_41494082 0 41494082 G G T T T T G G T T T T T T T T T T T T
26 chr26_41504333 0 41504333 G G G G G G G G G G G G T T G G G G G G
26 chr26_41510486 0 41510486 G G G G G G G G C C C C G G G G G G C C
26 chr26_41535784 0 41535784 G G T T T T G T T T T T T T T T T T T T
26 chr26_41536381 0 41536381 T T T T T T T T G G G G T T T T T T G G
26 chr26_41585968 0 41585968 G G T T T T G G G G G G G G G G G G G G
26 chr26_41591579 0 41591579 G G G G G G G G T T T T G G G G G G T T
26 chr26_41591812 0 41591812 A A A A A A A A A A A A T T A A A A A A
26 chr26_41595201 0 41595201 T T T T T T T T A A A A T T T T T T A A
26 chr26_41595862 0 41595862 T T T T T T T T T T T T G G G G T T T T
26 chr26_41631356 0 41631356 C C C C C C C C C G C C C C C C C C C C
26 chr26_41659274 0 41659274 C C C C C C C C C C C C C G C C C C C C
26 chr26_41671994 0 41671994 T T T T T T T T T T T T G G T T T T T T
26 chr26_41743580 0 41743580 C C C C C C C C A A A A C C C C C C A A
26 chr26_41752268 0 41752268 G G G G G G G G C C C C G G G G G G C C
26 chr26_41790104 0 41790104 C C C C C C C C A A A A C C C C C C A A
26 chr26_41807600 0 41807600 T T T T T T T T T T T T T T A T T T T T
26 chr26_41861458 0 41861458 A A A A A A A A C C C C A A A A A A C C
27 chr27_1049419 0 1049419 A A A A A A A A T T A A A A A A A A A A
27 chr27_1093903 0 1093903 C C C C C C C C G G G G C C C C C C G G
27 chr27_1107142 0 1107142 G G C C C C G G G G G G G G G G G G G G
27 chr27_1118448 0 1118448 C C C C A A C C C C C C C C C C C C C C
27 chr27_1152383 0 1152383 A A A A A A A A C C C C A A A A A A C C
27 chr27_1154151 0 1154151 A A A A A A A A A A A C A A A A A A C C
27 chr27_1154501 0 1154501 T T T T T T T T T T T T T T T T G G T T
27 chr27_1160380 0 1160380 A A A A A A A A A A A A C C A A A A A A
27 chr27_1172180 0 1172180 G G G G G G G G G G C G G G G G G G G G
27 chr27_1175003 0 1175003 C C C C C C C C C C C C G G G G C C C C
27 chr27_1176136 0 1176136 A A A A A A A A A A A A A A C C A A A A
27 chr27_1176840 0 1176840 C C C C C C C C C C C C A A C C C C C C
27 chr27_1177964 0 1177964 C C G G G G C C C C C C C C C C C C C C
27 chr27_1200501 0 1200501 G G C C C C G G C C C C C C C C C C C C
27 chr27_1223790 0 1223790 C C C C C C C C G G G G C C C C C C G G
27 chr27_1253907 0 1253907 T T T T T T T T G G G G T T T T T T G G
27 chr27_1300051 0 1300051 G G C C C C C C C C C C C C C C C C C C
27 chr27_1317838 0 1317838 G G G G G G G G C C C C G G G G G G C C
27 chr27_1330425 0 1330425 T T T T T T T T G G G G T T T T T T G G
27 chr27_1336414 0 1336414 T T T T T T T T G T T T T T T T T T T T
27 chr27_1379646 0 1379646 C C C C C C C C A A A A C C C C C C A A
27 chr27_1385508 0 1385508 G G T T T T G G T T T T T T T T T T T T
27 chr27_1396033 0 1396033 T T T T T T T T A A A T T T T T T T A A
27 chr27_1410479 0 1410479 T T T T T T T T G G T T T T T T T T T T
27 chr27_1440394 0 1440394 A A A A A A A A A A A C A A A A A A A A
27 chr27_1443363 0 1443363 T T T T T T T T T T T T T T T T G G T T
27 chr27_1448164 0 1448164 G G G G G G G G C C C C G G G G G G C C
27 chr27_1453659 0 1453659 G G G G G G G G T T T T G G G G G G T T
27 chr27_1460276 0 1460276 T T T T T T T T G G G G T T T T T T G G
27 chr27_1462337 0 1462337 T T T T T T T T T T T T G T T T T T T T
27 chr27_1525068 0 1525068 G G G G G G G G C G G G G G G G G G G G
27 chr27_1535858 0 1535858 C C C C C C C C A C C C C C C C C C A A
27 chr27_1536772 0 1536772 C C C C C C C C C C C C C G C C C C C C
27 chr27_1541661 0 1541661 G G T T T T G G G G G G G G G G G G G G
27 chr27_1544430 0 1544430 A A A A A A A A C C C C A A A A A A C C
27 chr27_1545485 0 1545485 A A A A A A A A A A A A C C A A A A A A
27 chr27_1550387 0 1550387 T T T T T T T T T T T T G T T T T T T T
27 chr27_1578091 0 1578091 G G G G G G G G C C C C G G G G G G C C
27 chr27_1579298 0 1579298 C C A A A A C C A A A A A A A A A A A A
27 chr27_1589000 0 1589000 A A A A A A A A A A A A A A A C A A A A
27 chr27_1604684 0 1604684 G G T T T T T T T T T T T T T T T T T T
27 chr27_1626942 0 1626942 A A A A A A A A A T A A A A A A A A A A
27 chr27_1655644 0 1655644 T T T T T T T T T T T T T T T T G G T T
27 chr27_1660437 0 1660437 C C C C C C C C C C C C C C G G C C C C
27 chr27_1688469 0 1688469 G G G G G G G G G G G G G G G T G G G G
27 chr27_1691062 0 1691062 G G G G G G G G T T T T G G G G G G T T
27 chr27_1712662 0 1712662 C C C C C C C C G G G G C C C C C C G G
27 chr27_1719537 0 1719537 G G G G G G G G T T T T G G G G G G T T
27 chr27_1743491 0 1743491 G G T T T T G G T T T T T T T T T T T T
27 chr27_1757228 0 1757228 C C C C C C C C C C C C A C C C C C C C
27 chr27_1769351 0 1769351 C C C C C C C C C C C C C G C C C C C C
27 chr27_1784976 0 1784976 G G G G G G G G C G G G G G G G G G G G
27 chr27_1790478 0 1790478 G G G G G G G G G G G G G G C C G G G G
27 chr27_1813091 0 1813091 G G G G G G G G G G G T G G G G G G G G
27 chr27_1846267 0 1846267 A A A A A A A A C C C C A A A A A A C C
27 chr27_1862943 0 1862943 A A A A A A A C A A A A A A A A A A A A
27 chr27_1898588 0 1898588 T T T T T T T T A A A A T T T T T T A A
27 chr27_1903237 0 1903237 G G G G G G G T G G G G G G G G G G G G
27 chr27_1905506 0 1905506 A A A A A A A A A C A C A A A A A A C C
27 chr27_1913882 0 1913882 G G G G G G G G T T T T G G G G G G T T
27 chr27_1926446 0 1926446 C C C C C C C C C C C G C C C C C C C C
27 chr27_1955226 0 1955226 G G G G G G G G C C C C G G G G G G C C
27 chr27_1968068 0 1968068 G G C C C C G G G G G G G G G G G G G G
27 chr27_1976724 0 1976724 T T T T T T T T G G G G T T T T T T G G
27 chr27_1984957 0 1984957 T T T T T T T T A A A A T T T T T T A A
27 chr27_1987909 0 1987909 T T T T T T T T G T T T T T T T T T T T
27 chr27_2012422 0 2012422 G G G G G G G G G G G G C C G G C C G G
27 chr27_2039441 0 2039441 C C A A A A A C A A A A A A A A A A A A
27 chr27_2042623 0 2042623 C C C C C C C C C C C C C C C C A C C C
27 chr27_2065588 0 2065588 C C C C C C C C A C C C C C C C C C A A
27 chr27_2083598 0 2083598 C C C C C C C C A A A C C C C C C C A A
27 chr27_2090938 0 2090938 C C C C C C C C C C A C C C C C C C C C
27 chr27_2102161 0 2102161 C C C C C C C C A C A C C C C C C C C C
27 chr27_2114396 0 2114396 G G G G G G G G C C C C G G G G G G C C
27 chr27_2119040 0 2119040 T T T T T T T T A T T T T T T T T T T T
27 chr27_2120093 0 2120093 G G C C C C G G C C C C C C C C C C C C
27 chr27_2123961 0 2123961 T T T T T T T T T T T T T T G T T T T T
27 chr27_2152831 0 2152831 C C C C C C C C G G G G C C C C C C G G
27 chr27_2171906 0 2171906 A A A A A A A A A A A A A C A A A A A A
27 chr27_2183226 0 2183226 C C C C C C C C G G G G C C C C C C G G
27 chr27_2217950 0 2217950 G G G G G G G G T T T T G G G G G G T T
27 chr27_2218061 0 2218061 T T T T T T T T A T T T T T T T T T T T
27 chr27_2233385 0 2233385 C C C C C C C C C C C G C C C C C C C C
27 chr27_2243327 0 2243327 C C C C C C C C C C C C C G C C C C C C
27 chr27_2268474 0 2268474 T T T T T T T T G G G G T T T T T T G G
27 chr27_2297421 0 2297421 C C C C C C C C C C C C C C C C A A C C
27 chr27_2311025 0 2311025 G G G G G G G G T T T T G G G G G G T T
27 chr27_2315482 0 2315482 C C A A A A C C C C C C C C C C C C C C
27 chr27_2332072 0 2332072 A A A A A A A A A A A A A A A A A C A A
27 chr27_2363923 0 2363923 G G G G G G G G C C C C G G G G G G C C
27 chr27_2400121 0 2400121 T T T T T T T T T T T T A T T T T T T T
27 chr27_2404037 0 2404037 C C C C C C C C A A A A C C C C C C A A
27 chr27_2438350 0 2438350 G G G G G G G G G T G G G G G G G G G G
27 chr27_2440630 0 2440630 C C G G G G C C C C C C C C C C C C C C
27 chr27_2443245 0 2443245 A T T T T T T T T T T T T T T T T T T T
27 chr27_2448979 0 2448979 C C C C C C C C C C C C G G G G G G C C
27 chr27_2462283 0 2462283 C C C C C C C C G G G G C C C C C C G G
27 chr27_2488876 0 2488876 A A A A A A A A A A A A A A A A T T A A
27 chr27_2502989 0 2502989 T T T T T T T T T T T T T T A T T T T T
27 chr27_2505816 0 2505816 T T T T T T T T T T T T T T T T G G T T
27 chr27_2515633 0 2515633 A A A A A A A T A A A A A A A A A A A A
27 chr27_2557285 0 2557285 T T T T T T T T A A A A T T T T T T A A
27 chr27_2587540 0 2587540 A A A A A A A A A A A A A T A A A A A A
27 chr27_2590234 0 2590234 A A A A A A A A A A A A A T A A A A A A
27 chr27_2667693 0 2667693 A A A A A A A A T T T T A A A A A A T T
27 chr27_2678926 0 2678926 C C C C C C C C A A A A C C C C C C A A
27 chr27_2702481 0 2702481 C C C C C C C C C C C C C C G G C C C C
27 chr27_2740536 0 2740536 A A A A A A A C A A A A A A A A A A A A
27 chr27_2745164 0 2745164 T T T T T T T T T T T T G T T T T T T T
27 chr27_2765424 0 2765424 T T T T T T T T G G G G T T T T T T G G
27 chr27_2798973 0 2798973 T T T T T T T T A A A A T T T T T T A A
27 chr27_2822908 0 2822908 A A A A A A A A C C C C A A A A A A C C
27 chr27_2846927 0 2846927 G G G G T T G G G G G G G G G G G G G G
27 chr27_2847345 0 2847345 T T T T T T T T A A A A T T T T T T A A
27 chr27_2848151 0 2848151 C C C C C C C C C C C C C G C C C C C C
27 chr27_2854241 0 2854241 G G G G G G G G C C C C G G G G G G C C
27 chr27_2861722 0 2861722 C C C C C C C C G G G G C C C C C C G G
27 chr27_2867218 0 2867218 T T T T T T T T G G G T T T T T T T T T
27 chr27_2871318 0 2871318 C C C C C C C C C C C C A C C C C C C C
27 chr27_2900476 0 2900476 C C C C C C C C C C C C C C C C G G C C
27 chr27_2931969 0 2931969 T T T T T T T T A A A A T T T T T T A A
27 chr27_2951914 0 2951914 C C C C C C C C C C C C C C G G C C C C
27 chr27_2956011 0 2956011 A A A A A A A T A A A A A A A A A A A A
27 chr27_2971787 0 2971787 A A A A A A A A C C C C A A A A A A C C
27 chr27_2994376 0 2994376 C C C C C C C C G G G G C C C C C C G G
27 chr27_3002968 0 3002968 G G G G G G G G C C C C G G G G G G C C
27 chr27_3027407 0 3027407 A A A A A A A A A A A C A A A A A A A A
27 chr27_3048853 0 3048853 G G G G G G G G T T T T G G G G G G T T
27 chr27_3061485 0 3061485 G G G G G G G G G G C G G G G G G G G G
27 chr27_3073231 0 3073231 G G T T T T G G T T T T T T T T T T T T
27 chr27_3100959 0 3100959 T T A A A A T T T T T T T T T T T T T T
27 chr27_3115223 0 3115223 T T T T T T T T G G G T T T T T T T G G
27 chr27_3169487 0 3169487 G G G G G G C G G G G G G G G G G G G G
27 chr27_3176269 0 3176269 C C C C C C C C C C C C A C C C C C C C
27 chr27_3203858 0 3203858 C C G G G G C C C C C C C C C C C C C C
27 chr27_3231849 0 3231849 A A A A A A A A A C C C A A A A A A C C
27 chr27_3248331 0 3248331 C C C C C C C C C C C G C C C C C C C C
27 chr27_3250918 0 3250918 C C C C C C A C C C C C C C C C C C C C
27 chr27_3283236 0 3283236 T T T T T T T T T T T T A T T T T T T T
27 chr27_3293037 0 3293037 A A A A A A A A A A A A A T A A A A A A
27 chr27_3307594 0 3307594 A A A A A A A A A A A A A A A A C C A A
27 chr27_3354209 0 3354209 C C C C C C C C C G C C C C C C C C C C
27 chr27_3387061 0 3387061 C G G G G G G G G G G G G G G G G G G G
27 chr27_3391014 0 3391014 A A A A A A A A A A A A C C C C A A A A
27 chr27_3422541 0 3422541 A A A A A A A A A A A C A A A A A A C C
27 chr27_3448041 0 3448041 C C A A A A C C A A A A A A A A A A A A
27 chr27_3460141 0 3460141 G G G G G G G G T T T T G G G G G G T T
27 chr27_3468550 0 3468550 C C C C A A C C C C C C C C C C C C C C
27 chr27_3476602 0 3476602 G G G G G G G G C C C C G G G G G G C C
27 chr27_3517426 0 3517426 C C C C C C C C G G G G C C C C C C G G
27 chr27_3551862 0 3551862 G G G G G G G G T T T T G G G G G G T T
27 chr27_3557373 0 3557373 G G C C C C G G G G G G G G G G G G G G
27 chr27_3557572 0 3557572 T T T T T T T T T T T T A T T T T T T T
27 chr27_3589967 0 3589967 G G G G G G G G G T G T G G G G G G G G
27 chr27_3590736 0 3590736 C C C C C C C C C C C G C C C C C C C C
27 chr27_3592656 0 3592656 A A A A A A A A T T T T A A A A A A T T
27 chr27_3618494 0 3618494 A A A A A A A A A A A A A A A A C C A A
27 chr27_3625872 0 3625872 T T T T T T T T T T T T T T T T G G T T
27 chr27_3626223 0 3626223 T T T T T T T T A A A A T T T T T T A A
27 chr27_3626880 0 3626880 C C C C C C C C A C C C C C C C C C C C
27 chr27_3626984 0 3626984 T T G G G G T T T T T T T T T T T T T T
27 chr27_3650901 0 3650901 C C G G G G C G G G G G G G G G G G G G
27 chr27_3659403 0 3659403 A A A A A A A C A A A A A A A A A A A A
27 chr27_3662490 0 3662490 A A C C A A A A A A A A A A A A A A A A
27 chr27_3662832 0 3662832 G G G G G G C G G G G G G G G G G G G G
27 chr27_3669331 0 3669331 A A C C A A A A A A A A A A A A A A A A
27 chr27_3721423 0 3721423 G G C C C C G G C C C C C C C C C C C C
27 chr27_3736075 0 3736075 A A A A A A A A A A A A A A A C A A A A
27 chr27_3759300 0 3759300 A A A A A A A A A A A A C C A A A A A A
27 chr27_3763157 0 3763157 T T G G G G T T G G G G G G G G G G G G
27 chr27_3766294 0 3766294 C C C C C C C G C C C C C C C C C C C C
27 chr27_3768359 0 3768359 A A A A A A A A T T A T A A A A A A T T
27 chr27_3811594 0 3811594 T T T T T T T T G G G G T T T T T T G G
27 chr27_3820193 0 3820193 A A A A A A A A T T T T A A A A A A T T
27 chr27_3827957 0 3827957 A A A A A A A A C C C C A A A A A A C C
27 chr27_3837024 0 3837024 T T T T T T T T T T T T T T A T T T T T
27 chr27_3871665 0 3871665 A A A A A A A A A A A A C C A A A A A A
27 chr27_3874782 0 3874782 T T T T T T T T T T T T T T G T T T T T
27 chr27_3891809 0 3891809 A A A A A A A A A A A A A A A C A A A A
27 chr27_3895776 0 3895776 G G G G T T G G G G G G G G G G G G G G
27 chr27_3900105 0 3900105 T T T T T T T T G G G G T T T T T T G G
27 chr27_3969922 0 3969922 G G G G G G G G G G G G G G G G C C G G
27 chr27_4024008 0 4024008 T T T T T T T T A A A A T T T T T T A A
27 chr27_4024665 0 4024665 G G G G G G G G G G C G G G G G G G G G
27 chr27_4042906 0 4042906 G G T T T T T T T T T T T T T T T T T T
27 chr27_4045675 0 4045675 G G G G G G G G G G G G G G G G T T G G
27 chr27_4046549 0 4046549 G T T T T T T T T T T T T T T T T T T T
27 chr27_4050625 0 4050625 G G G G G G G G G G G G G G G G C C G G
27 chr27_4058183 0 4058183 T T T T G T T T T T T T T T T T T T T T
27 chr27_4061165 0 4061165 C C C C C C C C C C C C A C C C C C C C
27 chr27_4066396 0 4066396 A A A A A A A A C C C C A A A A A A C C
27 chr27_4084414 0 4084414 T T T T T T T T T T G T T T T T T T T T
27 chr27_4101822 0 4101822 C C C C C C C C A C A C C C C C C C C C
27 chr27_4102460 0 4102460 G G G G G G G G G T G G G G G G G G G G
27 chr27_4121643 0 4121643 T T T T T T T T G G G G T T T T T T G G
27 chr27_4124654 0 4124654 T T T T T T G G T T T T T T T T T T T T
27 chr27_4139100 0 4139100 C C C C C C C C C C C C C G C C C C C C
27 chr27_4148739 0 4148739 A A A A A A A A A A A A A A A A T T A A
27 chr27_4170725 0 4170725 T T T T T T T T T T T T A T T T T T T T
27 chr27_4199676 0 4199676 C C C C C C C C G G G G C C C C C C G G
27 chr27_4224034 0 4224034 T T G G G T T T T T T T T T T T T T T T
27 chr27_4230945 0 4230945 A C C C C C C C C C C C C C C C C C C C
27 chr27_4234705 0 4234705 G G G G G G G G G G G G G G C C G G G G
27 chr27_4235723 0 4235723 A A A A A A A A A A A A A A T T A A A A
27 chr27_4261429 0 4261429 C C C C C C C C C C C C C C C C A C C C
27 chr27_4263902 0 4263902 T T T T T T T T T T T T G G T T T T T T
27 chr27_4268629 0 4268629 A A A A A A A A C C C C A A A A A A C C
27 chr27_4271678 0 4271678 A A T T A A A A A A A A A A A A A A A A
27 chr27_4275207 0 4275207 C C C C C C C C C C C C C C A A C C C C
27 chr27_4306634 0 4306634 G G C C C C G G C C C C C C C C C C C C
27 chr27_4309451 0 4309451 T T T T T T T T G G G T T T T T T T G G
27 chr27_4310353 0 4310353 A C C C C C C C C C C C C C C C C C C C
27 chr27_4319003 0 4319003 T T T T T T T T A A A A T T T T T T A A
27 chr27_4339084 0 4339084 C C C C C C C C A A A A C C C C C C A A
27 chr27_4359659 0 4359659 C C A A A A C C C C C C C C C C C C C C
27 chr27_4366734 0 4366734 G G G G G G G G C C C C G G G G G G G G
27 chr27_4376970 0 4376970 T T T T T T T T T T T T T T G G T T T T
27 chr27_4382612 0 4382612 C C C C C C C C C C C C C C C C G G C C
27 chr27_4385796 0 4385796 G T T T T T T T T T T T T T T T T T T T
27 chr27_4398245 0 4398245 A A A A A A A A A A A A A A A A T T A A
27 chr27_4398611 0 4398611 T T T T T T T T A T A T T T T T T T T T
27 chr27_4399096 0 4399096 C C C C C C C C G G G G C C C C C C G G
27 chr27_4400483 0 4400483 A A A A A A A A A A A C A A A A A A A A
27 chr27_4403189 0 4403189 A A A A A A A A A A A A A A A A C C A A
27 chr27_4439467 0 4439467 C C C C C C C C A A A A C C C C C C A A
27 chr27_4453341 0 4453341 C C C C C C C C C C C C C C C C A A C C
27 chr27_4455991 0 4455991 G G G G G G G G G G G G G G G G C C G G
27 chr27_4474476 0 4474476 G G C C C C G G C C C C C C C C C C C C
27 chr27_4501667 0 4501667 G G G G G G G G G G G G G G C C G G G G
27 chr27_4503836 0 4503836 T T T T T T T T G G G G T T T T T T G G
27 chr27_4508971 0 4508971 G G G G T T G G G G G G G G G G G G G G
27 chr27_4510375 0 4510375 G G G G G G G G T T T T G G G G G G T T
27 chr27_4514570 0 4514570 T T T T T T T T T T T T T T T T A A T T
27 chr27_4522729 0 4522729 A A T T T T T T T T T T T T T T T T T T
27 chr27_4541777 0 4541777 G G G G G G G G G G G G G G G G C C G G
27 chr27_4555307 0 4555307 T T T T T T T T G G G G T T T T T T G G
27 chr27_4560236 0 4560236 G G G G G G G G G G G G C G G G G G G G
27 chr27_4562459 0 4562459 A A C C C C A A A A A A A A A A A A A A
27 chr27_4562550 0 4562550 A A A A A A A A C C C C A A A A A A C C
27 chr27_4566268 0 4566268 C C C C C C C C C C C C C C A A C C C C
27 chr27_4579189 0 4579189 A A A A A A A A A A A A A A A A T T A A
27 chr27_4590823 0 4590823 C C C C C C C C C C C C C C A C C C C C
27 chr27_4597587 0 4597587 A A A A A A A A A A A A A A A T A A A A
27 chr27_4601853 0 4601853 G G G G G G G G C C G G G G G G G G G G
27 chr27_4610597 0 4610597 G G G G G G G G T T T T G G G G G G T T
27 chr27_4626482 0 4626482 G G G G C G G G G G G G G G G G G G G G
27 chr27_4637248 0 4637248 T T T T T T T T T T T T A T A T T T T T
27 chr27_4638700 0 4638700 C C C C A C C C C C C C C C C C C C C C
27 chr27_4640367 0 4640367 G G G G C C G G G G G G G G G G G G G G
27 chr27_4648318 0 4648318 A A A A A A A A T T T T A A A A A A T T
27 chr27_4658862 0 4658862 C C A A C C C C C C C C C C C C C C C C
27 chr27_4662417 0 4662417 T T T T T T T T T T T T T T G T T T T T
27 chr27_4670703 0 4670703 C C A A C C C C C C C C C C C C C C C C
27 chr27_4673831 0 4673831 T T A A A A A A A A A A A A A A A A A A
27 chr27_4676750 0 4676750 G G G G G G G G G T G G G G G G G G G G
27 chr27_4676849 0 4676849 A A A T T T A A A A A A A A A A A A A A
27 chr27_4680789 0 4680789 T T T T T T T T T T T T T T T T G G T T
27 chr27_4697232 0 4697232 T T T T T T G G T T T T T T T T T T T T
27 chr27_4713904 0 4713904 C C C C C C C C C C C C C C A C C C C C
27 chr27_4715452 0 4715452 G G G G G G G G G G G G G G C G G G G G
27 chr27_4725541 0 4725541 T T T T T T T T A T T T T T T T T T T T
27 chr27_4725951 0 4725951 C C C C C C C C C C C C C C C C A A C C
27 chr27_4729471 0 4729471 G G G G G G G G G G G G G G G G C C G G
27 chr27_4731985 0 4731985 C C C C C C C C C C C C A C C C C C C C
27 chr27_4733895 0 4733895 A A T T A T A A A A A A A A A A A A A A
27 chr27_4735662 0 4735662 G G G G G G G G G G G G G G G G T T G G
27 chr27_4788075 0 4788075 C C C C A A C C C C C C C C C C C C C C
27 chr27_4793699 0 4793699 T T T T T T T T G G G G T T T T T T G G
27 chr27_4804020 0 4804020 G G G G G T G G G G G G G G G G G G G G
27 chr27_4824949 0 4824949 A T T T T T T T T T T T T T T T T T T T
27 chr27_4831866 0 4831866 A A A A A A A A A A A A A A C C A A A A
27 chr27_4831876 0 4831876 C C A C A C C C A A A A C C C C C C A A
27 chr27_4832440 0 4832440 C C C C C C C C C C C C C C C C G G C C
27 chr27_4833303 0 4833303 A A A T A T A A A A A A A A A A A A A A
27 chr27_4927317 0 4927317 G G G G G G G G C C C C G G G G G G C C
27 chr27_4969092 0 4969092 C C A C C C C C C C C C C C C C C C C C
27 chr27_4972156 0 4972156 G G G G G G G G C C C C G G G G G G C C
27 chr27_4983053 0 4983053 G G G G G G C G G G G G G G G G G G G G
27 chr27_5019140 0 5019140 G G C G G G G G G G G G G G G G G G G G
27 chr27_5038087 0 5038087 C C C C C C C C G G G G C C C C C C G G
27 chr27_5053998 0 5053998 T T T T T T T T G G G G G G G G G G G G
27 chr27_5056747 0 5056747 C C C C C C C C C C C C C C G G C C C C
27 chr27_5061061 0 5061061 A A A A A A A A C C C C A A A A A A C C
27 chr27_5066624 0 5066624 G G G G G G G G G G G T G G G G G G G G
27 chr27_5074963 0 5074963 G G G G G G G G C C C C G G G G G G C C
27 chr27_5076415 0 5076415 G G G G G G G G G G G G C C G G G G G G
27 chr27_5077824 0 5077824 C C A A C C C C C C C C C C C C C C C C
27 chr27_5097084 0 5097084 G G G G G G G G C G G G G G G G G G G G
27 chr27_5097735 0 5097735 T T T T T T T T G G G G T T T T T T G G
27 chr27_5141912 0 5141912 C C C C C C C C C C C C C G C C C C C C
27 chr27_5163832 0 5163832 T T T T T T T T G G G G T T T T T T G G
27 chr27_5166973 0 5166973 A A A A A A A A A A A A A C A A A A A A
27 chr27_5168455 0 5168455 T T T T G T T T T T T T T T T T T T T T
27 chr27_5226478 0 5226478 G G G G G G G G C C C C G G G G G G C C
27 chr27_5230511 0 5230511 G G G G G G C C G G G G G G G G G G G G
27 chr27_5275737 0 5275737 C C C C C C C C C C C C C C A A C C C C
27 chr27_5292808 0 5292808 T T T T T T T T T T T T T T G G T T T T
27 chr27_5305268 0 5305268 G G G G G G G G T T T T G G G G G G G G
27 chr27_5326078 0 5326078 T T T T T T T T T T T T T T T T G G T T
27 chr27_5327983 0 5327983 G G C C C C G G G G G G G G G G G G G G
27 chr27_5361069 0 5361069 A A A A A A A A A A A A A A A A T T A A
27 chr27_5406355 0 5406355 T T T T T T T T T T T T T T T T A A T T
27 chr27_5406386 0 5406386 G G G G G G G G G G G G C C G G G G G G
27 chr27_5412539 0 5412539 C G C C C C C C C C C C C C C C C C C C
27 chr27_5417081 0 5417081 C C C C C C C C G G G G C C C C C C G G
27 chr27_5422975 0 5422975 T T T T T T T T T T T T T T A T T T T T
27 chr27_5451548 0 5451548 G G G G G G G G C C C C G G G G G G C C
27 chr27_5454391 0 5454391 A C C C C C C C C C C C C C C C C C C C
27 chr27_5477288 0 5477288 C C C C C C C C C C C C C C C G C C C C
27 chr27_5479517 0 5479517 G G G G G G G G T T T T G G G G G G T T
27 chr27_5490790 0 5490790 G G G G G G G G C C C C G G G G G G C C
27 chr27_5491579 0 5491579 C C G G G G C C C C C C C C C C C C C C
27 chr27_5503179 0 5503179 C C C C C C C C G G C C C C C C C C C C
27 chr27_5515757 0 5515757 G G G G G G G G G G G G G T G G G G G G
27 chr27_5601888 0 5601888 T T T T T T T T T T T T T T T T A T T T
27 chr27_5606545 0 5606545 C C G G G G C C C C C C C C C C C C C C
27 chr27_5614187 0 5614187 A A A A A A A A A A A A A A A C A A A A
27 chr27_5620054 0 5620054 C C C G C G C C C C C C C C C C C C C C
27 chr27_5644899 0 5644899 A A A A A A A A A A A A T T A A A A A A
27 chr27_5793159 0 5793159 G G G G G G G G G G G G G G C C G G G G
27 chr27_5834068 0 5834068 G G G G G G G G G G G G G G G T G G G G
27 chr27_5883664 0 5883664 G G T T T T T T T T T T T T T T T T T T
27 chr27_5981124 0 5981124 G G G G G G G G G G G G G G G G T T G G
27 chr27_5991619 0 5991619 G G G G G G G G G G G G G G G G T T G G
27 chr27_6030829 0 6030829 G T T T T T T T T T T T T T T T T T T T
27 chr27_6051503 0 6051503 C C C C C C C C G G G G C C C C C C G G
27 chr27_6123140 0 6123140 T T T T T T A A T T T T T T T T T T T T
27 chr27_6185755 0 6185755 G G G G G G G G G G G T G G G G T T G G
27 chr27_6224761 0 6224761 G G G T G T G G T T G T G T G T G T T T
27 chr27_6225055 0 6225055 A A A C A C A A A C A C A C A C A C C C
27 chr27_6230668 0 6230668 C C C C C C C C C C C C C G C C C C C C
27 chr27_6231216 0 6231216 A A A A A A A A A C A A A A A A A A A A
27 chr27_6238738 0 6238738 G G G G G G G G G G G G G G G G G T G G
27 chr27_6266524 0 6266524 A A A A A A A A A A A A A C A A A A A A
27 chr27_6277970 0 6277970 G G G G G G G G C C C C G G G G G G C C
27 chr27_6295545 0 6295545 A A A A A A A A A A A A A C A A C C A A
27 chr27_6306959 0 6306959 G G C C C C G G G G G G G G G G G G G G
27 chr27_6349490 0 6349490 A A A A A A A A T T T T A A A A A A T T
27 chr27_6447213 0 6447213 A A A A A A A A C C C C A A A A A A C C
27 chr27_6457248 0 6457248 G G G G G G G G C C C C G G G G G G C C
27 chr27_6474962 0 6474962 T T T T T T T T G G G G T T T T T T G G
27 chr27_6486644 0 6486644 C C C C C C C C C C C C A A A A A A C C
27 chr27_6495123 0 6495123 A A A A A A A A T T T T T T T T T T T T
27 chr27_6506542 0 6506542 A A A A A A A A T T T T A A A A A A T T
27 chr27_6598187 0 6598187 T T T T A T T T T T T T T T T T T T T T
27 chr27_6605675 0 6605675 C C C C C C C C A A A A C C C C C C A A
27 chr27_6689508 0 6689508 C C C C C C C C C C C G C C C C C C C C
27 chr27_6729895 0 6729895 T T G G G T T T G G G G G G G G G G G G
27 chr27_6746118 0 6746118 A A A A A A A A A A A A A A A A A T A A
27 chr27_6764647 0 6764647 T T A A A A T T T T T T T T T T T T T T
27 chr27_6772958 0 6772958 C C C C C C C C C C C C C G C C C C C C
27 chr27_6845179 0 6845179 G G T T G G G G G G G G G G G G G G G G
27 chr27_6872112 0 6872112 T T T T T T T T A T T T T T T T T T T T
27 chr27_6881604 0 6881604 C C C C C C C C C C C C C C C C C G C C
27 chr27_6898529 0 6898529 T T T T T T A T T T T T T T T T T T T T
27 chr27_6900521 0 6900521 T T T T T T T T T T T T G G T T T T T T
27 chr27_6917089 0 6917089 A A A A C C A A A A A A A A A A A A A A
27 chr27_6942104 0 6942104 G G G G G G G G G G G G C C G G G G G G
27 chr27_6943215 0 6943215 C C C C C C C C G G G G C C C C C C G G
27 chr27_6947875 0 6947875 A A A A A A A A C C C C A A A A A A C C
27 chr27_6965018 0 6965018 A A A A A A A A A A A A A A C C A A A A
27 chr27_6985786 0 6985786 A A A A A A A A A A A A A A A A A C A A
27 chr27_6994258 0 6994258 G G G G C G G G G G G G G G G G G G G G
27 chr27_7002217 0 7002217 C C G G G G G G G G G G G G G G G G G G
27 chr27_7016649 0 7016649 C C C C C C C C G G G G C C C C C C G G
27 chr27_7027135 0 7027135 C C C G C G C C C C C C C C C C C C C C
27 chr27_7053680 0 7053680 C C C C C C C C G G G G G G G G G G G G
27 chr27_7059434 0 7059434 G G G G G G G G T T T T G G G G G G T T
27 chr27_7082468 0 7082468 G G C C C C G G G G G G G G G G G G G G
27 chr27_7105575 0 7105575 G G G G G G G G T T T T G G G G G G T T
27 chr27_7120684 0 7120684 G G G G T T G G G G G G G G G G G G G G
27 chr27_7133979 0 7133979 T T T T T T T T G G G G T T T T T T G G
27 chr27_7149734 0 7149734 C C A A C C C C C C C C C C C C C C C C
27 chr27_7153562 0 7153562 T T A A A A T T A A A A A A A A A A A A
27 chr27_7158104 0 7158104 A A A A A A A A A A A C A A A A A A C C
27 chr27_7160789 0 7160789 G G T T T T G G T T T T T T T T T T T T
27 chr27_7179997 0 7179997 T T T T A T T T T T T T T T T T T T T T
27 chr27_7216989 0 7216989 C C C C C C C C C C C C C C C C A A C C
27 chr27_7232943 0 7232943 A A A A A A A A A T A T A A A A A A A A
27 chr27_7240192 0 7240192 A A A A A A A A A A A A A A A T A A A A
27 chr27_7240517 0 7240517 C C G G C C C C C C C C C C C C C C C C
27 chr27_7288838 0 7288838 G G T T T T G G G G G G G G G G G G G G
27 chr27_7314481 0 7314481 A A C C C C A A C C C C C C C C C C C C
27 chr27_7321677 0 7321677 G G G G G G G G G G G G G G G G G T G G
27 chr27_7350241 0 7350241 C C C C C C C C C C C C C G C C C C C C
27 chr27_7366152 0 7366152 C C C C C C C C C G C C C C C C C C C C
27 chr27_7396310 0 7396310 G G G G G G G G T T T T G G G G G G T T
27 chr27_7403318 0 7403318 G G T T G T G G G G G G G G G G G G G G
27 chr27_7406432 0 7406432 T T T T T T T T A A A A T T T T T T A A
27 chr27_7454619 0 7454619 C C C C C C C C A C A C C C C C C C C C
27 chr27_7485555 0 7485555 C C C C A C C C C C C C C C C C C C C C
27 chr27_7494023 0 7494023 A A A A A A A A A A A A A A A A C C A A
27 chr27_7494282 0 7494282 G G G G G G G G G G T T G G G G G G T T
27 chr27_7542458 0 7542458 A A A A A T A A A A A A A A A A A A A A
27 chr27_7585531 0 7585531 T T T T T T T T G T T T T T T T T T T T
27 chr27_7615642 0 7615642 A A A A A A A A C C C C A A A A A A C C
27 chr27_7632126 0 7632126 G T T T T T G G T T T T T T T T T T T T
27 chr27_7645097 0 7645097 T T T T T T T T T T T T A T T T T T T T
27 chr27_7652906 0 7652906 T T T T T T T T T T T T G G T T T T T T
27 chr27_7654265 0 7654265 G G C C G G G G G G G G G G G G G G G G
27 chr27_7665618 0 7665618 A A A A A A A A A A A A T T A A A A A A
27 chr27_7669878 0 7669878 T T T T T T T T A T A T T T T T T T A A
27 chr27_7670703 0 7670703 C G G G G G C C G G G G G G G G G G G G
27 chr27_7703985 0 7703985 A A A A A A A A C C C C A A A A A A C C
27 chr27_7712028 0 7712028 G G G G G G G G C C C C G G G G G G C C
27 chr27_7745610 0 7745610 G G G G G G G G T T T T G G G G G G T T
27 chr27_7766919 0 7766919 G G G G G G G G G G G G G G G G T T G G
27 chr27_7769717 0 7769717 C C C C A C C C C C C C C C C C C C C C
27 chr27_7793769 0 7793769 G G G G G G G G T T T T G G G G G G T T
27 chr27_7801888 0 7801888 C C G G C G C C C C C C C C C C C C C C
27 chr27_7807462 0 7807462 A C A A A A A C A A A A A A A A A A A A
27 chr27_7835561 0 7835561 A A A A A A A A A A A A C C C C C C A A
27 chr27_7872324 0 7872324 G G G G G G G G T T T T T T T T T T T T
27 chr27_7891211 0 7891211 G G G G G G G G G T G T G G G G G G T T
27 chr27_7891882 0 7891882 C C C C C C C C G G G G C C C C C C G G
27 chr27_7892152 0 7892152 C C C C C C C C C C A C C C C C C C C C
27 chr27_7903043 0 7903043 A A A A A A A A A A A A A T A A A A A A
27 chr27_7908506 0 7908506 C C C C C C C C C C C C C C G G C C C C
27 chr27_7915095 0 7915095 G G G G G G G G C C C C G G G G G G C C
27 chr27_7933018 0 7933018 T T T T T T T T T T T T T T T T A A T T
27 chr27_7937083 0 7937083 A A A A A A A A C C C C A A A A A A C C
27 chr27_7952292 0 7952292 G G G G G G G T G G G G G G G G G G G G
27 chr27_7958661 0 7958661 T T G G G G G G G G G G G G G G G G G G
27 chr27_7977348 0 7977348 T T T T T T T T A A A A T T T T T T A A
27 chr27_7984246 0 7984246 C C C C C C C C C G C C C C C C C C C C
27 chr27_7996170 0 7996170 A A T T T T A A T T T T T T T T T T T T
27 chr27_8004596 0 8004596 G G G G G G G G T T T T G G G G G G T T
27 chr27_8041311 0 8041311 G G G G G G G T G G G G G G G G G G G G
27 chr27_8054243 0 8054243 C C C C C C C C A A A A C C C C C C A A
27 chr27_8066411 0 8066411 G G G G G G G G G G G G G G G G C G G G
27 chr27_8089753 0 8089753 A A A A A A A A T T T T A A A A A A T T
27 chr27_8097998 0 8097998 C C C C C C C C A A A A C C C C C C A A
27 chr27_8105760 0 8105760 A A A A A T A A A A A A A A A A A A A A
27 chr27_8105848 0 8105848 A A A A A C A A A A A A A A A A A A A A
27 chr27_8126042 0 8126042 C C C C C C C C G G G G C C C C C C G G
27 chr27_8162321 0 8162321 C C C C C C C C A A A A C C C C C C A A
27 chr27_8198727 0 8198727 C C C C C C C C G G G G C C C C C C G G
27 chr27_8204645 0 8204645 A A A A A A A A A A A A A A A A T T A A
27 chr27_8207743 0 8207743 G G G G G G G G T T T T G G G G G G T T
27 chr27_8218160 0 8218160 C C C C A C C C C C C C C C C C C C C C
27 chr27_8222555 0 8222555 C C C C C C C C C C C C C C C C G G C C
27 chr27_8228240 0 8228240 G G G G G G G G G G G G C C G G G G G G
27 chr27_8243819 0 8243819 G G G G G G G G G G G T G G G G G G G G
27 chr27_8276400 0 8276400 A A A A A C A A A A A A A A A A A A A A
27 chr27_8288572 0 8288572 G G G G G G G G G T G G G G G G G G G G
27 chr27_8292638 0 8292638 A A A A A A A A A A A A A A C C A A A A
27 chr27_8300813 0 8300813 C C C C C C A C C C C C C C C C C C C C
27 chr27_8304690 0 8304690 T T T T T T T T G G G G T T T T T T G G
27 chr27_8311718 0 8311718 T T T T T T T T A A A A T T T T T T A A
27 chr27_8334792 0 8334792 G G G G G G G G C G G G G G G G G G G G
27 chr27_8353220 0 8353220 C C C C C C C C G G G G C C C C C C G G
27 chr27_8376053 0 8376053 C C C C C C C C C C C C C C A A C C C C
27 chr27_8377345 0 8377345 A A T T T T A A T T T T T T T T T T T T
27 chr27_8382423 0 8382423 T T G G G G T T G G G G T T T T G G G G
27 chr27_8383481 0 8383481 C C C C C C C C C C C G C C C C C C C C
27 chr27_8393372 0 8393372 C C C C A C C C C C C C C C C C C C C C
27 chr27_8411427 0 8411427 A A A A A A A A A A A A A A A A T T A A
27 chr27_8418571 0 8418571 T T G T T T T T T T T T T T T T T T T T
27 chr27_8422993 0 8422993 T T T T T T T T T T T T T T A A T T T T
27 chr27_8472226 0 8472226 A A C C C C C C C C C C C C C C C C C C
27 chr27_8480767 0 8480767 G T G G G G G G G G G G G G G G G G G G
27 chr27_8500342 0 8500342 T T T T A T T T T T T T T T T T T T T T
27 chr27_8518110 0 8518110 A A A A A A A A A A A A A A A A T T A A
27 chr27_8524987 0 8524987 G G G G G G G G G G C G G G G G G G G G
27 chr27_8562168 0 8562168 T T G G G G T T G G G G G G G G G G G G
27 chr27_8564189 0 8564189 T T T T T T T T T T T T T T T T A A T T
27 chr27_8583667 0 8583667 T T G G G G G G G G G G G G G G G G G G
27 chr27_8601248 0 8601248 G G G G G G G G C C C C G G G G G G C C
27 chr27_8609679 0 8609679 C C C C C C C C A A A A C C C C C C A A
27 chr27_8610903 0 8610903 A A C C C C A A C C C C C C C C C C C C
27 chr27_8612412 0 8612412 A A A A A A A C A A A A A A A A A A A A
27 chr27_8633139 0 8633139 C C C C C G C C C C C C C C C C C C C C
27 chr27_8634812 0 8634812 C C C C C G C C G G G G G G C C G G G G
27 chr27_8711469 0 8711469 G G G G G G G G G G G G G G G G G T G G
27 chr27_8711865 0 8711865 G G G G G G G G G G G T G G G G G G G G
27 chr27_8754004 0 8754004 T T T T T T T T A A A A T T T T T T A A
27 chr27_8754682 0 8754682 C C C C C C C C A A A A C C C C C C A A
27 chr27_8759362 0 8759362 T T T T T T T T A A A A T T T T T T A A
27 chr27_8797990 0 8797990 A T T T T T A A T T T T T T T T T T T T
27 chr27_8800207 0 8800207 A A A A A A A A T T T T A A A A A A T T
27 chr27_8809919 0 8809919 C C C C C C C C A A A C C C C C C C C C
27 chr27_8815057 0 8815057 A A A A A A A A T T A T A A A A A A T T
27 chr27_8820847 0 8820847 G G G G G G G G G G G G G G C G G G G G
27 chr27_8826825 0 8826825 C C C C C G C C C C C C C C C C C C C C
27 chr27_8832227 0 8832227 C C C C C C C C A C C C C C C C C C C C
27 chr27_8869300 0 8869300 G G G T G G G G G G G G G G G G G G G G
27 chr27_8873271 0 8873271 G G G G G G G G G G G G T T G G G G G G
27 chr27_8904005 0 8904005 C C C C C C C C A A A A C C C C C C A A
27 chr27_8906608 0 8906608 C C C C C C C C G G G G C C C C C C G G
27 chr27_8911758 0 8911758 A A A A A A A A C C C C A A A A A A C C
27 chr27_8912052 0 8912052 T T T T T T T T G G G G T T T T T T G G
27 chr27_8916888 0 8916888 T T T T T T T T G G G G T T T T G G G G
27 chr27_8920191 0 8920191 G G G G G G G G G G G G G G G G T T G G
27 chr27_8927850 0 8927850 G G G G G G G G T T T T G G G G G G T T
27 chr27_8963164 0 8963164 G G G G G G G G T T T T G G G G G G T T
27 chr27_8977843 0 8977843 A A A A A A A A C C C C A A A A A A C C
27 chr27_8984374 0 8984374 G T G G G G G T G G G G G G G G G G G G
27 chr27_8987586 0 8987586 T T T T T T T T A T T T T T T T T T T T
27 chr27_8993384 0 8993384 A A A A A A A A A A A A A A A C A A A A
27 chr27_9000817 0 9000817 C C C C C C C C G G G G C C C C C C G G
27 chr27_9029343 0 9029343 A A A A A A A A C C C C A A A A A A C C
27 chr27_9039896 0 9039896 T T T T T T T T G G G G T T T T T T G G
27 chr27_9058825 0 9058825 C C C C C C C C G G G G C C C C C C G G
27 chr27_9089832 0 9089832 C C C C C C C C C C C C C G C C C C C C
27 chr27_9094074 0 9094074 A A A A A A A A T T T T A A A A A A T T
27 chr27_9114295 0 9114295 T T G G G G T T G G G G G G G G G G G G
27 chr27_9115774 0 9115774 T T T T T T T T T T T T T T G G T T T T
27 chr27_9117280 0 9117280 A A C C C C A A C C C C A A A A A A C C
27 chr27_9125426 0 9125426 T T T T T T T T G G G G T T T T T T G G
27 chr27_9146098 0 9146098 C C G G G G C C G G G G G G G G G G G G
27 chr27_9151896 0 9151896 G G G G C C G G G G G G G G G G G G G G
27 chr27_9165648 0 9165648 A A C C C C C C C C C C C C C C C C C C
27 chr27_9172417 0 9172417 C C C C C C C C C C C C C C A C C C C C
27 chr27_9178227 0 9178227 G G T T T T G T T T T T T T T T T T T T
27 chr27_9183743 0 9183743 A C C C C C A C C C C C C C C C C C C C
27 chr27_9225243 0 9225243 T T T T T T T T A A A A T T T T T T A A
27 chr27_9245440 0 9245440 C G G G G G G G G G G G G G G G G G G G
27 chr27_9247384 0 9247384 G G G G G G G G G T G T G G G G G G T T
27 chr27_9257849 0 9257849 G G G G G G G G G T G G G G G G G G G G
27 chr27_9286307 0 9286307 G T T T T T T T T T T T T T T T T T T T
27 chr27_9293708 0 9293708 C C C C C C C C C C C C A A A A A A C C
27 chr27_9308997 0 9308997 T T A T T T T T T T T T T T T T T T T T
27 chr27_9310121 0 9310121 C C C C A A C C C C C C C C C C C C C C
27 chr27_9324022 0 9324022 T T T T T T T T T T T T T T G T T T T T
27 chr27_9342322 0 9342322 T T T T T T A T T T T T T T T T T T T T
27 chr27_9367014 0 9367014 A A A A A A A A A A A A A T A A A A A A
27 chr27_9370926 0 9370926 G G G G G G G G G G G G C G G G G G G G
27 chr27_9372142 0 9372142 G G G G G G G G G G G G G G C C G G G G
27 chr27_9372205 0 9372205 T T T T T T T T T T T T G G T T T T T T
27 chr27_9373998 0 9373998 T T T T T T T T T T T T A T T T T T T T
27 chr27_9402865 0 9402865 T T T T T T T T A A A A T T T T T T A A
27 chr27_9409240 0 9409240 C C C C C C G G C C C C C C C C C C C C
27 chr27_9424821 0 9424821 G G C C C C G G C C C C G G G G G G C C
27 chr27_9424922 0 9424922 T T T T T T T T G T T T T T T T T T T T
27 chr27_9425094 0 9425094 A A A A A A A A A A A A A T A A A A A A
27 chr27_9428835 0 9428835 C C A C C C C C C C C C C C C C C C C C
27 chr27_9438941 0 9438941 C C G G G G C C G G G G G G G G G G G G
27 chr27_9443962 0 9443962 T T G T T T T T T T T T T T T T T T T T
27 chr27_9478465 0 9478465 G G G G G G G G T T T T G G G G G G T T
27 chr27_9498259 0 9498259 C C C C C C C C C C C C C C G G C C C C
27 chr27_9513362 0 9513362 G G G G G G G G G G G G C G G G G G G G
27 chr27_9552325 0 9552325 T T T T T T T T A A A A T T T T T T A A
27 chr27_9605174 0 9605174 G G G G G G G G C G C C G G G G G G G G
27 chr27_9620106 0 9620106 T T G G G T T T T T T T T T T T T T T T
27 chr27_9644128 0 9644128 C C C C C C C C A A A A C C C C C C A A
27 chr27_9647337 0 9647337 C C C C C C C C C C C C C C C C G G C C
27 chr27_9689940 0 9689940 T T T T T T T T T T T T T T G T T T T T
27 chr27_9695501 0 9695501 T T A T A A T T T T T T T T T T T T T T
27 chr27_9704136 0 9704136 C C C C C C C C C C C C C C C C A C C C
27 chr27_9713114 0 9713114 T T T T T T T T G G G G T T T T T T G G
27 chr27_9745017 0 9745017 C C C C C C C C A A A A C C C C C C A A
27 chr27_9778338 0 9778338 A A A A A A A A T T T T A A A A A A T T
27 chr27_9781583 0 9781583 C C C C C C C C A C A C C C C C C C A A
27 chr27_9783618 0 9783618 T T G G G G T T T T T T T T T T T T T T
27 chr27_9789488 0 9789488 G G G G G G G G G G G G G T G G G G G G
27 chr27_9833868 0 9833868 A A A A A A A A C C C C A A A A A A C C
27 chr27_9840649 0 9840649 T T T T T T T T T T T T T T A T T T T T
27 chr27_9863775 0 9863775 T T A A A A T T T T T T T T T T T T T T
27 chr27_9868189 0 9868189 G G G G G G G G G G G G G G T T G G G G
27 chr27_9871944 0 9871944 T T T T T T T T A A A A T T T T T T A A
27 chr27_9881432 0 9881432 C C C C C C A A C C C C C C C C C C C C
27 chr27_9937966 0 9937966 A A A A A A C C A A A A A A A A A A A A
27 chr27_9943386 0 9943386 C C C C C C C C A A A A C C C C C C A A
27 chr27_9956978 0 9956978 C C C C C C A A C C C C C C C C C C C C
27 chr27_9981601 0 9981601 G G C C C C G G C C C C C C C C C C C C
27 chr27_9987674 0 9987674 A A A C C C A A A A A A A A A A A A A A
27 chr27_9991313 0 9991313 T T T T T T T T A A A A T T T T T T A A
27 chr27_10009580 0 10009580 A A A A A A A A A A A A A C A A A A A A
27 chr27_10043809 0 10043809 G T G G G G T T G G G G G G G G G G G G
27 chr27_10069343 0 10069343 G G G G G G G G C C G G G G G G G G G G
27 chr27_10069829 0 10069829 T T T T G G T T T T T T T T T T T T T T
27 chr27_10095821 0 10095821 A A A A A A A A T T T T A A A A A A T T
27 chr27_10127023 0 10127023 G G C C C C G G C C C C C C C C C C C C
27 chr27_10131505 0 10131505 T T T T T T T T A A A A T T T T T T A A
27 chr27_10142246 0 10142246 C C A A A A C C A A A A A A A A A A A A
27 chr27_10147019 0 10147019 A A A A C C A A A A A A A A A A A A A A
27 chr27_10157250 0 10157250 A A A C C C A A A A A A A A A A A A A A
27 chr27_10162189 0 10162189 T T T T T T T T G G G G T T T T T T G G
27 chr27_10176563 0 10176563 C C C C C C C C C C A C C C C C C C C C
27 chr27_10190251 0 10190251 A A A A A A A A A A A A T T A A A A A A
27 chr27_10195407 0 10195407 G G C C C C G G G G G G G G G G G G G G
27 chr27_10195776 0 10195776 A A A A A A A A A A A A A A A A A T A A
27 chr27_10227731 0 10227731 C C G G G G C C G G G G G G G G G G G G
27 chr27_10246276 0 10246276 C C G G C C C C C C C C C C C C C C C C
27 chr27_10277136 0 10277136 T T T T A A T T T T T T T T T T T T T T
27 chr27_10283805 0 10283805 G G G G G G G G C C C C G G G G G G C C
27 chr27_10286582 0 10286582 G G G G G G G G C C C C G G G G G G C C
27 chr27_10322745 0 10322745 C C C C C C C C G G G G C C C C C C G G
27 chr27_10330894 0 10330894 T T T T T T T T T T T T T T G T T T T T
27 chr27_10342914 0 10342914 T T G G G G T T T T T T T T T T T T T T
27 chr27_10344596 0 10344596 G G C G G G G G G G G G G G G G G G G G
27 chr27_10345179 0 10345179 T T G G G G T T G G G G G G G G G G G G
27 chr27_10346648 0 10346648 A A A A A A A A C C C C A A A A A A C C
27 chr27_10351642 0 10351642 C C C C C C C C C C C C C C A A C C C C
27 chr27_10366964 0 10366964 A A A A C C A A A A A A A A A A A A A A
27 chr27_10371422 0 10371422 A A A A A A A A A A A A A A A T A A A A
27 chr27_10398676 0 10398676 C C C C C C C C A A A A C C C C C C A A
27 chr27_10398766 0 10398766 C C C C C C C C C C C C A C C C C C C C
27 chr27_10399335 0 10399335 C C C C C C C C C C C C C C A C C C C C
27 chr27_10457864 0 10457864 G G G G G G G G T T T T G G G G G G T T
27 chr27_10469334 0 10469334 A A A A A A A A T T T T A A A A A A T T
27 chr27_10471992 0 10471992 T T G G G G T T T T T T G G G G G G T T
27 chr27_10484195 0 10484195 A A A A A A A A T T T T A A A A A A T T
27 chr27_10521929 0 10521929 G G G G G G G G G T G T G G G G G G T T
27 chr27_10526669 0 10526669 A A A A A A A A A A A A A A A C A A A A
27 chr27_10532721 0 10532721 A A A A A A A A A A A A A C A A A A A A
27 chr27_10552145 0 10552145 G G C C C C G G C C C C C C C C C C C C
27 chr27_10565342 0 10565342 G G G G G G G G G G G G G G G T G G G G
27 chr27_10577915 0 10577915 C C A A A A C C C C C C C C C C C C C C
27 chr27_10581831 0 10581831 C C C C C C C C C C C C C C A A C C C C
27 chr27_10585039 0 10585039 A A A A C C A A A A A A A A A A A A A A
27 chr27_10587505 0 10587505 T T T T T T T T T T T T A T T T T T T T
27 chr27_10599927 0 10599927 C C C C C C C C C C C C A C C C C C C C
27 chr27_10599944 0 10599944 G G C C G G G G G G G G G G G G G G G G
27 chr27_10612792 0 10612792 T T T T T T T T G G G G T T T T T T G G
27 chr27_10613305 0 10613305 G G G G G G G G G G G G G T G G G G G G
27 chr27_10614583 0 10614583 T T T T T T T T T T T T A A T T T T T T
27 chr27_10680946 0 10680946 C C G G C C C C G G G G G G G G G G G G
27 chr27_10681897 0 10681897 T T T T T T T T G G G G T T T T T T G G
27 chr27_10682119 0 10682119 T T G G T T T T T T T T T T T T T T T T
27 chr27_10688485 0 10688485 T T T T G G T T T T T T T T T T T T T T
27 chr27_10712007 0 10712007 A A A A A A A A C C C C A A A A A A C C
27 chr27_10730811 0 10730811 A A A A A A A A A A A A A A C C A A A A
27 chr27_10731180 0 10731180 T T T T T T T T A T T T T T T T T T T T
27 chr27_10742279 0 10742279 C C C C C C A C C C C C C C C C C C C C
27 chr27_10762882 0 10762882 G G G G G G C G G G G G G G G G G G G G
27 chr27_10763283 0 10763283 C C C C C C C C G G G G C C C C C C G G
27 chr27_10773485 0 10773485 C C C C C C C C C C C C A C C C C C C C
27 chr27_10775050 0 10775050 T T A A A A T T A A A A A A T T A A A A
27 chr27_10792910 0 10792910 G G G G G G G G T T T T G G G G G G T T
27 chr27_10798270 0 10798270 C C C C G G C C C C C C C C C C C C C C
27 chr27_10808169 0 10808169 C C C C C C C C G G G G C C C C C C G G
27 chr27_10832852 0 10832852 A A A A A A A A C C C C A A A A A A C C
27 chr27_10852868 0 10852868 G G G G G G G G G G G G G G C C G G G G
27 chr27_10865617 0 10865617 G G C C C C C G C C C C C C C C C C C C
27 chr27_10867724 0 10867724 A A A A A A A A A A C C A A A A A A C C
27 chr27_10891690 0 10891690 A A A A A A A A A A A A A C A A A A A A
27 chr27_10958507 0 10958507 A A A A A A A A A C A C A A A A A A C C
27 chr27_10959890 0 10959890 C C G G G G G G G G G G G G G G G G G G
27 chr27_10987677 0 10987677 C C C C A A C C C C C C C C C C C C C C
27 chr27_11011278 0 11011278 C C G G G G G G G G G G G G G G G G G G
27 chr27_11060256 0 11060256 C C C C C C C C C C C C C G C C C C C C
27 chr27_11064772 0 11064772 G G G G G G G G T T T T G G G G G G T T
27 chr27_11092810 0 11092810 C G G G G G G G G G G G G G G G G G G G
27 chr27_11107906 0 11107906 T T T T T T T T A A A A T T T T T T A A
27 chr27_11130511 0 11130511 G G G G G G G G C C C C G G G G G G C C
27 chr27_11144665 0 11144665 C C C C C C C C C C C C C C C C C G C C
27 chr27_11166354 0 11166354 G G C G G G G G G G G G G G G G G G G G
27 chr27_11168120 0 11168120 A A A A A A A A A A A A A A A A A C A A
27 chr27_11168693 0 11168693 C C A C C C C C C C C C C C C C C C C C
27 chr27_11204749 0 11204749 C C C C C C C C C C C C A C C C C C C C
27 chr27_11211438 0 11211438 C C C C C C C C A A A A C C C C C C A A
27 chr27_11218731 0 11218731 A A A A A A A A A A A A A A A A C C A A
27 chr27_11237606 0 11237606 T T T T T T T T A A A A T T T T T T A A
27 chr27_11270058 0 11270058 C C G G G G G G G G G G G G G G G G G G
27 chr27_11318087 0 11318087 A A C C A C A A A A A A A A A A A A A A
27 chr27_11322672 0 11322672 A A A A A A A A A A A A A C C C A A A A
27 chr27_11327081 0 11327081 C C C C A C C C A A A A A A A A A A A A
27 chr27_11328576 0 11328576 T T T T T T T T T T T T G T T T T T T T
27 chr27_11337907 0 11337907 T T T T T T T T T T T T T T G T T T T T
27 chr27_11339910 0 11339910 A A A A A A A A T T T T A A A A A A T T
27 chr27_11360504 0 11360504 A A A A A A A A A C A C A A A A A A A A
27 chr27_11377490 0 11377490 T T G G G G T T G G G G G G G G G G G G
27 chr27_11388803 0 11388803 C C C C C C C C C C C C C C A C C C C C
27 chr27_11411936 0 11411936 G T T T T T T T T T T T T T T T T T T T
27 chr27_11412441 0 11412441 G G G G G G G G G G G G G G G G T T G G
27 chr27_11416926 0 11416926 A A A A A A A A C C C C A A A A A A C C
27 chr27_11420788 0 11420788 C C C C C C C C A A A A C C C C C C A A
27 chr27_11440989 0 11440989 C C C C C C C C G G G G G G G G G G G G
27 chr27_11475409 0 11475409 G G G G C C G G G G G G G G G G G G G G
27 chr27_11487112 0 11487112 G G C C C C G G C C C C C C C C C C C C
27 chr27_11490428 0 11490428 G G G G G G G G C G C C G G G G G G G G
27 chr27_11495668 0 11495668 C C C C C G C C C C C C C C C C C C C C
27 chr27_11508749 0 11508749 G G G G G T G G G G G G G G G G G G G G
27 chr27_11511259 0 11511259 C C G G G G C C G G G G G G G G G G G G
27 chr27_11537139 0 11537139 G G G G G G G G C G G G G G G G G G G G
27 chr27_11542818 0 11542818 T T T T G T T T T T T T T T T T T T T T
27 chr27_11546040 0 11546040 G G C C C C C C C C C C C C C C C C C C
27 chr27_11551217 0 11551217 T T G T T T T T T T T T T T T T T T T T
27 chr27_11568231 0 11568231 G G G G C C G G G G G G G G G G G G G G
27 chr27_11574885 0 11574885 A A A A A A A A A A A T A A A A A A A A
27 chr27_11577449 0 11577449 A A A A A A A A T T T T A A A A A A T T
27 chr27_11581519 0 11581519 C C C C C C C C A A A A C C C C C C A A
27 chr27_11589858 0 11589858 A A A A A A A A A A A T A A A A A A A A
27 chr27_11594711 0 11594711 T T T T T T T T G G G G T T T T T T G G
27 chr27_11598921 0 11598921 G G G G G G G G G G G G G T G G G G G G
27 chr27_11606783 0 11606783 C C C C C C C C G G G G C C C C C C G G
27 chr27_11610944 0 11610944 A A A A A A A A A A A A A A A A T T A A
27 chr27_11627604 0 11627604 T T A A A A A A A A A A A A A A A A A A
27 chr27_11636648 0 11636648 G G G G G G G G G G G G G T G G G G G G
27 chr27_11643016 0 11643016 A A A A A A A A C C C C A A A A A A C C
27 chr27_11713119 0 11713119 G G G G G G G G G G G G G G G G G T G G
27 chr27_11740448 0 11740448 T T A A A A A A A A A A A A A A A A A A
27 chr27_11748229 0 11748229 A A A A A A A A A A A T A A A A A A T T
27 chr27_11749493 0 11749493 G G G G G G G G G G G G C G C G G G G G
27 chr27_11749537 0 11749537 T T T T G T T T T T T T T T T T T T T T
27 chr27_11806291 0 11806291 T T T T T T T T G G G G T T T T T T G G
27 chr27_11814851 0 11814851 T T A A T T T T T T T T T T T T T T T T
27 chr27_11819544 0 11819544 A A A A A A A A A A A A A A T T A A A A
27 chr27_11831140 0 11831140 T T T T T T T T T T A T T T T T T T T T
27 chr27_11838162 0 11838162 A A A A A A C C A A A A A A A A A A A A
27 chr27_11893971 0 11893971 G G G G G G G G G G G G C C G G G G G G
27 chr27_11894913 0 11894913 A A A A A A A A T T T T A A A A A A T T
27 chr27_11906296 0 11906296 C C A A A A C C A A A A A A C C A A A A
27 chr27_11913472 0 11913472 A A A A A A A A A C A C A A A A A A A A
27 chr27_11926930 0 11926930 T T T T T T T T T T T T T T T T G G T T
27 chr27_11960813 0 11960813 G G G G G G G G C C C C G G G G G G C C
27 chr27_11964738 0 11964738 A A A A A A A A A C A C A A A A A A C C
27 chr27_11978948 0 11978948 C C A A A A A C A A A A A A A A A A A A
27 chr27_12001109 0 12001109 A A A A A A A A A A A A A A A A C C A A
27 chr27_12002596 0 12002596 T T T T T T T T G G G G T T T T T T G G
27 chr27_12009597 0 12009597 C C C C A C C C C C C C C C C C C C C C
27 chr27_12026338 0 12026338 A A A A A A C C A A A A A A A A A A A A
27 chr27_12049667 0 12049667 A A A A A A A A C C C C A A A A A A C C
27 chr27_12051175 0 12051175 T T T T A T T T T T T T T T T T T T T T
27 chr27_12053274 0 12053274 C C C C C C C C C C C C C C A A A A C C
27 chr27_12059804 0 12059804 C C C C C C C C C C A C C C C C C C C C
27 chr27_12081466 0 12081466 A A A A A A A A C C C C A A A A A A C C
27 chr27_12098507 0 12098507 T T T T A T T T T T T T T T T T T T T T
27 chr27_12179804 0 12179804 T T T T T T T T T T T T A T T T T T T T
27 chr27_12212482 0 12212482 G G G G G G G G C C C C C C C C C C C C
27 chr27_12234834 0 12234834 C C G G G G G G G G G G G G G G G G G G
27 chr27_12244063 0 12244063 T T T T T T T T G G G G T T T T T T G G
27 chr27_12254419 0 12254419 T T T T T T G T T T T T T T T T T T T T
27 chr27_12272784 0 12272784 C C A C C C C C C C C C C C C C C C C C
27 chr27_12310199 0 12310199 C C C C C C C C G G G G C C C C C C G G
27 chr27_12329470 0 12329470 A A C C C C A A C C C C C C C C C C C C
27 chr27_12341114 0 12341114 A A A A A A A A C C C C A A A A A A C C
27 chr27_12347517 0 12347517 A A A A A A A A T T T T A A A A A A T T
27 chr27_12359277 0 12359277 T T T T T T T T A A A A T T T T T T A A
27 chr27_12374220 0 12374220 C C C C C C G G C C C C C C C C C C C C
27 chr27_12383552 0 12383552 T T T T T T T T G G G G T T T T T T G G
27 chr27_12406961 0 12406961 T T T T T T G G T T T T T T T T T T T T
27 chr27_12414007 0 12414007 T T T T T T T T A A A A T T T T T T A A
27 chr27_12440930 0 12440930 G G G G G G G G C C C G G G G G G G C C
27 chr27_12442744 0 12442744 G G G G G G G G G G G G G G G G C C G G
27 chr27_12457887 0 12457887 G G G G G G G G G G G G G G G G G T G G
27 chr27_12461469 0 12461469 A A A A A A A A C C C C A A A A A A C C
27 chr27_12462461 0 12462461 C C C C C C C C G G G G C C C C C C G G
27 chr27_12501938 0 12501938 G G G G G G G G G G G T G G G G G G G G
27 chr27_12504620 0 12504620 A A A A A A A A A A A A A C A A A A A A
27 chr27_12515007 0 12515007 C C C C C C C C G G G G C C C C C C G G
27 chr27_12525024 0 12525024 A A A A A A A A A A A C A A A A A A A A
27 chr27_12535323 0 12535323 G G G G C C G G G G G G G G G G G G G G
27 chr27_12539778 0 12539778 C C C C C C C C A A A A C C C C C C A A
27 chr27_12555955 0 12555955 C C C C C C C C C C A C C C C C C C C C
27 chr27_12559617 0 12559617 C C C C C C C C C C C C C C G G C C C C
27 chr27_12566549 0 12566549 G G G G G G G G G G G G G G T T G G G G
27 chr27_12579586 0 12579586 T T T T T T T T A A A A T T T T T T A A
27 chr27_12591900 0 12591900 A A A A A A A A C C C C A A A A A A C C
27 chr27_12603047 0 12603047 T T T T G T T T T T T T T T T T T T T T
27 chr27_12604728 0 12604728 T T T T T T T T G G G G T T T T T T G G
27 chr27_12611084 0 12611084 C C C C C C C C A A A A C C C C C C A A
27 chr27_12617940 0 12617940 C C C C C C C C G G G G C C C C C C G G
27 chr27_12618072 0 12618072 C C C C C C C C C C A C C C C C C C C C
27 chr27_12637973 0 12637973 C G C C C C G G C C C C C C C C C C C C
27 chr27_12641331 0 12641331 A A A A A A A A A A A A T T A A A A A A
27 chr27_12644587 0 12644587 A A T T T T A A T T T T T T T T T T T T
27 chr27_12673335 0 12673335 G G G G G G G G G G G G G G G G T T G G
27 chr27_12689296 0 12689296 A A A A A A A A C C C C A A A A A A C C
27 chr27_12699698 0 12699698 C C C C C C C C C C C C C C C C A A C C
27 chr27_12699845 0 12699845 C C C C C C C C C C C C A C C C C C C C
27 chr27_12708647 0 12708647 T T T T T T T T G G G G T T T T T T G G
27 chr27_12726638 0 12726638 A A A A A A A A A A A A A C A A A A A A
27 chr27_12734309 0 12734309 T T G T T T T T T T T T T T T T T T T T
27 chr27_12737231 0 12737231 T T T T A T T T T T T T T T T T T T T T
27 chr27_12743604 0 12743604 A A A A A A A A A A A C A A A A A A C C
27 chr27_12759667 0 12759667 A A A A A A A A A A A A A A A C A A A A
27 chr27_12760132 0 12760132 G G G G G G G G G G G G G T G G G G G G
27 chr27_12774649 0 12774649 G G G G G G G G T T T T G G G G G G T T
27 chr27_12786074 0 12786074 A A C C A C A A A A A A A A A A A A A A
27 chr27_12808445 0 12808445 C C C C C C C C C C C C C C C C G G C C
27 chr27_12831884 0 12831884 C C C C C C C C A A A A C C C C C C A A
27 chr27_12855314 0 12855314 C C C C A C C C C C C C C C C C C C C C
27 chr27_12879296 0 12879296 G G G G G G G G T T T T G G G G G G T T
27 chr27_12883062 0 12883062 A A A A A A A A A A A A A A A A C C A A
27 chr27_12909788 0 12909788 A A A A A A A A C C A A A A A A A A A A
27 chr27_12954791 0 12954791 G G G G G G G G C C C C G G G G G G C C
27 chr27_12992720 0 12992720 A A A A A C A A A A A A A A A A A A A A
27 chr27_13001660 0 13001660 G T T T T T T T T T T T T T T T T T T T
27 chr27_13105742 0 13105742 T T T T T T T T G G G G T T T T T T G G
27 chr27_13188334 0 13188334 G G G G G G G G G G G G G G G G T T G G
27 chr27_13190795 0 13190795 A A A A A A A A C C C C A A A A A A C C
27 chr27_13231029 0 13231029 A A A A A A A A C C C C A A A A A A C C
27 chr27_13236599 0 13236599 G G G G G G G G G G G G G T G G G G G G
27 chr27_13237724 0 13237724 A A A A A A A A A A A A C C A A A A A A
27 chr27_13246357 0 13246357 G G G G G G G G C C C C G G G G G G C C
27 chr27_13246668 0 13246668 G T T T T T T T T T T T T T T T T T T T
27 chr27_13249089 0 13249089 G G G G G G G G G G G T G G G G G G G G
27 chr27_13261146 0 13261146 G G G G C G G G C C C C C C C C C C C C
27 chr27_13266729 0 13266729 T T T T T T T T T T T T T T G T T T T T
27 chr27_13278003 0 13278003 T T T T T T T T G G G G T T T T T T G G
27 chr27_13315406 0 13315406 G G G G G G G G G G G G C G G G G G G G
27 chr27_13328631 0 13328631 A T A A A A A A A A A A A A A A A A A A
27 chr27_13356200 0 13356200 A A A A A A A A T T T T A A A A A A T T
27 chr27_13376287 0 13376287 T T T T T T A A T T T T T T T T T T T T
27 chr27_13396026 0 13396026 A T T T T T T T T T T T T T T T T T T T
27 chr27_13399982 0 13399982 C C C C C C C C C C C C C C A C C C C C
27 chr27_13420388 0 13420388 T T T T A A T T T T T T T T T T T T T T
27 chr27_13421854 0 13421854 T T T T T T T T T T T T A T T T T T T T
27 chr27_13447173 0 13447173 G G G G G G C G G G G G G G G G G G G G
27 chr27_13461604 0 13461604 A A C C C C A A A A A A A A A A A A A A
27 chr27_13497930 0 13497930 C C C C C C C C C C C C A C C C C C C C
27 chr27_13499299 0 13499299 G G G G G G G G C C C C G G G G G G C C
27 chr27_13511148 0 13511148 A A T T T T A A T T T T T T A A T T T T
27 chr27_13513057 0 13513057 G G G G G G G G T T T T G G G G G G T T
27 chr27_13520166 0 13520166 T T T T T T T T T T T T A T T T T T T T
27 chr27_13526504 0 13526504 G G T T T T G G T T T T T T T T T T T T
27 chr27_13527602 0 13527602 G G G G G G G G G G G G G G T T G G G G
27 chr27_13529765 0 13529765 G G G G G G G G C C C C G G G G G G C C
27 chr27_13588866 0 13588866 A C A A A A A A A A A A A A A A A A A A
27 chr27_13593058 0 13593058 T T T T T T T T G G G G T T T T T T G G
27 chr27_13623756 0 13623756 A A A A A A A T A A A A A A A A A A A A
27 chr27_13639431 0 13639431 G G G G G G G G C C C G G G G G G G G G
27 chr27_13645166 0 13645166 G G T T T T G T T T T T T T T T T T T T
27 chr27_13663424 0 13663424 C C C C C C C C A A A A C C C C C C A A
27 chr27_13697330 0 13697330 T T G G G G T T G G G G G G G G G G G G
27 chr27_13745056 0 13745056 G G G G G G G G G G G G G G G G C C G G
27 chr27_13758820 0 13758820 C C C C C C C C C C C C C C C C G G C C
27 chr27_13768015 0 13768015 T T A A A T T T T T T T T T T T T T T T
27 chr27_13772460 0 13772460 C C C C C C C C A A A A C C C C C C A A
27 chr27_13789708 0 13789708 C C C C C C C C G G G G C C C C C C G G
27 chr27_13855191 0 13855191 C G C C C C C C C C C C C C C C C C C C
27 chr27_13886008 0 13886008 A A A A A A A A A A A A A A A A T T A A
27 chr27_13894925 0 13894925 T T G G G T T T T T T T T T T T T T T T
27 chr27_13899445 0 13899445 A C C C C C A C C C C C C C C C C C C C
27 chr27_13905584 0 13905584 C C C C C C C C C C C G C C C C C C C C
27 chr27_13946967 0 13946967 C C C C C C C C C C A C C C C C C C C C
27 chr27_13948623 0 13948623 C C C C C C C G C C C C C C C C C C C C
27 chr27_13953807 0 13953807 C C C C C C C C C C C C C G C C C C C C
27 chr27_13961903 0 13961903 C C C C C C C C C C C C C C C C C G C C
27 chr27_13976826 0 13976826 A A A A A A A A C C C C A A A A A A C C
27 chr27_14021861 0 14021861 G G G G G G G G G G G G C G G G G G G G
27 chr27_14049717 0 14049717 T T T T T T T T T T T T T T A A T T T T
27 chr27_14050926 0 14050926 T T T T T T T T G G G G T T T T T T G G
27 chr27_14089626 0 14089626 A A A A A A A A T T T T A A A A A A T T
27 chr27_14089726 0 14089726 T T T T T T T T T T T T T T G T T T T T
27 chr27_14090709 0 14090709 A A A A A A A A A A A A A A A A T T A A
27 chr27_14092966 0 14092966 T T T T T T T T G G G G T T T T T T G G
27 chr27_14105560 0 14105560 G G G G G G G G G G G G G T G G G G G G
27 chr27_14120171 0 14120171 G G G G G G G G T T T T G G G G G G T T
27 chr27_14120793 0 14120793 T T T T T T T T T T T T G G T T T T T T
27 chr27_14154482 0 14154482 C C C C G G C C C C C C C C C C C C C C
27 chr27_14155006 0 14155006 A A A A A A A A T T T T A A A A A A T T
27 chr27_14171597 0 14171597 T T T T T T T T T T T T T T T T G G T T
27 chr27_14181060 0 14181060 G G G G G G G G C C C C G G G G G G C C
27 chr27_14187150 0 14187150 G G G G G G G G G G G G G T G G G G G G
27 chr27_14189478 0 14189478 A A A A A A A A A A A A C C A A A A A A
27 chr27_14241850 0 14241850 T T T T T T T T A A A A T T T T T T A A
27 chr27_14252728 0 14252728 C C C C C C C C A A A C C C C C C C A A
27 chr27_14272387 0 14272387 C C C C C C C C G G G G C C C C C C G G
27 chr27_14293123 0 14293123 G G G G G G G G G G G G C G G G G G G G
27 chr27_14303361 0 14303361 C C C C C C C C A A A A C C C C C C A A
27 chr27_14308684 0 14308684 G G G G G T G G G G G G G G G G G G G G
27 chr27_14310392 0 14310392 T T T T T T T T G G G G T T T T T T G G
27 chr27_14323413 0 14323413 A A A A A A A A T T T T A A A A A A T T
27 chr27_14327482 0 14327482 T T T T T T T T G G G G T T T T T T G G
27 chr27_14339382 0 14339382 T T T T T T T T T T T T G G G G G G T T
27 chr27_14343219 0 14343219 A A A A A A A A T T T T A A A A A A T T
27 chr27_14344214 0 14344214 A A A A A A A A C C C C A A A A A A C C
27 chr27_14344892 0 14344892 T T T T A T T T T T T T T T T T T T T T
27 chr27_14368794 0 14368794 C C C C C C C C C C A C C C C C C C C C
27 chr27_14371711 0 14371711 A A A A A C A A A A A A A A A A A A A A
27 chr27_14379635 0 14379635 T T T T T T T T G G G G T T T T T T G G
27 chr27_14391183 0 14391183 A A T T A T A A A A A A A A A A A A A A
27 chr27_14465769 0 14465769 A A T T T T A A T T T T T T T T T T T T
27 chr27_14487543 0 14487543 G G G G G G G G C C C C G G G G G G C C
27 chr27_14516675 0 14516675 G G G G G G G G G G G G C G C C G G G G
27 chr27_14518660 0 14518660 C C G G G G C C G G G G G G G G G G G G
27 chr27_14533987 0 14533987 C C C C C C C C G G G G C C C C C C G G
27 chr27_14539765 0 14539765 A A A A A A A A A A A A A A C C A A A A
27 chr27_14545448 0 14545448 T T T T T T T T A A A A T T T T T T A A
27 chr27_14547280 0 14547280 C C A A A A C C A A A A A A A A A A A A
27 chr27_14553768 0 14553768 G G G G G G G G G G G G T T G G G G G G
27 chr27_14594988 0 14594988 A A A A A A A A A A A A A A T T A A A A
27 chr27_14611365 0 14611365 G G G G G G G G G G G G C G G G G G G G
27 chr27_14615147 0 14615147 C C C C C C C C C C C C C G C C C C C C
27 chr27_14627700 0 14627700 A A A A A A A A A A A A A T A A A A A A
27 chr27_14629465 0 14629465 C C C C C C C C G G G G C C C C C C G G
27 chr27_14638610 0 14638610 T T G G G G T T G G G G G G G G G G G G
27 chr27_14659845 0 14659845 A A A A A C A A A A A A A A A A A A A A
27 chr27_14673494 0 14673494 A A A A A A A A A C A A A A A A A A C C
27 chr27_14682185 0 14682185 C C C C C C C C G G G G C C C C C C G G
27 chr27_14697994 0 14697994 A A A A A A A C A A A A A A A A A A A A
27 chr27_14711843 0 14711843 C C C C C C C C C C C C C C G G C C C C
27 chr27_14728283 0 14728283 G G G G G G G G C C C C G G G G G G C C
27 chr27_14738413 0 14738413 A A A A A A A A C C C C A A A A A A C C
27 chr27_14750361 0 14750361 A A A A A C A A A A A A A A A A A A A A
27 chr27_14765339 0 14765339 C C C C C C C C C C C C A A A A C C C C
27 chr27_14780196 0 14780196 T T T T T T T T T T T T T T G G T T T T
27 chr27_14789924 0 14789924 C C C C C C C C C C C G C C C C C C C C
27 chr27_14795592 0 14795592 G G G G G G G G G G G G G G G G C G G G
27 chr27_14800671 0 14800671 G G G G G G G G G G G G G G G G C G G G
27 chr27_14818611 0 14818611 A A A A A A A A A A A A A A A A A T A A
27 chr27_14827701 0 14827701 C C C C C C C C A A A A C C C C C C A A
27 chr27_14839362 0 14839362 G G C C C C G G C C C C C C C C C C C C
27 chr27_14848993 0 14848993 T T T T T T T T G T G G T T T T T T G G
27 chr27_14873918 0 14873918 C C A A C C C C A A A A A A A A A A A A
27 chr27_14879272 0 14879272 T T G G G G T T T T T T T T T T T T T T
27 chr27_14889310 0 14889310 C C C C C C C C A C C C C C C C C C C C
27 chr27_14905566 0 14905566 C C C C C C C C A A A A C C C C C C A A
27 chr27_14924224 0 14924224 C C C C C C C C C C C C C C G G C C C C
27 chr27_14926458 0 14926458 T T T T T T T T G G G G T T T T T T G G
27 chr27_14945636 0 14945636 G G C C G G G G G G G G G G G G G G G G
27 chr27_14947046 0 14947046 G G G G G G G G G G G G G G G G T T G G
27 chr27_14953623 0 14953623 C C C C C C C C C C C C C C A C C C C C
27 chr27_14982010 0 14982010 G G G G G G G T G G G G G G G G G G G G
27 chr27_14982469 0 14982469 C C G G G G C C C C C C C C C C C C C C
27 chr27_14989248 0 14989248 C C C C C C C C C C C C C C C C C G C C
27 chr27_15036341 0 15036341 T T T T T T T T G G G G T T T T T T G G
27 chr27_15089160 0 15089160 C C C C C C C C G G G G C C C C C C G G
27 chr27_15096533 0 15096533 T T G G T T T T T T T T T T T T T T T T
27 chr27_15117713 0 15117713 A A C C A A A A A A A A A A A A A A A A
27 chr27_15122261 0 15122261 G G G G G G G G C G G G G G G G G G G G
27 chr27_15137068 0 15137068 T T G G G G T T G G G G G T T T G G G G
27 chr27_15139308 0 15139308 C C C C A C C C C C C C C C C C C C C C
27 chr27_15141315 0 15141315 A A C C A A A A A A A A A A A A A A A A
27 chr27_15148101 0 15148101 C C G G C C C C C C C C C C C C C C C C
27 chr27_15157735 0 15157735 C C C C C C C C G G G G C C C C C C G G
27 chr27_15159481 0 15159481 C C C C C C C C C C C C C C C C G G C C
27 chr27_15193533 0 15193533 G G G G G G G T G G G G G G G G G G G G
27 chr27_15207107 0 15207107 T T G G G G T T T T T T T T T T T T T T
27 chr27_15211138 0 15211138 G G G G G T G G G G G G G G G G G G G G
27 chr27_15211171 0 15211171 T T T T T T T T T T T T A T T T T T T T
27 chr27_15214709 0 15214709 A A A A A A A A C C C C A A A A A A C C
27 chr27_15230112 0 15230112 C C C C C C C C A A A A C C C C C C A A
27 chr27_15255679 0 15255679 C C C C C C C C A A A C C C C C C C C C
27 chr27_15256869 0 15256869 C C C C C C C C G G C G C C C C C C C C
27 chr27_15262994 0 15262994 G G G G G G G G C C C C G G G G G G C C
27 chr27_15277496 0 15277496 T T T T A A T T T T T T T T T T T T T T
27 chr27_15280208 0 15280208 T T A A T T T T T T T T A A A A A A T T
27 chr27_15302255 0 15302255 C C C C C C C C C C C C C C C C G G C C
27 chr27_15308972 0 15308972 A A C C C C A A C C C C C C C C C C C C
27 chr27_15312067 0 15312067 C C C C C C G G C C C C C C C C C C C C
27 chr27_15319918 0 15319918 G G C C C C G G C C C C C C C C C C C C
27 chr27_15346474 0 15346474 G G G G G G G G C C C C G G G G G G C C
27 chr27_15358056 0 15358056 T T T T T T T T G G G G T T T T T T G G
27 chr27_15363030 0 15363030 C C C C C C C C C C C C C C C C A A C C
27 chr27_15372460 0 15372460 A A A A A A A A C C C C A A A A A A C C
27 chr27_15375047 0 15375047 T T T T T T T T G G G G T T T T T T G G
27 chr27_15376686 0 15376686 A A A A A A A A A A A A A C C C A A A A
27 chr27_15384386 0 15384386 G G G G G G G G G G G G G G C G G G G G
27 chr27_15391331 0 15391331 T T T T T T T T G G G G T T T T T T G G
27 chr27_15397392 0 15397392 T T A A A A T T A A A A A A A A A A A A
27 chr27_15413279 0 15413279 A A A A A A A A C C C C A A A A A A C C
27 chr27_15476854 0 15476854 A A A A A C A A A A A A A A A A A A A A
27 chr27_15483965 0 15483965 C C G G C G C C C C C C C C C C C C C C
27 chr27_15488315 0 15488315 C C A A A A C C A A A A A A A A A A A A
27 chr27_15488474 0 15488474 T T T T T T T T A A A A T T T T T T A A
27 chr27_15489583 0 15489583 G G C G G G G G G G G G G G G G G G G G
27 chr27_15499257 0 15499257 A A C C C C A A C C C C C C C C C C C C
27 chr27_15527365 0 15527365 C C C C C C C C G G G G C C C C C C G G
27 chr27_15528840 0 15528840 G G G G G G G G G G G G G G G G T T G G
27 chr27_15565520 0 15565520 T T T T T T T T T T T T T T G G T T T T
27 chr27_15624880 0 15624880 C C C C C C C C A A A C C C C C C C A A
27 chr27_15650442 0 15650442 C C C C C C C C G G G G C C C C C C G G
27 chr27_15662312 0 15662312 A A A A A A A A T T T T A A A A A A T T
27 chr27_15663145 0 15663145 G G G G G G G G G G G G G G T T G G G G
27 chr27_15699854 0 15699854 T T T T T T T T T T T T G G T T T T T T
27 chr27_15743482 0 15743482 A A A A A A C C A A A A A A A A A A A A
27 chr27_15765016 0 15765016 T T T T A T T T T T T T T T T T T T T T
27 chr27_15772706 0 15772706 A A A A A A A A C C C C A A A A A A C C
27 chr27_15809860 0 15809860 C C C C C C C C A A A A C C C C C C A A
27 chr27_15815150 0 15815150 C C C C G G C C C C C C C C C C C C C C
27 chr27_15824219 0 15824219 G G G G G G G G G G G G G G C C G G G G
27 chr27_15835283 0 15835283 G G G G G G G G T T T T G G G G G G T T
27 chr27_15839611 0 15839611 A A A A A A A A A A A A A C A A A A A A
27 chr27_15846435 0 15846435 T T T T T T T T T T T T A A T T T T T T
27 chr27_15853730 0 15853730 G G G G G G G G G G G G G G G T G G G G
27 chr27_15856792 0 15856792 C C A A C C C C C C C C C C C C C C C C
27 chr27_15858151 0 15858151 G G C C G G G G G G G G G G G G G G G G
27 chr27_15868849 0 15868849 T T G G G G T T T T T T T T T T T T T T
27 chr27_15879382 0 15879382 T T T T T T T T T T T T G T T T T T T T
27 chr27_15898718 0 15898718 C C C C C C C C C C C C C G C C C C C C
27 chr27_15920439 0 15920439 C C A A A C C C C C C C C C C C C C C C
27 chr27_15940408 0 15940408 C C C C C C A C C C C C C C C C C C C C
27 chr27_15944433 0 15944433 A A A A A A A T A A A A A A A A A A A A
27 chr27_15953255 0 15953255 C C A A A A C C A A A A A A A A A A A A
27 chr27_15969168 0 15969168 G G G G G T G G G G G G G G G G G G G G
27 chr27_15978699 0 15978699 G G G G G G G G G G G G G G G G G T G G
27 chr27_15980108 0 15980108 T T G G G G G T T T T T T T T T T T T T
27 chr27_15994456 0 15994456 C C C C C C C C C C C C C C A C C C C C
27 chr27_16007104 0 16007104 G G G G G G G G T T G T G G G G G G T T
27 chr27_16015943 0 16015943 G G C C C C G G G G G G C G G G G G G G
27 chr27_16025336 0 16025336 C G G G G G C C G G G G G G G G G G G G
27 chr27_16038964 0 16038964 A A A A A A A A A A A A A A A A T T A A
27 chr27_16045865 0 16045865 C C A C A C C C C C C C C C C C C C C C
27 chr27_16072284 0 16072284 G G G G G G G G G G G G G G G G G T G G
27 chr27_16089867 0 16089867 C C C C C G C C C C C C C C C C C C C C
27 chr27_16106065 0 16106065 C C C C C C C C G G G G C C C C C C G G
27 chr27_16108872 0 16108872 A A C C C C C C C C C C C C C C C C C C
27 chr27_16113788 0 16113788 T T T T G T T T T T T T T T T T T T T T
27 chr27_16178854 0 16178854 C C C C C C C C C C C C A C C C C C C C
27 chr27_16186676 0 16186676 C C C C C C C C C C C C C C G G C C C C
27 chr27_16219178 0 16219178 C C C C A A C C C C C C C C C C C C C C
27 chr27_16228259 0 16228259 A A A A A A A A C C C C A A A A A A C C
27 chr27_16273451 0 16273451 G G G G G G G G T T T T G G G G G G T T
27 chr27_16303914 0 16303914 G G G G C G G G G G G G G G G G G G G G
27 chr27_16322114 0 16322114 C C G G C C C C C C C C C C C C C C C C
27 chr27_16396042 0 16396042 C C C C C C A C C C C C C C C C C C C C
27 chr27_16410255 0 16410255 A A A C A C A A A A A A A A A A A A A A
27 chr27_16413415 0 16413415 A A A A A A A A C C C C A A A A A A C C
27 chr27_16417148 0 16417148 A A T T T T A A T T T T A A A A A A T T
27 chr27_16419478 0 16419478 A A C C C C A A A A A A A A A A A A A A
27 chr27_16436953 0 16436953 C C C C C C C C A A A A C C C C C C C C
27 chr27_16452268 0 16452268 A A A A A A A A C C A A A A A A A A C C
27 chr27_16460529 0 16460529 A A A A A A A A A A A A A A A T A A A A
27 chr27_16486648 0 16486648 T T T T T T T T T T T T A T T T T T T T
27 chr27_16494398 0 16494398 C C G G G G C C C C C C C C C C C C C C
27 chr27_16514082 0 16514082 C C C C C C C C C C C C C C C C A A C C
27 chr27_16517854 0 16517854 G G C G G G G G G G G G G G G G G G G G
27 chr27_16528441 0 16528441 T T G G G G T T G G G G G G G G G G G G
27 chr27_16546160 0 16546160 G G G G G G G G G G G G G G G G C C G G
27 chr27_16574728 0 16574728 G G G G G G G G G G G G T T G G G G G G
27 chr27_16583025 0 16583025 G G C C C C C C C C C C C C C C C C C C
27 chr27_16621261 0 16621261 G G G G G G G G C C C C G G G G G G C C
27 chr27_16633855 0 16633855 G G G G G T G G G G G G G G G G G G G G
27 chr27_16670389 0 16670389 C C C G C C C C C C C C C C C C C C C C
27 chr27_16671167 0 16671167 C C G G G G G G G G G G C C C C C C G G
27 chr27_16674666 0 16674666 T T T T T T T T A A A A T T T T T T A A
27 chr27_16727370 0 16727370 A A A A A A A A A A A A C C A A A A A A
27 chr27_16755591 0 16755591 A A A A A A A A C C C C A C A A A A C C
27 chr27_16755958 0 16755958 G G G G G G G G G G G G G G G G C C G G
27 chr27_16779472 0 16779472 G G T T T T G G G G G G T T T T T T G G
27 chr27_16815836 0 16815836 T T T T T T T T G G G G T T T T T T G G
27 chr27_16836406 0 16836406 A A A A A C A A A A A A A A A A A A A A
27 chr27_16856927 0 16856927 T T T T T T T T G G G G T T T T T T G G
27 chr27_16858174 0 16858174 T T T T T T T T G G G G T T T T T T G G
27 chr27_16880792 0 16880792 A A A A A A A A A A A A A A A T A A A A
27 chr27_16885325 0 16885325 A T T T T T T T T T T T T T T T T T T T
27 chr27_16914860 0 16914860 A A A A A A A A T T T T A A A A A A T T
27 chr27_16915017 0 16915017 A A A A A A A A C C C C A A A A A A C C
27 chr27_16916089 0 16916089 C C C C C C C C C C C C C C C G C C C C
27 chr27_16964810 0 16964810 C C C C C C C C C C C C A C C C C C C C
27 chr27_16967995 0 16967995 T T T T T T T T A T T T T T T T T T A A
27 chr27_17001710 0 17001710 C C C C C C A A C C C C C C C C C C C C
27 chr27_17010426 0 17010426 T T T T T T T T G G G G T T T T T T G G
27 chr27_17054268 0 17054268 G G T T T T T T T T T T T T T T T T T T
27 chr27_17060040 0 17060040 G G G G G G G G G G G G G G G G T T G G
27 chr27_17088582 0 17088582 C C C C C C C C A C C C C C C C C C C C
27 chr27_17122213 0 17122213 C C C C C C C C C C C G C C C C C C G G
27 chr27_17126530 0 17126530 T T A A T T T T T T T T T T T T T T T T
27 chr27_17135072 0 17135072 C C C C C C C C C C C C A C C C C C C C
27 chr27_17136798 0 17136798 T T A A T T T T T T T T T T T T T T T T
27 chr27_17140850 0 17140850 T T T T T T T T G G G G T T T T T T G G
27 chr27_17171234 0 17171234 C C C C C C C C C C A C C C C C C C C C
27 chr27_17195828 0 17195828 A A A A A A A A C C C C A A A A A A C C
27 chr27_17232750 0 17232750 C C C C C C C C C C C C A C C C C C C C
27 chr27_17242819 0 17242819 T T T T T T T T G G G G T T T T T T G G
27 chr27_17245732 0 17245732 C C C C C G C C C C C C C C C C C C C C
27 chr27_17261857 0 17261857 T T T T T T T T T T T T A T T T T T T T
27 chr27_17274674 0 17274674 G G G G G G G G C G G G G G G G G G G G
27 chr27_17281157 0 17281157 A A A A A A A A A C A A A A A A A A C C
27 chr27_17296074 0 17296074 A A A A A A A T A A A A A A A A A A A A
27 chr27_17337671 0 17337671 C C C C C C C C C C C C A C C C C C C C
27 chr27_17339258 0 17339258 C C C C C C C C C C C C C C C C G G C C
27 chr27_17365972 0 17365972 T T T T T T G G T T T T T T T T T T T T
27 chr27_17398578 0 17398578 T T A A T T T T T T T T T T T T T T T T
27 chr27_17403985 0 17403985 T T A T T T T T T T T T T T T T T T T T
27 chr27_17410491 0 17410491 A A A A A A A A T T T T A A A A A A T T
27 chr27_17411747 0 17411747 C C A A C C C C C C C C C C C C C C C C
27 chr27_17424232 0 17424232 C C C C G G C C C C C C C C C C C C C C
27 chr27_17446159 0 17446159 C G C C C C C C C C C C C C C C C C C C
27 chr27_17453030 0 17453030 T T G G G G T T G G G G G G G G G G G G
27 chr27_17463541 0 17463541 T T T T T T T T G G G G T T T T T T G G
27 chr27_17465074 0 17465074 C C G G G G C C G G G G G G G G G G G G
27 chr27_17466581 0 17466581 C C C C C C C C A A A A A A A A A A A A
27 chr27_17477492 0 17477492 T T G G G G T T G G G G G G G G G G G G
27 chr27_17508480 0 17508480 T T T T T T T T G T G G T T T T T T T T
27 chr27_17539647 0 17539647 C C C C C C C C C C C C C C C C A C C C
27 chr27_17545740 0 17545740 A T A A A A A A A A A A A A A A A A A A
27 chr27_17656361 0 17656361 A A A A A A A A A A A A A A A T A A A A
27 chr27_17695656 0 17695656 C C C C C C C C G G G G C C C C C C G G
27 chr27_17714468 0 17714468 T T T T T T A T T T T T T T T T T T T T
27 chr27_17739516 0 17739516 A A A A A A A A T T T T A A A A A A T T
27 chr27_17744608 0 17744608 C C A A A A A C A A A A A A A A A A A A
27 chr27_17756276 0 17756276 C C C C C C C C A A A A C C C C C C A A
27 chr27_17799171 0 17799171 C C A A A A C C A A A A A A A A A A A A
27 chr27_17814412 0 17814412 G G G G G G G G C G C C G G G G G G C C
27 chr27_17823927 0 17823927 G G G G G G G G G G G G G T G G G G G G
27 chr27_17839678 0 17839678 C C C C A A C C C C C C C C C C C C C C
27 chr27_17875570 0 17875570 A A A A A A A A A A A A A A A A A C A A
27 chr27_17875824 0 17875824 G G G G G G G G C C C C G G G G G G C C
27 chr27_17891684 0 17891684 A A A A A A A A A A A A A A C C A A A A
27 chr27_17899232 0 17899232 A A A A A A A A A A A A A A A T A A A A
27 chr27_17934095 0 17934095 G G G G G G G G G G G T G G G G G G G G
27 chr27_17934103 0 17934103 A A T T T T A A A A A A A A A A A A A A
27 chr27_17946692 0 17946692 G G G G G G G G G G G G G G C C G G G G
27 chr27_17977314 0 17977314 G G C C C C C G C C C C C C C C C C C C
27 chr27_18044076 0 18044076 G G G G G G G G G G G G G G G G T T G G
27 chr27_18051376 0 18051376 C C C C C C C C C C C C C C C C C G C C
27 chr27_18058868 0 18058868 G G T T T T T T T T T T T T T T T T T T
27 chr27_18066783 0 18066783 A A T T A A A A A A A A T T T T T T A A
27 chr27_18152497 0 18152497 G G G G C C G G G G G G G G G G G G G G
27 chr27_18159171 0 18159171 T T G G G G T T G G G G G G G G G G G G
27 chr27_18171271 0 18171271 G G G G G G G G G G G G G G G G G T G G
27 chr27_18178173 0 18178173 T T T T T T T T T T T T T T G G T T T T
27 chr27_18180588 0 18180588 T T G T G G T T T T T T T T T T T T T T
27 chr27_18186151 0 18186151 A A A A A A A A A A A A A A A C A A A A
27 chr27_18213177 0 18213177 C C C C C C C C C C C C C C C C C G C C
27 chr27_18216339 0 18216339 A A A A A A A A A A A A A A A A C C A A
27 chr27_18255417 0 18255417 T T T T G T T T T T T T T T T T T T T T
```
