## Supplementary File 8. Zonkey (Schubert et al. 2017) report for donkey specimen Ancient8. for "No genetic evidence yet for hinnies at Mazongshan (400-160 BCE), northwestern China": excl_ts.tped (part 10 of 10)

```
27 chr27_18256058 0 18256058 C C C C C C C C C C C C C C G G C C C C
27 chr27_18380217 0 18380217 T T T T T T T T T T T T G G T T T T T T
27 chr27_18421034 0 18421034 T T T T T T T T G G G G T T T T T T G G
27 chr27_18469056 0 18469056 G G G G G G G G T T T T G G G G G G T T
27 chr27_18520091 0 18520091 G G G G C G G G G G G G G G G G G G G G
27 chr27_18521677 0 18521677 T T A A T T T T T T T T T T T T T T T T
27 chr27_18546205 0 18546205 C C C C C C C C C C C C C C C C G G C C
27 chr27_18549684 0 18549684 C C G G G G C C G G G G G G G G G G G G
27 chr27_18561583 0 18561583 A A A A A A A A A A A A A A C C A A A A
27 chr27_18572738 0 18572738 C C C C C C C C C G C C C C C C C C C C
27 chr27_18581337 0 18581337 A A C C A A A A A A A A A A A A A A A A
27 chr27_18631726 0 18631726 T T T T T T T T G G G G T T T T T T G G
27 chr27_18669384 0 18669384 G G G G G G G G G G C G G G G G G G C C
27 chr27_18673406 0 18673406 T T T T T T T T G G G G T T T T T T G G
27 chr27_18676934 0 18676934 G G G G G G G G G G G G G T G G G G G G
27 chr27_18684973 0 18684973 T T T T T T T T T T G T T T T T T T T T
27 chr27_18713338 0 18713338 A A A A A A A A A A A A A C A A A A A A
27 chr27_18716921 0 18716921 C C C C C C C C C C C C C C C C A C C C
27 chr27_18719407 0 18719407 A A A A A A A A A A A A A C A A A A A A
27 chr27_18727798 0 18727798 A A A A A A A A A A A A A A C C A A A A
27 chr27_18730726 0 18730726 T T G G G G T T T T T T T T T T T T T T
27 chr27_18740595 0 18740595 C C C C C G C C C C C C C C C C C C C C
27 chr27_18744499 0 18744499 T T T T T T T T A A A A T T T T T T A A
27 chr27_18749848 0 18749848 T T T T T T T T T T G T T T T T T T T T
27 chr27_18773146 0 18773146 A A C C C C A A C C C C C C C C C C C C
27 chr27_18787152 0 18787152 A A A A A A A A T T T T A A A A A A T T
27 chr27_18793903 0 18793903 C C C G C G C C C C C C C C C C C C C C
27 chr27_18823229 0 18823229 C C C C C C C C C C C C C C C G C C C C
27 chr27_18831192 0 18831192 A A A A A A A A A A A A A A A A C C A A
27 chr27_18844066 0 18844066 G G T T T T G T T T T T T T T T T T T T
27 chr27_18847134 0 18847134 T T T T T T T T T T T T T T A A T T T T
27 chr27_18851494 0 18851494 T T T T T T T T T T T T T T T T G G T T
27 chr27_18859062 0 18859062 C C C C C C C C C C C C C C C C A A C C
27 chr27_18864230 0 18864230 T T T T T T T T T T T T G T T T T T T T
27 chr27_18866542 0 18866542 C C A A A A C C A A A A A A A A A A A A
27 chr27_18874362 0 18874362 A A A A A A A A C C C C A A A A A A C C
27 chr27_18889096 0 18889096 C G C C C C C C C C C C C C C C C C C C
27 chr27_18903921 0 18903921 C C C C C C C C A A A A C C C C C C A A
27 chr27_18904483 0 18904483 A A A T T T A A A A A A A A A A A A A A
27 chr27_18906511 0 18906511 C C C G C C C C C C C C C C C C C C C C
27 chr27_18942623 0 18942623 T T T T T T T T A A A A A A A A A A A A
27 chr27_18971647 0 18971647 C C C C C C C C A A A A C C C C C C A A
27 chr27_18971814 0 18971814 C C C G C G C C C C C C C C C C C C C C
27 chr27_18983948 0 18983948 T T T T T T G G T T T T T T T T T T T T
27 chr27_19006919 0 19006919 G G G G G G G G C C C C G G G G G G C C
27 chr27_19018473 0 19018473 A A A A A A A A C C C C A A A A A A C C
27 chr27_19020924 0 19020924 C C C C C C C C A C A A C C C C C C A A
27 chr27_19034655 0 19034655 A A A A A A A A A A A A A A A A A C A A
27 chr27_19047515 0 19047515 A A T T T T A A T T T T T T T T T T T T
27 chr27_19047581 0 19047581 G G G G G G G G T T T T G G G G G G T T
27 chr27_19129191 0 19129191 G G G G G G G G G G G G G G G G C G G G
27 chr27_19131504 0 19131504 C C G G G G C C C C C C C C C C C C C C
27 chr27_19134449 0 19134449 G G G G G G G G G T G G G G G G G G G G
27 chr27_19140499 0 19140499 G G G G G G G G G G G G G T G G G G G G
27 chr27_19165474 0 19165474 G G G G G G G G C C C C G G G G G G C C
27 chr27_19170303 0 19170303 A A A A A A A A C C C C A A A A A A C C
27 chr27_19178026 0 19178026 T T T T T T T T T T T T A T T T T T T T
27 chr27_19225921 0 19225921 A A A A A A A A T T T T A A A A A A T T
27 chr27_19257529 0 19257529 C C C C C C C C A A A A C C C C C C A A
27 chr27_19266870 0 19266870 A A A A A A A A T T T T A T A A A A T T
27 chr27_19276525 0 19276525 T T T T T T T T G G G G T T T T T T G G
27 chr27_19292144 0 19292144 G G C G C G G G G G G G G G G G G G G G
27 chr27_19303876 0 19303876 G G G G G G G G G G G G G G G G C G G G
27 chr27_19319545 0 19319545 C C C C C C C C C C C C C C C C A C C C
27 chr27_19321882 0 19321882 A A A A A A A A A A A A A A A T A A A A
27 chr27_19326044 0 19326044 T T T T T T T T G G G G T T T T T T G G
27 chr27_19342907 0 19342907 T T T T T T T T T T T T A T T T T T T T
27 chr27_19342990 0 19342990 C C C C C C C C G G G G C C C C C C G G
27 chr27_19357502 0 19357502 A A A A A A A A A A A A A T A A A A A A
27 chr27_19389346 0 19389346 G G G G G G G G G G G G G G G T G G G G
27 chr27_19397042 0 19397042 G G G G G G G G G G G G G T G G G G G G
27 chr27_19446092 0 19446092 T T T T T T T T T T A T T T T T T T A A
27 chr27_19470245 0 19470245 G G C C C C G G G G G G G G G G G G G G
27 chr27_19507148 0 19507148 T T T T T T T T T T T T T T A T T T T T
27 chr27_19533230 0 19533230 C C C C C C C C A A A A C C C C C C A A
27 chr27_19539441 0 19539441 G G G G G G G G G G G G G G T T G G G G
27 chr27_19569958 0 19569958 G G G G G G G G G G G G C G G G G G G G
27 chr27_19583123 0 19583123 G G G G G G G G G G G G T T G G G G G G
27 chr27_19599004 0 19599004 C C C C C C C C C C C C A C C C C C C C
27 chr27_19621866 0 19621866 G G G G G G G G T T T T G G G G G G T T
27 chr27_19625973 0 19625973 C C C C A C C C C C C C C C C C C C C C
27 chr27_19628274 0 19628274 C C C C C C C C A A A A C C C C C C A A
27 chr27_19630001 0 19630001 T T T T G T T T T T T T T T T T T T T T
27 chr27_19630360 0 19630360 G G G G G G G G T T T T G G G G G G T T
27 chr27_19690126 0 19690126 G G T T T T G G T T T T T T T T T T T T
27 chr27_19691758 0 19691758 G G G G G G G G T T T T G G G G G G T T
27 chr27_19698579 0 19698579 C C C C A C C C C C C C C C C C C C C C
27 chr27_19709324 0 19709324 G G G G G G G G G T G T G G G G G G G G
27 chr27_19725430 0 19725430 C C C C C C C C C C C G C C C C C C G G
27 chr27_19757542 0 19757542 G G G G G G G G G G G G G G G G G T G G
27 chr27_19774959 0 19774959 A T T T T T T T T T T T T T T T T T T T
27 chr27_19778362 0 19778362 G G G G G G G G C C C C G G G G G G C C
27 chr27_19784732 0 19784732 C C C C C C C C A A A A C C C C C C A A
27 chr27_19785525 0 19785525 A A A A A A A A A A A A A A A A A T A A
27 chr27_19794976 0 19794976 A A A A A A A A T T T T A A A A A A T T
27 chr27_19800897 0 19800897 T T T T T T A T T T T T T T T T T T T T
27 chr27_19825511 0 19825511 A A C C C C A A C C C C C C C C C C C C
27 chr27_19848546 0 19848546 G G G G G G G G C C C C G G G G G G G G
27 chr27_19875889 0 19875889 T T T T T T T T G G G G T T T T T T G G
27 chr27_19887390 0 19887390 A A A A A A A A A A A A A C A A A A A A
27 chr27_19887609 0 19887609 A A A A A C A A A A A A A A A A A A A A
27 chr27_19907986 0 19907986 C C C C C C C C C C C C C G C C C C C C
27 chr27_19908276 0 19908276 T T T T T T T T G G G G T T T T T T G G
27 chr27_19929802 0 19929802 T T T T T T T T T T T T A T T T T T T T
27 chr27_19951792 0 19951792 G G G G C G G G G G G G G G G G G G G G
27 chr27_19966459 0 19966459 G G G G G G G G G G G G G G G T G G G G
27 chr27_19968605 0 19968605 C C C G C C C C C C C C C C C C C C C C
27 chr27_19979218 0 19979218 G G T T T T G G G G G G G G G T T T G G
27 chr27_19983054 0 19983054 A A C C C C A A C C C C C C C C C C C C
27 chr27_19983213 0 19983213 G G G G C G G G G G G G G G G G G G G G
27 chr27_20025292 0 20025292 C C C C C C C C C C C C C C C C A C C C
27 chr27_20032391 0 20032391 T T T T T T T T T T T T G G G G T T T T
27 chr27_20042098 0 20042098 G G G G G G G G T T T T G G G G G G T T
27 chr27_20047353 0 20047353 C C A A A C C C C C C C C C C C C C C C
27 chr27_20087926 0 20087926 A A A A A A A A A A A A A A A T A A A A
27 chr27_20116797 0 20116797 C C C C C C C C C C C C C C A C C C C C
27 chr27_20169437 0 20169437 G G G G G G G G G G G G G G G T G G G G
27 chr27_20226929 0 20226929 C C C C C C C C C C C C C C A A C C C C
27 chr27_20277727 0 20277727 G G G G G G G G T T T T G G G G G G T T
27 chr27_20296123 0 20296123 A A A A A T A A A A A A A A A A A A A A
27 chr27_20296432 0 20296432 A A A A A A A A A A A A C C A A A A A A
27 chr27_20326521 0 20326521 C C A A C C C C C C C C C C C C C C C C
27 chr27_20341697 0 20341697 T T T T T T T T T T T T T T T T A T T T
27 chr27_20360819 0 20360819 T T T T T T T T G G G G T T T T T T G G
27 chr27_20383810 0 20383810 T T T T T T T T G G G G T T T T T T G G
27 chr27_20467977 0 20467977 T T T T T T T T T T G T T T T T T T T T
27 chr27_20486208 0 20486208 C C C C C C C C G G G G C C C C C C G G
27 chr27_20513047 0 20513047 C C C C A C C C C C C C C C C C C C C C
27 chr27_20530032 0 20530032 A A A A A A A A C C C C A A A A A A C C
27 chr27_20532239 0 20532239 T T T T T T T T T T T T T T G T T T T T
27 chr27_20536716 0 20536716 T T T T T T T T T T T T T T T T A A T T
27 chr27_20564485 0 20564485 C C C G C C C C C C C C C C C C C C C C
27 chr27_20570997 0 20570997 C C C C C C C C G G G G C C C C C C G G
27 chr27_20578617 0 20578617 A A A A A A A A A A A A T T T T T T A A
27 chr27_20593349 0 20593349 G G G G G G G G C C C C G G G G G G C C
27 chr27_20593913 0 20593913 T T T T T T T T G G G G T T T T T T G G
27 chr27_20605934 0 20605934 G G C C G G G G G G G G G G G G G G G G
27 chr27_20642256 0 20642256 C G G G G G G G G G G G G G G G G G G G
27 chr27_20657878 0 20657878 G G G G G G G G G G G G G G G G T T G G
27 chr27_20680074 0 20680074 T T T T A T T T T T T T T T T T T T T T
27 chr27_20689583 0 20689583 C C C C C C C C G G G G C C C C C C G G
27 chr27_20696021 0 20696021 T T G T T T T T T T T T T T T T T T T T
27 chr27_20706600 0 20706600 C C C C C C C C A A A C C C C C C C A A
27 chr27_20706868 0 20706868 T T T T T T T T T T T T T T A A T T T T
27 chr27_20720067 0 20720067 G G G G G G G G G G G G G G C C G G G G
27 chr27_20736784 0 20736784 G G G G G G G G C C C C G G G G G G C C
27 chr27_20768538 0 20768538 G G G T G G G G G G G G G G G G G G G G
27 chr27_20770737 0 20770737 T T T T G T T T T T T T T T T T T T T T
27 chr27_20780371 0 20780371 C C C C C C C C C C A C C C C C C C C C
27 chr27_20783051 0 20783051 A A A A A A A A A A A A A T A A A A A A
27 chr27_20798698 0 20798698 T T T T T T T T T T A T T T T T T T A A
27 chr27_20804239 0 20804239 C C C C C C C C C C C C C G C C C C C C
27 chr27_20834267 0 20834267 G G T T T T G G T T T T T T T T T T T T
27 chr27_20843655 0 20843655 A A A A A T A A A A A A A A A A A A A A
27 chr27_20863087 0 20863087 G G G G G G G G T T T T G G G G G G T T
27 chr27_20885876 0 20885876 C C C C C C C C A C A C C C C C C C C C
27 chr27_20900613 0 20900613 T T T T T T T T A A A A T T T T T T A A
27 chr27_20900660 0 20900660 A A A A A A A A C C C C A A A A A A C C
27 chr27_20951920 0 20951920 G G G G G G G G C C C C G G G G G G C C
27 chr27_21001767 0 21001767 C C C C C C C C C C C C C C C C G G C C
27 chr27_21032065 0 21032065 T T A A A A T T A A A A A A A A A A A A
27 chr27_21032395 0 21032395 G G G G G G G G T T T T T T T T T T T T
27 chr27_21045076 0 21045076 C C C C C C C C C C C C A A C C C C C C
27 chr27_21054676 0 21054676 G G G G G G G G C G G G G G G G G G G G
27 chr27_21078866 0 21078866 A A A A A A A C A A A A A A A A A A A A
27 chr27_21079693 0 21079693 A A A A A A A A T T T T A A A A A A T T
27 chr27_21096839 0 21096839 C C C C C C C C C C C C C G C C C C C C
27 chr27_21121424 0 21121424 A A A A A A A A A A A A A T A A A A A A
27 chr27_21148043 0 21148043 G G G G G G G G C C C C G G G G G G C C
27 chr27_21160228 0 21160228 T T G G G G T T T T T T T T T T T T T T
27 chr27_21163986 0 21163986 G G G G G G G G G G G G G G G G T T G G
27 chr27_21216041 0 21216041 C C A C A C C C C C C C C C C C C C C C
27 chr27_21224899 0 21224899 A A A A A C A A A A A A A A A A A A A A
27 chr27_21226979 0 21226979 C C A C C C C C C C C C C C C C C C C C
27 chr27_21227656 0 21227656 C C C C C C C C C C C C C C G G C C C C
27 chr27_21270384 0 21270384 A A A A A A A A C C C C A A A A A A C C
27 chr27_21302109 0 21302109 A A A A A A A A A C A A A A A A A A C C
27 chr27_21306285 0 21306285 A C C C C C C C C C C C C C C C C C C C
27 chr27_21310824 0 21310824 T T T T T T T T A T A T T T T T T T T T
27 chr27_21354362 0 21354362 T T A A A A T T A A A A A A A A A A A A
27 chr27_21374460 0 21374460 A A A A A A A A A A A A A C A A A A A A
27 chr27_21388453 0 21388453 G G G G G G G G G G G G C G G G G G G G
27 chr27_21398938 0 21398938 C C C C C C C C C C C C A C C C C C C C
27 chr27_21410576 0 21410576 C C C C C C C C C C C C C C C G C C C C
27 chr27_21426357 0 21426357 T T T T T T T T T T T T T T T T A A T T
27 chr27_21435238 0 21435238 T T T T G T T T T T T T T T T T T T T T
27 chr27_21452486 0 21452486 A A A A A A A A C C C C A A A A A A C C
27 chr27_21482510 0 21482510 C C C C C C C C A A A A C C C C C C A A
27 chr27_21511274 0 21511274 G G G G C G G G G G G G G G G G G G G G
27 chr27_21518680 0 21518680 C C C C C C C C A C A A C C C C C C C C
27 chr27_21537451 0 21537451 G G G G G G G G G G G G G G G G C G G G
27 chr27_21538290 0 21538290 C C C C C C C C C C C C C C G G C C C C
27 chr27_21544349 0 21544349 G G G G G G G G G G G G G G C G G G G G
27 chr27_21552148 0 21552148 G G T T G T G G T T T T G G G G G G T T
27 chr27_21596079 0 21596079 C C C C C C C C C C C C C C C C A A C C
27 chr27_21612103 0 21612103 C C C C A A C C C C C C C C C C C C C C
27 chr27_21682451 0 21682451 T T T T T T T T A A A T T T T T T T T T
27 chr27_21687131 0 21687131 T T G T T T T T T T T T T T T T T T T T
27 chr27_21706815 0 21706815 C C C C C C C C C C C C A A A A A A C C
27 chr27_21712548 0 21712548 G G G G G G G G G T G T G G G G G G T T
27 chr27_21715519 0 21715519 T T T T T T T T A T A T T T T T T T A A
27 chr27_21736437 0 21736437 G G G G G G T T G G G G G G G G G G G G
27 chr27_21753043 0 21753043 C C C C C C A A C C C C C C C C C C C C
27 chr27_21763148 0 21763148 T T T T T T T T T T T T G T T T G G T T
27 chr27_21763759 0 21763759 A A A A A C A A A A A A A A A A A A A A
27 chr27_21786863 0 21786863 A A A A A A A A T T T T A A A A A A T T
27 chr27_21847426 0 21847426 C C C C C C C C C C C C A C C C C C C C
27 chr27_21848578 0 21848578 C C C C C C C C A A A A C C C C C C A A
27 chr27_21860823 0 21860823 A A A A A A A A A A A A A C A A A A A A
27 chr27_21873454 0 21873454 T T T T T T T T T T T T G G T T T T T T
27 chr27_21877085 0 21877085 A A T T T T T T T T T T T T T T T T T T
27 chr27_21878601 0 21878601 C C C C C C C C G G G G C C C C C C G G
27 chr27_21903306 0 21903306 C C C C C C C C A C A A C C C C C C C C
27 chr27_21914911 0 21914911 G G G G G G G G G G G G G T G G G G G G
27 chr27_21929676 0 21929676 G G G G C G G G G G G G G G G G G G G G
27 chr27_22048972 0 22048972 A A A A A A A A C C C C A A A A A A C C
27 chr27_22069354 0 22069354 C C C C C C C C G G G G C C C C C C G G
27 chr27_22073996 0 22073996 A A A A A A A A A A A A C C A A C C A A
27 chr27_22076352 0 22076352 C C C C C C C C C C C C C C G G C C C C
27 chr27_22087130 0 22087130 G G G G G G G G C C C C G G G G G G C C
27 chr27_22096434 0 22096434 G G C G G G G G G G G G G G G G G G G G
27 chr27_22126225 0 22126225 C C C C C C C C A A A A C C C C C C A A
27 chr27_22140245 0 22140245 G G G G G G G G T T T T G G G G G G T T
27 chr27_22176010 0 22176010 G G G G G T G G G G G G G G G G G G G G
27 chr27_22210947 0 22210947 A A A A A C A A A A A A A A A A A A A A
27 chr27_22213156 0 22213156 A A A A A A A A C C C C A A A A A A C C
27 chr27_22232609 0 22232609 G G T T T T G G G G G G T T T T T T G G
27 chr27_22248345 0 22248345 G G G G G G G G C C C C G G G G G G C C
27 chr27_22281999 0 22281999 A A A A A A A A A A A A A A A A C C A A
27 chr27_22304058 0 22304058 T T T T T T T T T T G T T T T T T T T T
27 chr27_22313106 0 22313106 A A A A A T A A A A A A A A A A A A A A
27 chr27_22320962 0 22320962 A A A A A A A A A A A A A C A A A A A A
27 chr27_22342212 0 22342212 T T T T T T T T T T T T T T G G T T T T
27 chr27_22351492 0 22351492 T T T T T T T T G G G G T T T T T T G G
27 chr27_22373997 0 22373997 C C C C C C C C C C C C C C C C A C C C
27 chr27_22391718 0 22391718 G G T T T T G G T T T T G T T T G T T T
27 chr27_22403045 0 22403045 C C C C C C C C C C C C C G C C C C C C
27 chr27_22444552 0 22444552 T T T T T T T T T T T T G G G G G G T T
27 chr27_22452565 0 22452565 T T A A A A T T T T T T A A A A A A T T
27 chr27_22458281 0 22458281 G G G G G G G G G G G G G G G G G T G G
27 chr27_22489504 0 22489504 C C C C C C C C A A A A C C C C C C A A
27 chr27_22520848 0 22520848 C C C C C C C C C G C C C C C C C C C C
27 chr27_22544514 0 22544514 A A A A A A A A T T T T A A A A A A T T
27 chr27_22549880 0 22549880 G G G G G G G G C C C C G G G G G G C C
27 chr27_22581598 0 22581598 A A A A A A A A A A A A A A A A A C A A
27 chr27_22602897 0 22602897 G G G G G G G G T T T T G G G G G G T T
27 chr27_22606593 0 22606593 C C C C C C C C A A A A C C C C C C A A
27 chr27_22621572 0 22621572 C C C C C C C C G G G G C C C C C C G G
27 chr27_22636853 0 22636853 C C C C C C C C C C C C C C C G C C C C
27 chr27_22638906 0 22638906 T T T T T T T T T T T T T T G G T T T T
27 chr27_22645815 0 22645815 T T T T G T T T T T T T T T T T T T T T
27 chr27_22647957 0 22647957 G G G G G G G G C C C C G G G G G G C C
27 chr27_22654182 0 22654182 A A A A A A A A A A A A A A A C A A A A
27 chr27_22663890 0 22663890 T T T T T T T T G G G G T T T T T T G G
27 chr27_22664068 0 22664068 T T T T T T T T T T A T T T T T T T T T
27 chr27_22664407 0 22664407 T T T T T T T T G G G G T T T T T T G G
27 chr27_22700716 0 22700716 G G G G G G G G G G G G C C G G G G G G
27 chr27_22723615 0 22723615 C C C C C C C C C C C C C C A A C C C C
27 chr27_22742129 0 22742129 C C C C C C C C G G G G C C C C C C G G
27 chr27_22772432 0 22772432 C C C C C C C C C C C C C G C C C C C C
27 chr27_22789714 0 22789714 A A A A A A A A A A A A C C A A C C A A
27 chr27_22839636 0 22839636 A A A A A A A A C C C C A A A A A A C C
27 chr27_22857411 0 22857411 T T T T G T T T T T T T T T T T T T T T
27 chr27_22864718 0 22864718 C C C C C C C C C C C G C C C C C C C C
27 chr27_22941634 0 22941634 C C C C C C C C A A A A C C C C C C A A
27 chr27_22960151 0 22960151 G G G G G G G G C C C C G G G G G G C C
27 chr27_22967316 0 22967316 C C C C C C C C A A A A C C C C C C A A
27 chr27_22970064 0 22970064 G G G G C C G G G G G G G G G G G G G G
27 chr27_22977537 0 22977537 C C A A A A C C A A A A A A A A A A A A
27 chr27_23006778 0 23006778 C C C C C C C C A A A A C C C C C C A A
27 chr27_23014859 0 23014859 A A T T T T A A T T T T T T T T T T T T
27 chr27_23025723 0 23025723 C C A A A A C C A A A A A A A A A A A A
27 chr27_23050057 0 23050057 C C G G C C C C C C C C C C C C C C C C
27 chr27_23087670 0 23087670 A A A A A A A A T T T T A A A A A A T T
27 chr27_23099184 0 23099184 G G T T T T T T T T T T T T T T T T T T
27 chr27_23120421 0 23120421 A A A A A A A A A A A A A T A A A A A A
27 chr27_23122388 0 23122388 C C A C C C C C C C C C C C C C C C C C
27 chr27_23136845 0 23136845 T T T T T T T T T T T T T T T T A T T T
27 chr27_23176795 0 23176795 T T T T T T T T T T G G T T T T T T G G
27 chr27_23215961 0 23215961 G G C C G G G G G G G G G G G G G G G G
27 chr27_23266368 0 23266368 C G G G C C C G G G G G C C C C C C G G
27 chr27_23270422 0 23270422 T T T T T T T T G G G G T T T T T T G G
27 chr27_23291235 0 23291235 G G G G G G G G C C C C G G G G G G C C
27 chr27_23291502 0 23291502 T T T T A T T T T T T T T T T T T T T T
27 chr27_23309705 0 23309705 C C C C C C C C A A A A C C C C C C A A
27 chr27_23310221 0 23310221 G G G G G G G G T T T T G G G G G G T T
27 chr27_23310438 0 23310438 C C C C C C C C C C C C G G G G G G C C
27 chr27_23323212 0 23323212 G G G G C G G G G G G G G G G G G G G G
27 chr27_23325160 0 23325160 T T T T T T T T G G G G T T T T T T G G
27 chr27_23369595 0 23369595 G G C G G G G G G G G G G G G G G G G G
27 chr27_23369939 0 23369939 G G G G C G G G G G G G G G C G C C G G
27 chr27_23410006 0 23410006 C C C C C C C C C G C C C C C C C C C C
27 chr27_23433074 0 23433074 C C C C C C C C C C C C C C A C C C C C
27 chr27_23454373 0 23454373 C C C C C C C C G G C G C C C C C C G G
27 chr27_23460270 0 23460270 C C A A A A A A A A A A A A A A A A A A
27 chr27_23461468 0 23461468 A A A A C C A A A A A A A A A A A A A A
27 chr27_23465835 0 23465835 T T A T T T T T T T T T T T T T T T T T
27 chr27_23477073 0 23477073 T T T T T T T T T T T T T T T T A A T T
27 chr27_23532143 0 23532143 A A A A A A A A T T A A A A A A A A A A
27 chr27_23553966 0 23553966 A A A A A A A A A A A A A A T T A A A A
27 chr27_23607613 0 23607613 G G G G G G G G G G C C G G G G G G G G
27 chr27_23618489 0 23618489 G G G G G G G G C C C C G G G G G G C C
27 chr27_23653963 0 23653963 G G G G G G G G C C C C G G G G G G C C
27 chr27_23663157 0 23663157 C C C C C C C C A A A A C C C C C C A A
27 chr27_23679208 0 23679208 C C C C C C C C C C C C A A C C C C C C
27 chr27_23700131 0 23700131 A A C C C C A A A A A A C C C C C C A A
27 chr27_23702512 0 23702512 T T T T G T T T T T T T T T T T T T T T
27 chr27_23707646 0 23707646 A A A C A A A A A A A A A A A A A A A A
27 chr27_23712879 0 23712879 G G G G C G G G G G G G G G G G G G G G
27 chr27_23742144 0 23742144 A A A A A A A A A A A A A C A A A A A A
27 chr27_23745909 0 23745909 A A A A A A A A A A A A A T A A A A A A
27 chr27_23775280 0 23775280 T T A A A A T T A A A A A A A A A A A A
27 chr27_23777148 0 23777148 G G G G G G G G G G G G C G C G G G G G
27 chr27_23845984 0 23845984 C C C C C C C C G G G G C C C C C C G G
27 chr27_23865892 0 23865892 G G G G G G G G T T T T G G G G G G T T
27 chr27_23869029 0 23869029 T T T T G T T T T T T T T T T T T T T T
27 chr27_23875208 0 23875208 A A A A A A A A C C C C A A A A A A C C
27 chr27_23881119 0 23881119 G G G G G G G G T T T T G G G G G G T T
27 chr27_23892528 0 23892528 A A A A A A A A A A A A A A A A C C A A
27 chr27_23914578 0 23914578 C C C C C C G G C C C C C C C C C C C C
27 chr27_23925778 0 23925778 C C A A A C C C C C C C C C C C C C C C
27 chr27_23943125 0 23943125 T T T T T T T T G G G G T T T T T T G G
27 chr27_23958437 0 23958437 A A A A A A A A T T T T A A A A A A T T
27 chr27_23958446 0 23958446 G G G G G T G G G G G G G G G G G G G G
27 chr27_23966068 0 23966068 T T T T T T T T T T T T G T T T T T T T
27 chr27_23974163 0 23974163 A A A A A C A A A A A A A A A A A A A A
27 chr27_23976305 0 23976305 G G G G G G G G C C C C G G G G G G C C
27 chr27_24009737 0 24009737 C C C C C C C C G G G G C C C C C C G G
27 chr27_24017193 0 24017193 T T T T T T T T T T T T T T T T A T T T
27 chr27_24019315 0 24019315 T T T T T T T T A A A A T T T T T T A A
27 chr27_24021501 0 24021501 C C C C C C C C C C C C C C C C G G C C
27 chr27_24025192 0 24025192 C C C C C C C C G G G G C C C C C C G G
27 chr27_24041336 0 24041336 T T T T T T T T T T T T T T T T G T T T
27 chr27_24067531 0 24067531 T T T T G T T T T T T T T T T T T T T T
27 chr27_24089271 0 24089271 C C C C A C C C C C C C C C C C C C C C
27 chr27_24094221 0 24094221 C C C C C C C C A A A A C C C C C C A A
27 chr27_24181684 0 24181684 G G G G C G G G G G G G G G G G G G G G
27 chr27_24190288 0 24190288 C C C C C C C C G G G G C C C C C C G G
27 chr27_24213732 0 24213732 T T T T T T T T G G G G T T T T T T G G
27 chr27_24214668 0 24214668 T T T T A T T T T T T T T T T T T T T T
27 chr27_24242813 0 24242813 G G G G G G G G T T T T G G G G G G T T
27 chr27_24243299 0 24243299 C C C C C C C C C C C C C C C G C C C C
27 chr27_24248123 0 24248123 G G G G G T G G G G G G G G G G G G G G
27 chr27_24248577 0 24248577 C C C C C C C C G G G G C C C C C C G G
27 chr27_24251871 0 24251871 T T T T T T T T A A A A T T T T T T A A
27 chr27_24296426 0 24296426 A A A A A T A A A A A A A A A A A A A A
27 chr27_24327303 0 24327303 C C G G C G C C G G G G C C C C G G G G
27 chr27_24333489 0 24333489 A A A A A A A A C C C C A A A A A A C C
27 chr27_24362922 0 24362922 G G G G G G G G T T T T G G G G G G T T
27 chr27_24399638 0 24399638 C C A A A A C C A A A A A A A A A A A A
27 chr27_24421777 0 24421777 G G G G G G G G G G C C G G G G G G C C
27 chr27_24571658 0 24571658 C C C G C C C C C C C C C C C C C C C C
27 chr27_24619549 0 24619549 G G C G G G G G G G G G G G G G G G G G
27 chr27_24646734 0 24646734 G T G G G G G G G G G G G G G G G G G G
27 chr27_24650375 0 24650375 G G G G G G G G G G G G G G G G T T G G
27 chr27_24688093 0 24688093 A A A A A T A A T T T T T T T T T T T T
27 chr27_24689095 0 24689095 A A A A A A A A A A A A C C C C C C A A
27 chr27_24715226 0 24715226 C C C C C C A C C C C C C C C C C C C C
27 chr27_24736010 0 24736010 A A C C C C A A C C C C C C C C C C C C
27 chr27_24736190 0 24736190 G G G G G G G G C G G G G G G G G G G G
27 chr27_24772078 0 24772078 A A A A A A A A T T T T A A A A A A T T
27 chr27_24772887 0 24772887 A A A A A A A A T T T T A A A A A A T T
27 chr27_24773539 0 24773539 C C C C C C C C C C C C C C C C C G C C
27 chr27_24775399 0 24775399 G G G G G G G G C C C C G G G G G G C C
27 chr27_24776487 0 24776487 G G G G G G G G C C C C G G G G G G C C
27 chr27_24790191 0 24790191 T T T T T T T T T T T T G G T T T T T T
27 chr27_24815950 0 24815950 G G G G G G G G G G G G C C G G G G G G
27 chr27_24834961 0 24834961 C C A A A A C C C C C C C C C C C C C C
27 chr27_24842419 0 24842419 G G G G G G G G C C C C G G G G G G C C
27 chr27_24860012 0 24860012 A T A A A A A A A A A A A A A A A A A A
27 chr27_24893162 0 24893162 C C C C C C C C C C C C G G C C C C C C
27 chr27_24903081 0 24903081 A A A A A A A A A A A A C C A A A A A A
27 chr27_24922492 0 24922492 T T T T T T T T T T T T G G G G T T T T
27 chr27_24933678 0 24933678 G G G G C C C G C C C C G G G G G G C C
27 chr27_24947741 0 24947741 C C C C C C C C A A A A C C C C C C A A
27 chr27_24958667 0 24958667 G G G G G G G G G G G G T T G G G G G G
27 chr27_25000482 0 25000482 T T T T T T T T G G G G T T T T T T G G
27 chr27_25031771 0 25031771 T T T T G G T T T T T T T T T T T T T T
27 chr27_25044327 0 25044327 G G C G G G G G G G G G G G G G G G G G
27 chr27_25060442 0 25060442 T T T T T T T T A A A A T T T T T T A A
27 chr27_25082639 0 25082639 A A A A A A A A C C C C A A A A A A C C
27 chr27_25101729 0 25101729 G G G G G G G G C C C C G G G G G G C C
27 chr27_25108810 0 25108810 T T T T T T T T G G G G T T T T T T G G
27 chr27_25116351 0 25116351 T T T T T T T T G G G G T T T T T T G G
27 chr27_25117032 0 25117032 C C C C A C C C C C C C C C C C C C C C
27 chr27_25135328 0 25135328 T T T T T T T T T T T T G G T T T T T T
27 chr27_25137415 0 25137415 T T T T T T T T T T T T T T T T A A T T
27 chr27_25172679 0 25172679 C C C C C C C C G G C G C C C C C C C C
27 chr27_25176000 0 25176000 T T G G G G G G G G G G G G G G G G G G
27 chr27_25176653 0 25176653 G G C C C G G G C C C C C C C C C C C C
27 chr27_25185693 0 25185693 G T T T T T T T T T T T T T T T T T T T
27 chr27_25186310 0 25186310 T T G G T T T T T T T T T T T T T T T T
27 chr27_25199519 0 25199519 T T T T T T T T G T T T T T T T T T T T
27 chr27_25213218 0 25213218 C C C C C C C C G G G G C C C C C C G G
27 chr27_25219171 0 25219171 T T T T T T T T G T T T T T G G T T T T
27 chr27_25251724 0 25251724 C C C C C C C C C C C C G G G G C C C C
27 chr27_25263424 0 25263424 C C C C C C C C C C C C C G C C C C C C
27 chr27_25283101 0 25283101 A C A A A A A A A A A A A A A A A A A A
27 chr27_25300776 0 25300776 G G G G G G G G C G G G G G G G G G G G
27 chr27_25310343 0 25310343 G G G G G G G G G G G G G G T T G G G G
27 chr27_25325037 0 25325037 A A A T A T A A A A A A A A A A A A A A
27 chr27_25378466 0 25378466 A C A A A A A A A A A A A A A A A A A A
27 chr27_25379856 0 25379856 T T T T T T T T G G G G T T T T T T G G
27 chr27_25408095 0 25408095 C C C C C C C C A A A A C C C C C C A A
27 chr27_25435133 0 25435133 C C C C C C C C C C C C C C G G C C C C
27 chr27_25453677 0 25453677 A A A A A A A A T T T T A A A A A A T T
27 chr27_25525892 0 25525892 G G G G G G G G T T T T G G G G G G T T
27 chr27_25551705 0 25551705 A A A A A A A A T T T T A A A A A A T T
27 chr27_25568345 0 25568345 T T T T T T T T T T T T T T T T A T T T
27 chr27_25577636 0 25577636 T T T T T T T T T T T T G G T T T T T T
27 chr27_25590679 0 25590679 G T G G G G G G G G G G G G G G G G G G
27 chr27_25606304 0 25606304 A A A A A A A A T T T T A A A A A A T T
27 chr27_25620001 0 25620001 G T T T T T T T T T T T T T T T T T T T
27 chr27_25621598 0 25621598 G G G G G G G G C C C C G G G G G G C C
27 chr27_25624354 0 25624354 A A A A A A A A A A A A A T A A A A A A
27 chr27_25651929 0 25651929 G G G G G G G G G G G G C C G G G G G G
27 chr27_25690890 0 25690890 A A A A A C A A A A A A A A A A A A A A
27 chr27_25697290 0 25697290 A A A A A A A A A A A C A A A A A A A A
27 chr27_25706292 0 25706292 G G G G G G C G G G G G G G G G G G G G
27 chr27_25711996 0 25711996 G G G G G G G G G G G G C G G G G G G G
27 chr27_25723194 0 25723194 A A A A A A A A A A A A A A A A A T A A
27 chr27_25730501 0 25730501 C C C C C C C C C C C C A C C C C C C C
27 chr27_25730597 0 25730597 A A A A A A A A C C A A A A A A A A C C
27 chr27_25730873 0 25730873 C C C C A C C C C C C C C C C C C C C C
27 chr27_25738312 0 25738312 C C G G G G C C G G G G G G G G G G G G
27 chr27_25743297 0 25743297 T T T T T T T T G G G G T T T T T T G G
27 chr27_25743530 0 25743530 T T T T T T T T G G G G T T T T T T G G
27 chr27_25792819 0 25792819 C C C C C G C C C C C C G G G G G G C C
27 chr27_25808615 0 25808615 A A A A A A A A A T A A A A A A A A A A
27 chr27_25824668 0 25824668 C C C C C C C C C G C C C C C C C C G G
27 chr27_25826029 0 25826029 A A A A A A A A A A A A A C A A A A A A
27 chr27_25834181 0 25834181 C C C C C G C C C C C C C C C C C C C C
27 chr27_25834907 0 25834907 C G G G G G G G G G G G G G G G G G G G
27 chr27_25867508 0 25867508 T T T T T T T T G G G G T T T T T T G G
27 chr27_25873998 0 25873998 C C C C C C C C C C C C C C C C C G C C
27 chr27_25882657 0 25882657 G G G G G G G G C C C C G G G G G G C C
27 chr27_25889796 0 25889796 G G G G G G G G C C C C G G G G G G C C
27 chr27_25909629 0 25909629 A A A A A A A A T T T T A A A A A A T T
27 chr27_25924430 0 25924430 G G G G G G G G G G G G G G G G T T G G
27 chr27_25976844 0 25976844 T T T T T T T T A T T T T T T T T T T T
27 chr27_25986129 0 25986129 T T T T T T T T G G G G T T T T T T G G
27 chr27_25990969 0 25990969 G G G G C G G G G G G G G G G G G G G G
27 chr27_25994884 0 25994884 G G G G G G G G G G G G G G G G G T G G
27 chr27_26012610 0 26012610 T T T T T T G T T T T T T T T T T T T T
27 chr27_26038863 0 26038863 C C C C C C C C G G G G C C C C C C G G
27 chr27_26044766 0 26044766 G G G G G G G G G G G G C G G G G G G G
27 chr27_26063227 0 26063227 C C C C C C C C G G G G C C C C C C G G
27 chr27_26064980 0 26064980 C C C C C C C C G G G G C C C C C C C C
27 chr27_26070365 0 26070365 T T T T T T T T T T T T T T A T T T T T
27 chr27_26076753 0 26076753 G G G G G G G G C C C C G G G G G G C C
27 chr27_26090057 0 26090057 T T T T T T T T G G G G T T T T T T T T
27 chr27_26090662 0 26090662 G G G G G G G G T T T T G G G G G G G G
27 chr27_26123268 0 26123268 C C C C C C C C A A A A C C C C C C A A
27 chr27_26124405 0 26124405 C C C C C C A C C C C C C C C C C C C C
27 chr27_26125257 0 26125257 C C C C A A C C A A A A A A A A A A A A
27 chr27_26131986 0 26131986 A A A A A A A A C C C C A A A A A A C C
27 chr27_26194717 0 26194717 C C C C C C C C G G G G C C C C C C G G
27 chr27_26207297 0 26207297 A A A C A A A A A A A A A A A A A A A A
27 chr27_26213632 0 26213632 C C C C C C C C G G G G C C C C C C G G
27 chr27_26221174 0 26221174 G G G G G G G G T T T T G G G G G G T T
27 chr27_26223289 0 26223289 T T T T G T T T T T T T T T T T T T T T
27 chr27_26228588 0 26228588 G G G G G G G G C C C C G G G G G G C C
27 chr27_26252289 0 26252289 A A A A A T A A A A A A A A A A A A A A
27 chr27_26254560 0 26254560 C C C C C C C C C C C C C C C C G G C C
27 chr27_26255209 0 26255209 C C C C C C C C C C C C C C G G C C C C
27 chr27_26263117 0 26263117 T T G T G T T T T T T T T T T T T T T T
27 chr27_26267569 0 26267569 G G G G G G G G C C C C G G G G G G C C
27 chr27_26290731 0 26290731 T T T T T T T T T T T T T T A A T T T T
27 chr27_26293918 0 26293918 C C G G C G C C C C C C C C C C C C C C
27 chr27_26338924 0 26338924 C C C C C C C C A A A A C C C C C C A A
27 chr27_26347767 0 26347767 A A A A A A A A A A A A A C A A A A A A
27 chr27_26356603 0 26356603 G G G G G G G G C G G G G G G G G G G G
27 chr27_26375326 0 26375326 A A A A A A A A A A A A A A A A A C A A
27 chr27_26410123 0 26410123 T T G G G G T T G G G G G G G G G G G G
27 chr27_26415962 0 26415962 G G G G G T G G G G G G G G G G G G G G
27 chr27_26427594 0 26427594 C C C C C C C C C C C C C C C G C C C C
27 chr27_26449225 0 26449225 C C C C A A C C C C C C C C C C C C C C
27 chr27_26449298 0 26449298 T T G G G G G G G G G G G G G G G G G G
27 chr27_26454618 0 26454618 A A A A A A A A A A A C A A A A A A A A
27 chr27_26472391 0 26472391 C C C C C G C C C C C C C C C C C C C C
27 chr27_26522142 0 26522142 G G G G G G G G G G G G T T G G G G G G
27 chr27_26523196 0 26523196 A A A A A A A A A T A A A A A A A A A A
27 chr27_26534488 0 26534488 T T G G T T T T T T T T T T T T T T T T
27 chr27_26611448 0 26611448 T T T T T T T T T T T T T T T T A A T T
27 chr27_26639940 0 26639940 A A A A A A A A C C C C A A A A A A C C
27 chr27_26649768 0 26649768 C C C C C C C C A A A A C C C C C C A A
27 chr27_26667941 0 26667941 A A A A A A A A A A A A A A T T A A A A
27 chr27_26670177 0 26670177 T T A A A A T T A A A A A A A A A A A A
27 chr27_26681490 0 26681490 C C C C C C C C C C C C A A C C C C C C
27 chr27_26699966 0 26699966 C C G G G G G G G G G G G G G G G G G G
27 chr27_26720613 0 26720613 G G G G G G G G G G G G G G G T G G G G
27 chr27_26740505 0 26740505 C C A A A A A C A A A A A A A A A A A A
27 chr27_26748202 0 26748202 A A A A A A A A A A A A A T A A A A A A
27 chr27_26749781 0 26749781 T T T T T T T T T T T T G G G G G G T T
27 chr27_26794272 0 26794272 G G G G G G G G G G G G C G G G G G G G
27 chr27_26806864 0 26806864 T T T T T T T T T T G T T T T T T T T T
27 chr27_26813806 0 26813806 G G T T T T T T T T T T T T T T T T T T
27 chr27_26838962 0 26838962 G G G G G G G G G G C G G G G G G G G G
27 chr27_26841549 0 26841549 T T G G T T T T T T T T T T T T T T T T
27 chr27_26844143 0 26844143 G G G G G G G G G G G G G G G T G G G G
27 chr27_26846084 0 26846084 C C C C C C C C G G G G C C C C C C G G
27 chr27_26847903 0 26847903 A T A A A A A A A A A A A A A A A A A A
27 chr27_26902965 0 26902965 T T T T T T T T T T G T T T T T T T T T
27 chr27_26911677 0 26911677 A A A A A A A A A A A T A A A A A A A A
27 chr27_26919674 0 26919674 T T G G T T T T T T T T T T T T T T T T
27 chr27_26930058 0 26930058 G G G G G G G G C C C C G G G G G G C C
27 chr27_26936851 0 26936851 A C C C C C C C C C C C C C C C C C C C
27 chr27_26960220 0 26960220 T T T T T T A T T T T T T T T T T T T T
27 chr27_26965181 0 26965181 C C C C C C C C C C C C A C C C C C C C
27 chr27_26973120 0 26973120 T T T T G T T T T T T T T T T T T T T T
27 chr27_26980383 0 26980383 C C C C C C C C G G G G C C C C C C G G
27 chr27_26989123 0 26989123 A A A A A A A A T T T T A A A A A A T T
27 chr27_27065596 0 27065596 G G G G G G G G G G G G G T G G G G G G
27 chr27_27068221 0 27068221 G G G G C G G G G G G G G G G G G G G G
27 chr27_27071721 0 27071721 G G T T T T G T T T T T T T T T T T T T
27 chr27_27076132 0 27076132 G G G G G G G G G G C G G G G G G G G G
27 chr27_27112578 0 27112578 T T A T T T T T T T T T T T T T T T T T
27 chr27_27114467 0 27114467 T T T T T T T T T T T T T T T T A A T T
27 chr27_27123430 0 27123430 T T G G G G T T T T T T T T T T T T T T
27 chr27_27141837 0 27141837 T T G G G G T T T T T T T T T T T T T T
27 chr27_27146122 0 27146122 A C C C C C C C C C C C C C C C C C C C
27 chr27_27165963 0 27165963 T T T T T T T T T T T T T T T T G T T T
27 chr27_27178991 0 27178991 T T T T T T T T G G G G T T T T T T G G
27 chr27_27209457 0 27209457 G G G G G G G G G G G T G G G G G G G G
27 chr27_27209634 0 27209634 C C C C C C C C C C A C C C C C C C C C
27 chr27_27209709 0 27209709 A A A A A A A A A A A A A A C C A A A A
27 chr27_27232184 0 27232184 G G G G G G G G G G G G G G C G G G G G
27 chr27_27248911 0 27248911 T T T T T T T T A A A A T T T T T T A A
27 chr27_27262383 0 27262383 A A A A A A A A A A A A A A A A A C A A
27 chr27_27263883 0 27263883 A A A A A A A A A T A A A A A A A A A A
27 chr27_27264747 0 27264747 T T T T G T T T T T T T T T T T T T T T
27 chr27_27286109 0 27286109 A A A A A A A A A A A T A A A A A A A A
27 chr27_27288204 0 27288204 A A A A A A A A A A A A A A A T A A A A
27 chr27_27290642 0 27290642 A A A A A A A A T T T T A A A A A A T T
27 chr27_27373495 0 27373495 G G G G G G G G T T T T G G G G G G T T
27 chr27_27383547 0 27383547 G G G G G G G G T T T T G G G G G G T T
27 chr27_27385354 0 27385354 A A C C C C A A C C C C C C C C C C C C
27 chr27_27392133 0 27392133 G G G G G G G G G G G G G G C G G G G G
27 chr27_27397367 0 27397367 T T G G G G T T T T T T T T T T T T T T
27 chr27_27397546 0 27397546 G G G G G G G G C C C C G G G G G G C C
27 chr27_27399636 0 27399636 C C C C C C C C C G C G C C C C C C C C
27 chr27_27400691 0 27400691 G G G G G G G G G G G G G T G G G G G G
27 chr27_27407405 0 27407405 G G G T G G G G G G G G G G G G G G G G
27 chr27_27444123 0 27444123 G G G G G G G G C C C C G G G G G G C C
27 chr27_27452032 0 27452032 C C C C C C C C G G G G C C C C C C G G
27 chr27_27470738 0 27470738 G G G G G G G G G G G G C G G G G G G G
27 chr27_27523021 0 27523021 A A A A A A A A A A A A A A A A A T A A
27 chr27_27526608 0 27526608 A A A A A A A T A A A A A A A A A A A A
27 chr27_27553176 0 27553176 T T T T T T T T A A A A T T T T T T A A
27 chr27_27561648 0 27561648 T T T T T T T T G G G G T T T T T T G G
27 chr27_27572674 0 27572674 A A A A A A A A A A A A A A A A C C A A
27 chr27_27617309 0 27617309 T T T T T T G T T T T T T T T T T T T T
27 chr27_27622833 0 27622833 G G G G G G G G G G G T G G G G G G G G
27 chr27_27624728 0 27624728 A A A A A A A A A A A A T T A A A A A A
27 chr27_27636415 0 27636415 C C C C C C C C C C C C C C C C A C C C
27 chr27_27644362 0 27644362 C C G G G G C C C C C C C C C C C C C C
27 chr27_27654159 0 27654159 C C C C C G C C C C C C C C C C C C C C
27 chr27_27658898 0 27658898 C C A C A C C C C C C C C C C C C C C C
27 chr27_27677813 0 27677813 T T T T T T T T T T T T G G T T T T T T
27 chr27_27685609 0 27685609 T T T T G G T T G G G G G G G G G G G G
27 chr27_27706146 0 27706146 C C C C C C C C C C C C G G G G G G C C
27 chr27_27721065 0 27721065 G T T T T T G T T T T T T T T T T T T T
27 chr27_27767521 0 27767521 T T T T T T T T T T G G T T T T T T T T
27 chr27_27779601 0 27779601 T T T T T T T T G T G G T T T T T T G G
27 chr27_27809415 0 27809415 A A A A A A A A C C C C A A A A A A C C
27 chr27_27843827 0 27843827 G G G G G G C G G G G G G G G G G G G G
27 chr27_27865085 0 27865085 A A A A A A A A A A A A A C A A A A A A
27 chr27_27894849 0 27894849 G G G G G G G G T T T T G G G G G G T T
27 chr27_27898798 0 27898798 T T T T T T T T T T T T G T T T T T T T
27 chr27_27923142 0 27923142 A A A A A A A A A C C C A A A A A A C C
27 chr27_27942451 0 27942451 A A A A A A A C A A A A A A A A A A A A
27 chr27_27952262 0 27952262 G G G G G G G G C G G G G G G G G G G G
27 chr27_27963082 0 27963082 G G G T G G G G G G G G G G G G G G G G
27 chr27_27965787 0 27965787 C C C C C C C C C C C C A C C C C C C C
27 chr27_27968666 0 27968666 T T T T T T T T T T T T T T A A T T T T
27 chr27_27981535 0 27981535 A A A A A A A A C C C C A A A A A A C C
27 chr27_27987010 0 27987010 G G G G C G G G G G G G G G G G G G G G
27 chr27_27993848 0 27993848 C C C C C C C C C C C C C C C C A A C C
27 chr27_28006020 0 28006020 C C C C C C C C C C C C C G C C C C C C
27 chr27_28009309 0 28009309 G G C C G G G G G G G G G G G G G G G G
27 chr27_28021133 0 28021133 A A A A A A A A A A A A C C C C A A A A
27 chr27_28037903 0 28037903 G G G G T T G G G G G G G G G G G G G G
27 chr27_28040333 0 28040333 A A A A A A A A C C C C A A A A A A C C
27 chr27_28045656 0 28045656 A A A A A A A A A C A C A A A A A A A A
27 chr27_28046440 0 28046440 G G G G G G G G G G G G C G G G G G G G
27 chr27_28076515 0 28076515 A A A A A A A A C C C C A A A A A A C C
27 chr27_28100940 0 28100940 C G C C C C C C C C C C C C C C C C C C
27 chr27_28106287 0 28106287 G G C C G G G G G G G G G G G G G G G G
27 chr27_28106669 0 28106669 C C C C C C C C C C C C C C C C A A C C
27 chr27_28136061 0 28136061 C C C C C C C C A A A A C C C C C C A A
27 chr27_28158492 0 28158492 C C C C C C C C A C C C C C C C C C C C
27 chr27_28159574 0 28159574 A A A A A A A A A A A C A A A A A A A A
27 chr27_28218662 0 28218662 A A C C A A A A A A A A A A A A A A A A
27 chr27_28228218 0 28228218 G T G G G G G G G G G G G G G G G G G G
27 chr27_28252144 0 28252144 G G T T T T G G G G G G G G G G G G G G
27 chr27_28313555 0 28313555 C C C C C C C C A A A A C C C C C C A A
27 chr27_28331314 0 28331314 G G G G G G G G G T G G G G G G G G G G
27 chr27_28352342 0 28352342 G G G G G G G G G G G G G G G G T T G G
27 chr27_28361004 0 28361004 T T T T T T T T G G G G T T T T T T G G
27 chr27_28365794 0 28365794 A A A A A A A A A A A C A A A A A A A A
27 chr27_28386825 0 28386825 G G G G G G G G C C C C G G G G G G C C
27 chr27_28389200 0 28389200 C C C C C G C C C C C C C C C C C C C C
27 chr27_28396422 0 28396422 G G G G G G G G C C C C G G G G G G C C
27 chr27_28433102 0 28433102 A A A A A A A A A A A A A A T T A A A A
27 chr27_28435794 0 28435794 G G G G G G G G G G G G G G C C G G G G
27 chr27_28480537 0 28480537 T T A T T T T T T T T T T T T T T T T T
27 chr27_28492884 0 28492884 C C C C C G C C C C C C C C C C C C C C
27 chr27_28505928 0 28505928 C C G G C C C C C C C C C C C C C C C C
27 chr27_28520376 0 28520376 C C C C C C C G C C C C C C C C C C C C
27 chr27_28529585 0 28529585 C C C C C C C C C C C C A C C C C C C C
27 chr27_28579657 0 28579657 C C C C C C C C A A A A C C C C C C A A
27 chr27_28582760 0 28582760 G G G G G G G G G G G T G G G G G G G G
27 chr27_28589426 0 28589426 C C C C A C C C C C C C C C C C C C C C
27 chr27_28608055 0 28608055 G G C C C C C G C C C C C C C C C C C C
27 chr27_28608366 0 28608366 C C C C C C A C C C C C C C C C C C C C
27 chr27_28646832 0 28646832 A A A A A A A A A A A C A A A A A A A A
27 chr27_28647237 0 28647237 G G G G G G G G C C C G G G G G G G C C
27 chr27_28651859 0 28651859 A A A A A A A A T T T T A A A A A A T T
27 chr27_28655824 0 28655824 A A A T A T A A A A A A A A A A A A A A
27 chr27_28684902 0 28684902 G G G G G G G G T T T T G G G G G G T T
27 chr27_28685189 0 28685189 G G G G G G G G G G G G G T G G G G G G
27 chr27_28690255 0 28690255 G G G G C G G G G G G G C C G G G G G G
27 chr27_28706257 0 28706257 C C C C C C C C C C C C A A C C C C C C
27 chr27_28762857 0 28762857 T T T T T T T T T T G T T T T T T T T T
27 chr27_28763553 0 28763553 A A C C A C A A A A A A A A A A A A A A
27 chr27_28798716 0 28798716 A A A A A A A C A A A A A A A A A A A A
27 chr27_28830270 0 28830270 G G G G G G G G C C C C G G G G G G C C
27 chr27_28878955 0 28878955 C C C C C C C C C C C C A C C C C C C C
27 chr27_28880471 0 28880471 A A A A A A A A A A A T A A A A A A T T
27 chr27_28898100 0 28898100 T T T T T T T T T T T T A T T T T T T T
27 chr27_28898249 0 28898249 A A A A A A A A A A A A A A A C A A A A
27 chr27_28912530 0 28912530 A A A A A A A A C C C C A A A A A A C C
27 chr27_28912758 0 28912758 G G G G G G G G T T T T G G G G G G T T
27 chr27_28918621 0 28918621 C C C C C C C C C C C C A C C C C C C C
27 chr27_28945999 0 28945999 G G G G G G G G G G G G C C C C C C G G
27 chr27_28954447 0 28954447 A A C C C C A A C C C C C C C C C C C C
27 chr27_28973237 0 28973237 G G G G G G G G G G G G G G G G T T G G
27 chr27_29007430 0 29007430 C C C C C C C C C C C C C C G G C C C C
27 chr27_29030040 0 29030040 A A C C A A A A A A A A A A A A A A A A
27 chr27_29034046 0 29034046 G G G G G G G G T T T T G G G G G G T T
27 chr27_29104320 0 29104320 C C C C C C C C C C C C C C C C A A C C
27 chr27_29107139 0 29107139 A A A A A A A A A A A A A A A A C C A A
27 chr27_29116643 0 29116643 A A A A A A T T A A A A A A A A A A A A
27 chr27_29128260 0 29128260 G G G G G G G G G G G G G G G T G G G G
27 chr27_29151505 0 29151505 C C C C C C C C G G G G C C C C C C G G
27 chr27_29178653 0 29178653 T T T T G T T T T T T T T T T T T T T T
27 chr27_29205476 0 29205476 T T T T T T T T G T T T T T T T T T T T
27 chr27_29207492 0 29207492 G G G G G G G G C C C C G G G G G G C C
27 chr27_29224356 0 29224356 G G C G G G G G G G G G G G G G G G G G
27 chr27_29236890 0 29236890 C C C C C C C C C C C G C C C C C C C C
27 chr27_29280983 0 29280983 C C G G C C C C C C C C C C C C C C C C
27 chr27_29294579 0 29294579 G G G G G G G G T T T T G G G G G G T T
27 chr27_29305516 0 29305516 G G G G C G G G G G G G G G G G G G G G
27 chr27_29314018 0 29314018 G G G G G G G G G G G G C G G G G G G G
27 chr27_29340399 0 29340399 T T T T T T T T A A A A T T T T T T A A
27 chr27_29374466 0 29374466 C C C C C C C C C G C C C C C C C C C C
27 chr27_29394728 0 29394728 G G G G G G G G G G G G G G G G C G G G
27 chr27_29397660 0 29397660 T T T T T T T T A A A A T T T T T T A A
27 chr27_29422080 0 29422080 T T T T T T T T T T T T T T G T T T T T
27 chr27_29430378 0 29430378 T T T T T T T T T T T T A T T T T T T T
27 chr27_29436061 0 29436061 C C C C C C C C C C C C C C A C C C C C
27 chr27_29468108 0 29468108 C C G G G G C G G G G G G G G G G G G G
27 chr27_29487037 0 29487037 A A A A A A A A A T A A A A A A A A A A
27 chr27_29516543 0 29516543 C C C C A C C C C C C C C C C C C C C C
27 chr27_29520268 0 29520268 A A A A A A A A C C C C A A A A A A C C
27 chr27_29526074 0 29526074 G G G G G G G G C G G G G G G G G G C C
27 chr27_29527693 0 29527693 C C C C C C C C A C C C C C C C C C C C
27 chr27_29529196 0 29529196 A A A A A A A A A A A A A A C C A A A A
27 chr27_29566816 0 29566816 G G G G G G G G T T T T G G G G G G T T
27 chr27_29572178 0 29572178 C C C C C C C G C C C C C C C C C C C C
27 chr27_29577311 0 29577311 T T T T T T T T T T T T T T T T G T T T
27 chr27_29623943 0 29623943 C C C C C C G G C C C C C C C C C C C C
27 chr27_29635456 0 29635456 C C A A C C C C C C C C C C C C C C C C
27 chr27_29661767 0 29661767 A C C C C C C C C C C C C C C C C C C C
27 chr27_29664924 0 29664924 C C C C C C C C C C C C C C G G C C C C
27 chr27_29672518 0 29672518 A A A A A T A A A A A A A A A A A A A A
27 chr27_29689657 0 29689657 G G G G G G G G C G G G G G G G G G G G
27 chr27_29690721 0 29690721 T T T T T T T T A T T T T T T T T T T T
27 chr27_29692937 0 29692937 A C C C C C C C C C C C C C C C C C C C
27 chr27_29753836 0 29753836 T T T T T T T T A A A A T T T T T T A A
27 chr27_29774784 0 29774784 A A A A A A A A A A A A A C A A A A A A
27 chr27_29780174 0 29780174 A A A A A A A A A A A A A A A A A C A A
27 chr27_29817178 0 29817178 G G G G G G C G G G G G G G G G G G G G
27 chr27_29845632 0 29845632 G G G G C C G G G G G G G G G G G G G G
27 chr27_29852483 0 29852483 G G G G G G G G T T T T G G G G G G T T
27 chr27_29858995 0 29858995 C C C C C C C C C C C C C C C C C G C C
27 chr27_29893313 0 29893313 G G G G G G G G G G C G G G G G G G G G
27 chr27_29904908 0 29904908 C C G G G G C C C C C C C C C C C C C C
27 chr27_29946207 0 29946207 G G C C C C G G G G G G G G G G G G G G
27 chr27_29961023 0 29961023 C C C C C C C C C C C C A C C C C C C C
27 chr27_29972957 0 29972957 G G G G G G G G C C C C G G G G G G C C
27 chr27_29991724 0 29991724 G G G G G G G G T T T T T T T T T T T T
27 chr27_29994797 0 29994797 A A A A A A A A C C A C A A A A A A C C
27 chr27_30009372 0 30009372 G G G G G G G G G T G T G G G G G G T T
27 chr27_30048178 0 30048178 T T T T G T T T T T T T T T T T T T T T
27 chr27_30066520 0 30066520 G T T T T T T T T T T T T T T T T T T T
27 chr27_30089430 0 30089430 C C C C C C C C G G G G C C C C C C G G
27 chr27_30109731 0 30109731 A C C C C C C C C C C C C C C C C C C C
27 chr27_30136626 0 30136626 A T A A A A A A A A A A A A A A A A A A
27 chr27_30142867 0 30142867 A A A A A A A A A A A A A A A A T T A A
27 chr27_30168875 0 30168875 C C C C A C C C C C C C C C C C C C C C
27 chr27_30183477 0 30183477 T T T T G T T T G G G G G G T T T T G G
27 chr27_30185163 0 30185163 C C C C C C C C C C C C C C C C C G C C
27 chr27_30186439 0 30186439 C C C C C C C C C C C C C G C C C C C C
27 chr27_30210611 0 30210611 T T T T T T T T T T T T T T A T T T T T
27 chr27_30246716 0 30246716 G G G G G G G G G G G G C G G G G G G G
27 chr27_30298293 0 30298293 C C G G G G G G G G G G G G G G G G G G
27 chr27_30304548 0 30304548 A A A T A A A A A A A A A A A A A A A A
27 chr27_30323356 0 30323356 C C C C C C C C C C C C C C G G C C C C
27 chr27_30375500 0 30375500 T T T T T T T T T T T T G T T T T T T T
27 chr27_30383521 0 30383521 G G G G C G G G G G G G G G G G G G G G
27 chr27_30396235 0 30396235 C C C C C C C C G G G G C C C C C C G G
27 chr27_30406597 0 30406597 G G G G G G G G G G G G G G G G T T G G
27 chr27_30410122 0 30410122 A A T T T T A A T T T T T T T T T T T T
27 chr27_30424672 0 30424672 C C C C C C C C A C C C C C C C C C C C
27 chr27_30438621 0 30438621 G G G G G G G G G G C G G G G G G G G G
27 chr27_30447367 0 30447367 T T T T T T T T T T T T T T G T T T T T
27 chr27_30475421 0 30475421 C C C C C C C C C C C C C C C C C G C C
27 chr27_30488652 0 30488652 G G G G G G G G C G C G G G G G G G C C
27 chr27_30488754 0 30488754 A A A A A A A A A A A A A A A A C C A A
27 chr27_30512765 0 30512765 T T T T T T T T A A A A T T T T T T A A
27 chr27_30684671 0 30684671 G G T T T T G G T T T T G G G G G G T T
27 chr27_30700473 0 30700473 T T T T T T T T T T T T T T T T G T T T
27 chr27_30764587 0 30764587 G G G G G G G G C C C C G G G G G G C C
27 chr27_30777394 0 30777394 C C C C C C C C A A A A C C C C C C A A
27 chr27_30777895 0 30777895 C C C G C C C C C C C C C C C C C C C C
27 chr27_30783599 0 30783599 T T T T T T T T A A A A T T T T T T A A
27 chr27_30797775 0 30797775 C C A A A C C C C C C C C C C C C C C C
27 chr27_30820007 0 30820007 C C C C C C C C C C C C C G C C C C C C
27 chr27_30844727 0 30844727 A A A A A A A A C C C C A A A A A A C C
27 chr27_30873869 0 30873869 G G T T T T G G G G G G G T G G G G G G
27 chr27_30878899 0 30878899 A A A A A A A A A A A A A A C C A A A A
27 chr27_30902741 0 30902741 G G T T G G G G G G G G G T T T G G G G
27 chr27_30936695 0 30936695 G G G G G G G G C C C C G G G G G G C C
27 chr27_30937308 0 30937308 C C C C A A C C C C C C C C C C C C C C
27 chr27_30950058 0 30950058 T T T T T T T T G G G G T T T T T T G G
27 chr27_30959145 0 30959145 G G G G G G G G G G C G G G G G G G G G
27 chr27_30971441 0 30971441 C C C C C C C C C C C C G G C C C C C C
27 chr27_30981053 0 30981053 C C C C C C C C A A A A C C C C C C A A
27 chr27_30990965 0 30990965 A A A A A A A A C C C C A A A A A A C C
27 chr27_30995943 0 30995943 C C C C C C A C C C C C C C C C C C C C
27 chr27_31041741 0 31041741 A A A A A A A A A A A A A A A A T T A A
27 chr27_31099194 0 31099194 C C C C C C C C C C C C C C C C A C C C
27 chr27_31101027 0 31101027 G G G G G G G G C C C C G G G G G G C C
27 chr27_31135819 0 31135819 A A C C C C A A A A A A A A A A A A A A
27 chr27_31151419 0 31151419 G G C C G G G G G G G G C C C C C C G G
27 chr27_31155741 0 31155741 C C C C C C C C C C C C C C G G C C C C
27 chr27_31175801 0 31175801 T T T T T T T T T T T T T T T T G T T T
27 chr27_31227295 0 31227295 G G G G G G C G G G G G G G G G G G G G
27 chr27_31242180 0 31242180 A A A A A A A A A A A A A A C C A A A A
27 chr27_31249893 0 31249893 A A T T T T A A T T T T T T T T T T T T
27 chr27_31304495 0 31304495 G G G G G G G G T T T T G G G G G G T T
27 chr27_31336761 0 31336761 G G T T T T G G T T T T T T T T T T T T
27 chr27_31351251 0 31351251 T T T T T T T T G G G G T T T T T T G G
27 chr27_31356815 0 31356815 C C C C C C C C A A A A C C C C C C A A
27 chr27_31360765 0 31360765 C C C C C C C C C C C C C C C C A A C C
27 chr27_31404350 0 31404350 T T A A A A T T A A A A A A A A A A A A
27 chr27_31408551 0 31408551 G G G G G G G G G G G G G G C G G G G G
27 chr27_31412075 0 31412075 C C C C C C C C C C C C A C C C C C C C
27 chr27_31473742 0 31473742 A A A A A A A A A A A A A A C C A A A A
27 chr27_31476622 0 31476622 C C A A A A C C A A A A A A A A A A A A
27 chr27_31503738 0 31503738 A A A A A A A A A A A A A T A A A A A A
27 chr27_31514427 0 31514427 C C C C A A C C C C C C C C C C C C C C
27 chr27_31532127 0 31532127 T T T T T T T T G G G G T T T T T T G G
27 chr27_31532756 0 31532756 T T T T T T G G T T T T T T T T T T T T
27 chr27_31574080 0 31574080 C C C C C C C C A A A A C C C C C C A A
27 chr27_31580180 0 31580180 A A C C A A A A A A A A A A A A A A A A
27 chr27_31691257 0 31691257 T T T T T T T T G G G G T T T T T T G G
27 chr27_31723605 0 31723605 A A A A A A A A C C A C A A A A A A C C
27 chr27_31732022 0 31732022 G G T T T T T T T T T T G G G G G G T T
27 chr27_31764431 0 31764431 C C C C C C C C C C C G C C C C C C C C
27 chr27_31773452 0 31773452 T T T T T T T T G G G T T T T T T T G G
27 chr27_31775158 0 31775158 A A A A A A A A C C C C A A A A A A C C
27 chr27_31784703 0 31784703 C C C C C C C C C C A C C C C C C C C C
27 chr27_31784795 0 31784795 G G G G G G G G G G G G G G G T G G G G
27 chr27_31811562 0 31811562 T T T T G G T T T T T T T T T T T T T T
27 chr27_31827458 0 31827458 C C C C C C C C C C C C C C C C C G C C
27 chr27_31834478 0 31834478 T T G G G G T T T T T T T T T T T T T T
27 chr27_31836016 0 31836016 G G G G G G G G G G G G G G T T G G G G
27 chr27_31876772 0 31876772 T T T T T T T T G G G G T T T T T T G G
27 chr27_31908020 0 31908020 G G G G G G G G C C C C G G G G G G C C
27 chr27_31942402 0 31942402 A A A A A A A A A A A A C C A A A A A A
27 chr27_31949215 0 31949215 G G G G G G G G T T T T G G G G G G T T
27 chr27_31980381 0 31980381 T T T T T T T T T T G T T T T T T T T T
27 chr27_32012002 0 32012002 G G G G G G G G G G G G G G G G T T G G
27 chr27_32034772 0 32034772 G G G G G T G G G G G G G G G G G G G G
27 chr27_32036423 0 32036423 C C C C A C C C C C C C C C C C C C C C
27 chr27_32037196 0 32037196 T T T T T T A T T T T T T T T T T T T T
27 chr27_32043472 0 32043472 T T T T T T T T G G G G T T T T T T G G
27 chr27_32050521 0 32050521 G G G G G G C G G G G G G G G G G G G G
27 chr27_32073850 0 32073850 G G G G G G G G G G G T G G G G G G G G
27 chr27_32098409 0 32098409 C C C C C C C C G G G G C C C C C C G G
27 chr27_32101298 0 32101298 C C C C C C C C G G G G C C C C C C G G
27 chr27_32108615 0 32108615 A A A A A A A A A C C C A A A A A A C C
27 chr27_32121048 0 32121048 A A A A A A A A A A A A A C A A A A A A
27 chr27_32133221 0 32133221 G G G G G G G G T T T T G G G G G G T T
27 chr27_32142237 0 32142237 C C G G G G C C C C C C G G G G C C C C
27 chr27_32154731 0 32154731 C C C C A C C C C C C C C C C C C C C C
27 chr27_32162395 0 32162395 A A A A A A A A C C C C A A A A A A C C
27 chr27_32164621 0 32164621 G G G G G G G G C C C C G G G G G G C C
27 chr27_32170901 0 32170901 G G G G G G G G G G G T G G G G G G G G
27 chr27_32179241 0 32179241 A A A A A A A A A T T T A A A A A A T T
27 chr27_32181132 0 32181132 C C C C C C G G C C C C C C C C C C C C
27 chr27_32188500 0 32188500 G G G G G G G G G G G G G G G G T T G G
27 chr27_32189592 0 32189592 G G C C C C G G C C C C C C C C C C C C
27 chr27_32203273 0 32203273 A A A A A A A A A A A A A A A A A T A A
27 chr27_32272666 0 32272666 A A A A A A A A A A C C A A A A A A A A
27 chr27_32281673 0 32281673 A A A A A A A A C C C C A A A A A A C C
27 chr27_32287598 0 32287598 C C A A A A C C A A A A A A A A A A A A
27 chr27_32297817 0 32297817 G G G G C G G G G G G G G G G G G G G G
27 chr27_32299551 0 32299551 C C C C C C C C C C C C C C C C A C C C
27 chr27_32305192 0 32305192 C C C C C C C C C C C C C C C C A C C C
27 chr27_32371511 0 32371511 C C C C C C C C C C A C C C C C C C C C
27 chr27_32373048 0 32373048 T T G G G G G T G G G G G G G G G G G G
27 chr27_32382114 0 32382114 G G G G G G G G C C C C G G G G G G C C
27 chr27_32404795 0 32404795 T T T T T T T T T T T T G G T T T T T T
27 chr27_32483746 0 32483746 G G G G G G G G T T T T G G G G G G T T
27 chr27_32485885 0 32485885 C C C C C C C C C C A C C C C C C C C C
27 chr27_32489468 0 32489468 T T G G G G T T T T T T T T T T T T T T
27 chr27_32496820 0 32496820 G G G G G G G G T T T T G G G G G G T T
27 chr27_32498573 0 32498573 T T T T A A T T T T T T T T T T T T T T
27 chr27_32519180 0 32519180 T T T T T T T T T T T T T T A T T T T T
27 chr27_32529665 0 32529665 A A A A A A A A A A A T A A A A A A A A
27 chr27_32549350 0 32549350 A A A A A A A A A A A T A A A A A A A A
27 chr27_32570558 0 32570558 G G G G G G G G G G G G C C C C C G G G
27 chr27_32585875 0 32585875 T T A A T T T T T T T T T T T T T T T T
27 chr27_32598177 0 32598177 T T T T T T T T G G G G T T T T T T G G
27 chr27_32599412 0 32599412 C C C C C C C C A A A A C C C C C C A A
27 chr27_32630575 0 32630575 G G C C C C G G G G G G G G G G G G G G
27 chr27_32634230 0 32634230 C C A A A A C C A A A A A A A A A A A A
27 chr27_32686572 0 32686572 A A A A A A A A A A A A A A A A C C A A
27 chr27_32690023 0 32690023 T T T T G T T T T T T T T T T T T T T T
27 chr27_32716344 0 32716344 C C C C C G C C C C C C C C C C C C C C
27 chr27_32717641 0 32717641 G G T T G G G G G G G G G G G G G G G G
27 chr27_32747408 0 32747408 C C C C C G C C C C C C C C C C C C C C
27 chr27_32755334 0 32755334 G G G G G T G G G G G G G G G G G G G G
27 chr27_32773799 0 32773799 G G G G G G G G C C C C G G G G G G C C
27 chr27_32777697 0 32777697 C C C C C C C C A A A A C C C C C C A A
27 chr27_32787947 0 32787947 A A A A A A A A C C C C A A A A A C C C
27 chr27_32797095 0 32797095 C C C C C C C C C C C G C C C C C C C C
27 chr27_32805815 0 32805815 T T T T T T T T T T T T T T T T G T T T
27 chr27_32877314 0 32877314 G G G G G G G G G G G G G G G G C G G G
27 chr27_32878714 0 32878714 C C C C C C C C C G G G C C C C C C G G
27 chr27_32888489 0 32888489 A T T T T T T T T T T T T T T T T T T T
27 chr27_32924873 0 32924873 G G G G G G G G G G G T G G G G G G G G
27 chr27_32926227 0 32926227 T T T T T T T T A A A A T T T T T T A A
27 chr27_32942012 0 32942012 G G G G G G G G G G G G G T G G G G G G
27 chr27_32950693 0 32950693 C C C G C C C C C C C C C C C C C C C C
27 chr27_32951000 0 32951000 T T T T T T T T T T T T G T T T T T T T
27 chr27_32952375 0 32952375 C C C C C C C C C C C C A A A A C C C C
27 chr27_32962399 0 32962399 G G G G G G G G C C C C G G G G G G C C
27 chr27_32962450 0 32962450 G G G G G G G G G G G G G G G G C C G G
27 chr27_32966929 0 32966929 T T T T T T T T T T T T T T A A T T T T
27 chr27_32981184 0 32981184 G G G G G G C G G G G G G G G G G G G G
27 chr27_33001692 0 33001692 A A A A A A A A A A A A A A A C A A A A
27 chr27_33064549 0 33064549 T T T T T T T T T T T T T T T T G T T T
27 chr27_33067341 0 33067341 T T T T T T T T A A A A T T T T T T A A
27 chr27_33070115 0 33070115 G G G G G G G G C C C C G G G G G G C C
27 chr27_33115366 0 33115366 C C C C C C C C A A A A C C C C C C A A
27 chr27_33127409 0 33127409 C C C C A C C C C C C C C C C C C C C C
27 chr27_33152464 0 33152464 C C C C C C C C C C C C A C C C C C C C
27 chr27_33156571 0 33156571 C C C C C C C C G G G G C C C C C C G G
27 chr27_33166242 0 33166242 C C C C C C C C A A A A C C C C C C A A
27 chr27_33167011 0 33167011 C C C C C C C C G G G G C C C C C C G G
27 chr27_33171245 0 33171245 T T A A A A T T A A A A A A A A A A A A
27 chr27_33185860 0 33185860 A A C C C C A A C C C C C C C C C C C C
27 chr27_33198946 0 33198946 T T T T T T T T A T A T T T T T T T A A
27 chr27_33209384 0 33209384 A A C C C C A A A A A A A A A A A A A A
27 chr27_33220991 0 33220991 G G G G G G G G G G G T G G G G G G G G
27 chr27_33233123 0 33233123 A A A A A A A A T T T T A A A A A A T T
27 chr27_33244400 0 33244400 G G G G G G G G T T T T G G G G G G T T
27 chr27_33292205 0 33292205 C C C C C C C C G G G G C C C C C C G G
27 chr27_33309280 0 33309280 T T T T T T T T G G G G T T T T T T G G
27 chr27_33326364 0 33326364 C C A A C C C C C C C C C C C C C C C C
27 chr27_33352854 0 33352854 T T T T T T T T A A A A T T T T T T A A
27 chr27_33353483 0 33353483 A A A A A A A A A A A A C C A A A A A A
27 chr27_33359117 0 33359117 G G G G G G G G T T T T G G G G G G T T
27 chr27_33388975 0 33388975 T T T T T T T T A A A A T T T T T T A A
27 chr27_33406072 0 33406072 C C C C C C C C C G C C C C C C C C C C
27 chr27_33415101 0 33415101 T T T T T T T T T T T T T T T T G G T T
27 chr27_33421943 0 33421943 A A A A A A A A A A A A C C C C A A A A
27 chr27_33427920 0 33427920 C C C C C G C C G G G G C C C C G G G G
27 chr27_33436093 0 33436093 C C C C C C C C C C C C C G C C C C C C
27 chr27_33436424 0 33436424 T T T T T T T T T T T T A T T T T T T T
27 chr27_33437394 0 33437394 G G G G G G G G C C C C G G G G G G C C
27 chr27_33437587 0 33437587 G G G G G G G G T T T T G G G G G G T T
27 chr27_33447733 0 33447733 G G G G G G G G T T T T G G G G G G T T
27 chr27_33454386 0 33454386 A A A A A A A A T T T T A A A A A A T T
27 chr27_33472483 0 33472483 C C C C C C C C G G G G C C C C C C G G
27 chr27_33475121 0 33475121 G G G G G G G G G G G G G G C G G G G G
27 chr27_33479712 0 33479712 G G G G G G G G G G G G G G C G G G G G
27 chr27_33482045 0 33482045 G G G G G G G G G G G G G G G G C C G G
27 chr27_33497807 0 33497807 A A T T A T A A A A A A T T T T T T A A
27 chr27_33505633 0 33505633 G G G G G T G G G G G G G G G G G G G G
27 chr27_33509302 0 33509302 T T T T T T T T T T T T A A A A A A T T
27 chr27_33509406 0 33509406 G G G G G G G G G G G G C G G G G G G G
27 chr27_33520951 0 33520951 G G G G G G G G G G G G G T G G G G G G
27 chr27_33525084 0 33525084 C G G G G G C C G G G G C C C C C C C C
27 chr27_33528380 0 33528380 A A A A A A A A A A A A A A T T A A A A
27 chr27_33533299 0 33533299 A C A C A C A A C C C C C C C C C C C C
27 chr27_33728738 0 33728738 C C C C C C C C A A A C C C C C C C C C
27 chr27_33730765 0 33730765 T T T T T T T T T T T T T T T T G G T T
27 chr27_33734319 0 33734319 G G G G G G G G C C C C G G G G G G C C
27 chr27_33743895 0 33743895 A A A A A A A A C C C C A A A A A A C C
27 chr27_33756750 0 33756750 C C C C C C C C G G G G C C C C C C G G
27 chr27_33759101 0 33759101 G T G G G G G G G G G G G G G G G G G G
27 chr27_33768205 0 33768205 C C C C C C C C G G G G C C C C C C G G
27 chr27_33773484 0 33773484 T T T T T T T T A T A T T T T T T T T T
27 chr27_33776192 0 33776192 A A A A A A A A A A A A A A C C C C A A
27 chr27_33795214 0 33795214 A A A A A A A A A A A A A A A A A T A A
27 chr27_33839239 0 33839239 A A A C A C A A A A A A A A A A A A A A
27 chr27_33853524 0 33853524 T T G G G G G G G G G G G G G G G G G G
27 chr27_33856128 0 33856128 T T T T T T T T G G G G T T T T T T G G
27 chr27_33870243 0 33870243 T T G G G G T T G G G G T T T T T T G G
27 chr27_33935100 0 33935100 C C C C C C C C A A A A C C C C C C A A
27 chr27_33941967 0 33941967 C C C C G G C C C C C C C C C C C C C C
27 chr27_33942181 0 33942181 T T T T T T T T G G G G T T T T T T G G
27 chr27_33952406 0 33952406 C C C C C C C C G G G G C C C C C C G G
27 chr27_33961318 0 33961318 C C C C C C C C C C A C C C C C C C C C
27 chr27_33962000 0 33962000 C C C C C C C C G G G G C C C C C C G G
27 chr27_33968843 0 33968843 A A A A A A A A T T T T A A A A A A T T
27 chr27_33974543 0 33974543 A A A A A A A A A C A A A A A A A A A A
27 chr27_33975656 0 33975656 G G G G G G G G G G G G G G G G C C G G
27 chr27_33978674 0 33978674 G G T T T T G G T T T T T T T T T T T T
27 chr27_33988174 0 33988174 G G C C C C C C C C C C C C C C C C C C
27 chr27_34006733 0 34006733 G G G G G G G G G G G G G G C C G G G G
27 chr27_34026461 0 34026461 T T T T T T T T T T A T T T T T T T T T
27 chr27_34045980 0 34045980 A A A A A A A A A A A A A A A A C C A A
27 chr27_34050646 0 34050646 A A A A A A A A A A A A A C A A A A A A
27 chr27_34077604 0 34077604 C C C C A C C C C C C C C C C C C C C C
27 chr27_34081528 0 34081528 A A A A A T A A A A A A A A A A A A A A
27 chr27_34088525 0 34088525 T T T T G T T T T T T T T T T T T T T T
27 chr27_34090917 0 34090917 G G G G G G G G C C C C G G G G G G C C
27 chr27_34097960 0 34097960 C C C C A C C C C C C C C C C C C C C C
27 chr27_34120250 0 34120250 C C C C C C C C G G G G C C C C C C G G
27 chr27_34147520 0 34147520 C C C C C C C C C C C C C C G G C C C C
27 chr27_34154228 0 34154228 T T T T G T T T T T T T T T T T T T T T
27 chr27_34155963 0 34155963 C C C C C C C C C C C C C C C C A C C C
27 chr27_34167645 0 34167645 G G G G G T G G G G G G G G G G G G G G
27 chr27_34185329 0 34185329 C C C G C C C C C C C C C C C C C C C C
27 chr27_34187162 0 34187162 G G G G G G G G C C C C G G G G G G C C
27 chr27_34211708 0 34211708 T T T T T T T T A A A A T T T T T T A A
27 chr27_34213443 0 34213443 A A A A A A A A A A A A A A A A T T A A
27 chr27_34226046 0 34226046 G G G G G G G G C C C C G G G G G G C C
27 chr27_34260917 0 34260917 T T T T T T T T T T T T G T T T T T T T
27 chr27_34275083 0 34275083 A A A A A T A A A A A A A A A A A A A A
27 chr27_34279288 0 34279288 C C C C C C C C A A A A C C C C C C A A
27 chr27_34313994 0 34313994 T T T T T T T T G G G G T T T T T T G G
27 chr27_34317073 0 34317073 G G G G G G G G C G C C G G G G G G C C
27 chr27_34328818 0 34328818 A A A A A A A A T T T T A A A A A A T T
27 chr27_34328976 0 34328976 A A T T T T A A A A A A A A A A A A A A
27 chr27_34333497 0 34333497 C C C C C C C C C C A C C C C C C C A A
27 chr27_34340691 0 34340691 G G G G G G G G C C C C C C C C C C C C
27 chr27_34343029 0 34343029 T T T T T T T T T T T T T T A T T T T T
27 chr27_34355114 0 34355114 C C C C C C C C C C C C A A C C C C C C
27 chr27_34361117 0 34361117 C C C C C C C C A C A C C C C C C C A A
27 chr27_34406831 0 34406831 A A A A A A A A C C C C A A A A A A C C
27 chr27_34420816 0 34420816 C C C C A A C C C C C C C C C C C C C C
27 chr27_34432007 0 34432007 T T T T T T T T T T T T G T G G T T T T
27 chr27_34459784 0 34459784 T T T T T T T T A A A T T T T T T T A A
27 chr27_34461279 0 34461279 G G G G G G G G G T G G G G G G G G G G
27 chr27_34463704 0 34463704 T T T T T T T T T T T T A T T T T T T T
27 chr27_34464679 0 34464679 G G G G G G G G G G G G G G G G T T G G
27 chr27_34483115 0 34483115 G G G G G G G G C C C C G G G G G G C C
27 chr27_34485939 0 34485939 G G G G G G G G G G G G G G T T G G G G
27 chr27_34513588 0 34513588 G G G G G G G G G G C C G G G G G G G G
27 chr27_34538325 0 34538325 T T A A T T T T T T T T T T T T T T T T
27 chr27_34568053 0 34568053 T T T T T T T T A T A T T T T T T T A A
27 chr27_34568964 0 34568964 C C C G G G C C C C C C C C C C C C C C
27 chr27_34577892 0 34577892 G G G G G G G G C G C G G G G G G G C C
27 chr27_34579314 0 34579314 T T T T T T T T T T T T A T T T T T T T
27 chr27_34587368 0 34587368 T T T T T T T T G T G G T T T T T T T T
27 chr27_34620798 0 34620798 A A A A A A A A C C C C A A A A A A C C
27 chr27_34625182 0 34625182 A A A A A A A A A A A A A C A A A A A A
27 chr27_34634605 0 34634605 T T T T T T T T G G G G T T T T T T G G
27 chr27_34636531 0 34636531 A A T T T T A A A A A A A A A A A A A A
27 chr27_34647890 0 34647890 C C C C C C C C C C C C C C C C A A C C
27 chr27_34653417 0 34653417 A C C C C C C C C C C C C C C C C C C C
27 chr27_34659134 0 34659134 C C A A A A C C C C C C C C C C C C C C
27 chr27_34671203 0 34671203 G T G G G G G G G G G G G G G G G G G G
27 chr27_34676180 0 34676180 A A A A A A A A C C C C A A A A A A C C
27 chr27_34703767 0 34703767 G G G T G G G G G G G G G G G G G G G G
27 chr27_34708716 0 34708716 T T T T T T T T T T T T G G T T T T T T
27 chr27_34743451 0 34743451 A A A A A A A A T T T T A A A A A A T T
27 chr27_34753692 0 34753692 T T T T T T T T G T G T T T T T T T G G
27 chr27_34764249 0 34764249 A A A A A A A A A A A A T T A A A A A A
27 chr27_34782857 0 34782857 T T T T T T T T G G G G T T T T T T G G
27 chr27_34798951 0 34798951 A A A A A A A A C C C C A A A A A A C C
27 chr27_34845057 0 34845057 A A A A A A A A A A A A C C A A A A A A
27 chr27_34847099 0 34847099 C C C C C C C C C C C C C C C C G G C C
27 chr27_34848477 0 34848477 C C G G C G C C C C C C C C C C C C C C
27 chr27_34849597 0 34849597 T T T T T T T T T T T T T T G G T T T T
27 chr27_34875523 0 34875523 T T T T T T T T T T T T G T T T T T T T
27 chr27_34877248 0 34877248 G G G G G G G G G G C G G G G G G G G G
27 chr27_34881904 0 34881904 G G G G G G G G G G G G G G T T G G G G
27 chr27_34902491 0 34902491 C C C C C C C C C C C C C G C C C C C C
27 chr27_34937458 0 34937458 A A A A A A A A C C C C A A A A A A C C
27 chr27_34941062 0 34941062 C C A C C C C C C C C C C C C C C C C C
27 chr27_34952890 0 34952890 T T A A T T T T T T T T T T T T T T T T
27 chr27_34959356 0 34959356 G G C C C C G G C C C C C C C C C C C C
27 chr27_34968507 0 34968507 A A A A A A A A C C C C A A A A A A C C
27 chr27_34971716 0 34971716 C C C C C C C C C C C C C C C G C C C C
27 chr27_34972377 0 34972377 C C C C C C C C A A A A C C C C C C A A
27 chr27_34980039 0 34980039 T T G T T T T T T T T T T T T T T T T T
27 chr27_35020858 0 35020858 C C C C C C C C C C C C C C A A C C C C
27 chr27_35026534 0 35026534 A A A A A A A A T T T T A A A A A A T T
27 chr27_35046723 0 35046723 A A A A A A A A A C A A A A A A A A A A
27 chr27_35078931 0 35078931 G T G G G G G G G G G G G G G G G G G G
27 chr27_35079074 0 35079074 G G C C G G G G G G G G G G G G G G G G
27 chr27_35099311 0 35099311 T T G G T T T T T T T T T T T T T T T T
27 chr27_35110213 0 35110213 C C C C C C C C G G G G C C C C C C G G
27 chr27_35135142 0 35135142 C C C C C C C C A A A C C C C C C C A A
27 chr27_35176493 0 35176493 G G G G G G G G G G G G G G G G T T G G
27 chr27_35197662 0 35197662 C C C C C C C C C C C C C G C C C C C C
27 chr27_35220140 0 35220140 G G G G G G G G T T T T G G G G G G T T
27 chr27_35221999 0 35221999 A A C C A C A A A A A A A A A A A A A A
27 chr27_35230167 0 35230167 C C C C C C C C C C C C A C C C C C C C
27 chr27_35230223 0 35230223 C C C C C C C C A A A C C C C C C C A A
27 chr27_35250850 0 35250850 G G G G G G G G G G G G C G G G G G G G
27 chr27_35254711 0 35254711 G G T T T T G G T T T T T T T T T T T T
27 chr27_35262745 0 35262745 C C C C C C C C G G G G C C C C C C G G
27 chr27_35271199 0 35271199 G G G G G G G G G G G G G G C C G G G G
27 chr27_35274194 0 35274194 A A A A A A A A A A A T A A A A A A A A
27 chr27_35297328 0 35297328 T T T T T T T T T T T T T T G G T T T T
27 chr27_35301153 0 35301153 G G G G G G G G G G G G G G G T G G G G
27 chr27_35301171 0 35301171 C C G G C G C C C C C C C C C C C C C C
27 chr27_35317069 0 35317069 T T T T T T T T T T T T T T G G T T T T
27 chr27_35343163 0 35343163 T T T T T T T T G G G G T T T T T T G G
27 chr27_35375918 0 35375918 A A A A A A A A A A A A A A A A A C A A
27 chr27_35425309 0 35425309 G G C C G G G G C C C C G G G G G G C C
27 chr27_35465749 0 35465749 T T T T T T T T G G G G T T T T T T G G
27 chr27_35468183 0 35468183 G G G G C G G G G G G G G G C C G G G G
27 chr27_35474862 0 35474862 G G G G G G G G G G G G C C G G G G G G
27 chr27_35489193 0 35489193 C C C C C C C C C C C C C C C C A C C C
27 chr27_35494500 0 35494500 A A T T A A A A A A A A A A A A A A A A
27 chr27_35532243 0 35532243 T T T T T T T T T T T T G T T T T T T T
27 chr27_35533823 0 35533823 A A A A A A A A C C A C A A A A A A A A
27 chr27_35543258 0 35543258 T T G G G T T T T T T T T T T T T T T T
27 chr27_35548804 0 35548804 A A A A A A A A C C C C A A A A A A C C
27 chr27_35598863 0 35598863 G G G G G G G G T T T T G G G G G G T T
27 chr27_35626866 0 35626866 T T T T T T T T G G G G T T T T T T G G
27 chr27_35658797 0 35658797 A A A A A C A A A A A A A A A A A A A A
27 chr27_35693447 0 35693447 C C C C C C C C A A A A C C C C C C A A
27 chr27_35696660 0 35696660 G G G G C G G G G G G G G G G G G G G G
27 chr27_35697530 0 35697530 G G G G G G G G T T T T G G G G G G T T
27 chr27_35703690 0 35703690 G G T T T T G G T T T T T T T T T T T T
27 chr27_35705237 0 35705237 C C G G C C C C C C C C C G C C C C C C
27 chr27_35708820 0 35708820 C C C C C C C C A A A A A C A A C C A A
27 chr27_35713261 0 35713261 G G G G G G G G C C G G G G G G G G G G
27 chr27_35751496 0 35751496 A A A A A A A A A T A A A A A A A A A A
27 chr27_35751570 0 35751570 T T T T T T T T T T T T G T T T T T T T
27 chr27_35760471 0 35760471 G G G G G G G G G G G G T T G G G G G G
27 chr27_35790512 0 35790512 C C C C C C C C G G G G C C C C C C G G
27 chr27_35814986 0 35814986 T T T T T T T T A T A A T T T T T T A A
27 chr27_35824288 0 35824288 A A A A A A A A A C C C A A A A A A C C
27 chr27_35867080 0 35867080 A A A A A A A C A A A A A A A A A A A A
27 chr27_35875203 0 35875203 G G G G G G G G G G G G G G C G G G G G
27 chr27_35891159 0 35891159 A A A T T T A A A A A A A A A A A A A A
27 chr27_35919316 0 35919316 A A A T A A A A A A A A A A A A A A A A
27 chr27_35947452 0 35947452 C C C C C C C C G G G G C C C C C C G G
27 chr27_35955501 0 35955501 A A A A A A A A A A A A T T A A A A A A
27 chr27_35958059 0 35958059 T T T T G T T T T T T T T T T T T T T T
27 chr27_35964612 0 35964612 A A A A A A A A A A A A A A A A A C A A
27 chr27_35965491 0 35965491 G G G G G G G G G G G G G G G G G T G G
27 chr27_35987345 0 35987345 A A A A A A A A C C C C A A A A A A C C
27 chr27_36002717 0 36002717 C C C C C C C C C C C C C C C G C C C C
27 chr27_36013736 0 36013736 T T G G G G T T T T T T T T T T T T T T
27 chr27_36015502 0 36015502 C C C C C C C C C C C C C C C C C G C C
27 chr27_36060882 0 36060882 T T T T T T T T A A A A T T T T T T A A
27 chr27_36063990 0 36063990 C C A A A A C C A A A A A A A A A A A A
27 chr27_36065114 0 36065114 G G G G G G T T G G G G G G G G G G G G
27 chr27_36077061 0 36077061 T T T T T T T T G G G T T T T T T T T T
27 chr27_36079202 0 36079202 G G G G G G G G G G G G G G G G C G G G
27 chr27_36099536 0 36099536 T T A A A A T T T T T T T T T T T T T T
27 chr27_36101068 0 36101068 C C C C C C C C G G G G C C C C C C G G
27 chr27_36101950 0 36101950 G G G G G G C C C C C C C C G G C C C C
27 chr27_36110352 0 36110352 G G G G G G G G G G G G G G T T G G G G
27 chr27_36117119 0 36117119 T T T T T T T T A T T T T T T T T T T T
27 chr27_36139138 0 36139138 G G G G G G G G G G G G G G C G G G G G
27 chr27_36153424 0 36153424 G G G G G G G G G G G G G G G G T T G G
27 chr27_36154432 0 36154432 G G G G G G G G T T T T G G G G G G T T
27 chr27_36154899 0 36154899 A A A A A A A A T T T T A A A A A A T T
27 chr27_36157599 0 36157599 A A A A A A A A T T T T A A A A A A T T
27 chr27_36158016 0 36158016 A T T T T T T T T T T T T T T T T T T T
27 chr27_36195652 0 36195652 G G G G G G G G G G G T G G G G G G G G
27 chr27_36196787 0 36196787 C C C C C C C C C C C G C C C G C C C C
27 chr27_36220333 0 36220333 C C C C A A C C C C C C C C C C C C C C
27 chr27_36223389 0 36223389 A A A A A A A A A A A T A A A A A A T T
27 chr27_36239265 0 36239265 A A A A A A A A A T A T A A A A A A A A
27 chr27_36248515 0 36248515 A A A T A A A A A A A A A A A A A A A A
27 chr27_36249527 0 36249527 C C A C C C C C C C C C C C C C C C C C
27 chr27_36252835 0 36252835 C C C C C C C C C C C C C C G G C C C C
27 chr27_36260977 0 36260977 C C C C C C C C C C C C C C C C A C C C
27 chr27_36277646 0 36277646 T T T T T T T T T T T T A T T T T T T T
27 chr27_36282034 0 36282034 C C C C C C C C C C C C C C A C C C C C
27 chr27_36282169 0 36282169 T T T T T T T T G T G T T T T T T T G G
27 chr27_36283806 0 36283806 C C C C C C C C C C C C C C C C A C C C
27 chr27_36311632 0 36311632 C C A A A A C C C C C C A A A A A A C C
27 chr27_36315339 0 36315339 G T G G G G G G G G G G G G G G G G G G
27 chr27_36402130 0 36402130 G G G G G G G G G G G G C G G G G G G G
27 chr27_36424963 0 36424963 G G G G C C G G G G G G G G G G G G G G
27 chr27_36427953 0 36427953 C C C C C C C C G G G G C C C C C C G G
27 chr27_36442788 0 36442788 A A A A A A A A C C C C A A A A A A C C
27 chr27_36446745 0 36446745 A A A A A A A A A C A C A A A A A A A A
27 chr27_36447733 0 36447733 G T G G G G G G G G G G G G G G G G G G
27 chr27_36453763 0 36453763 A A A A A A A A A A A A A A A A C C A A
27 chr27_36469844 0 36469844 C C C C C C C C C C C C C C G G C C C C
27 chr27_36504843 0 36504843 G T T T T T T T T T T T T T T T T T T T
27 chr27_36509687 0 36509687 C C C C C C C C A A A A C C C C C C A A
27 chr27_36519667 0 36519667 T T A A A A T T T T T T T T T T T T T T
27 chr27_36545892 0 36545892 C C C C C C C C G G G G C C C C C C G G
27 chr27_36584455 0 36584455 G G G G G G G G C C C C G G G G G G C C
27 chr27_36621496 0 36621496 G G G G G G G G T T T T G G G G G G T T
27 chr27_36645696 0 36645696 A A A A A A A A C C C C A A A A A A C C
27 chr27_36648153 0 36648153 G G G G G G G G G T G T G G G G G G G G
27 chr27_36656980 0 36656980 C C C C C C C C G G G G C C C C C C G G
27 chr27_36673178 0 36673178 G G G G G G G G T T T T G G G G G G T T
27 chr27_36692530 0 36692530 C C C C C C C C C C C C C C A A C C C C
27 chr27_36697487 0 36697487 C C C C C C C C G G G G C C C C C C G G
27 chr27_36709591 0 36709591 G G G G G G G G C C C C G G G G G G C C
27 chr27_36734503 0 36734503 C C C C C C C C A A A A C C C C C C A A
27 chr27_36742363 0 36742363 G G G G G G G G G G G G C G G G G G G G
27 chr27_36743530 0 36743530 C C C C G G C C C C C C C C C C C C C C
27 chr27_36744875 0 36744875 T T A A A A T T A A A A A A A A A A A A
27 chr27_36753594 0 36753594 G G G G G G C C G G G G G G G G G G G G
27 chr27_36815259 0 36815259 C C C C C C C C G G G G C C C C C C G G
27 chr27_36827313 0 36827313 G G G G G G G G C C C C G G G G G G C C
27 chr27_36840703 0 36840703 A A A A A A A A A A A A A A A A A C A A
27 chr27_36841171 0 36841171 G G G G G G T T G G G G G G G G G G G G
27 chr27_36876793 0 36876793 G G G G G G T T G G G G G G G G G G G G
27 chr27_36881960 0 36881960 C C C C C C C C C C C C C C G G C C C C
27 chr27_36894646 0 36894646 C C G G G G C C G G G G G G G G G G G G
27 chr27_36916153 0 36916153 G G G G G G G G G G G T G G G G G G G G
27 chr27_36939250 0 36939250 T T T T T T T T G G G G T T T T T T G G
27 chr27_36970733 0 36970733 T T T T T T T T T T G T T T T T T T T T
27 chr27_36970818 0 36970818 C C C C A A C C C C C C C C C C C C C C
27 chr27_36982709 0 36982709 A A A A C C A A A A A A A A A A A A A A
27 chr27_36996932 0 36996932 C C C C C C C C C C C C C G C C C C C C
27 chr27_37000584 0 37000584 C C C C C C C C C C A C C C C C C C C C
27 chr27_37029417 0 37029417 C C C C C C C C C C C C A C C C C C C C
27 chr27_37030353 0 37030353 T T T T T T T T G G G G T T T T T T G G
27 chr27_37057856 0 37057856 C C C C C C C C G G G G C C C C C C G G
27 chr27_37060641 0 37060641 C C C C C C C C A A A A C C C C C C A A
27 chr27_37075508 0 37075508 T T T T T T T T T T T T T T A T T T T T
27 chr27_37076435 0 37076435 T T T T T T T T T T T T A T T T T T T T
27 chr27_37083984 0 37083984 G G G T G G G G G G G G G G G G G G G G
27 chr27_37094225 0 37094225 T T T T T T T T T T T T G G T T T T T T
27 chr27_37108457 0 37108457 G G T T T T G G T T T T T T T T T T T T
27 chr27_37127766 0 37127766 G G G G G G G G C C C C G G G G G G C C
27 chr27_37153046 0 37153046 T T T T T T T T A A A A T T T T T T A A
27 chr27_37161302 0 37161302 T T T T T T T T T T T T T T T T A A T T
27 chr27_37186468 0 37186468 C C C C C C C C C C C C C C C C G G C C
27 chr27_37203181 0 37203181 A A A A A A A A C C C C A A A A A A C C
27 chr27_37207402 0 37207402 A A C C C C A A C C C C C C C C C C C C
27 chr27_37213793 0 37213793 T T T T T T T T G G G G T T T T T T G G
27 chr27_37218821 0 37218821 T T T T T T T T G G G G T T T T T T G G
27 chr27_37241377 0 37241377 T T T T T T T T G G G G T T T T T T G G
27 chr27_37246192 0 37246192 G G G G G T G G G G G G G G G G G G G G
27 chr27_37253322 0 37253322 G G G G G G G G C C C C G G G G G G C C
27 chr27_37271353 0 37271353 C C C C C C C C C C C C A C C C C C C C
27 chr27_37290176 0 37290176 C C C C C C C C C G C C C C C C C C C C
27 chr27_37310720 0 37310720 C C C C C C C C A A A A C C C C C C A A
27 chr27_37337557 0 37337557 A A A A A A A A A A A A A A A T A A A A
27 chr27_37351147 0 37351147 G G G G G G G G G G G G C G G G G G G G
27 chr27_37366471 0 37366471 G G G G G T G G G G G G G G G G G G G G
27 chr27_37383262 0 37383262 T T T T T T T T T T A T T T T T T T T T
27 chr27_37400022 0 37400022 C C C C C C C C C C C C C C G G C C C C
27 chr27_37400257 0 37400257 A A A A A A A A C C C C A A A A A A C C
27 chr27_37458002 0 37458002 G G T T T T G G G G G G G G G G G G G G
27 chr27_37463918 0 37463918 C C C C C C C C G G G G C C C C C C G G
27 chr27_37466769 0 37466769 T T T T T T T T T T T T T T A A T T T T
27 chr27_37486913 0 37486913 G G T T G T G G G G G G G G G G G G G G
27 chr27_37488750 0 37488750 C C C C C C C C C C C C A C C C C C C C
27 chr27_37499159 0 37499159 C C C C C C C C A C C C C C C C C C C C
27 chr27_37503677 0 37503677 T T T T T T T T G G G G T T T T T T G G
27 chr27_37504044 0 37504044 A A A A A A A A A A A A A T A A A A A A
27 chr27_37514659 0 37514659 A A A A A A A A A C A C A A A A A A C C
27 chr27_37515263 0 37515263 T T A A T T T T T T T T T T T T T T T T
27 chr27_37555113 0 37555113 A A A T A A A A A A A A A A A A A A A A
27 chr27_37557175 0 37557175 T T T T T T T T A A T T T T T T T T T T
27 chr27_37572193 0 37572193 T T T T T T T T A A A A T T T T T T A A
27 chr27_37576714 0 37576714 C C A A A C C C A A A A A A A A A A A A
27 chr27_37588208 0 37588208 T T T T T T T T A A A A T T T T T T A A
27 chr27_37591761 0 37591761 A A A A A A A A A A A A A A A A C C A A
27 chr27_37607593 0 37607593 T T T T T T T T T T T T T T G T T T T T
27 chr27_37609661 0 37609661 C C C C C C C C C C C C C C C C C G C C
27 chr27_37617672 0 37617672 C C C C C C C C C C C C A A C C C C C C
27 chr27_37657276 0 37657276 T T T T T T T T T T T T T T T T G G T T
27 chr27_37657905 0 37657905 G G G G G G G G G G G G G G G T G G G G
27 chr27_37664297 0 37664297 A A C C A A A A A A A A A A A A A A A A
27 chr27_37667115 0 37667115 G G G G G T G G G G G G G G G G G G G G
27 chr27_37673706 0 37673706 A A A C A A A A A A A A A A A A A A A A
27 chr27_37686340 0 37686340 G G G G G G G G T T T T G G G G G G T T
27 chr27_37717527 0 37717527 G G G G G G G G G G G G C G C C G G G G
27 chr27_37721777 0 37721777 G G G G T T G G G G G G G G G G G G G G
27 chr27_37732318 0 37732318 A A A A A A A A C C C C A A A A A A C C
27 chr27_37738409 0 37738409 G G G G G G G G G G G G G G G G C G G G
27 chr27_37759232 0 37759232 T T T T T T T T G G G G T T T T T T G G
27 chr27_37807247 0 37807247 A A A A A A A A A A A C A A A A A A A A
27 chr27_37809766 0 37809766 C C C C C C C C C C C C C G C C C C C C
27 chr27_37812991 0 37812991 A A A A A A A A A A A A A A A A A C A A
27 chr27_37815387 0 37815387 T T T T T T T T T T T T G T T T T T T T
27 chr27_37849401 0 37849401 G G G G G G G G G G G T G G G G G G G G
27 chr27_37870457 0 37870457 T T T T T T T T G G G G T T T T T T G G
27 chr27_37870928 0 37870928 C C C C C C C C A A A A C C C C C C A A
27 chr27_37884630 0 37884630 T T T T T T T T G G G G T T T T T T G G
27 chr27_37886139 0 37886139 C C C C C C C C G G G G C C C C C C G G
27 chr27_37890915 0 37890915 G G G G G T G G G G G G G G G G G G G G
27 chr27_37901143 0 37901143 T T T T A T T T T T T T T T T T T T T T
27 chr27_37905437 0 37905437 T T T T T T T T A A A A T T T T T T A A
27 chr27_37927990 0 37927990 T T T T T T T T A A A A T T T T T T A A
27 chr27_37952148 0 37952148 A A A A A A A A A A A A C C A A A A A A
27 chr27_37956994 0 37956994 G G G T G G G G G G G G G G G G G G G G
27 chr27_37961793 0 37961793 T T T T T T T T G G G T T T T T T T G G
27 chr27_37964952 0 37964952 C C C C C C C C C C C C C C C G C C C C
27 chr27_37985488 0 37985488 G T G G G T G T T T T T T T T T T T T T
27 chr27_38015685 0 38015685 C C C C C C C C A A A A C C C C C C A A
27 chr27_38017599 0 38017599 C C C C C G C C C C C C C C C C C C C C
27 chr27_38026514 0 38026514 A A C C A C A A C C C C A A A A A A C C
27 chr27_38062319 0 38062319 T T T T T T T T T T T T T T T T G T T T
27 chr27_38074694 0 38074694 T T A T A T T T T T T T T T T T T T T T
27 chr27_38093556 0 38093556 C C A A A C C C C C C C C C C C C C C C
27 chr27_38094657 0 38094657 C C C C C C C C G G G G C C C C C C G G
27 chr27_38113006 0 38113006 T T T T T T T T A T T T T T T T T T T T
27 chr27_38115197 0 38115197 T T T T T T T T T T T T T T A A T T T T
27 chr27_38137524 0 38137524 A A T T T T A A T T T T T T T T T T T T
27 chr27_38143160 0 38143160 G G G G G G G G G G C G G G G G G G G G
27 chr27_38153056 0 38153056 C C G G C C C C C C C C C C C C C C C C
27 chr27_38167531 0 38167531 G G G G G G G G C C C C G G G G G G C C
27 chr27_38182525 0 38182525 G G G G G G G G T T T T G G G G G G T T
27 chr27_38192793 0 38192793 A C C C C C C C C C C C C C C C C C C C
27 chr27_38210243 0 38210243 A A A A A A A A T T A T A A A A A A T T
27 chr27_38224066 0 38224066 C C C C C C C C C C C C C C G G C C C C
27 chr27_38232487 0 38232487 C C C C C C C C A A A A C C C C C C A A
27 chr27_38233555 0 38233555 G G G G C G G G G G G G G G G G G G G G
27 chr27_38235189 0 38235189 T T T T T T T T G G G G T T T T T T G G
27 chr27_38246054 0 38246054 T T T T G T T T T T T T T T T T T T T T
27 chr27_38246845 0 38246845 C C C C C C C C C C A C C C C C C C C C
27 chr27_38255192 0 38255192 C C C C C C C C C C C C A C C C C C C C
27 chr27_38255443 0 38255443 C C C C C C C G C C C C C C C C C C C C
27 chr27_38264194 0 38264194 A A A A A C A A C C C C C C A A A A C C
27 chr27_38267897 0 38267897 G G G G G G G G T T T T G G G G G G G G
27 chr27_38275220 0 38275220 G G T T T T T T T T T T T T T T T T T T
27 chr27_38281041 0 38281041 C C A A A A C C A A A A A A A A A A A A
27 chr27_38301334 0 38301334 C C C C A A C C C C C C C C C C C C C C
27 chr27_38310576 0 38310576 C G C C C C C C C C C C C C C C C C C C
27 chr27_38312105 0 38312105 T T T T T T G G T T T T T T T T T T T T
27 chr27_38313258 0 38313258 T T A A A A T T A A A A A A A A A A A A
27 chr27_38317297 0 38317297 C C C C C C G G C C C C C C C C C C C C
27 chr27_38327599 0 38327599 A A A A A A A A T T T T A A A A A A A A
27 chr27_38340438 0 38340438 C C C C C C C C C C A C C C C C C C C C
27 chr27_38359741 0 38359741 A A A A A A A A T T T T A A A A A A T T
27 chr27_38368515 0 38368515 C C C C C C A C C C C C C C C C C C C C
27 chr27_38384552 0 38384552 C C C C C C C C C C C C G G C C G G C C
27 chr27_38390976 0 38390976 C C C C C C C C A A A A C C C C C C A A
27 chr27_38428054 0 38428054 C C C C C C C C C C A C C C C C C C C C
27 chr27_38428190 0 38428190 T T T T T T T T G G G G T T T T T T G G
27 chr27_38432563 0 38432563 C C C C C C C C C C C C C C C C A C C C
27 chr27_38438170 0 38438170 A A A A A A A A A A A C A A A A A A A A
27 chr27_38462384 0 38462384 T T T T T T T T A T T T T T T T T T A A
27 chr27_38479166 0 38479166 G G G G G G G G G G G G C G G G G G G G
27 chr27_38479971 0 38479971 A A A A A A A A A A A A C C A A C C A A
27 chr27_38482283 0 38482283 C C C C C C C C C C C C C C C C A C C C
27 chr27_38499794 0 38499794 T T T T T T T T T T T T G T T T T T T T
27 chr27_38509509 0 38509509 A A A A A A A A A A A A A A A A C C A A
27 chr27_38539554 0 38539554 A A A A A A A A T T T T A A A A A A T T
27 chr27_38549436 0 38549436 C C A A A A C C A A A A A A A A A A A A
27 chr27_38565016 0 38565016 T T T T T T T T T T T T G G T T T T T T
27 chr27_38587050 0 38587050 A A A A A A A A C C C C A A A A A A C C
27 chr27_38610287 0 38610287 A A A A A A A A A T T T A A A A A A A A
27 chr27_38645129 0 38645129 C C A A A C C C A A A A A A A A A A A A
27 chr27_38654686 0 38654686 C C C C C G C C C C C C C C C C C C C C
27 chr27_38654847 0 38654847 G G T T T T G G T T T T T T T T T T T T
27 chr27_38655376 0 38655376 A C C C C C C C C C C C C C C C C C C C
27 chr27_38657029 0 38657029 A C C C C C C C C C C C C C C C C C C C
27 chr27_38657511 0 38657511 G G G G G G G G T T T T G G G G G G T T
27 chr27_38678096 0 38678096 T T G G T T T T T T T T T T T T T T T T
27 chr27_38689141 0 38689141 A A A A A A A A A T A A A A A A A A A A
27 chr27_38693912 0 38693912 C C C C C C C C A A A A C C C C C C A A
27 chr27_38701974 0 38701974 G G G G G G G G T T T T G G G G G G T T
27 chr27_38704754 0 38704754 T T T T T T T T A A A A T T T T T T A A
27 chr27_38706990 0 38706990 G G C C G G G G G G G G G G G G G G G G
27 chr27_38708591 0 38708591 G G G G G G G G C C C C G G G G G G C C
27 chr27_38738186 0 38738186 A A T T T T A A T T T T A A A A A A T T
27 chr27_38748704 0 38748704 T T T T T T G G T T T T T T T T T T T T
27 chr27_38750762 0 38750762 G G G G G G C C G G G G G G G G G G G G
27 chr27_38755657 0 38755657 T T T T T T T T A T A A T T T T T T A A
27 chr27_38767400 0 38767400 A C C C C C C C C C C C C C C C C C C C
27 chr27_38777487 0 38777487 T T T T T T T T A A A A T T T T T T A A
27 chr27_38786021 0 38786021 C C C C C C C C A A A A C C C C C C A A
27 chr27_38795618 0 38795618 C C C C C C C C G G G G C C C C C C G G
27 chr27_38805667 0 38805667 C C C C A C C C C C C C C C C C C C C C
27 chr27_38842207 0 38842207 G T G G G G G G G G G G G G G G G G G G
27 chr27_38847777 0 38847777 C C C C C C C C C C C C C C A A C C C C
27 chr27_38859968 0 38859968 C C C C C C C C C C C C C C G G C C C C
27 chr27_38863837 0 38863837 G G G G G G G G G G G G C C G G G G G G
27 chr27_38870930 0 38870930 T T T T T T T T T T T T G G T T T T T T
27 chr27_38877374 0 38877374 G G G G G G G G G G G G G G G G T T G G
27 chr27_38922811 0 38922811 G G G G G T G G G G G G G G G G G G G G
27 chr27_38936578 0 38936578 T T T T T T T T G G G G T T T T T T G G
27 chr27_38936728 0 38936728 C C C C C C C C C C C C A C C C C C C C
27 chr27_38946673 0 38946673 C C C C C C C C C C C C C C A C C C C C
27 chr27_38964855 0 38964855 A A A A A A A A A A A A C C A A A A A A
27 chr27_38981026 0 38981026 T T T T T T T T T T T T A T T T T T T T
27 chr27_39006628 0 39006628 G G G G C C G G G G G G G G G G G G G G
27 chr27_39007169 0 39007169 G G G G G G G G C C C C G G G G G G C C
27 chr27_39011968 0 39011968 C C C C C G C C C C C C C C C C C C C C
27 chr27_39021294 0 39021294 A A A A A A A A T T T T A A A A A A T T
27 chr27_39026480 0 39026480 G G G G G G G G G G G T G G G G G G G G
27 chr27_39088470 0 39088470 G G G G G G G G G G G G G T G G G G G G
27 chr27_39116521 0 39116521 T T T T T T T T G G G G T T T T T T G G
27 chr27_39120848 0 39120848 G G G G G G G G C C C C G G G G G G C C
27 chr27_39127952 0 39127952 C C C C C C C C C C C C C C A A C C C C
27 chr27_39131528 0 39131528 C G C C C C G G C C C C G G G G G G C C
27 chr27_39141031 0 39141031 A A A A A A A A C C C C A A A A A A C C
27 chr27_39152883 0 39152883 G G G G G G G G G T G G G G G G G G G G
27 chr27_39201767 0 39201767 G G G G G G G G G G G G T T G G G G G G
27 chr27_39211683 0 39211683 T T T T T T T T A T T T T T T T T T T T
27 chr27_39236223 0 39236223 C C C C C C C C A A A A C C C C C C A A
27 chr27_39239501 0 39239501 G G G G G G G G T T T T G G G G G G T T
27 chr27_39242908 0 39242908 C C G G G G G G G G G G G G G G G G G G
27 chr27_39257829 0 39257829 A A C C C C C C C C C C C C C C C C C C
27 chr27_39268168 0 39268168 A A A A A A A A A A A A A A A A C C A A
27 chr27_39276851 0 39276851 G G C G C G G G G G G G G G G G G G G G
27 chr27_39281115 0 39281115 A A A A A C A A A A A A A A A A A A A A
27 chr27_39282004 0 39282004 C C C C C C C C A A A A C C C C C C A A
27 chr27_39282205 0 39282205 G G G G G G G G G G G G G G G G C G G G
27 chr27_39286204 0 39286204 T T T T T T T T T T T T A T T T T T T T
27 chr27_39293517 0 39293517 T T T T T T T T T T T T A T T T T T T T
27 chr27_39303697 0 39303697 A C C C C C C C C C C C C C C C C C C C
27 chr27_39303861 0 39303861 G G G G G G G G C C C C G G G G G G C C
27 chr27_39330973 0 39330973 T T T T T T A T T T T T T T T T T T T T
27 chr27_39338543 0 39338543 T T G T T T T T T T T T T T T T T T T T
27 chr27_39346188 0 39346188 T T T T T T T T A A A A T T T T T T A A
27 chr27_39373007 0 39373007 T T T T T T T T G G G G T T T T T T G G
27 chr27_39407924 0 39407924 T T T T T T T T T T T T T T G T T T T T
27 chr27_39420073 0 39420073 T T A T T T T T T T T T T T T T T T T T
27 chr27_39439208 0 39439208 T T T T A A T T T T T T T T T T T T T T
27 chr27_39460265 0 39460265 C C C C C C C C G G G G C C C C C C G G
27 chr27_39483623 0 39483623 C C C C C C C C A A A A C C C C C C A A
27 chr27_39515956 0 39515956 A A T T T T A A T T T T T T T T T T T T
27 chr27_39518025 0 39518025 C C C C C C C C C C C C C C C C G G C C
27 chr27_39542543 0 39542543 G G G G G G G G C C C C G G G G G G C C
27 chr27_39544664 0 39544664 T T T T T T T T G G G G T T T T T T G G
27 chr27_39557373 0 39557373 A A A A A A A A A A A A A A A T A A A A
27 chr27_39585291 0 39585291 C C C C C C C C G G G G C C C C C C G G
27 chr27_39588856 0 39588856 T T A A A A T T A A A A A A A A A A A A
27 chr27_39604301 0 39604301 A A A A A A A A A A A A A A C C A A A A
27 chr27_39616284 0 39616284 G G G G G G G G C C C C G G G G G G C C
27 chr27_39637722 0 39637722 A A A A A A A A C C C C A A A A A A C C
27 chr27_39643186 0 39643186 G G G G G G G G C C C C G G G G G G C C
27 chr27_39663454 0 39663454 G G G G G G G T G G G G G G G G G G G G
27 chr27_39663526 0 39663526 A A A A A A A A A A A A C C A A A A A A
27 chr27_39680246 0 39680246 G G G G G G G G C C C C G G G G G G C C
27 chr27_39695850 0 39695850 C C C C C C C C C C C C C C C G C C C C
27 chr27_39703320 0 39703320 A A A A A A A A A A A T A A A A A A A A
27 chr27_39728333 0 39728333 A A A A A A A A C C C C A A A A A A C C
27 chr27_39733064 0 39733064 T T T T T T T T T T T T T T T T G G T T
27 chr27_39749517 0 39749517 C C C C C C C C C C C C C C G G C C C C
27 chr27_39750932 0 39750932 A A A A A A A A C C C C A A A A A A C C
27 chr27_39756409 0 39756409 A A A A A A A A C C C C A A A A A A C C
27 chr27_39758462 0 39758462 T T T T T T T T G G G G T T T T T T G G
27 chr27_39765288 0 39765288 C C C C C C C C A A A A C C C C C C A A
27 chr27_39794497 0 39794497 C C A A A A C C A A A A A A A A A A A A
27 chr27_39803187 0 39803187 C C C C C C C C C C C C C C C C G G C C
27 chr27_39803456 0 39803456 G G G G G G G G G G G G G G G G G T G G
27 chr27_39879618 0 39879618 C C C C C C C C C C C C A C C C C C C C
27 chr27_39885667 0 39885667 T T G G G G T T G G G G G G G G G G G G
27 chr27_39890629 0 39890629 A A A A A C A A A A A A A A A A A A A A
27 chr27_39891852 0 39891852 G G G G G G G G C C C C G G G G G G C C
27 chr27_39901287 0 39901287 T T T T T T A T T T T T T T T T T T T T
27 chr27_39919283 0 39919283 T T T T T T T T G T G T T T T T T T G G
28 chr28_327635 0 327635 G G G G G G G G G G G G T T G G G G G G
28 chr28_410643 0 410643 G G G G G G G G C C C C G G G G G G C C
28 chr28_461440 0 461440 T T T T G T T T T T T T T T T T T T T T
28 chr28_464780 0 464780 A A A A A T A A A A A A A A A A A A A A
28 chr28_474404 0 474404 C C C C C C C C C C C C C C C C G G C C
28 chr28_479755 0 479755 A A A A A A A A A A A A C C C C C C A A
28 chr28_493061 0 493061 G G G G G G G G T T T T G G G G G G T T
28 chr28_523708 0 523708 A A A A A A A A A A A A C C A A A A A A
28 chr28_528706 0 528706 A A A A A A T T A A A A A A A A A A A A
28 chr28_544337 0 544337 C C C C C C C C C C C C C C C C C G C C
28 chr28_566565 0 566565 G G G G G G G G G G G G C C C C C C G G
28 chr28_567968 0 567968 A A T T T T A A A A A A A A A A A A A A
28 chr28_584957 0 584957 T T T T T T T T G T G G T T T T T T G G
28 chr28_586721 0 586721 G G G G G T G G G G G G G G G G G G G G
28 chr28_591058 0 591058 A A A A A A A A C C C C A A A A A A C C
28 chr28_591126 0 591126 A A A A A A A A C C C C A A A A A A C C
28 chr28_610555 0 610555 A A A A A A A A A C A A A A A A A A A A
28 chr28_622236 0 622236 T T T T T T T T T T T T T T T T A T T T
28 chr28_654275 0 654275 C C C C C C C C C C C C C C C C A C C C
28 chr28_682857 0 682857 A A A A A A A A A C A A A A A A A A A A
28 chr28_698205 0 698205 A A A A A A A A A A A A A A A A C C A A
28 chr28_736066 0 736066 T T T T T T T T G G G G T T T T T T G G
28 chr28_761663 0 761663 G G G G G G G G C G C C G G G G G G G G
28 chr28_808826 0 808826 T T T T T T T T G G G G T T T T T T G G
28 chr28_823962 0 823962 C C C C A C C C C C C C C C C C C C C C
28 chr28_846042 0 846042 G G G G G G G G G T G G G G G G G G T T
28 chr28_877561 0 877561 A A A A A A A A A A A A C C A A A A A A
28 chr28_881353 0 881353 A A C C C C A A A A A A A A A A A A A A
28 chr28_884456 0 884456 A A A A A A A A T T T T A A A A A A T T
28 chr28_940350 0 940350 A A A A A A A A A C A A A A A A A A A A
28 chr28_943372 0 943372 T T T T T T T T G G G G T T T T T T G G
28 chr28_984000 0 984000 C C C C C C C C C C C C C C C C G G C C
28 chr28_1004466 0 1004466 A A A A A A A A A A A A C C A A A A A A
28 chr28_1004695 0 1004695 G G G G G G G G C C C C G G G G G G C C
28 chr28_1026455 0 1026455 T T T T T T T T G G G G G G G G G G G G
28 chr28_1032380 0 1032380 A A A A A A A A A A A A A A C C A A A A
28 chr28_1046614 0 1046614 T T G G G G G G G G G G G G G G G G G G
28 chr28_1047008 0 1047008 C C C C C C C C A A A A C C C C C C A A
28 chr28_1072122 0 1072122 A A A A A A C C A A A A A A A A A A A A
28 chr28_1089567 0 1089567 C C C C C C C C C C A A C C C C C C C C
28 chr28_1114028 0 1114028 T T T T T T T T T T G G T T T T T T T T
28 chr28_1114029 0 1114029 A A A A A A A A A A C C A A A A A A A A
28 chr28_1196955 0 1196955 T T T T T T T T A A A A T T T T T T A A
28 chr28_1211609 0 1211609 C C G G G G C C G G G G C C C C C C G G
28 chr28_1231576 0 1231576 G G G G G G G G G G G G C C G G G G G G
28 chr28_1240057 0 1240057 A A C C C C A A A A A A A A A A A A A A
28 chr28_1265832 0 1265832 T T T T T T T T G G G G T T T T T T G G
28 chr28_1266097 0 1266097 C C C C C C C C C C C C C C A A C C C C
28 chr28_1269560 0 1269560 C C C C C C C C C C C G C C C C C C C C
28 chr28_1273589 0 1273589 C C C C C C C C C C C C C G C C C C C C
28 chr28_1277285 0 1277285 A A A A A A A A A A A A A A T T A A A A
28 chr28_1280145 0 1280145 G G G G G G G G G G G G T T T T T T G G
28 chr28_1291868 0 1291868 A A A A A A A A C C C C A A A A A A C C
28 chr28_1325545 0 1325545 T T T T T T T T G G G G T T T T T T G G
28 chr28_1396852 0 1396852 T T T T T T T T G G G G G G G G G G G G
28 chr28_1405926 0 1405926 T T G G G G T T T T T T T T T T T T T T
28 chr28_1408363 0 1408363 C C C C C C C C C C C C A A C C C C C C
28 chr28_1434834 0 1434834 G G G G G G G G T T T T G G G G G G T T
28 chr28_1479137 0 1479137 G G G G G G G G G T G T G G G G G G T T
28 chr28_1519706 0 1519706 A A A A A A A A T T T T A A A A A A T T
28 chr28_1520974 0 1520974 T T T T T T T T T T T T A T T T T T T T
28 chr28_1543186 0 1543186 T T T T T T T T A A A A A A A A A A A A
28 chr28_1550175 0 1550175 T T T T T T T T T T T T T T T T A A T T
28 chr28_1565437 0 1565437 C C C C C C C C A A A A C C C C C C A A
28 chr28_1610368 0 1610368 A A A A A A A A A A A A A A T T A A A A
28 chr28_1629051 0 1629051 A A A A A A A A C C C C A A A A A A C C
28 chr28_1641935 0 1641935 A A A A A A A A C C C C A A A A A A C C
28 chr28_1658099 0 1658099 G G T T T T G G T T T T T T T T T T T T
28 chr28_1664978 0 1664978 A A A A A A A A C C C C C C C C C C C C
28 chr28_1701664 0 1701664 A A A A A A A A C C C C A A A A A A C C
28 chr28_1721164 0 1721164 T T T T T T T T A A A A T T T T T T A A
28 chr28_1723758 0 1723758 G G G G G G G G G G G G G G T T G G G G
28 chr28_1756003 0 1756003 A A C C C C A A C C C C C C C C C C C C
28 chr28_1771029 0 1771029 G G T T T T G G G G G G G G G G G G G G
28 chr28_1772183 0 1772183 T T T T T T T T T T T T G T T T T T T T
28 chr28_1776519 0 1776519 C C C C C C C C C C C C C C C C C G C C
28 chr28_1778006 0 1778006 G G G G G G G G C G G G G G G G G G G G
28 chr28_1783903 0 1783903 T T T T T T T T A A A A T T T T T T A A
28 chr28_1786902 0 1786902 T T T T T T T T G G G G T T T T T T G G
28 chr28_1805425 0 1805425 T T T T T T T T A A A A T T T T T T A A
28 chr28_1824817 0 1824817 G G G G G G G G C C C C G G G G G G C C
28 chr28_1837133 0 1837133 G G G G G G G G T T T T G G G G G G T T
28 chr28_1846732 0 1846732 T T G G G G T T G G G G G G G G G G G G
28 chr28_1849226 0 1849226 A T T T T T T T T T T T T T T T T T T T
28 chr28_1898437 0 1898437 T T T T T T T T T T A T T T T T T T T T
28 chr28_1964698 0 1964698 T T G G G G T T T T T T T T T T T T T T
28 chr28_1965937 0 1965937 G G G G G G G G G G G G C G G G G G G G
28 chr28_2016198 0 2016198 T T T T T T T T T T T T G G T T T T T T
28 chr28_2017623 0 2017623 A A A A A A A A T T T T A A A A A A T T
28 chr28_2019349 0 2019349 T T T T T T T T G G G G T T T T T T G G
28 chr28_2022600 0 2022600 G G G G G G G G G G C G G G G G G G G G
28 chr28_2033742 0 2033742 C C C C C C C C A A A A C C C C C C A A
28 chr28_2040311 0 2040311 G G G G G G G G G G G G C G G G G G G G
28 chr28_2055170 0 2055170 A A A A A A A A A C A A A A A A A C C C
28 chr28_2103868 0 2103868 T T T T T T T T G G G G T T T T T T G G
28 chr28_2108846 0 2108846 G G G G C C G G G G G G G G G G G G G G
28 chr28_2115643 0 2115643 G G G G G G G G G G G G G G T T G G G G
28 chr28_2135159 0 2135159 C C C C C C C C A A A A C C C C C C A A
28 chr28_2140593 0 2140593 A A A A A A A A C C C C A A A A A A C C
28 chr28_2163511 0 2163511 A A A A A A A A A A A A C C A A A A A A
28 chr28_2165751 0 2165751 T T T T T T T T T T T T A T T T T T T T
28 chr28_2186040 0 2186040 G G G G G G G G G G G G T T G G G G G G
28 chr28_2199415 0 2199415 G G G G G G G G G G G G C C G G G G G G
28 chr28_2200029 0 2200029 C C C C C C C C C C C C A C C C C C C C
28 chr28_2201647 0 2201647 C C C C C C C C A A A A C C C C C C A A
28 chr28_2204157 0 2204157 C C C C C C C C C C C C C C A A C C C C
28 chr28_2213365 0 2213365 T T A A A A T T T T T T T T T T T T T T
28 chr28_2216117 0 2216117 A A A A A A A A A A A T A A A A A A A A
28 chr28_2216452 0 2216452 C C C C C C C C C C C C C C G G C C C C
28 chr28_2232136 0 2232136 T T T T T T T T T T T T T T T T A A T T
28 chr28_2273689 0 2273689 C G G G G G G G G G G G G G G G G G G G
28 chr28_2294163 0 2294163 C C C C C C C C G G G G C C C C C C G G
28 chr28_2304660 0 2304660 A A A A A A A A A A A C A A A A A A A A
28 chr28_2310341 0 2310341 A A A A A A A A A A A A A C A A A A A A
28 chr28_2322263 0 2322263 G G T T T T G G T T T T T T T T T T T T
28 chr28_2364764 0 2364764 C C C C C C C C G G G G C C C C C C G G
28 chr28_2365045 0 2365045 G G G G G G G G C C C C G G G G G G C C
28 chr28_2384192 0 2384192 G G C C C C G G G G G G G G G G G G G G
28 chr28_2422723 0 2422723 G G G G G G G G G G G G G G G G T T G G
28 chr28_2423798 0 2423798 T T T T T T T T T T G T T T T T T T T T
28 chr28_2527266 0 2527266 T T T T T T T T T T T T T T T T A A T T
28 chr28_2536505 0 2536505 C C C C C C C C G G G G C C C C C C G G
28 chr28_2575107 0 2575107 T T T T T T T T G G G G T T T T T T G G
28 chr28_2582640 0 2582640 A A A A A A A A A A A A A A T T A A A A
28 chr28_2613150 0 2613150 A A A A A A A A A A A C A A A A A A A A
28 chr28_2637078 0 2637078 A A T T T T A A T T T T T T T T T T T T
28 chr28_2656645 0 2656645 C C C C C C C C A A A A C C C C C C A A
28 chr28_2657136 0 2657136 C C C C C C C C C C C C C C C C A C C C
28 chr28_2678754 0 2678754 G G G G G G G G G G G G G G T T G G G G
28 chr28_2702211 0 2702211 T T A A A A T T T T T T T T T T T T T T
28 chr28_2717296 0 2717296 T T T T T T T T G G G G T T T T T T G G
28 chr28_2724100 0 2724100 C C C C C C A A C C C C C C C C C C C C
28 chr28_2731140 0 2731140 G G G G G G G G T T T T G G G G G G T T
28 chr28_2731811 0 2731811 G G G G G G G G G G G T G G G G G G G G
28 chr28_2748642 0 2748642 G G T T G G G G G G G G G G G G G G G G
28 chr28_2762935 0 2762935 C C C C C C C C C C C C C C G G C C C C
28 chr28_2770849 0 2770849 T T T T T T T T T T T T G G T T T T T T
28 chr28_2782441 0 2782441 G T T T T T T T T T T T T T T T T T T T
28 chr28_2805389 0 2805389 A C C C C C C C C C C C C C C C C C C C
28 chr28_2812207 0 2812207 T T T T T T T T T T T T G T T T T T T T
28 chr28_2819244 0 2819244 A A A A A A A A C C C C A A A A A A C C
28 chr28_2833814 0 2833814 T T T T T T T T T T T T T T G G T T T T
28 chr28_2840112 0 2840112 G G G G G G G G C C C C G G G G G G C C
28 chr28_2873553 0 2873553 C C A A C C C C C C C C C C C C C C C C
28 chr28_2876502 0 2876502 A A A A A A A A T T T T A A A A A A T T
28 chr28_2896175 0 2896175 G G T T T T G G T T T T T T T T T T T T
28 chr28_2896687 0 2896687 G G G G C G G G G G G G G G G G G G G G
28 chr28_2916811 0 2916811 G G T T T T G G G G G G G G G G G G G G
28 chr28_2916929 0 2916929 T T G G G G T T G G G G G G G G G G G G
28 chr28_2919713 0 2919713 T T T T T T T T T T A T T T T T T T T T
28 chr28_2946061 0 2946061 G G G G G G G G G G G G C C G G C C G G
28 chr28_2972824 0 2972824 C C C C C C C C C G C C C C C C C C C C
28 chr28_3047798 0 3047798 C C G G C C C C C C C C C C C C C C C C
28 chr28_3055696 0 3055696 A A A A A A A A C C C C A A A A A A C C
28 chr28_3103354 0 3103354 G G G G G G G G G G G G G G G G C C G G
28 chr28_3104522 0 3104522 G G G G G G G G T T T T G G G G G G T T
28 chr28_3125261 0 3125261 T T G G G T T T T T T T T T T T T T T T
28 chr28_3143249 0 3143249 G G G G G G G G G G G T G G G G G G G G
28 chr28_3150481 0 3150481 T T G G G G T T G G G G G G G G G G G G
28 chr28_3169312 0 3169312 A T A A A A A A A A A A A A A A A A A A
28 chr28_3176279 0 3176279 C C C C C C C C A A A A C C C C C C A A
28 chr28_3176838 0 3176838 G G C G G G G G G G G G G G G G G G G G
28 chr28_3205053 0 3205053 G G G G G G G G T T T T G G G G G G T T
28 chr28_3233839 0 3233839 G G G G G G G G T T T T G G G G G G T T
28 chr28_3241053 0 3241053 C C A A A A C C C C C C C C C C C C C C
28 chr28_3243703 0 3243703 C C C C C C C C C C C C C C C C A C C C
28 chr28_3295543 0 3295543 G G G G C C G G G G G G G G G G G G G G
28 chr28_3314903 0 3314903 T T T T T T T T G G G G T T T T T T G G
28 chr28_3487482 0 3487482 T T T T T T T T T T T T T T A A T T T T
28 chr28_3499356 0 3499356 T T A A A A T T A A A A A A A A A A A A
28 chr28_3534678 0 3534678 C C C C C C C C G G G G C C C C C C G G
28 chr28_3560367 0 3560367 G G G G G G G G G G G G G G T T G G G G
28 chr28_3641156 0 3641156 G G T T T T G G T T T T T T T T T T T T
28 chr28_3661436 0 3661436 T T T T T T T T T T T T T T G G T T T T
28 chr28_3676550 0 3676550 C C C C C C C C A A A A C C C C C C A A
28 chr28_3698522 0 3698522 G G G G G G G G C C C C G G G G G G C C
28 chr28_3703138 0 3703138 T T T T T T T T G G G G T T T T T T G G
28 chr28_3742582 0 3742582 A A C C C C A A A A A A A A A A A A A A
28 chr28_3770879 0 3770879 G G C C C C C C C C C C C C C C C C C C
28 chr28_3772951 0 3772951 T T T T T T T T T T T T G T G G G G T T
28 chr28_3774557 0 3774557 C C C C C C C C C C C G C C C C C C C C
28 chr28_3808906 0 3808906 T T T T T T T T G G G G T T T T T T G G
28 chr28_3822615 0 3822615 G G G G G G G G G G G G G G T T G G G G
28 chr28_3838164 0 3838164 C C C C C C C C A A A A C C C C C C A A
28 chr28_3841038 0 3841038 G G G G G G T T G G G G G G G G G G G G
28 chr28_3844694 0 3844694 T T G G G G T T T T T T T T T T T T T T
28 chr28_3884661 0 3884661 G G G G G G G G C C C C G G G G G G C C
28 chr28_3894753 0 3894753 G G G G T T G G G G G G G G G G G G G G
28 chr28_3915720 0 3915720 G G T T T T G G G G G G T T T T T T G G
28 chr28_3928314 0 3928314 C C G G G G C C C C C C C C C C C C C C
28 chr28_3934544 0 3934544 G T T T T T T T T T T T T T T T T T T T
28 chr28_3935612 0 3935612 G G G G G G G G G G G G G G G G T T G G
28 chr28_3937794 0 3937794 G G G G G G G G G G G G C G G G G G G G
28 chr28_3959435 0 3959435 A A A A A A A A C C C C A A A A A A C C
28 chr28_3961779 0 3961779 A A A T A A A A A A A A A A A A A A A A
28 chr28_3978148 0 3978148 T T G G G G T T G G G G G G G G G G G G
28 chr28_3992672 0 3992672 C C C C C C C C C C C C A C C C C C C C
28 chr28_4010988 0 4010988 T T T T T T T T T T T T T T T T G T T T
28 chr28_4026012 0 4026012 A A C C C C A A A A A A A A A A A A A A
28 chr28_4028310 0 4028310 A A C C C C A A A A A A A A A A A A A A
28 chr28_4038140 0 4038140 A A A A A A A A A A A A A A A A C C A A
28 chr28_4041086 0 4041086 A A A A A A A A T T T T A A A A A A T T
28 chr28_4046723 0 4046723 C C C C C C C C C C A C C C C C C C C C
28 chr28_4047760 0 4047760 G G G G G G G G C C C C G G G G G G C C
28 chr28_4052142 0 4052142 T T T T T T T T A T T T T T T T T T T T
28 chr28_4057134 0 4057134 T T T T T T T T T T T T T T T T A T T T
28 chr28_4058942 0 4058942 G G G G G G G G G T G G G G G G G G G G
28 chr28_4060783 0 4060783 A A A A A A A A A T T T A A A A A A T T
28 chr28_4081519 0 4081519 G G G G G G G G G G G G T T G G G G G G
28 chr28_4091134 0 4091134 T T T T T T T T G G G G T T T T T T G G
28 chr28_4096698 0 4096698 G G G G G G G G T T T T G G G G G G T T
28 chr28_4103171 0 4103171 T T T T T T T T G G G G T T T T T T G G
28 chr28_4109320 0 4109320 A T T T T T T T T T T T T T T T T T T T
28 chr28_4156110 0 4156110 A A A A A A A A C C C C A A A A A A C C
28 chr28_4167064 0 4167064 T T T T T T T T T T T T T T T T G G T T
28 chr28_4179859 0 4179859 A A A A A A A A A A A A A A A A C C A A
28 chr28_4216299 0 4216299 A A A A C C A A A A A A A A A A A A A A
28 chr28_4233687 0 4233687 G G G G G G G G C C C C G G G G G G C C
28 chr28_4236437 0 4236437 G G T T T T G G G G G G G G G G G G G G
28 chr28_4254693 0 4254693 T T A A A A T T A A A A T T T T T T A A
28 chr28_4261537 0 4261537 A A A A A A A A A A A A A A C C A A A A
28 chr28_4283594 0 4283594 T T T T T T T T G G G G T T T T T T G G
28 chr28_4287020 0 4287020 T T G G G G T T G G G G G G G G G G G G
28 chr28_4318061 0 4318061 G G G G G G G G C C C C G G G G G G C C
28 chr28_4320932 0 4320932 T T T T T T T T G G G G T T T T T T G G
28 chr28_4323392 0 4323392 T T T T G T T T T T T T T T T T T T T T
28 chr28_4336823 0 4336823 G G C C C C G G C C C C C C C C C C C C
28 chr28_4339325 0 4339325 T T T T T T T T T T T T G G T T T T T T
28 chr28_4368879 0 4368879 A A C C C C C C C C C C C C C C C C C C
28 chr28_4374595 0 4374595 C C C C C C C C A A A A C C C C C C A A
28 chr28_4457218 0 4457218 C C A A A A C C C C C C C C C C C C C C
28 chr28_4465320 0 4465320 T T T T T T T T T T T T T T A A T T T T
28 chr28_4471296 0 4471296 C C C C C C C C G G G G C C C C C C G G
28 chr28_4531554 0 4531554 C C C C C C C C G G G G C C C C C C G G
28 chr28_4546010 0 4546010 A A A A A A A A A A A A C C A A A A A A
28 chr28_4557173 0 4557173 C C C C C C C C C C C C C C G G C C C C
28 chr28_4571694 0 4571694 T T G G G G T T T T T T G G G G G G T T
28 chr28_4575540 0 4575540 G T G G G G G T G G G G G G G G G G G G
28 chr28_4582701 0 4582701 A A A A A A A A T T T T A A A A A A T T
28 chr28_4586693 0 4586693 T T T T T T T T G G G G T T T T T T G G
28 chr28_4589550 0 4589550 C C C C C C C C G G G G C C C C C C G G
28 chr28_4592197 0 4592197 C C C C C C C C A A A A C C C C C C A A
28 chr28_4603211 0 4603211 C C C C C C C C C C A C C C C C C C C C
28 chr28_4606395 0 4606395 G G G G G G G G C C C C G G G G G G C C
28 chr28_4607013 0 4607013 C C C C C G C C C C C C C C C C C C C C
28 chr28_4609051 0 4609051 G G C C C C C G C C C C C C C C C C C C
28 chr28_4616905 0 4616905 G G G G G G G G C G G G G G G G G G G G
28 chr28_4636673 0 4636673 G G C C C C G G G G G G G G G G G G G G
28 chr28_4646998 0 4646998 G G C C C C G G G G G G G G G G G G G G
28 chr28_4672726 0 4672726 A A A A A A A A A A A A T T A A A A A A
28 chr28_4687496 0 4687496 G G G G G G G G T T T T G G G G G G T T
28 chr28_4694375 0 4694375 C C C C C C C C A A A A C C C C C C A A
28 chr28_4707338 0 4707338 C C G G G G C C G G G G G G G G G G G G
28 chr28_4751803 0 4751803 C C C C C C A C C C C C C C C C C C C C
28 chr28_4777858 0 4777858 C C G G G G C C C C C C C C C C C C C C
28 chr28_4790296 0 4790296 C C G G G G C C G G G G G G G G G G G G
28 chr28_4794713 0 4794713 G G G G G G G G C C C C G G G G G G C C
28 chr28_4799035 0 4799035 G G G G G G G G G G G T G G G G G G G G
28 chr28_4807574 0 4807574 C C C C C C C C C C C C C C A A C C C C
28 chr28_4810214 0 4810214 G G G G G G G G G G C G G G G G G G G G
28 chr28_4818179 0 4818179 C C C C C C C C C C C C G G C C C C C C
28 chr28_4822828 0 4822828 T T T T T T T T T T A A T T T T T T T T
28 chr28_4826889 0 4826889 T T T T T T T T T T A A T T T T T T T T
28 chr28_4849808 0 4849808 C C G G G G C C C C C C C C C C C C C C
28 chr28_4854762 0 4854762 C C C C C G C C C C C C C C C C C C C C
28 chr28_4875369 0 4875369 G G G G G G G G C C C C G G G G G G C C
28 chr28_4889513 0 4889513 C C C C C C C C G G G G C C C C C C G G
28 chr28_4909252 0 4909252 C C C C C C C C G G G G C C C C C C G G
28 chr28_4935617 0 4935617 G G G G G G G G G G G G C G G G G G G G
28 chr28_4936678 0 4936678 C C C C C C C C A C C C C C C C C C C C
28 chr28_4954460 0 4954460 G G G G G G C G G G G G G G G G G G G G
28 chr28_4962374 0 4962374 A A A A A A A A C C C C A A A A A A C C
28 chr28_4995557 0 4995557 G G G G G G G G T T T T G G G G G G T T
28 chr28_5011691 0 5011691 C C A C C C C C C C C C C C C C C C C C
28 chr28_5024815 0 5024815 G G G G G G G G G G G G G T G G G G G G
28 chr28_5032099 0 5032099 A A A A A A A A T T T T A A A A A A T T
28 chr28_5033305 0 5033305 G G G G G G C C G G G G G G G G G G G G
28 chr28_5038867 0 5038867 A A A A A A A A C C C C A A A A A A C C
28 chr28_5040302 0 5040302 C C A A A A C C C C C C C C C C C C C C
28 chr28_5063990 0 5063990 T T T T G G T T T T T T T T T T T T T T
28 chr28_5120751 0 5120751 G G G G G G G G G G T T G G G G G G T T
28 chr28_5134221 0 5134221 G G T T G G G G G G G G G G G G G G G G
28 chr28_5160008 0 5160008 C C C C C C C C C C C C C C C C C G C C
28 chr28_5161035 0 5161035 T T T T T T G G T T T T T T T T T T T T
28 chr28_5162038 0 5162038 T T G G G G G G G G G G G G G G G G G G
28 chr28_5173894 0 5173894 C C C C C C C C C C A C C C C C C C C C
28 chr28_5202249 0 5202249 C C C C C C C C G G G G C C C C C C G G
28 chr28_5217975 0 5217975 A A A A A A A A T T A T A A A A A A T T
28 chr28_5219486 0 5219486 G G G G G G G G G G G G C G G G G G G G
28 chr28_5229931 0 5229931 T T T T T T T T T T T T G T T T T T T T
28 chr28_5239920 0 5239920 A A C C C C A A C C C C C C C C C C C C
28 chr28_5273380 0 5273380 T T G G T T T T T T T T T T T T T T T T
28 chr28_5286655 0 5286655 T T T T T T T T T T T T T T T T G T T T
28 chr28_5299458 0 5299458 G G T T T T T T T T T T T T T T T T T T
28 chr28_5306746 0 5306746 A A A A A A A A A A A A A A C C A A A A
28 chr28_5310417 0 5310417 G G G G G G G G G G G G G G G T G G G G
28 chr28_5330915 0 5330915 C C C C C C C C C C C C C C A C C C C C
28 chr28_5334833 0 5334833 T T T T T T T T A A A A T T T T T T A A
28 chr28_5337961 0 5337961 C C C C C C C C A A A A C C C C C C A A
28 chr28_5339943 0 5339943 G G G G G G G G G G G G G G G T G G G G
28 chr28_5353754 0 5353754 G G G G G G G G C C C C G G G G G G C C
28 chr28_5372348 0 5372348 C C C C C C C C G G G G C C C C C C G G
28 chr28_5387588 0 5387588 T T T T T T T T T T T T G G T T T T T T
28 chr28_5390351 0 5390351 C C C C C C C C A A A A C C C C C C A A
28 chr28_5404319 0 5404319 A A A A A A A A C C C C A A A A A A C C
28 chr28_5410181 0 5410181 T T T T T T T T G G G G T T T T T T G G
28 chr28_5412936 0 5412936 C G G G G G G G G G G G G G G G G G G G
28 chr28_5425689 0 5425689 G G G G G G G G C C C C G G G G G G C C
28 chr28_5465193 0 5465193 C C G G G G C C C C C C C C C C C C C C
28 chr28_5470647 0 5470647 T T A A A A T T A A A A A A A A A A A A
28 chr28_5502520 0 5502520 G G G G G G G G T T T T G G G G G G T T
28 chr28_5511303 0 5511303 G G G G G G G G T T T T G G G G G G T T
28 chr28_5563671 0 5563671 T T T T T T T T G G G G T T T T T T G G
28 chr28_5564370 0 5564370 G G G G G G G G G G G G G G T T G G G G
28 chr28_5569864 0 5569864 A A A A A A A A A A A A A A T T A A A A
28 chr28_5583829 0 5583829 C C C C C C C C G G G G C C C C C C G G
28 chr28_5590582 0 5590582 C C C C C C C C C C C C C G C C C C C C
28 chr28_5608117 0 5608117 C C C C C C C C C C C C C C C C A A C C
28 chr28_5609265 0 5609265 C C C C C C C C A A A A C C C C C C A A
28 chr28_5617937 0 5617937 C C C C C G C C C C C C C C C C C C C C
28 chr28_5627661 0 5627661 A A A A A A A A A A A A A C A A A A A A
28 chr28_5675095 0 5675095 C C C C C C C C C C C C A C C C C C C C
28 chr28_5698282 0 5698282 T T A A A A T T T T T T T T T T T T T T
28 chr28_5699730 0 5699730 A A A A A A A C A A A A A C A A A A A A
28 chr28_5748904 0 5748904 T T T T T T T T T T G T T T T T T T T T
28 chr28_5777406 0 5777406 T T T T T T T T G G G G T T T T T T G G
28 chr28_5795457 0 5795457 C C C C C C C C C G C C C C C C C C C C
28 chr28_5810530 0 5810530 A A A A A A A A C C C C A A A A A A C C
28 chr28_5826093 0 5826093 T T T T T T T T T T T T A T T T T T T T
28 chr28_5841110 0 5841110 T T T T T T T T T T T T G T T T T T T T
28 chr28_5852257 0 5852257 G G G G G G G G G G G G T T G G G G G G
28 chr28_5867251 0 5867251 T T T T T T T T G G G G T T T T T T G G
28 chr28_5873232 0 5873232 A A A A A A A A C C C C A A A A A A C C
28 chr28_5907769 0 5907769 A A A A A A A A C C C C A A A A A A C C
28 chr28_5952483 0 5952483 T T T T G G T T T T T T T T T T T T T T
28 chr28_5964043 0 5964043 G G G G G G G G T T T T G G G G G G T T
28 chr28_5967433 0 5967433 C C C C C C C C A A A A C C C C C C A A
28 chr28_5970328 0 5970328 A A A A A A A A A C A A A A A A A A C C
28 chr28_5977496 0 5977496 C C C C G G C C C C C C C C C C C C C C
28 chr28_6005904 0 6005904 C C C C C C C C C C C C C C G G C C C C
28 chr28_6035968 0 6035968 T T T T T T T T A T T T T T T T T T A A
28 chr28_6074645 0 6074645 C C C C C C C C C C C C C C C C A A C C
28 chr28_6087468 0 6087468 A A A A A A A A A A A A C C A A A A A A
28 chr28_6093640 0 6093640 G G C C C C G G G G G G G G G G G G G G
28 chr28_6138133 0 6138133 G G G G G G G G G G G G G G G G C C G G
28 chr28_6149460 0 6149460 T T T T T T T T T T T T T T T T A A T T
28 chr28_6154356 0 6154356 T T T T T T T T A A A A T T T T T T A A
28 chr28_6154817 0 6154817 G G G G G G C C G G G G G G G G G G G G
28 chr28_6162712 0 6162712 A A A A A A A A C C C C A A A A A A C C
28 chr28_6164029 0 6164029 C C C C C C C C C C C C C G C C C C C C
28 chr28_6166739 0 6166739 G G G G G G G G C C C C G G G G G G C C
28 chr28_6182328 0 6182328 A A A A A A T T A A A A A A A A A A A A
28 chr28_6190683 0 6190683 G G G G G G G G C C C C G G G G G G C C
28 chr28_6203933 0 6203933 A A C C C C A A C C C C C C C C C C C C
28 chr28_6222505 0 6222505 C G C C C C C C C C C C C C C C C C C C
28 chr28_6248433 0 6248433 G G T T G G G G G G G G G G G G G G G G
28 chr28_6270501 0 6270501 A A A A A A T T A A A A A A A A A A A A
28 chr28_6276025 0 6276025 C C C C C C C C G G G G C C C C C C G G
28 chr28_6281506 0 6281506 A A A A A A A A A A A A A A A A T T A A
28 chr28_6284861 0 6284861 C C C C C C C C A A A A C C C C C C A A
28 chr28_6306104 0 6306104 A A A A A A A A T T T T A A A A A A T T
28 chr28_6308460 0 6308460 G G G G G G G G G G C G G G G G G G G G
28 chr28_6320320 0 6320320 C C C C C C C C G G G G C C C C C C G G
28 chr28_6362954 0 6362954 T T A A A A A T A A A A A A A A A A A A
28 chr28_6376179 0 6376179 A A A A A A A C A A A A A A A A A A A A
28 chr28_6429908 0 6429908 G G G G G G G G G G G T G G G G G G G G
28 chr28_6467962 0 6467962 T T T T T T T T G G G G T T T T T T G G
28 chr28_6499850 0 6499850 A A A A A A A A A A A A C C A A A A A A
28 chr28_6526671 0 6526671 G G G G G G G G T T T T G G G G G G T T
28 chr28_6544203 0 6544203 C C C C C C C C C C C G C C C C C C C C
28 chr28_6576792 0 6576792 C C C C C C C C C C C C A A C C C C C C
28 chr28_6583217 0 6583217 A A A A A A A A A A A A A A A A C C A A
28 chr28_6584443 0 6584443 G G G G G G G G G G G G G G C C G G G G
28 chr28_6588111 0 6588111 A A A A A A A A C C C C A A A A A A C C
28 chr28_6610026 0 6610026 G G G G G G G G G G G G G G G G G T G G
28 chr28_6646603 0 6646603 A A A A A A A A T T T T A A A A A A T T
28 chr28_6659810 0 6659810 C C C C C C C C A A A A C C C C C C A A
28 chr28_6684521 0 6684521 T T T T T T T T T T T T G T T T T T T T
28 chr28_6686438 0 6686438 C C G G G G C C G G G G G G G G G G G G
28 chr28_6695482 0 6695482 C C C C C C C C A A A A C C C C C C A A
28 chr28_6696721 0 6696721 T T T T T T T T T T T T G G T T T T T T
28 chr28_6698713 0 6698713 G G G G G G G G T T T T G G G G G G T T
28 chr28_6699987 0 6699987 G G C C C C G G C C C C C C C C C C C C
28 chr28_6701088 0 6701088 A A A A A A A A A A A A A A A A T T A A
28 chr28_6702104 0 6702104 C C C C C C C C G G G G C C C C C C G G
28 chr28_6715549 0 6715549 T T A A A A T T A A A A A A A A A A A A
28 chr28_6725188 0 6725188 C C C C C C C C C C C C C C A A C C C C
28 chr28_6763758 0 6763758 A A T T T T A A T T T T T T T T T T T T
28 chr28_6786322 0 6786322 A A A T A A A A A A A A A A A A A A A A
28 chr28_6822696 0 6822696 G G T T G G G G T T T T G G G G G G T T
28 chr28_6850346 0 6850346 T T G G T T T T T T T T T T T T T T T T
28 chr28_6877438 0 6877438 T T T T T T T T T T T T T T T T G G T T
28 chr28_6880321 0 6880321 G G G G G G G G G G G G C C C C G G G G
28 chr28_6900844 0 6900844 T T T T T T T T T T T T T T A T T T T T
28 chr28_6904724 0 6904724 G G T T G G G G G G G G G G G G G G G G
28 chr28_6923829 0 6923829 C C C C C C C C C C C C C C A C C C C C
28 chr28_6924095 0 6924095 C C C C C C C C C C C C C C C C A C C C
28 chr28_6933512 0 6933512 G G G G G G G G G G G G G G G G T T G G
28 chr28_6937335 0 6937335 A A T T T T A A T T T T T T T T T T T T
28 chr28_6941614 0 6941614 G G G G G G G G C C C G G G G G G G C C
28 chr28_6942077 0 6942077 G G G G G G G G C C C C G G G G G G C C
28 chr28_6949005 0 6949005 A A A A A A A A A A A A A A A T A A A A
28 chr28_6955131 0 6955131 A A A A A A A A T T T T A A A A A A T T
28 chr28_6961049 0 6961049 A A A A A A A A A T A A A A A A A A A A
28 chr28_6968712 0 6968712 A A A A A A A A C C C C A A A A A A C C
28 chr28_6991038 0 6991038 A C C C C C A A C C C C C C C C C C C C
28 chr28_7011881 0 7011881 A A A A A A A A C C C C A A A A A A C C
28 chr28_7019159 0 7019159 G G C C C C C G C C C C C C C C C C C C
28 chr28_7021430 0 7021430 A A A A A A A A C C C C A A A A A A C C
28 chr28_7031151 0 7031151 A A A A A A A A C C C C A A A A A A C C
28 chr28_7038942 0 7038942 C C C C C C C C C C C C C C C C A C C C
28 chr28_7048836 0 7048836 A A A A A A A A A A A A A A A C A A A A
28 chr28_7055287 0 7055287 A C C C C C A C C C C C C C C C C C C C
28 chr28_7078782 0 7078782 C C C C C C C C G G G G C C C C C C C C
28 chr28_7083742 0 7083742 A A A A A A A A T T T T A A A A A A T T
28 chr28_7093925 0 7093925 C C C C C C C C C C C C A C C C C C C C
28 chr28_7098009 0 7098009 T T T T T T T T G G G G T T T T T T G G
28 chr28_7137592 0 7137592 C C C C C C C C G G G G C C C C C C G G
28 chr28_7159755 0 7159755 T T T T T T T T G G G G T T T T T T G G
28 chr28_7169816 0 7169816 A A A A A A A A A T A A A A A A A A A A
28 chr28_7231437 0 7231437 G G G G G G G G G G G G C G G G G G G G
28 chr28_7234654 0 7234654 C C C C C C C C A A A A C C C C C C A A
28 chr28_7271605 0 7271605 A A A A A A A A C C C C A A A A A A C C
28 chr28_7284518 0 7284518 T T T T T T T T G G G G T T T T T T G G
28 chr28_7308744 0 7308744 C C C C C C C C C C C C C G C C C C C C
28 chr28_7309817 0 7309817 T T T T T T T T A A A A T T T T T T A A
28 chr28_7318325 0 7318325 G G G G G G G G C C C G G G G G G G C C
28 chr28_7345244 0 7345244 A C A A A A A A A A A A A A A A A A A A
28 chr28_7356575 0 7356575 T T T T T T T T T T T T G T T T T T T T
28 chr28_7357183 0 7357183 T T T T T T T T A A A A T T T T T T A A
28 chr28_7364837 0 7364837 C C C C C C C C G G G G C C C C C C G G
28 chr28_7409197 0 7409197 A A A A A A A A A A A A A C A A A A A A
28 chr28_7416615 0 7416615 C C C C C C C C C C C C C C C C C G C C
28 chr28_7425939 0 7425939 A A C C C C A A C C C C C C C C C C C C
28 chr28_7462268 0 7462268 C C C C C C C C C C C C A C C C C C C C
28 chr28_7503742 0 7503742 G G T T T T G G T T T T T T T T T T T T
28 chr28_7503987 0 7503987 A A C C A A A A A A A A A A A A A A A A
28 chr28_7505197 0 7505197 T T G G T T T T T T T T T T T T T T T T
28 chr28_7532911 0 7532911 G G G G G G C G G G G G G G G G G G G G
28 chr28_7615256 0 7615256 G G G G C C G G C C C C G G G G G G C C
28 chr28_7624835 0 7624835 G G G G G G G G T T T T G G G G G G T T
28 chr28_7633993 0 7633993 C C C C C C C C A A A A C C C C C C A A
28 chr28_7664070 0 7664070 T T T T T T T T A A A A T T T T T T A A
28 chr28_7666165 0 7666165 T T T T T T T T T T T T T T T T A T T T
28 chr28_7698458 0 7698458 G G G G G G G G T T T T G G G G G G T T
28 chr28_7706932 0 7706932 A A A A A A A A A T A A A A A A A A A A
28 chr28_7707181 0 7707181 T T T T T T T T T T T T T T G G T T T T
28 chr28_7707529 0 7707529 A A A A A A C C A A A A A A A A A A A A
28 chr28_7708167 0 7708167 T T T T T T T T T T T T G T T T T T T T
28 chr28_7713671 0 7713671 C C C C C C C C G G G G C C C C C C G G
28 chr28_7713726 0 7713726 G G C C C C G G G G G G G G G G G G G G
28 chr28_7730015 0 7730015 A A A A A A A A A T T T A A A A A A T T
28 chr28_7754839 0 7754839 G G G G G G G G G G G T G G G G G G G G
28 chr28_7770706 0 7770706 T T T T T T T T G G G G T T T T T T G G
28 chr28_7772019 0 7772019 A C C C C C C C C C C C C C C C C C C C
28 chr28_7778488 0 7778488 C C A C C C C C A A A A C C C C C C A A
28 chr28_7783537 0 7783537 A A C C C C C C C C C C C C C C C C C C
28 chr28_7788235 0 7788235 T T T T T T T T G G G G T T T T T T G G
28 chr28_7796673 0 7796673 G G G G G G G T G G G G G G G G G G G G
28 chr28_7862259 0 7862259 T T T T T T T T A A A A T T T T T T A A
28 chr28_7863636 0 7863636 T T T T T T T T A A A A T T T T T T A A
28 chr28_7866601 0 7866601 C C C C C C C C C C C C C C A A C C C C
28 chr28_7872178 0 7872178 G G G G G G G G C C C C G G G G G G C C
28 chr28_7881766 0 7881766 C C C C C C C C G G G G C C C C C C G G
28 chr28_7883943 0 7883943 T T T T T T T T T T T T G G G G G G T T
28 chr28_7892842 0 7892842 C C C C C C C C C C A C C C C C C C C C
28 chr28_7908334 0 7908334 G G T T T T G G T T T T T T T T T T T T
28 chr28_7981646 0 7981646 T T T T T T T T T T T T G T T T T T T T
28 chr28_7981742 0 7981742 T T T T T T T T T T T T T T T T G G T T
28 chr28_7981995 0 7981995 G G G G G G G G G G G G G G C G G G G G
28 chr28_7987984 0 7987984 G G G G G G G G C C C C G G G G G G C C
28 chr28_7988044 0 7988044 A A A A A A A A T T T T A A A A A A T T
28 chr28_8013987 0 8013987 A A A A A A A A A A A A C C C C C C A A
28 chr28_8037039 0 8037039 T T T T T T T T T T T T T T G T T T T T
28 chr28_8047867 0 8047867 A A A A A A A A C C C C A A A A A A C C
28 chr28_8057950 0 8057950 C G G G G G G G G G G G G G G G G G G G
28 chr28_8079774 0 8079774 G G G G G G G G G G G G G G C C G G G G
28 chr28_8084304 0 8084304 G G G G G G G G G G G G C G G G G G G G
28 chr28_8092435 0 8092435 A T T T T T T T T T T T T T T T T T T T
28 chr28_8109458 0 8109458 G G G G G G G G C C C C G G G G G G C C
28 chr28_8123051 0 8123051 T T T T T T T T G G G G T T T T T T G G
28 chr28_8151127 0 8151127 A A A A A A A A T T T T A A A A A A T T
28 chr28_8158894 0 8158894 G G G G G G G T G G G G G G G G G G G G
28 chr28_8162866 0 8162866 C C C C A A C C C C C C C C C C C C C C
28 chr28_8169577 0 8169577 C C A A A A C C A A A A A A A A A A A A
28 chr28_8175684 0 8175684 T T T T T T T T G G G G T T T T T T G G
28 chr28_8197420 0 8197420 A A A A A A A A A A A A A A A C A A A A
28 chr28_8200319 0 8200319 G G G G G G G G C C C C G G G G G G C C
28 chr28_8206072 0 8206072 T T T T T T T T A T T T T T T T T T T T
28 chr28_8210037 0 8210037 T T T T T T T T T T T T T T G T T T T T
28 chr28_8279049 0 8279049 A A A A A A A A T T T T A A A A A A T T
28 chr28_8314942 0 8314942 T T T T T T T T G G G G T T T T T T G G
28 chr28_8333066 0 8333066 G G C G C C G G G G G G G G G G G G G G
28 chr28_8365920 0 8365920 T T A A A A T T A A A A A A A A A A A A
28 chr28_8376235 0 8376235 G G G G G G G G G G G G C G G G G G G G
28 chr28_8380553 0 8380553 T T T T T T T T G G G G T T T T T T G G
28 chr28_8452970 0 8452970 A A A A A A A A A A A A A A A C A A A A
28 chr28_8459063 0 8459063 A A A A A A A A A A A A A A A A C C A A
28 chr28_8461201 0 8461201 C C C C C C C C C C C C C G C C C C C C
28 chr28_8462303 0 8462303 G G G G G G G G G G G G G T G G G G G G
28 chr28_8469638 0 8469638 C C C C C C C C A A A A C C C C C C A A
28 chr28_8497360 0 8497360 G G G G G G C G G G G G G G G G G G G G
28 chr28_8502930 0 8502930 G G G G G G G G G T G G G G G G G G G G
28 chr28_8503177 0 8503177 C C C C C C C C C C C C A A C C C C C C
28 chr28_8537740 0 8537740 G G T T T T G G G G G G G G G G G G G G
28 chr28_8583456 0 8583456 G G G G G G G G C G C G G G G G G G C C
28 chr28_8588643 0 8588643 G G G G G G G G G G G G C G G G G G G G
28 chr28_8600732 0 8600732 A A A A A A A A A A A A A A T T A A A A
28 chr28_8629659 0 8629659 C C C C C C C C C C C C A C C C C C C C
28 chr28_8656629 0 8656629 T T T T T T T T T T T T G T T T T T T T
28 chr28_8701825 0 8701825 T T A A A A T T A A A A A A A A A A A A
28 chr28_8704756 0 8704756 T T T T T T T T T T T T G T T T T T T T
28 chr28_8712447 0 8712447 T T T T T T T T T T T T T T A T T T T T
28 chr28_8740484 0 8740484 G G G G G G G G G G G G G G G G T T G G
28 chr28_8751830 0 8751830 T T T T T T T T T T T T T T G G T T T T
28 chr28_8773252 0 8773252 A A A A A A A A C C C C A A A A A A C C
28 chr28_8775642 0 8775642 G G G G G G G G G G G G C G G G G G G G
28 chr28_8788860 0 8788860 C C C C C C C C C C C C A C C C C C C C
28 chr28_8804169 0 8804169 T T T T T T T T T T T T T T T T G G T T
28 chr28_8813730 0 8813730 T T T T T T T T A A A A T T T T T T A A
28 chr28_8826836 0 8826836 G G G G G G G G C C C C G G G G G G C C
28 chr28_8828250 0 8828250 C C C C C C C C A A A A C C C C C C A A
28 chr28_8851967 0 8851967 C C C C C C C C A A A A C C C C C C A A
28 chr28_8869499 0 8869499 A A A A A A A A A T A A A A A A A A A A
28 chr28_8871130 0 8871130 T T T T T T T T T T T T G T T T T T T T
28 chr28_8884089 0 8884089 C C C C C C C C C C C C C C A C C C C C
28 chr28_8901194 0 8901194 T T T T T T T T T T G G T T T T T T T T
28 chr28_8917080 0 8917080 G G G G G G G G T T T T G G G G G G T T
28 chr28_8920805 0 8920805 A A A A A A A A A A C C A A A A A A C C
28 chr28_8924042 0 8924042 T T T T T T T T A A A A T T T T T T A A
28 chr28_8930432 0 8930432 C G C C C C C C C C C C C C C C C C C C
28 chr28_8971234 0 8971234 A A A A A A A A A A A A A A A A C C A A
28 chr28_8984479 0 8984479 T T T T T T T T A T T T T T T T T T T T
28 chr28_9025422 0 9025422 G G G G G G G G G G G G G G C G G G G G
28 chr28_9091442 0 9091442 C C C C C C C C A A A A C C C C C C A A
28 chr28_9097063 0 9097063 T T T T T T T T A A A A T T T T T T A A
28 chr28_9110635 0 9110635 G G G G G G G G G G G G G G G G G T G G
28 chr28_9134314 0 9134314 T T T T T T T T T T G T T T T T T T T T
28 chr28_9140531 0 9140531 G G G G G G G G G T G G G G G G G G G G
28 chr28_9162121 0 9162121 G G G G G G G G G G G T G G G G G G G G
28 chr28_9193084 0 9193084 C C C C C C C C C C C C C C A C C C C C
28 chr28_9201653 0 9201653 C C C C A A C C C C C C C C C C C C C C
28 chr28_9202672 0 9202672 G G G G G G C C G G G G G G G G G G G G
28 chr28_9222235 0 9222235 A A A A C C A A A A A A A A A A A A A A
28 chr28_9241215 0 9241215 A A A A A A A A A A A A A A A T A A A A
28 chr28_9243869 0 9243869 T T T T T T G T T T T T T T T T T T T T
28 chr28_9268650 0 9268650 G T G G G G T T G G G G G G G G G G G G
28 chr28_9278172 0 9278172 G G C G G G G G G G G G G G G G G G G G
28 chr28_9293327 0 9293327 C C C C C C C C G G G G C C C C C C G G
28 chr28_9305247 0 9305247 C C C C C C C C A A A A C C C C C C A A
28 chr28_9307162 0 9307162 A A A C C C A A A A A A A A A A A A A A
28 chr28_9320379 0 9320379 T T T T T T T T T T T T A T T T T T T T
28 chr28_9339736 0 9339736 G G G T T T G G G G G G G G G G G G G G
28 chr28_9342351 0 9342351 A A A A A A A A A C A C A A A A A A A A
28 chr28_9364510 0 9364510 C C A A A A A C A A A A A A A A A A A A
28 chr28_9373128 0 9373128 C C C C C C C C C C C C C C G G C C C C
28 chr28_9382929 0 9382929 C C C C C C C C C C C C C C C C G G C C
28 chr28_9385915 0 9385915 T T A A A A T T T T T T A A T T A A T T
28 chr28_9407915 0 9407915 T T T T T T T T G G G G T T T T T T G G
28 chr28_9422657 0 9422657 C C C C C C C C G G G G C C C C C C G G
28 chr28_9423909 0 9423909 T T T T T T T T A A A A T T T T T T A A
28 chr28_9445766 0 9445766 T T T T T T T T T T T T G T T T T T T T
28 chr28_9447074 0 9447074 C C C C C C C C G G G G C C C C C C G G
28 chr28_9447422 0 9447422 G G G G G G G G C C C C G G C C G G C C
28 chr28_9466830 0 9466830 T T T T T T T T G G G G T T T T T T G G
28 chr28_9489817 0 9489817 T T T T T T T T A A A A T T T T T T A A
28 chr28_9525554 0 9525554 G G G G G G G G G G C C G G G G G G C C
28 chr28_9536778 0 9536778 C C A A A A A C A A A A A A A A A A A A
28 chr28_9561561 0 9561561 A A A A A A A A T T T T A A A A A A T T
28 chr28_9567750 0 9567750 C C C C C C C C G G G G C C C C C C G G
28 chr28_9599168 0 9599168 T T T T T T A A T T T T T T T T T T T T
28 chr28_9646406 0 9646406 C C C G C C C C C C C C C C C C C C C C
28 chr28_9648313 0 9648313 G T G G G G G G G G G G G G G G G G G G
28 chr28_9680224 0 9680224 T T T T T T T T G G G G T T T T T T G G
28 chr28_9697639 0 9697639 C C C C C C C C C C C C C C G G C C C C
28 chr28_9699160 0 9699160 T T T T T T T T G G G G T T T T T T G G
28 chr28_9743413 0 9743413 C C C C C C C C C C C C C C C C A A C C
28 chr28_9809462 0 9809462 G G G G G G G G G G G G G G G G C C G G
28 chr28_9819983 0 9819983 T T T T T T T T A T T T T T T T T T A A
28 chr28_9838852 0 9838852 C C C C G G C C C C C C C C C C C C C C
28 chr28_9842672 0 9842672 T T T T T T T T G G G G T T T T T T G G
28 chr28_9852773 0 9852773 T T T T T T T T G G G G T T T T T T G G
28 chr28_9852946 0 9852946 G G G G G G G G T T T T G G G G G G T T
28 chr28_9859857 0 9859857 G G G G G G G G C C C C G G G G G G C C
28 chr28_9885451 0 9885451 C C C C C C C C A A A A C C C C C C A A
28 chr28_9891457 0 9891457 A A A T A A A A A A A A A A A A A A A A
28 chr28_9939114 0 9939114 G G G G G G G G T T T T G G G G G G T T
28 chr28_9948117 0 9948117 C C C C C C A C C C C C C C C C C C C C
28 chr28_9974238 0 9974238 C C C C A A C C C C C C C C C C C C C C
28 chr28_9991205 0 9991205 T T T T T T T T G G G G T T T T T T G G
28 chr28_10002702 0 10002702 G G T T T T G G T T T T T T T T T T T T
28 chr28_10014330 0 10014330 G G C C C C G G C C C C C C C C C C C C
28 chr28_10017206 0 10017206 A A A A A A A A A A A A A A T T T T A A
28 chr28_10036240 0 10036240 C C C C C C C C G G C G C C C C C C G G
28 chr28_10068988 0 10068988 T T T T T T T T T T T T G T T T T T T T
28 chr28_10091622 0 10091622 C C C C C C C C C C C C C C A C C C C C
28 chr28_10122349 0 10122349 T T T T T T T T G G G G T T T T T T G G
28 chr28_10143765 0 10143765 A A A A A A A A A A A A A A A A C C A A
28 chr28_10166448 0 10166448 A A C C C C A A A A A A A A A A A A A A
28 chr28_10169928 0 10169928 A A A A A A A A C C C C A A A A A A C C
28 chr28_10174448 0 10174448 T T T T T T T T A A A A T T T T T T A A
28 chr28_10177979 0 10177979 A A A A A A A A C C C C A A A A A A C C
28 chr28_10185162 0 10185162 C C C C C C C C C C C C C C C G C C C C
28 chr28_10192134 0 10192134 A A A C A A A A A A A A A A A A A A A A
28 chr28_10212639 0 10212639 T T A A A A T T A A A A A A A A A A A A
28 chr28_10258073 0 10258073 C C G G C C C C C C C C C C C C C C C C
28 chr28_10298751 0 10298751 A A A A A A A A T T T T A A A A A A T T
28 chr28_10390048 0 10390048 T T G G G G T T G G G G G G G G G G G G
28 chr28_10397891 0 10397891 G G G G G G G G G G G G G G G T G G G G
28 chr28_10408509 0 10408509 T T T T T T T T T T T T T T T T A A T T
28 chr28_10444338 0 10444338 C C C C C C C C A C C C C C C C C C C C
28 chr28_10462289 0 10462289 A A A A A A A C A A A A A A A A A A A A
28 chr28_10465659 0 10465659 G G G G G G G G T T T T G G G G G G T T
28 chr28_10476717 0 10476717 G G G G G G G G C C C C G G G G G G C C
28 chr28_10479663 0 10479663 C C C C C C C C C C C G C C C C C C C C
28 chr28_10490684 0 10490684 G G G G G G G G G G G G G G T T G G G G
28 chr28_10504937 0 10504937 C C G G C C C C C C C C C C C C C C C C
28 chr28_10533994 0 10533994 G G G G G G G G G G C C G G G G G G G G
28 chr28_10542906 0 10542906 G G G G G G G G C C C C G G G G G G C C
28 chr28_10559623 0 10559623 C C C C C C C C C G G G C C C C C C G G
28 chr28_10567260 0 10567260 A A A A A A A A T T T T A A A A A A T T
28 chr28_10577890 0 10577890 C C C C C C C C C C C C C C A C C C C C
28 chr28_10590105 0 10590105 T T T T T T T T G G G G T T T T T T G G
28 chr28_10597912 0 10597912 A A A A A A A A A A A A A C A A C C A A
28 chr28_10614993 0 10614993 C C A A A A C C A A A A A A A A A A A A
28 chr28_10621140 0 10621140 C C C C C C C C C C C C C C C C A A C C
28 chr28_10699332 0 10699332 G G G G G G G G C C C C G G G G G G C C
28 chr28_10716169 0 10716169 T T G G G G G G G G G G G G G G G G G G
28 chr28_10745831 0 10745831 C C C C C C C C C C C C C C A A C C C C
28 chr28_10751461 0 10751461 G G G G G T G G G G G G G G G G G G G G
28 chr28_10763332 0 10763332 A A C C C C A A A A A A C C C C A A A A
28 chr28_10764432 0 10764432 A A T T T T A A A A A A T T T T A A A A
28 chr28_10764453 0 10764453 T T T T T T T T A T T T T T T T T T T T
28 chr28_10778572 0 10778572 G G G G G G G G C G G G G G G G G G G G
28 chr28_10792918 0 10792918 G G G G G G G G C C C C G G G G G G C C
28 chr28_10821025 0 10821025 A A A A A A A T A A A A A A A A A A A A
28 chr28_10825468 0 10825468 G G G G G G G G G G G G G G G G C C G G
28 chr28_10872712 0 10872712 C C C C C C C C C C G G C C C C C C G G
28 chr28_10908249 0 10908249 G G G G G G G G C C C C G G G G G G C C
28 chr28_10935147 0 10935147 A A A A A A A C A A A A A A A A A A A A
28 chr28_10942643 0 10942643 T T G G G T T T T T T T T T T T T T T T
28 chr28_10972604 0 10972604 T T T T T T T T A A A A T T T T T T A A
28 chr28_10980513 0 10980513 G G G G G G G G T T T T G G G G G G T T
28 chr28_11001419 0 11001419 T T T T A A T T T T T T T T T T T T T T
28 chr28_11009889 0 11009889 T T A A A A A A A A A A A A A A A A A A
28 chr28_11040110 0 11040110 G G G G G G G G G G G G G G G G T T G G
28 chr28_11045049 0 11045049 G G G G G G G G G G G G G G G G C G G G
28 chr28_11054112 0 11054112 T T T T T T T T T T T T A T T T T T T T
28 chr28_11076796 0 11076796 A A A A A A A A A A A A A C A A A A A A
28 chr28_11077878 0 11077878 A A A A A A A A A A A A A T A A A A A A
28 chr28_11107147 0 11107147 C C C C C C C C C C C C A C C C C C C C
28 chr28_11114873 0 11114873 G G G G G T G G G G G G G G G G G G G G
28 chr28_11122150 0 11122150 A A C C C C A C C C C C C C C C C C C C
28 chr28_11161796 0 11161796 C G G G G G G G G G G G G G G G G G G G
28 chr28_11164700 0 11164700 C C C C C C C C C C C C A C C C C C C C
28 chr28_11208891 0 11208891 G G G G G G G G G G G G G G G G C C G G
28 chr28_11218590 0 11218590 G G G T G G G G G G G G G G G G G G G G
28 chr28_11220234 0 11220234 G G G T G G G G G G G G G G G G G G G G
28 chr28_11227015 0 11227015 G G G G G G G G T T T T G G G G G G T T
28 chr28_11251647 0 11251647 C C C C C C C C A A A A C C C C C C A A
28 chr28_11267120 0 11267120 T T T T A T T T T T T T T T T T T T T T
28 chr28_11284921 0 11284921 C C C C C C C C C C C C C C C G C C C C
28 chr28_11297246 0 11297246 A A A A A A A A C C C C A A A A A A C C
28 chr28_11415433 0 11415433 C C C C C C C C G G G G C C C C C C G G
28 chr28_11485441 0 11485441 A A A A A A A A A A A A A A A T A A A A
28 chr28_11524692 0 11524692 G G T T T T G G T T T T T T T T T T T T
28 chr28_11555186 0 11555186 A A A A A A A A A A A A A A A A A T A A
28 chr28_11586192 0 11586192 C C C C C C C C A A A A C C C C C C A A
28 chr28_11592319 0 11592319 A A A A A A A A A A A A A A A A A C A A
28 chr28_11597622 0 11597622 T T T T A T T T T T T T T T T T T T T T
28 chr28_11602246 0 11602246 T T T T T T T T G G G G T T T T T T G G
28 chr28_11622989 0 11622989 T T T T T T T T G G G G T T T T T T G G
28 chr28_11635471 0 11635471 C C C C C C C C G G G G C C C C C C G G
28 chr28_11657875 0 11657875 T T T T T T T T G G G G T T T T T T G G
28 chr28_11671528 0 11671528 C C C C C C C C C C C C C G C C C C C C
28 chr28_11731789 0 11731789 C C C C C C C C C C C G C C C C C C C C
28 chr28_11745504 0 11745504 A A A A A A A A A A A A A A A A A C A A
28 chr28_11752301 0 11752301 G G C C G G G G G G G G G G G G G G G G
28 chr28_11765099 0 11765099 G G G G G G G G C C C C G G G G G G C C
28 chr28_11772438 0 11772438 A A A A A A A A C C C C A A A A A A C C
28 chr28_11793421 0 11793421 A A A A A A A A A A A A A A A A A C A A
28 chr28_11827561 0 11827561 C C C C C C C C G G G G C C C C C C G G
28 chr28_11830244 0 11830244 T T T T T T T T T T T T A T T T T T T T
28 chr28_11867555 0 11867555 A A A A A A A A C C C C A A A A A A C C
28 chr28_11897184 0 11897184 G G G G G G G G G G G G G G C C G G G G
28 chr28_11915785 0 11915785 T T T T T T T T T T T T T T A T T T T T
28 chr28_11934437 0 11934437 T T T T T T T T T T T T G G T T T T T T
28 chr28_11954447 0 11954447 G G G G G G G G G G C G G G G G G G G G
28 chr28_12021116 0 12021116 C C C C C C C C C G C C C C C C C C C C
28 chr28_12026197 0 12026197 T T T T T T T T G G G G T T T T T T G G
28 chr28_12076057 0 12076057 C C C C C C C C A C A A C C C C C C C C
28 chr28_12088954 0 12088954 C C G G G G C C G G G G G G G G G G G G
28 chr28_12146907 0 12146907 G G G G G G G G G G G G C G G G G G G G
28 chr28_12159752 0 12159752 A A T T A A A A A A A A A A A A A A A A
28 chr28_12164761 0 12164761 A A A A A A A A A A A A A A C C A A A A
28 chr28_12174652 0 12174652 T T T T T T T T A A A A T T T T T T A A
28 chr28_12184286 0 12184286 A A A A A A A A T T T T A A A A A A T T
28 chr28_12189758 0 12189758 G G G G G G G G T T T T G G G G G G T T
28 chr28_12203662 0 12203662 A A A A A A A A C C C C A A A A A A C C
28 chr28_12216840 0 12216840 G T T T T T T T T T T T T T T T T T T T
28 chr28_12233861 0 12233861 T T T T T T T T G G G G T T T T T T G G
28 chr28_12235026 0 12235026 C C A A A A C C A A A A A A A A A A A A
28 chr28_12239457 0 12239457 C C C C C C C C A A A A C C C C C C A A
28 chr28_12259804 0 12259804 A A A A A A A A A A A A A A A A A C A A
28 chr28_12268903 0 12268903 A A A A A A A A A A A A C C C C C C A A
28 chr28_12269610 0 12269610 A A C C C C A A A A A A A A A A A A A A
28 chr28_12271732 0 12271732 A A A A A A A A A A A A A A A A A C A A
28 chr28_12275550 0 12275550 T T T T T T T T T T T T T T T T G T T T
28 chr28_12286578 0 12286578 G G G G G G G G G T G G G G G G G G G G
28 chr28_12327710 0 12327710 T T G G G G T T G G G G G G G G G G G G
28 chr28_12393941 0 12393941 G G G G G G G G G G G G G T T T G G G G
28 chr28_12408054 0 12408054 T T T T T T T T G G G G T T T T T T G G
28 chr28_12464703 0 12464703 T T T T G G T T T T T T T T T T T T T T
28 chr28_12465712 0 12465712 G G G G G G T T G G G G G G G G G G G G
28 chr28_12501111 0 12501111 G G G G G T G G G G G G G G G G G G G G
28 chr28_12508769 0 12508769 T T T T G T T T T T T T T T T T T T T T
28 chr28_12511985 0 12511985 A A A A A A A A A A A A A C A A A A A A
28 chr28_12521234 0 12521234 G G G G G G G G C C C C G G G G G G C C
28 chr28_12572732 0 12572732 G G G G G G G G C C C C G G G G G G C C
28 chr28_12615240 0 12615240 G G T T T T G G T T T T T T T T T T T T
28 chr28_12642084 0 12642084 G G T T T T G T T T T T T T T T T T T T
28 chr28_12656735 0 12656735 G G T T G T G G G G G G G G G G G G G G
28 chr28_12721885 0 12721885 G G G G G G G G T T T T G G G G G G T T
28 chr28_12740073 0 12740073 A A A A A A A A T T T T A A A A A A T T
28 chr28_12740401 0 12740401 G G G G G G G G T T T T G G G G G G G G
28 chr28_12760614 0 12760614 A A A A A A A A T T T T A A A A A A T T
28 chr28_12762364 0 12762364 G G G G G G G G G T T T G G G G G G G G
28 chr28_12783431 0 12783431 G G G G G G G G C C C C G G G G G G C C
28 chr28_12820993 0 12820993 C C C C C C C C C G C C C C C C C C C C
28 chr28_12821689 0 12821689 T T T T A T T T T T T T T T T T T T T T
28 chr28_12844145 0 12844145 G G T T G T G G G G G G G G G G G G G G
28 chr28_12847387 0 12847387 A A A A A A A A C C C C A A A A A A C C
28 chr28_12871043 0 12871043 T T T T T T T T G G G G T T T T T T G G
28 chr28_12876931 0 12876931 T T T T T T T T A A A A T T T T T T A A
28 chr28_12909957 0 12909957 T T T T G G T T T T T T T T T T T T T T
28 chr28_12933558 0 12933558 A A C C A A A A A A A A A A A A A A A A
28 chr28_12943891 0 12943891 T T T T T T T T A A A A T T T T T T A A
28 chr28_12974445 0 12974445 C C C C C C C C A A A A C C C C C C A A
28 chr28_13025776 0 13025776 T T A T A T T T T T T T T T T T T T T T
28 chr28_13060979 0 13060979 A A A A A A A A T T A A A A A A A A T T
28 chr28_13066073 0 13066073 T T T T T T T T G T G G T T T T T T G G
28 chr28_13066429 0 13066429 G G T T T T T T T T T T T T T T T T T T
28 chr28_13112357 0 13112357 G G G G G G G G G G C G G G G G C C G G
28 chr28_13114245 0 13114245 T T T T T T T T A A A A T T T T T T A A
28 chr28_13114907 0 13114907 C C C C C C C C G G G G C C C C C C G G
28 chr28_13131342 0 13131342 T T A A T T T T A A A A A A A A A A A A
28 chr28_13154431 0 13154431 A A A A A A T T A A A A A A A A A A A A
28 chr28_13170382 0 13170382 G G G G G G G G G T G G G G G G G G G G
28 chr28_13173602 0 13173602 T T T T T T T T T T T T G T T T T T T T
28 chr28_13201585 0 13201585 A A A A A A A A T T T T A A A A A A T T
28 chr28_13202870 0 13202870 G G G G G G G G C G C G G G G G G G G G
28 chr28_13208878 0 13208878 A A A A A C A A A A A A A A A A A A A A
28 chr28_13221670 0 13221670 G G G G G G G G T T T T G G G G G G T T
28 chr28_13287072 0 13287072 T T T T T T T T T T T T G T T T T T T T
28 chr28_13290567 0 13290567 C C C C C C C C A A A A C C C C C C A A
28 chr28_13306752 0 13306752 A A A A A A A A A A A A A A A A A T A A
28 chr28_13352373 0 13352373 A A A A A A A A T T T T A A A A A A T T
28 chr28_13353490 0 13353490 G G G G G G G G C C C C G G G G G G C C
28 chr28_13358221 0 13358221 A A A A A A A A C C C C A A A A A A C C
28 chr28_13376404 0 13376404 G G G G G G G G G G G G G T G G G G G G
28 chr28_13408180 0 13408180 G G G G G G G G T T T T G G G G G G T T
28 chr28_13532994 0 13532994 C C C C A C C C C C C C C C C C C C C C
28 chr28_13541707 0 13541707 G G G T G G G G T T T T T T T T T T T T
28 chr28_13552296 0 13552296 G G G G G G G G G G G G G G G T G G G G
28 chr28_13576741 0 13576741 A A T T A A A A A A A A A A A A A A A A
28 chr28_13586051 0 13586051 A A A A A A A A A A C C A A A A A A A A
28 chr28_13595751 0 13595751 A A A A A C A A A A A A A A A A A A A A
28 chr28_13624109 0 13624109 A A A A A A A A A A A A A T A A A A A A
28 chr28_13665429 0 13665429 T T T T T T T T T T T T T T T T G T T T
28 chr28_13694532 0 13694532 G G T T G G G G G G G G G G G G G G G G
28 chr28_13733371 0 13733371 C C C C C C C C G G G G C C C C C G G G
28 chr28_13749423 0 13749423 T T T T T T T T T T T T T T T T G T T T
28 chr28_13749722 0 13749722 G G C C C C G G C C C C C C C C C C C C
28 chr28_13767632 0 13767632 A A C C A C A A A A A A A A A A A A A A
28 chr28_13775264 0 13775264 C C C C C C C C C C C C C C A A C C C C
28 chr28_13779961 0 13779961 C C C C C C C C C C C C C G C C C C C C
28 chr28_13793394 0 13793394 A A A A A A A A A A A A A A A A C C A A
28 chr28_13794234 0 13794234 G G T T T T G G T T T T T T T T T T T T
28 chr28_13893174 0 13893174 G G G G G G G G G G G G G G C G G G G G
28 chr28_13910781 0 13910781 C C C C C C C C C C C C C C C C A C C C
28 chr28_13919210 0 13919210 T T T T T T T T T T T T T T G G T T T T
28 chr28_13952680 0 13952680 T T T T T T T T G G G G T T T T T T G G
28 chr28_13958640 0 13958640 G G G G G G G G C G G G G G G G G G G G
28 chr28_13975243 0 13975243 C C C C C C C C C C C C C G C C C C C C
28 chr28_13993259 0 13993259 C C C C C C G G C C C C C C C C C C C C
28 chr28_13994446 0 13994446 A A A A A A A A A A A A A A A A T T A A
28 chr28_14007627 0 14007627 T T T T T T T T A A A A T T T T T T A A
28 chr28_14016252 0 14016252 T T T T T T T T A A A A T T T T T T A A
28 chr28_14020115 0 14020115 G G G G G G G G G G G G G G C C G G G G
28 chr28_14023325 0 14023325 A A A A A A A A A C A A A A A A A A A A
28 chr28_14024150 0 14024150 G G G G G G G G G T G G G G G G G G G G
28 chr28_14038945 0 14038945 A A A A A A A A C C C C A A A A A A C C
28 chr28_14046976 0 14046976 A A A A A A A A A T A A A A A A A A A A
28 chr28_14048250 0 14048250 C C C C C C C C G G C C C C C C C C G G
28 chr28_14053875 0 14053875 C C C C C C C C C C C C C C G G C C C C
28 chr28_14069143 0 14069143 G G G G C G G G G G G G G G G G G G G G
28 chr28_14137201 0 14137201 G G G G C G G G G G G G G G G G G G G G
28 chr28_14150828 0 14150828 C C C C C C C C C C C C G G G G G G C C
28 chr28_14152666 0 14152666 A A A A A A A A A A A A A A C C A A A A
28 chr28_14153654 0 14153654 G G G G G G G G C G C C G G G G G G G G
28 chr28_14183223 0 14183223 G G G G G G G G G G G G G G C G G G G G
28 chr28_14183848 0 14183848 G G T T G G G G G G G G G G G G G G G G
28 chr28_14188531 0 14188531 A A A A A A A A A A A A A T A A A A A A
28 chr28_14218880 0 14218880 C C C C C C C C C C C C C C A A C C C C
28 chr28_14221183 0 14221183 C C C C C C C C C C C C C C G G C C C C
28 chr28_14237669 0 14237669 C C C C A C C C C C C C C C C C C C C C
28 chr28_14246125 0 14246125 C C C C C C C C A A A A C C C C C C A A
28 chr28_14248702 0 14248702 T T T T T T T T T T T T A A T T T T T T
28 chr28_14268575 0 14268575 C C C C C C C C A C C C C C C C C C C C
28 chr28_14273194 0 14273194 A A A A A C A A A A A A A A A A A A A A
28 chr28_14282563 0 14282563 G G G G G G G G T T T T G G G G G G T T
28 chr28_14284031 0 14284031 A A A A A A A A A A A A A A A A A T A A
28 chr28_14311428 0 14311428 G G G G G G G G G G G G C G G G G G G G
28 chr28_14381860 0 14381860 A A A A A A A A A A A A A A A T A A A A
28 chr28_14410745 0 14410745 C C G G C C C C C C C C C C C C C C C C
28 chr28_14418501 0 14418501 T T T T T T T T G G T T T T T T G G T T
28 chr28_14434486 0 14434486 T T G G G G T T T T T T T T T T T T T T
28 chr28_14446185 0 14446185 C C C C C C C C C C C G C C C C C C C C
28 chr28_14452426 0 14452426 A A A A A A A A T T T T A A A A A A T T
28 chr28_14468227 0 14468227 C C C C C C C C G G G G C C C C C C G G
28 chr28_14495932 0 14495932 A A A A A A A A C C C C A A A A A A C C
28 chr28_14501208 0 14501208 C C C C C C C C C C C C C C C C A C C C
28 chr28_14504377 0 14504377 C C C C C C C C C C C C C G C C C C C C
28 chr28_14514052 0 14514052 C C C C C C A A C C C C C C C C C C C C
28 chr28_14550629 0 14550629 C C C C C C C C G G C C C C C C C C G G
28 chr28_14564311 0 14564311 G G G G C C G G G G G G G G G G G G G G
28 chr28_14613873 0 14613873 G G C C C C G G G G G G G G G G G G G G
28 chr28_14653906 0 14653906 A A C C C C C C C C C C C C C C C C C C
28 chr28_14680347 0 14680347 G G G G G G G G G G G G G G G G C G G G
28 chr28_14685690 0 14685690 C C C C C C C C C C C C C C C C A C C C
28 chr28_14709709 0 14709709 A A C C A C A A A A A A A A A A A A A A
28 chr28_14713728 0 14713728 T T T T T T T T T T T T T T A T T T T T
28 chr28_14733531 0 14733531 A A A A A A A A C C C C A A A A A A C C
28 chr28_14748255 0 14748255 T T T T T T T T A A A A A A A A A A A A
28 chr28_14761699 0 14761699 G G G G G G G G C C C C G G G G G G C C
28 chr28_14764866 0 14764866 C C C C C C C C G G G G C C C C C C G G
28 chr28_14774514 0 14774514 C C C C C C C C G G G G C C C C C C G G
28 chr28_14777497 0 14777497 C C C C C C C C A A A A C C C C C C A A
28 chr28_14806156 0 14806156 G G G G G G G G G G G G G G G G C G G G
28 chr28_14837033 0 14837033 T T T T T T T T G G G G T T T T T T G G
28 chr28_14868045 0 14868045 C C C C C C C C A A C C C C C C C C A A
28 chr28_14869798 0 14869798 T T T T T T A A T T T T T T T T T T T T
28 chr28_14881462 0 14881462 G G G G G G G G G G G T G G G G G G G G
28 chr28_14914355 0 14914355 G G G G G G C C G G G G G G G G G G G G
28 chr28_14916238 0 14916238 G G G G G G G G T T T T G G G G G G T T
28 chr28_14926482 0 14926482 A A A A A A A A C C C C A A A A A A C C
28 chr28_14947103 0 14947103 A A A A A A A A A A A A A A A A C C A A
28 chr28_14947242 0 14947242 A A A A A A A A C C C C C C C C C C C C
28 chr28_14967343 0 14967343 A A A A A C A A A A A A A A A A A A A A
28 chr28_14993193 0 14993193 T T T T T T T T G G G G T T T T T T G G
28 chr28_15000192 0 15000192 T T T T T T T T A A A A T T T T T T A A
28 chr28_15025028 0 15025028 T T T T T T T T A A A A T T T T T T A A
28 chr28_15029793 0 15029793 A A A A A A A A C C C C A A A A A A C C
28 chr28_15060739 0 15060739 C C C C C C C C C C C C C C A A C C C C
28 chr28_15061205 0 15061205 G G G G G G G G T T T T G G G G G G T T
28 chr28_15118625 0 15118625 A A A A A A A A T T T T A A A A A A T T
28 chr28_15125307 0 15125307 G T T T T T T T T T T T T T T T T T T T
28 chr28_15140372 0 15140372 C C C C C C C C C C C C C G C C C C C C
28 chr28_15156604 0 15156604 C C C C A C C C A A A A C C C C C C A A
28 chr28_15193891 0 15193891 A A T T A T A A A A A A A A A A A A A A
28 chr28_15202484 0 15202484 A A A A A A A A A A A A A A A A C C A A
28 chr28_15221849 0 15221849 T T T T T T T T A A A A T T T T T T A A
28 chr28_15226421 0 15226421 C C G G G G C C G G G G G G G G G G G G
28 chr28_15238241 0 15238241 G G G G G G G G G G G G G G T T G G G G
28 chr28_15253828 0 15253828 G G G G G G G G G G C C G G G G G G G G
28 chr28_15257935 0 15257935 G G G G G G G G C C C C G G G G G G C C
28 chr28_15275259 0 15275259 C C G G G G C C G G G G G G G G G G G G
28 chr28_15322256 0 15322256 C C C C C C C C C C C C C C C C G G C C
28 chr28_15399805 0 15399805 G G C G G G G G G G G G G G G G G G G G
28 chr28_15410957 0 15410957 C C C C C C C C C C C C C C C C A C C C
28 chr28_15413965 0 15413965 T T T T T T T T T T T T T T G G T T T T
28 chr28_15422110 0 15422110 A A A A A A A A A A A A A T A A A A A A
28 chr28_15426441 0 15426441 A A A A A A A A T T T T A A A A A A T T
28 chr28_15451296 0 15451296 C C C C C C C C G G G G C C C C C C G G
28 chr28_15482186 0 15482186 A A A A A A A A A A A A A A A T A A A A
28 chr28_15485682 0 15485682 G G G G T T G G G G G G G G G G G G G G
28 chr28_15487253 0 15487253 C C C C C C C C A A A A C C C C C C A A
28 chr28_15533919 0 15533919 A A A C A A A A A A A A A A A A A A A A
28 chr28_15559920 0 15559920 A A A A A A A A A A A A C C C C A A A A
28 chr28_15559938 0 15559938 T T T T T T T T T T T T G G T T T T T T
28 chr28_15595886 0 15595886 A A A A A A A A T T T T A A A A A A T T
28 chr28_15600478 0 15600478 C C C C C C C C G G G G C C C C C C G G
28 chr28_15608960 0 15608960 C C A A A A C C A A A A A A A A A A A A
28 chr28_15634728 0 15634728 C C C C C C C C C C A C C C C C C C C C
28 chr28_15644290 0 15644290 C C C C C C C C C C C C C G C C C C C C
28 chr28_15654916 0 15654916 A A A A A A A A C C C C A A A A A A C C
28 chr28_15677397 0 15677397 G G C C C C C C C C C C C C C C C C C C
28 chr28_15682692 0 15682692 C C C C C C C C C C C C A A C C C C C C
28 chr28_15723524 0 15723524 C C C C C C C C A A A A C C C C C C A A
28 chr28_15747193 0 15747193 C C C C C C C C G G G G C C C C C C G G
28 chr28_15751854 0 15751854 G G G G G G G G G G G G C G G G G G G G
28 chr28_15770364 0 15770364 A A A A A A A A A A A A A A A T A A A A
28 chr28_15771485 0 15771485 C C C C C C C C G G G G C C C C C C G G
28 chr28_15797037 0 15797037 G G G G C C G G G G G G G G G G G G G G
28 chr28_15814712 0 15814712 C C C C C C C C G G G G C C C C C C G G
28 chr28_15831647 0 15831647 A A A A A A A A A A A A A C A A A A A A
28 chr28_15831843 0 15831843 C C G G G G C C G G G G G G G G G G G G
28 chr28_15889327 0 15889327 T T T T T T T T A A A A T T T T T T A A
28 chr28_15893586 0 15893586 C C A A A A C C A A A A A A A A A A A A
28 chr28_15896559 0 15896559 C C C C C C C C C C C C G G C C C C C C
28 chr28_15905061 0 15905061 C C C C C C C C A A A A C C C C C C A A
28 chr28_15915702 0 15915702 T T T T T T T T G G G G T T T T T T G G
28 chr28_15945760 0 15945760 A A A A A A A A A A A A T T A A A A A A
28 chr28_15954091 0 15954091 C C C C C C C C C C C C C C C C C G C C
28 chr28_15991915 0 15991915 G G G G G G G G G G G G C G G G G G G G
28 chr28_16026261 0 16026261 T T T T T T T T G G G G T T T T T T G G
28 chr28_16031753 0 16031753 G G G G G G G G C C C C G G G G G G C C
28 chr28_16038575 0 16038575 A A A A A A A A A A A A C C A A A A A A
28 chr28_16039567 0 16039567 G G G G G G G G G G G G G G G G G T G G
28 chr28_16047124 0 16047124 C C C C C C C C A A A A C C C C C C A A
28 chr28_16050271 0 16050271 G G G G G G T T G G G G G G G G G G G G
28 chr28_16052344 0 16052344 C C C C C C C C A C C C C C C C C C C C
28 chr28_16053296 0 16053296 C C C C C C C C C C C C C C C C A A C C
28 chr28_16065298 0 16065298 A A A A A A A A A A A A T T A A A A A A
28 chr28_16075172 0 16075172 C C C C C C C C G G G G C C C C C C G G
28 chr28_16101609 0 16101609 G G G G G G G G C C C C G G G G G G C C
28 chr28_16125461 0 16125461 A A T T T T T T T T T T T T T T T T T T
28 chr28_16129923 0 16129923 C C C C A C C C C C C C C C C C C C C C
28 chr28_16147430 0 16147430 G G G G C C G G G G G G G G G G G G G G
28 chr28_16159919 0 16159919 G G C C C C G G C C C C C C C C C C C C
28 chr28_16162584 0 16162584 G G G G G G G G G G G G T T T T T T G G
28 chr28_16265040 0 16265040 T T T T T T T T T T G G T T T T T T T T
28 chr28_16282683 0 16282683 T T T T G T T T T T T T T T T T T T T T
28 chr28_16342297 0 16342297 C C C C C C C C C C C C C C C C G G C C
28 chr28_16377724 0 16377724 G G G G G G G G C C C C G G G G G G C C
28 chr28_16381485 0 16381485 G G G G G G G G G G G G G G G G T T G G
28 chr28_16404034 0 16404034 G G G G G G G G G G G G G G G G C C G G
28 chr28_16417817 0 16417817 G G G G G G G G G G G G G G G G T T G G
28 chr28_16429292 0 16429292 C C G G G G G G G G C C G G G G G G G G
28 chr28_16442145 0 16442145 A A C C C C A A C C C C C C C C C C C C
28 chr28_16462996 0 16462996 G G G G G G G G C C C C G G G G G G C C
28 chr28_16467977 0 16467977 T T T T T T T T T T T T T T T T A A T T
28 chr28_16493092 0 16493092 G G C G G G G G G G G G G G G G G G G G
28 chr28_16496953 0 16496953 A A A A A A A A C C C C A A A A A A C C
28 chr28_16506700 0 16506700 C C G G G G C C G G G G C C C C C C G G
28 chr28_16506762 0 16506762 A A A A A A A A A T A A A A A A A A A A
28 chr28_16507656 0 16507656 C C C C C C C C C G C C C C C C C C C C
28 chr28_16527628 0 16527628 T T T T T T T T G G G G T T T T T T G G
28 chr28_16546576 0 16546576 A A A A A A A A A T A A A A A A A A A A
28 chr28_16547553 0 16547553 G G G G G G G G C G G G G G G G G G G G
28 chr28_16561768 0 16561768 G G G G G G G G G G G G G G G G G T G G
28 chr28_16581535 0 16581535 T T T T T T T T T T T T A A T T T T T T
28 chr28_16601536 0 16601536 T T A T T T T T T T T T T T T T T T T T
28 chr28_16605799 0 16605799 T T T T T T T T A T T T T T T T T T A A
28 chr28_16613886 0 16613886 C C C C C C C C C C C C C C C C A A C C
28 chr28_16618414 0 16618414 C C C C C C C C C C C C A A C C C C C C
28 chr28_16620124 0 16620124 C C C C C C C C G G G G C C C C C C G G
28 chr28_16635230 0 16635230 T T T T T T G G T T T T T T T T T T T T
28 chr28_16685699 0 16685699 C C C C C C C C C C C C C C C C A A C C
28 chr28_16687079 0 16687079 C C C C C C C C C C C C C C A C C C C C
28 chr28_16691200 0 16691200 C C C C C C C C C C C C C C C C A C C C
28 chr28_16731977 0 16731977 G G G G G G G G C C C C G G G G G G C C
28 chr28_16732507 0 16732507 C C C C C C C C C C C C C C A A C C C C
28 chr28_16769942 0 16769942 C C C C C C C C C C C C C C C C A A C C
28 chr28_16802447 0 16802447 T T T T T T T T T T T T T T G G T T T T
28 chr28_16803383 0 16803383 T T G G G G T T G G G G G G G G G G G G
28 chr28_16811467 0 16811467 C C C C C G C C C C C C C C C C C C C C
28 chr28_16817604 0 16817604 G G G G G G G G G G T T G G G G G G G G
28 chr28_16819648 0 16819648 G G G G G G G G T T T T G G G G G G T T
28 chr28_16868981 0 16868981 C C C C C C C C G G G G C C C C C C G G
28 chr28_16872807 0 16872807 G G G G G G G G G G G G T T T T T T G G
28 chr28_16873475 0 16873475 C C A A A A C C A A A A A A A A A A A A
28 chr28_16874888 0 16874888 C C C C C C C C C C C C C C C C C G C C
28 chr28_16882644 0 16882644 T T T T A T T T A A A A A A A A A A A A
28 chr28_16937038 0 16937038 T T T T T T T T A A A A T T T T T T A A
28 chr28_16953722 0 16953722 A A A A A A A A T T T T A A A A A A T T
28 chr28_16966982 0 16966982 T T A T A A T T T T T T T T T T T T T T
28 chr28_16979485 0 16979485 T T T T T T T T G G T T T T T T T T T T
28 chr28_16982660 0 16982660 C C C C C C C C C C C C A A C C C C C C
28 chr28_17022041 0 17022041 C C A C A C C C C C C C C C C C C C C C
28 chr28_17031106 0 17031106 C C C C C C C C C C C C C G C C C C C C
28 chr28_17035587 0 17035587 C C C G G G C C C C C C C C C C C C C C
28 chr28_17049942 0 17049942 C C C C C C C C C C C C C G C C C C C C
28 chr28_17051997 0 17051997 T T T T T T T T A A A A T T T T T T T T
28 chr28_17057588 0 17057588 C C C C C C C C G G G G C C C C C C G G
28 chr28_17089225 0 17089225 C C C C C C C C G G C C C C C C C C C C
28 chr28_17089861 0 17089861 C C A A C C C C A A A A C C C C C C A A
28 chr28_17101910 0 17101910 A A A A A A A A A A A A A C A A A A A A
28 chr28_17105822 0 17105822 A A A A A A A A A A T T A A A A A A A A
28 chr28_17121670 0 17121670 A T A A A A T T A A A A A A A A A A A A
28 chr28_17123140 0 17123140 T T T T T T T T A A A A T T T T T T A A
28 chr28_17145296 0 17145296 C C C C C C C C C C C C C C C C A A C C
28 chr28_17177934 0 17177934 C C C C C C C C C C C C C C C C A C C C
28 chr28_17215441 0 17215441 C C C C C C C C A A A A C C C C C C A A
28 chr28_17232870 0 17232870 C C C C C C C C C C C C G G G G C C C C
28 chr28_17268795 0 17268795 A A T T T T A A T T T T T T T T T T T T
28 chr28_17302524 0 17302524 C C C C C C C C C C C C C G C C C C C C
28 chr28_17318251 0 17318251 C C C C C C C C A A A A C C C C C C A A
28 chr28_17318354 0 17318354 A A A A A A A A A A A A C C A A C C A A
28 chr28_17321704 0 17321704 C C C C C C C C C C G G C C C C C C C C
28 chr28_17326911 0 17326911 A A T T A A A A A A A A A A A A A A A A
28 chr28_17330501 0 17330501 A A A A A A A A A A A A A C A A A A A A
28 chr28_17350693 0 17350693 G G G G G G G G C C C C G G G G G G C C
28 chr28_17357792 0 17357792 A A T T T T A A T T T T T T T T T T T T
28 chr28_17426082 0 17426082 G G C C C C G G C C C C G G G G G G C C
28 chr28_17471245 0 17471245 A A A A A A A A A A A A A T A A A A A A
28 chr28_17478429 0 17478429 G G C G G G G G G G G G G G G G G G G G
28 chr28_17485923 0 17485923 A A A A A A A A C C C C A A A A A A C C
28 chr28_17489403 0 17489403 G G G G G G G G T T T T G G G G G G T T
28 chr28_17495201 0 17495201 A A A A A A A A A A A A C C A A A A A A
28 chr28_17503333 0 17503333 A A A A A A A A C C C C A A A A A A C C
28 chr28_17524765 0 17524765 G G G G G G G G C G G G G G G G G G G G
28 chr28_17529691 0 17529691 C C C C C C C C A A A A C C C C C C A A
28 chr28_17546801 0 17546801 T T T T T T T T G G G G T T T T T T G G
28 chr28_17588265 0 17588265 C C C C C C C C C C C C C C A A C C C C
28 chr28_17592160 0 17592160 T T T T T T T T T T T T T T G G T T T T
28 chr28_17603120 0 17603120 A A A A A A A A A C A A A A A A A A C C
28 chr28_17612712 0 17612712 G G G G G G G G C C C C G G G G G G C C
28 chr28_17651923 0 17651923 C C C C C C C C G G C C C C C C C C G G
28 chr28_17660900 0 17660900 G G G G G G G G G G T T G G G G G G G G
28 chr28_17662792 0 17662792 T T T T T T T T A T T T T T T T T T T T
28 chr28_17673570 0 17673570 C C C C C C C C A A A A C C C C C C A A
28 chr28_17680806 0 17680806 T T T T A T T T T T T T T T T T T T T T
28 chr28_17726524 0 17726524 T T T T T T T T G G G G T T T T T T G G
28 chr28_17740528 0 17740528 G G G G G G G G G G G G C G G G G G G G
28 chr28_17755814 0 17755814 G G G G G G G G C C C C G G G G G G C C
28 chr28_17764085 0 17764085 G G C C C C G G G G G G G G G G G G G G
28 chr28_17789530 0 17789530 G G G G G G G G C C C C G G G G G G C C
28 chr28_17790097 0 17790097 A A A A A A A A C C C C A A A A A A C C
28 chr28_17806345 0 17806345 T T T T T T T T G G G G T T T T T T G G
28 chr28_17810681 0 17810681 C C C C A C C C C C C C C C C C C C C C
28 chr28_17810879 0 17810879 G G G G G G G G C C C C G G G G G G C C
28 chr28_17818993 0 17818993 G G G G G G G G T T T T G G G G G G T T
28 chr28_17853749 0 17853749 A A C C A C A A A A A A A A A A A A A A
28 chr28_17884765 0 17884765 C C C C C C C C C C C C C C C C C G C C
28 chr28_17900384 0 17900384 T T T T T T T T T T T T T T A T T T T T
28 chr28_17914309 0 17914309 C C C C C C C C C C C C C G C C C C C C
28 chr28_17915147 0 17915147 G G G G G G T T G G G G G G G G G G G G
28 chr28_17916224 0 17916224 G G G G G G G G G T G G G G G G G G G G
28 chr28_17924777 0 17924777 T T T T T T T T G G G G G G G G G G G G
28 chr28_17931914 0 17931914 C C C C C C C C C C A A C C C C C C C C
28 chr28_17939228 0 17939228 C C C C C C C C A A A A C C C C C C A A
28 chr28_17940213 0 17940213 G G G G G G G G G G G G G G T T G G G G
28 chr28_17958108 0 17958108 A A A A A A A A C C C C A A A A A A C C
28 chr28_17971240 0 17971240 C C C C C C C C G G G G C C C C C C G G
28 chr28_17979983 0 17979983 G G C C C G G G G G G G G G G G G G G G
28 chr28_17989981 0 17989981 A A A A A A A A T T T T A A A A A A T T
28 chr28_17993051 0 17993051 A A A A A A A A A A A A C C A A A A A A
28 chr28_18022950 0 18022950 A A A A C C A A A A A A A A A A A A A A
28 chr28_18033382 0 18033382 A A A A T T A A A A A A A A A A A A A A
28 chr28_18078265 0 18078265 T T T T T T T T G G G G T T T T T T G G
28 chr28_18096979 0 18096979 C C C C C C C C C C C C C C C C C G C C
28 chr28_18108806 0 18108806 C C A A A A C C A A A A A A A A A A A A
28 chr28_18127700 0 18127700 G G G G G G G G G G G G G G G G T T G G
28 chr28_18139512 0 18139512 G G G G G G G G G G G G G T G G G G G G
28 chr28_18145578 0 18145578 T T T T A T T T T T T T T T T T T T T T
28 chr28_18183941 0 18183941 C C C C C C C C G G G G C C C C C C G G
28 chr28_18190870 0 18190870 A A A A A A A A C C C C A A A A A A C C
28 chr28_18192056 0 18192056 G G G G G G G G T T T T G G G G G G T T
28 chr28_18221834 0 18221834 C C C C G G C C C C C C C C C C C C C C
28 chr28_18222097 0 18222097 A A A A A A A A A A A A A T A A A A A A
28 chr28_18225271 0 18225271 T T T T T T T T T T T T A T T T T T T T
28 chr28_18232095 0 18232095 G G C C C C G G G G G G G G G G G G G G
28 chr28_18234452 0 18234452 C C A A A A C C C C C C C C C C C C C C
28 chr28_18236921 0 18236921 A A A A A A A A A A A A A T A A A A A A
28 chr28_18246731 0 18246731 T T T T T T T T T T T T G T T T T T T T
28 chr28_18251266 0 18251266 T T T T T T T T T T T T T T A A T T T T
28 chr28_18261449 0 18261449 G G G G G G G G T T T T G G G G G G T T
28 chr28_18268523 0 18268523 C C C C C C C C C C C C A C C C C C C C
28 chr28_18284248 0 18284248 A A T T T T T T T T T T T T T T T T T T
28 chr28_18299919 0 18299919 T T T T T T T T G G G G T T T T T T G G
28 chr28_18305691 0 18305691 A A C C A C A A A A A A A A A A A A A A
28 chr28_18323041 0 18323041 A A A A A A A A A A A A A A T T T T A A
28 chr28_18341614 0 18341614 C C C C C C C C G G G G C C C C C C G G
28 chr28_18350175 0 18350175 G G G G G G G G C C C C G G G G G G C C
28 chr28_18364461 0 18364461 A A A A A A A A C C C C A A A A A A C C
28 chr28_18370247 0 18370247 C C C C C C C C C C C C C C C C A A C C
28 chr28_18377129 0 18377129 T T T T T T T T A A A A T T T T T T A A
28 chr28_18405501 0 18405501 A A A A A A A A A A A A A A A A C C A A
28 chr28_18418100 0 18418100 A A A A A A A A T T T T A A A A A A T T
28 chr28_18420675 0 18420675 A A C C C C A A C C C C C C C C C C C C
28 chr28_18453639 0 18453639 G G G G G G G G C C C C G G G G G G C C
28 chr28_18476947 0 18476947 A A T T T T T T T T T T T T T T T T T T
28 chr28_18492957 0 18492957 G G G G G G G G C G G G G G G G G G G G
28 chr28_18500477 0 18500477 T T T T T T T T T T T T T T G T T T T T
28 chr28_18516821 0 18516821 C C A A A A A A A A A A A A A A A A A A
28 chr28_18525541 0 18525541 G G C G G G G G G G G G G G G G G G G G
28 chr28_18554797 0 18554797 G G G G C G G G G G G G G G G G G G G G
28 chr28_18603601 0 18603601 T T A A A A T T A A A A A A A A A A A A
28 chr28_18603961 0 18603961 G G G G G G G G T T T T G G G G G G T T
28 chr28_18605020 0 18605020 C C C C A C C C C C C C C C C C C C C C
28 chr28_18616607 0 18616607 C C C C C C C C A A A A C C C C C C A A
28 chr28_18624085 0 18624085 G G G G G G G G T T T T G G G G G G T T
28 chr28_18639071 0 18639071 T T T T T T T T G G G G T T T T T T G G
28 chr28_18639524 0 18639524 G G G G G G G G C C C C G G G G G G C C
28 chr28_18652302 0 18652302 C C C C C C C C A A A A C C C C C C A A
28 chr28_18660008 0 18660008 G G G T G T G G G G G G G G G G G G G G
28 chr28_18696893 0 18696893 T T T T A A T T T T T T T T T T T T T T
28 chr28_18703877 0 18703877 T T T T T T T T G G G G T T T T T T G G
28 chr28_18727027 0 18727027 G G G G G G G G C C C C G G G G G G C C
28 chr28_18751896 0 18751896 C C C C C C C C A A A A C C C C C C A A
28 chr28_18755847 0 18755847 A A A A A A A A T T T T A A A A A A T T
28 chr28_18764088 0 18764088 G G G G G G G G G G G G G G G G C G G G
28 chr28_18783015 0 18783015 G G G G G G G G T T T T G G G G G G T T
28 chr28_18795841 0 18795841 G G G G G G G G C C C C G G G G G G C C
28 chr28_18814186 0 18814186 T T T T T T T T A A A A T T T T T T A A
28 chr28_18816386 0 18816386 T T T T T T T T T T T T T T T T G T T T
28 chr28_18817942 0 18817942 G G C C G G G G G G G G G G G G G G G G
28 chr28_18860466 0 18860466 C C C C C C C C C C C C G G C C C C C C
28 chr28_18867370 0 18867370 T T T T T T T T T T G G T T T T T T T T
28 chr28_18881264 0 18881264 C C C C C C C C A A A A C C C C C C A A
28 chr28_18890583 0 18890583 C C C C C G C C C C C C C C C C C C C C
28 chr28_18896460 0 18896460 G G G G G G G G T T T T G G G G G G T T
28 chr28_18907421 0 18907421 C C G G G G C C C C C C C C C C C C C C
28 chr28_18923156 0 18923156 C C A A A A A A A A A A A A A A A A A A
28 chr28_18932382 0 18932382 A A C C C C A A A A A A A A A A A A A A
28 chr28_18965441 0 18965441 A A A A A A A A A C A A A A A A A A C C
28 chr28_18975737 0 18975737 G G G G G G G G C G G G G G G G G G G G
28 chr28_18993467 0 18993467 C C C C C C C C C C C C C C C C A A C C
28 chr28_19003603 0 19003603 G G G G G G G G C C C C G G G G G G C C
28 chr28_19009604 0 19009604 G G G T G G G G G G G G G G G G G G G G
28 chr28_19017639 0 19017639 A A A A A A A A A A A A A C A A A A A A
28 chr28_19066161 0 19066161 T T T T T T T T G T T T T T T T T T T T
28 chr28_19091414 0 19091414 T T A T A T T T A A A A T T T T T T A A
28 chr28_19101209 0 19101209 G G T T G G G G G G G G G G G G G G G G
28 chr28_19129436 0 19129436 C C C C C C G G C C C C C C C C C C C C
28 chr28_19130356 0 19130356 A A A A A A A A A A A A A A C C A A A A
28 chr28_19135534 0 19135534 C C C C C C G G C C C C C C C C C C C C
28 chr28_19177044 0 19177044 T T G G T T T T T T T T T T T T T T T T
28 chr28_19237489 0 19237489 C C C C C C C C C C C C C C A A C C C C
28 chr28_19248156 0 19248156 G G G G G G G G G G G G G G T T G G G G
28 chr28_19251282 0 19251282 T T T T T T T T T T T T T T A T T T T T
28 chr28_19268511 0 19268511 T T G G G T T T T T T T T T T T T T T T
28 chr28_19286836 0 19286836 A A A A A A C C A A A A A A A A A A A A
28 chr28_19296956 0 19296956 C C C C C C C C C C C C A C C C C C C C
28 chr28_19309902 0 19309902 C C C C C C C C A C C C C C C C C C C C
28 chr28_19312228 0 19312228 C C C C C C C C G G G G C C C C C C G G
28 chr28_19316616 0 19316616 T T T T T T T T T T T T G T T T T T T T
28 chr28_19329954 0 19329954 T T T T T T T T G T T T T T T T T T T T
28 chr28_19339067 0 19339067 C C C C C C C C A A A A C C C C C C A A
28 chr28_19354311 0 19354311 A A A C A A A A A A A A A A A A A A A A
28 chr28_19362143 0 19362143 G G C C C C G G G G G G G G G G G G G G
28 chr28_19379690 0 19379690 T T T T T T T T G T G G T T T T T T G G
28 chr28_19387839 0 19387839 T T T T T T T T G G G G T T T T T T G G
28 chr28_19401453 0 19401453 C C C C C C C C C C C C C C C C A C C C
28 chr28_19409416 0 19409416 T T G G G G T T T T T T T T T T T T T T
28 chr28_19411054 0 19411054 G G G G G G G G C C C C G G G G G G C C
28 chr28_19412748 0 19412748 C C C C C C C C A A A A C C C C C C A A
28 chr28_19416587 0 19416587 A A A A A A A A C C C C A A A A A A C C
28 chr28_19425526 0 19425526 C C C C C C C C A A A A C C C C C C A A
28 chr28_19440926 0 19440926 T T G G T T T T T T T T T T T T T T T T
28 chr28_19443018 0 19443018 G G G G G G G G G G C C G G G G G G G G
28 chr28_19456176 0 19456176 G G G G G G G G G G G G G G C G G G G G
28 chr28_19466256 0 19466256 G G G G G G G G G G G G T T G G T T G G
28 chr28_19473188 0 19473188 G G C C C C G G C C C C C C C C C C C C
28 chr28_19476871 0 19476871 A A A A A A A A A C A A A A A A A A A A
28 chr28_19478988 0 19478988 G G G G G G G G C C C C G G G G G G C C
28 chr28_19493282 0 19493282 C C A A A A C C A A A A A A A A A A A A
28 chr28_19498273 0 19498273 T T T T T T T T G G G G T T T T T T G G
28 chr28_19510082 0 19510082 A A A A A A A A C C C C A A A A A A C C
28 chr28_19514416 0 19514416 C C C C C C G G C C C C C C C C C C C C
28 chr28_19562008 0 19562008 C C C C C C C C C C C C C C G G C C C C
28 chr28_19589267 0 19589267 A A A A A A A A A A A A A A A A T T A A
28 chr28_19593781 0 19593781 C C C C C C C C G G G G C C C C C C G G
28 chr28_19685069 0 19685069 T T G G G G T T T T T T T T T T T T T T
28 chr28_19691254 0 19691254 G G G G G G G G C C C C G G G G G G C C
28 chr28_19698305 0 19698305 C C G G G G C C C C C C C C C C C C C C
28 chr28_19702811 0 19702811 C C C C C C C C A C C C C C C C C C C C
28 chr28_19720197 0 19720197 G G C C C C G G C C C C C C C C C C C C
28 chr28_19754897 0 19754897 T T T T T T T T T T T T A T T T T T T T
28 chr28_19757539 0 19757539 C C C C C C C C C C C C A C C C C C C C
28 chr28_19773776 0 19773776 C C C C C C C C G G G G C C C C C C G G
28 chr28_19780024 0 19780024 A A A A A A A A A A A A C C A A A A A A
28 chr28_19792978 0 19792978 C C C C C C C C A A A A C C C C C C A A
28 chr28_19819675 0 19819675 C C G G C C C C C C C C C C C C C C C C
28 chr28_19820376 0 19820376 A A A C A A A A A A A A A A A A A A A A
28 chr28_19881924 0 19881924 G G G G G G G G G G G G G G C G G G G G
28 chr28_19882146 0 19882146 C C C C C C C C A C A C C C C C C C C C
28 chr28_19890290 0 19890290 C C C C C C C C G G G G C C C C C C G G
28 chr28_19901424 0 19901424 A A A A A A A A A A A A T T T T T T A A
28 chr28_19902233 0 19902233 G G G G G G G G T T T T G G G G G G T T
28 chr28_19907645 0 19907645 A A A A A A A A T T A T A A A A A A T T
28 chr28_19914562 0 19914562 T T T T T T T T G G G G T T T T T T G G
28 chr28_19921920 0 19921920 C C C C C C C C C C C C C C A A C C C C
28 chr28_19927931 0 19927931 C C C C C C C C C C C C C C C C A C C C
28 chr28_19934497 0 19934497 C C C C C C C C C C C G C C C C C C C C
28 chr28_19935181 0 19935181 A A A A A A A A A A A A C C C C A A A A
28 chr28_19935484 0 19935484 A A A A A A A A A A A A C C A A A A A A
28 chr28_19940307 0 19940307 A A A A A T A A A A A A A A A A A A A A
28 chr28_19957417 0 19957417 C C C C C G C C C C C C C C C C C C C C
28 chr28_19961006 0 19961006 T T T T T T T T T T T T G G T T T T T T
28 chr28_19971671 0 19971671 C C C C C C C C C C C C C G C C C C C C
28 chr28_19973720 0 19973720 G G G G G G G G G G C C G G G G G G G G
28 chr28_19989885 0 19989885 T T T T T T T T T T T T A T T T T T T T
28 chr28_19992193 0 19992193 G G G G G G G G G G G G G G T T G G G G
28 chr28_19998124 0 19998124 C C A C C C C C C C C C C C C C C C C C
28 chr28_19998318 0 19998318 G G G G G G G G C C C C G G G G G G C C
28 chr28_20013371 0 20013371 T T T T T T T T T T T T A A T T T T T T
28 chr28_20021065 0 20021065 T T T T T T T T G G G G T T T T T T G G
28 chr28_20032469 0 20032469 G G C C G G G G G G G G G G G G G G G G
28 chr28_20036744 0 20036744 G G G G C G G G G G G G G G G G G G G G
28 chr28_20045548 0 20045548 T T G G T T T T T T T T T T T T T T T T
28 chr28_20065791 0 20065791 T T G T T T T T T T T T T T T T T T T T
28 chr28_20083295 0 20083295 A A A A A A A A T T T T A A A A A A T T
28 chr28_20087898 0 20087898 C C A A C C C C C C C C C C C C C C C C
28 chr28_20096673 0 20096673 A A A A A A A A T T T T A A A A A A T T
28 chr28_20098647 0 20098647 G G G G G G G G C C C C G G G G G G C C
28 chr28_20101853 0 20101853 C C C C C C C C A A A A C C C C C C A A
28 chr28_20102267 0 20102267 T T T T T T T T A A A A T T T T T T A A
28 chr28_20141375 0 20141375 C C C C A C C C C C C C C C C C C C C C
28 chr28_20166423 0 20166423 T T T T T T T T T T T T T T T T G G T T
28 chr28_20174217 0 20174217 G T G G G G G G G G G G G G G G G G G G
28 chr28_20180341 0 20180341 A A C C C C A A C C C C C C C C C C C C
28 chr28_20185106 0 20185106 T T G G G G T T T T T T T T T T T T T T
28 chr28_20187862 0 20187862 C C C C C C C C A C C C C C C C C C C C
28 chr28_20241518 0 20241518 A A A A A A A A C C C C A A A A A A C C
28 chr28_20251678 0 20251678 T T T T T T T T T T T T G G T T T T T T
28 chr28_20257952 0 20257952 A A C C C C A A A A A A A A A A A A A A
28 chr28_20258176 0 20258176 C C C C C C C C A A A A C C C C C C A A
28 chr28_20262813 0 20262813 T T G G G G T T T T T T T T T T T T T T
28 chr28_20283305 0 20283305 A A A A A A A A C C C C A A A A A A C C
28 chr28_20295453 0 20295453 C C A A A A C C A A A A A A A A A A A A
28 chr28_20318318 0 20318318 A A A A A A A A T T T T A A A A A A T T
28 chr28_20322371 0 20322371 A A A A A A A A A T A A A A A A A A A A
28 chr28_20325336 0 20325336 C C C C C C C C A A A A C C C C C C A A
28 chr28_20326754 0 20326754 G G G G G G T T G G G G G G G G G G G G
28 chr28_20344834 0 20344834 C C C C C C C C C C C C C C C C A A C C
28 chr28_20350995 0 20350995 C G G G G G G G G G G G G G G G G G G G
28 chr28_20422231 0 20422231 C C C C C C C C C C C C C C C C G G C C
28 chr28_20426817 0 20426817 T T T T T T T T A A A A T T T T T T A A
28 chr28_20428828 0 20428828 G G G G G G G G C C C C G G G G G G C C
28 chr28_20436505 0 20436505 T T G G T T T T T T T T T T T T T T T T
28 chr28_20447509 0 20447509 C C C C C C C C A A A A C C C C C C A A
28 chr28_20464834 0 20464834 G G G G G G G G T T T T G G G G G G T T
28 chr28_20470360 0 20470360 G G G G G G G G C C C C G G G G G G C C
28 chr28_20474594 0 20474594 C C C C C C G G C C C C C C C C C C C C
28 chr28_20494554 0 20494554 G T G G G G G G G G G G G G G G G G G G
28 chr28_20523568 0 20523568 G G G G G G G G G G G G C C G G G G G G
28 chr28_20530620 0 20530620 G G C C C G G G G G G G G G G G G G G G
28 chr28_20553621 0 20553621 C C A A A A C C A A A A A A A A A A A A
28 chr28_20562872 0 20562872 A C A A A A A A A A A A A A A A A A A A
28 chr28_20594918 0 20594918 C C C C C C G G C C C C C C C C C C C C
28 chr28_20605064 0 20605064 C C C C C C C C C C C C A A A A A A C C
28 chr28_20605591 0 20605591 G G T T T T G G T T T T T T T T T T T T
28 chr28_20606300 0 20606300 C C C C C C C C A A A C C C C C C C A A
28 chr28_20640392 0 20640392 A A A A A C A A A A A A A A A A A A A A
28 chr28_20650999 0 20650999 T T T T T T T T G G G G T T T T T T G G
28 chr28_20667321 0 20667321 C C G G G G G G G G G G G G G G G G G G
28 chr28_20674578 0 20674578 G G G G G G G G T T T T G G G G G G T T
28 chr28_20701417 0 20701417 G G G G G G G G G G C G G G G G G G G G
28 chr28_20728520 0 20728520 C C C C C C C C G G G G C C C C C C G G
28 chr28_20732123 0 20732123 G G G G G G G G G G G G C G G G G G G G
28 chr28_20753283 0 20753283 A A A A A A C C A A A A A A A A A A A A
28 chr28_20799764 0 20799764 G G G G G G G G C C C C G G G G G G C C
28 chr28_20808307 0 20808307 A A A A A A A A C C C C A A A A A A C C
28 chr28_20815643 0 20815643 G G G G G G G G T T T T G G G G G G T T
28 chr28_20860200 0 20860200 C C A A C C C C C C C C C C C C C C C C
28 chr28_20875832 0 20875832 A A A A A A A A A A A A A A A C A A A A
28 chr28_20881010 0 20881010 C C G G C C C C C C C C C C C C C C C C
28 chr28_20936258 0 20936258 A A A A A A C C A A A A A A A A A A A A
28 chr28_20945231 0 20945231 C C C C C C C C G G G G C C C C C C G G
28 chr28_20967853 0 20967853 A T T T T T T T T T T T T T T T T T T T
28 chr28_20989807 0 20989807 C C C C C C C C G G G G C C C C C C G G
28 chr28_20999111 0 20999111 A A A A A A A A C C C C A A A A A A C C
28 chr28_21038831 0 21038831 T T T T T T T T T T T T T T T T G G T T
28 chr28_21048414 0 21048414 A T A A A A T T A A A A A A A A A A A A
28 chr28_21051037 0 21051037 C C C C C C C C G G G G C C C C C C G G
28 chr28_21065003 0 21065003 C C C C C C C C G G G G C C C C C C G G
28 chr28_21072788 0 21072788 A A A A A A A A T T T T A A A A A A T T
28 chr28_21090272 0 21090272 C C C C C G C C C C C C C C C C C C C C
28 chr28_21094990 0 21094990 G G G G G G C C G G G G G G G G G G G G
28 chr28_21104792 0 21104792 T T G G T T T T T T T T T T T T T T T T
28 chr28_21125942 0 21125942 G G G G G G G G G G G G C C C C C C G G
28 chr28_21142001 0 21142001 G G C G G G G G G G G G G G G G G G G G
28 chr28_21143617 0 21143617 T T T T T T T T T T T T A A T T T T T T
28 chr28_21200692 0 21200692 C C A A A A C C A A A A A A A A A A A A
28 chr28_21222535 0 21222535 A T T T T T T T T T T T T T T T T T T T
28 chr28_21272300 0 21272300 C C C C C C C C C C C C A A A A A A C C
28 chr28_21297634 0 21297634 A A A A A A A A C C C C A A A A A A C C
28 chr28_21297730 0 21297730 T T T T T T T T T T T T T T G G T T T T
28 chr28_21303070 0 21303070 G G G G G G G G T T T T G G G G G G T T
28 chr28_21349958 0 21349958 T T T T T T T T G G G G T T T T T T G G
28 chr28_21369087 0 21369087 C C C C C C C C G G G G C C C C C C G G
28 chr28_21383386 0 21383386 A A A A A A A A T T T T A A A A A A T T
28 chr28_21387664 0 21387664 C C C C C C C C A A A A C C C C C C A A
28 chr28_21501616 0 21501616 A A A A A A A A C C C C A A A A A A C C
28 chr28_21537619 0 21537619 A A A A A A A A C C C C A A A A A A C C
28 chr28_21592186 0 21592186 C C C C C C C C A A A A C C C C C C A A
28 chr28_21613905 0 21613905 C C C C C C C C C C A C C C C C C C C C
28 chr28_21635930 0 21635930 C C C C C C C C C C C G C C C C C C C C
28 chr28_21648645 0 21648645 A A A A A A A A A A A A A T A A A A A A
28 chr28_21660446 0 21660446 T T T T T T T T G G G G T T T T T T G G
28 chr28_21661247 0 21661247 C C C C C C C C C C C C C C C C G G C C
28 chr28_21668046 0 21668046 G G G G G G G G G G G G C G G G G G G G
28 chr28_21708959 0 21708959 T T G G G G T T T T T T T T T T T T T T
28 chr28_21731312 0 21731312 G G G T T T G G G G G G G G G G G G G G
28 chr28_21763620 0 21763620 A A A A A A A A T T T T A A A A A A T T
28 chr28_21765152 0 21765152 C C A C C C C C C C C C C C C C C C C C
28 chr28_21765864 0 21765864 A A A A A A C C A A A A A A A A A A A A
28 chr28_21773377 0 21773377 T T G T T T T T T T T T T T T T T T T T
28 chr28_21785129 0 21785129 G G G G G G G G C C C C G G G G G G C C
28 chr28_21789533 0 21789533 A A A A A A A A C C C C A A A A A A C C
28 chr28_21821545 0 21821545 A C A A A A A A A A A A A A A A A A A A
28 chr28_21830849 0 21830849 C C C C C C C C G G G G C C C C C C G G
28 chr28_21837810 0 21837810 T T T T T T T T G G G G T T T T T T G G
28 chr28_21858185 0 21858185 G T G G G G T T G G G G G G G G G G G G
28 chr28_21863303 0 21863303 G G G G C G G G G G G G C C C C C C G G
28 chr28_21885381 0 21885381 T T T T T T T T T T T T T T T T A A T T
28 chr28_21887358 0 21887358 T T T T T T T T G G G G T T T T T T G G
28 chr28_21900603 0 21900603 A A A A A A A A A C C C A A A A A A C C
28 chr28_21909444 0 21909444 G G G G G G G G T T T T G G G G G G T T
28 chr28_21921552 0 21921552 C C C C C C C C C C C C G G G G G G C C
28 chr28_21927380 0 21927380 G G G G G G G G C C C C G G G G G G C C
28 chr28_21943431 0 21943431 C C C C C C C C C C C C C C G G C C C C
28 chr28_21946864 0 21946864 G T G G G G G G G G G G G G G G G G G G
28 chr28_21967938 0 21967938 A A A A A A A A T T T T A A A A A A T T
28 chr28_21987237 0 21987237 A A A A A A A A C C C C A A A A A A C C
28 chr28_21991178 0 21991178 A A A A A A A A A A A A A A A A C C A A
28 chr28_22005862 0 22005862 G G G G G G G G C C C C C C C C C C C C
28 chr28_22014718 0 22014718 C C G G G G C C C C C C G G G G G G C C
28 chr28_22017202 0 22017202 A A A A A A A A A A A A A T A A A A A A
28 chr28_22022970 0 22022970 G G G G G G G G C G C C G G G G G G C C
28 chr28_22041601 0 22041601 G G C C C C G G G G G G G G G G G G G G
28 chr28_22042301 0 22042301 G G G G G G G G G G G G C G G G G G G G
28 chr28_22050863 0 22050863 A A C C A C A A A A A A A A A A A A A A
28 chr28_22054977 0 22054977 A A T T A A A A A A A A A A A A A A A A
28 chr28_22070797 0 22070797 T T T T T T T T T T T T T T G G T T T T
28 chr28_22103554 0 22103554 A A A A A A A A T T T T A A A A A A T T
28 chr28_22107462 0 22107462 A A A A A A A A C C C C A A A A A A C C
28 chr28_22110752 0 22110752 G G G G G G G G T T T T G G G G G G T T
28 chr28_22128512 0 22128512 C C C C C C C C A A A A C C C C C C A A
28 chr28_22175572 0 22175572 C C C C C C C C C C C C C C G G C C C C
28 chr28_22198869 0 22198869 A A A A A A A A A A A A A C A A A A A A
28 chr28_22212587 0 22212587 C C C C C C C C A A A A C C C C C C A A
28 chr28_22220177 0 22220177 G G G G G G G G G G G G G T G G G G G G
28 chr28_22229649 0 22229649 T T T T T T T T G T T T T T T T T T T T
28 chr28_22258149 0 22258149 T T T T T T T T T T T T G G G G T T T T
28 chr28_22262499 0 22262499 C C C C C G C C C C C C C C C C C C C C
28 chr28_22286290 0 22286290 T T T T T T T T A A A A T T T T T T A A
28 chr28_22305452 0 22305452 C C C C C C C C C C C C C C A C C C C C
28 chr28_22305803 0 22305803 T T T T T T T T T T T T T T G T T T T T
28 chr28_22375731 0 22375731 A A C C C C A A C C C C C C C C C C C C
28 chr28_22378262 0 22378262 T T T T T T T T G G G G T T T T T T G G
28 chr28_22382473 0 22382473 A A A A A A A A A A A A A A A A C C A A
28 chr28_22398856 0 22398856 T T T T T T T T G G G G T T T T T T G G
28 chr28_22402828 0 22402828 A A A A A A A A A A A A A A A A T T A A
28 chr28_22402840 0 22402840 C C C C A C C C C C C C C C C C C C C C
28 chr28_22404614 0 22404614 G G G G C G G G G G G G G G G G G G G G
28 chr28_22418814 0 22418814 T T T T T T T T T T T T A A A A A A T T
28 chr28_22436527 0 22436527 G G G G G G G G C C C C G G G G G G C C
28 chr28_22478215 0 22478215 A A T T T T A A T T T T A A T T T T T T
28 chr28_22486774 0 22486774 T T T T T T T T T T T T T T A A T T T T
28 chr28_22487951 0 22487951 G G G G G G G G C G G G G G G G G G G G
28 chr28_22498628 0 22498628 G G G G G G C C G G G G G G G G G G G G
28 chr28_22551150 0 22551150 C C C C C C C C A A A A C C C C C C A A
28 chr28_22553925 0 22553925 A A A A A A A A A A A A A T A A A A A A
28 chr28_22571253 0 22571253 C C C C A C C C C C C C C C C C C C C C
28 chr28_22574488 0 22574488 T T T T T T T T T T T T T T T T G T T T
28 chr28_22603624 0 22603624 G G C G G G G G G G G G G G G G G G G G
28 chr28_22616332 0 22616332 G G G G G T G G G G G G G G G G G G G G
28 chr28_22635001 0 22635001 A A A T A A A A A A A A A A A A A A A A
28 chr28_22639805 0 22639805 C C C C C C C C C C C C C C C C A C C C
28 chr28_22650341 0 22650341 A A A A A A A A T T T T A A A A A A T T
28 chr28_22657459 0 22657459 C C G G G G C C G G G G G G G G G G G G
28 chr28_22657486 0 22657486 C C C C C C C C A A A A A A A A A A A A
28 chr28_22666789 0 22666789 A C A A A A A A A A A A A A A A A A A A
28 chr28_22669043 0 22669043 G G G G G G G G G G G G G G G G G T G G
28 chr28_22669947 0 22669947 G G G G G G G G C C C C G G G G G G C C
28 chr28_22672284 0 22672284 G G G G G G G G G G G G C G G G G G G G
28 chr28_22740143 0 22740143 A A A A A A A A C C C C A A A A A A C C
28 chr28_22752544 0 22752544 C C C C C C C C C C C C C G C C C C C C
28 chr28_22769385 0 22769385 G T T T T T T T T T T T T T T T T T T T
28 chr28_22770367 0 22770367 G G T T T T T T T T T T T T T T T T T T
28 chr28_22771030 0 22771030 A A A A A A A A A A A A A C A A A A A A
28 chr28_22771105 0 22771105 G G G G G G G G T T T T G G G G G G T T
28 chr28_22774648 0 22774648 T T T T T T T T G G G G T T T T T T G G
28 chr28_22784853 0 22784853 T T T T G T T T T T T T T T T T T T T T
28 chr28_22830846 0 22830846 T T T T T T T T T T T T A T T T T T T T
28 chr28_22833337 0 22833337 C C C C C C C C A A A A C C C C C C A A
28 chr28_22845814 0 22845814 A A A A A A A A C C C C A A A A A A C C
28 chr28_22868007 0 22868007 A A C C C C A A A A A A A A A A A A A A
28 chr28_22872630 0 22872630 C C C C C C C C G G G G C C C C C C G G
28 chr28_22881744 0 22881744 C C C C C C C C A A A A C C C C C C A A
28 chr28_22935351 0 22935351 C C C G C C C C C C C C C C C C C C C C
28 chr28_22936096 0 22936096 T T G T G T T T T T T T T T T T T T T T
28 chr28_22936595 0 22936595 T T T T T T T T A A A A T T T T T T A A
28 chr28_22938439 0 22938439 C C C C C C C C A A A A C C C C C C A A
28 chr28_22941562 0 22941562 C C C C C G C C C C C C C C C C C C C C
28 chr28_22951999 0 22951999 T T G T T T T T T T T T T T T T T T T T
28 chr28_22971881 0 22971881 C C A A A A C C A A A A A A A A A A A A
28 chr28_22979269 0 22979269 C C C C C C C C C C C C C G C C C C C C
28 chr28_23006468 0 23006468 A A A A A A A A A A A A A C A A A A A A
28 chr28_23006787 0 23006787 T T A T A T T T T T T T T T T T T T T T
28 chr28_23016012 0 23016012 A A A A A A A A A T A A A A A A A A A A
28 chr28_23060686 0 23060686 A A A A A A A A A A A A A C A A A A A A
28 chr28_23063226 0 23063226 T T T T T T T T A A A A T T T T T T A A
28 chr28_23066616 0 23066616 C C A C A C C C C C C C C C C C C C C C
28 chr28_23067852 0 23067852 A A A A A A A A A A A A C C A A A A A A
28 chr28_23073675 0 23073675 C C C C C C C C G G G G C C C C C C G G
28 chr28_23163824 0 23163824 C C C C C C C C A A A A C C C C C C A A
28 chr28_23169206 0 23169206 C C C C C C C C C C C C C C G G C C C C
28 chr28_23197540 0 23197540 T T T T T T T T G G G G T T T T T T G G
28 chr28_23225861 0 23225861 A A A A A A A A A A A A A A C C C C A A
28 chr28_23253360 0 23253360 G G C C C C G G C C C C C C C C C C C C
28 chr28_23260421 0 23260421 G G G G G G G G T T T T G G G G G G T T
28 chr28_23261140 0 23261140 T T T T T T T T G G G G T T T T T T G G
28 chr28_23279622 0 23279622 C C G G G G C C C C C C G G G G G G C C
28 chr28_23283408 0 23283408 A A T T T T A A T T T T T T T T T T T T
28 chr28_23290392 0 23290392 T T T T T T T T A A A A T T T T T T A A
28 chr28_23311852 0 23311852 C C C C C C C C G G G G C C C C C C G G
28 chr28_23317706 0 23317706 A A A A A A A A A A A A C C A A A A A A
28 chr28_23343651 0 23343651 G G C C C C C C C C C C C C C C C C C C
28 chr28_23365873 0 23365873 G G G G G G G G G G G G G G G G G T G G
28 chr28_23377617 0 23377617 G G G G G G G G G G G G C G G G G G G G
28 chr28_23388690 0 23388690 A A A A A T A A A A A A A A A A A A A A
28 chr28_23414554 0 23414554 C C C C C C C C C C C C A C C C C C C C
28 chr28_23431677 0 23431677 T T T T T T T T T T T T A T T T T T T T
28 chr28_23434186 0 23434186 A C A A A A A A A A A A A A A A A A A A
28 chr28_23434313 0 23434313 C G C C C C G G C C C C C C C C C C C C
28 chr28_23462511 0 23462511 A A C C A A A A A A A A A A A A A A A A
28 chr28_23467819 0 23467819 A A C C A C A A A A A A A A A A A A A A
28 chr28_23470121 0 23470121 C C C C C C C C C G C C C C C C C C C C
28 chr28_23473474 0 23473474 C C C C C C A A C C C C C C C C C C C C
28 chr28_23501430 0 23501430 G G G G G G G G G G G G C G G G G G G G
28 chr28_23512954 0 23512954 T T T T T T T T T T T T T T G G T T T T
28 chr28_23518073 0 23518073 G G G T G G G G T T T T G G G G G G T T
28 chr28_23529504 0 23529504 G G C G G G G G G G G G G G G G G G G G
28 chr28_23569784 0 23569784 T T T T T T T T G G G G T T T T T T G G
28 chr28_23571803 0 23571803 G G C C G G G G G G G G G G G G G G G G
28 chr28_23665013 0 23665013 A A A A A A A A A A A A A A A T A A A A
28 chr28_23725940 0 23725940 A A A A A A A A A A A A A C A A A A A A
28 chr28_23738463 0 23738463 C C C C C C C C A A A A C C C C C C A A
28 chr28_23739144 0 23739144 A A A A A A A A T T T T A A A A A A T T
28 chr28_23740868 0 23740868 A A T T T T T T T T T T T T T T T T T T
28 chr28_23754127 0 23754127 T T T T T T T T A A A A T T T T T T A A
28 chr28_23766560 0 23766560 A A A A A A A A A A A A A C A A A A A A
28 chr28_23770445 0 23770445 T T T T T T T T A A A A T T T T T T A A
28 chr28_23775860 0 23775860 C C C C C C C C C C C C C C C C A A C C
28 chr28_23790545 0 23790545 T T G T T T T T T T T T T T T T T T T T
28 chr28_23791146 0 23791146 G G G G G G G G T T T T G G G G G G T T
28 chr28_23810834 0 23810834 A A A A A A A A A C A A A A A A A A A A
28 chr28_23816546 0 23816546 C C C C C C C C C C C C A C C C C C C C
28 chr28_23818493 0 23818493 C C C C C C C C C C C C C G C C C C C C
28 chr28_23831072 0 23831072 C C C C C C C C A A A A C C C C C C A A
28 chr28_23837732 0 23837732 G G C C C C G G C C C C C C C C C C C C
28 chr28_23857563 0 23857563 A A A A A A A A A C A A A A A A A A C C
28 chr28_23859117 0 23859117 T T T T T T T T T T T T G T T T T T T T
28 chr28_23864652 0 23864652 G G G G G G G G T T T T G G G G G G T T
28 chr28_23876461 0 23876461 G G G G G G G G C C C C G G G G G G C C
28 chr28_23891221 0 23891221 G G G G G G G G G T G G G G G G G G G G
28 chr28_23960914 0 23960914 C C C C C C C C C C C C C C C C C G C C
28 chr28_23987537 0 23987537 G G G G G G G G G G G G G G G G C G G G
28 chr28_24021239 0 24021239 T T T T T T T T G G G G T T T T T T G G
28 chr28_24034320 0 24034320 A A A A A A A A C C C C A A A A A A C C
28 chr28_24035110 0 24035110 G G G G G G G G G G G G G G G G G T G G
28 chr28_24085682 0 24085682 A A A A A A A A A T A A A A A A A A A A
28 chr28_24094813 0 24094813 T T G G T T T T T T T T T T T T T T T T
28 chr28_24132173 0 24132173 G G G G G G G G G G G G G G C C G G G G
28 chr28_24135535 0 24135535 C C G G C C C C G G G G C C C C C C G G
28 chr28_24136136 0 24136136 G G G G G G C C G G G G G G G G G G G G
28 chr28_24152657 0 24152657 T T A A A A T T A A A A A A A A A A A A
28 chr28_24159398 0 24159398 C C A A A A C C A A A A A A A A A A A A
28 chr28_24222758 0 24222758 A A A A A C A A A A A A A A A A A A A A
28 chr28_24251194 0 24251194 A T T T T T T T T T T T T T T T T T T T
28 chr28_24305562 0 24305562 T T T T T T T T G G G G T T T T T T G G
28 chr28_24366511 0 24366511 C C C C C C C C C C C C G G C C C C C C
28 chr28_24376596 0 24376596 G G G G G G G G C C C C G G G G G G C C
28 chr28_24433331 0 24433331 T T T T T T G G T T T T T T T T T T T T
28 chr28_24469674 0 24469674 C C G G C C C C C C C C C C C C C C C C
28 chr28_24503080 0 24503080 C C C C C C C C C C C C C C G G C C C C
28 chr28_24504229 0 24504229 T T T T T T T T T T T T T T T T A T T T
28 chr28_24518199 0 24518199 C C C C C C C C C C C C G G C C C C C C
28 chr28_24542415 0 24542415 G G C C C C G G C C C C C C C C C C C C
28 chr28_24557976 0 24557976 T T T T T T T T G G G G T T T T T T G G
28 chr28_24577466 0 24577466 G G G G C G G G G G G G G G G G G G G G
28 chr28_24587145 0 24587145 A A A A A A A A A A A A A A C C A A A A
28 chr28_24590243 0 24590243 G G G T G G G G G G G G G G G G G G G G
28 chr28_24612697 0 24612697 C C C C C C C C C C C C G G G G G G C C
28 chr28_24647813 0 24647813 T T T T T T T T A A A A T T T T T T A A
28 chr28_24661458 0 24661458 C C C C C C C C G G G G C C C C C C G G
28 chr28_24694982 0 24694982 G G G G G G G G T T T T G G G G G G T T
28 chr28_24716092 0 24716092 C C C C C C C C A C C C C C C C C C C C
28 chr28_24716468 0 24716468 T T T T T T T T A T T T T T T T T T T T
28 chr28_24727371 0 24727371 A A A A A A A A C C C C A A A A A A C C
28 chr28_24742558 0 24742558 G G G G G G G G G T T T G G G G G G G G
28 chr28_24749102 0 24749102 C C A A A A C C A A A A A A A A A A A A
28 chr28_24761261 0 24761261 C C C C C C C C A A A A C C C C C C A A
28 chr28_24787382 0 24787382 C C C C C C C C C C C C C G C C C C C C
28 chr28_24833126 0 24833126 C C G G G G C C C C C C C C C C C C C C
28 chr28_24854662 0 24854662 C C C C C C C C C C C C C C C C A C C C
28 chr28_24862459 0 24862459 G G G G T T G G G G G G G G G G G G G G
28 chr28_24876423 0 24876423 C C C C C C C C G G G G C C C C C C G G
28 chr28_24957248 0 24957248 G G G G G G G G C C C C G G G G G G C C
28 chr28_24974396 0 24974396 A A A A A A A A C C C C A A A A A A C C
28 chr28_24982471 0 24982471 C C A A A A A A A A A A A A A A A A A A
28 chr28_24987492 0 24987492 C C C C C C C C G G G G C C C C C C G G
28 chr28_24996562 0 24996562 A A A A A A A A C C C C A A A A A A C C
28 chr28_25004412 0 25004412 G G G G G G G G T T T T G G G G G G T T
28 chr28_25028210 0 25028210 G G G G G G G T G G G G G G G G G G G G
28 chr28_25032331 0 25032331 C C C C C C C C A A A A C C C C C C A A
28 chr28_25035000 0 25035000 A A A A A A A A A A A A A A A A A T A A
28 chr28_25038838 0 25038838 A A A A A A A A C C C C A A A A A A C C
28 chr28_25070757 0 25070757 T T G G T T T T T T T T T T T T T T T T
28 chr28_25071712 0 25071712 G G G G G G G G C C C C G G G G G G C C
28 chr28_25099739 0 25099739 G G G G G G G G G G G G T T T T T T G G
28 chr28_25120780 0 25120780 G G G G G G G G T T T T G G G G G G T T
28 chr28_25138203 0 25138203 T T T T T T T T G G G G T T T T T T G G
28 chr28_25139558 0 25139558 T T T T T T T T T T T T T T T T A A T T
28 chr28_25140599 0 25140599 A A A A A A A A C C C C A A A A A A C C
28 chr28_25155243 0 25155243 A A A A A A A A C C C C A A A A A A C C
28 chr28_25225472 0 25225472 C C C C C C C G C C C C C C C C C C C C
28 chr28_25226775 0 25226775 C C A C C C C C C C C C C C C C C C C C
28 chr28_25233919 0 25233919 C C C C C C C C G G G G C C C C C C G G
28 chr28_25236606 0 25236606 C C C C C C C C C C C C C C C C C G C C
28 chr28_25252623 0 25252623 G G G G G G G G C C C C G G G G G G C C
28 chr28_25270006 0 25270006 G G C C C C C C C C C C C C C C C C C C
28 chr28_25293331 0 25293331 C G C C C C C C C C C C C C C C C C C C
28 chr28_25300187 0 25300187 G G G G G G G G G G G G G G C C G G G G
28 chr28_25325702 0 25325702 T T T T T T T T G G G G T T T T T T G G
28 chr28_25328114 0 25328114 C G G G G G G G G G G G G G G G G G G G
28 chr28_25346584 0 25346584 A A A A A A A A A C C C A A A A A A A A
28 chr28_25355051 0 25355051 G G G G G G G G C G C C G G G G G G G G
28 chr28_25358839 0 25358839 C C C C C C C C A A A A C C C C C C A A
28 chr28_25363945 0 25363945 C C C C C C C C C C C C A C C C C C C C
28 chr28_25372523 0 25372523 C C C C C C C C A A A A C C C C C C A A
28 chr28_25403348 0 25403348 C C C C C C C C G G G G C C C C C C G G
28 chr28_25406026 0 25406026 G G G G G G G G T T T T G G G G G G T T
28 chr28_25418945 0 25418945 T T T T T T T T T T T T A T T T T T T T
28 chr28_25475316 0 25475316 A A A A T T A A A A A A A A A A A A A A
28 chr28_25475709 0 25475709 A A A A A A A A T T T T A A A A A A T T
28 chr28_25480564 0 25480564 A A A A A A A A A A A A A C A A A A A A
28 chr28_25486557 0 25486557 A A A A A A A A C C C C A A A A A A C C
28 chr28_25487847 0 25487847 G G G G G G G G C C C C G G G G G G C C
28 chr28_25519579 0 25519579 C C C C C C C C C C C C C C C C C G C C
28 chr28_25544195 0 25544195 T T T T T T T T T T T T A A T T T T T T
28 chr28_25613375 0 25613375 C C C C C C C C C G C C C C C C C C C C
28 chr28_25624505 0 25624505 G G G G G G G G G G G G G G G G G T G G
28 chr28_25655178 0 25655178 C C C C C C C C C G C C C C C C C C C C
28 chr28_25655450 0 25655450 G G G G G G G G T T T T G G G G G G T T
28 chr28_25664932 0 25664932 T T T T T T T T G G G G T T T T T T G G
28 chr28_25676088 0 25676088 T T T T T T T T A A A A T T T T T T A A
28 chr28_25682010 0 25682010 C C C C A A C C C C C C C C C C C C C C
28 chr28_25683494 0 25683494 C C G G G G C C C C C C C C C C C C C C
28 chr28_25690240 0 25690240 T T T T T T T T G G G G T T T T T T G G
28 chr28_25734186 0 25734186 G G G G G G G G C C C C G G G G G G C C
28 chr28_25746738 0 25746738 C C C C C C C C A A A A C C C C C C A A
28 chr28_25816603 0 25816603 G G T T T T G G T T T T T T T T T T T T
28 chr28_25835186 0 25835186 G G G G G G G G T T T T G G G G G G T T
28 chr28_25843285 0 25843285 C C C C C C C C A A A A C C C C C C A A
28 chr28_25857470 0 25857470 T T T T T T T T T T T T A T T T T T T T
28 chr28_25869783 0 25869783 T T T T T T T T A A A A T T T T T T A A
28 chr28_25878533 0 25878533 T T T T T T T T T T A A T T T T T T T T
28 chr28_25897706 0 25897706 G G G G G G G G G G G G C G G G G G G G
28 chr28_25924736 0 25924736 C C C C C C C C C C C C C G C C C C C C
28 chr28_26019924 0 26019924 C C C C C C C C G G G G C C C C C C G G
28 chr28_26065743 0 26065743 G G G G G G G G G G G G C C C C G G G G
28 chr28_26071836 0 26071836 G G G G G G G G G G G G C G G G G G G G
28 chr28_26121135 0 26121135 C C C C C C C C G G G G C C C C C C G G
28 chr28_26124430 0 26124430 T T T T T T T T G G G G T T T T T T G G
28 chr28_26142819 0 26142819 G G G G G G G G T T T T G G G G G G T T
28 chr28_26144412 0 26144412 T T T T T T T T T T T T A A T T T T T T
28 chr28_26154781 0 26154781 T T T T T T T T T T T T T T T T G T T T
28 chr28_26157141 0 26157141 A A A A A A A A C C C C A A A A A A C C
28 chr28_26159925 0 26159925 G G G G T T G G G G G G G G G G G G G G
28 chr28_26164190 0 26164190 A A A A A A A A A A A A T T A A A A A A
28 chr28_26187748 0 26187748 A A A A A A A A A A A A A A A A A T A A
28 chr28_26191125 0 26191125 C C C C C C C C A A A A C C C C C C A A
28 chr28_26195103 0 26195103 C C C C C C C C C C C C C C G G C C C C
28 chr28_26217430 0 26217430 A A A A A A A A A A A A A A T T A A A A
28 chr28_26264378 0 26264378 G G G G G G G G G G G G G G G G G T G G
28 chr28_26279728 0 26279728 A A A A A A A A T T T T A A A A A A T T
28 chr28_26291247 0 26291247 C C C C A A C C C C C C C C C C C C C C
28 chr28_26308885 0 26308885 G G G G G G G G G G G G C G G G G G G G
28 chr28_26321874 0 26321874 T T T T T T G G T T T T T T T T T T T T
28 chr28_26333632 0 26333632 T T T T T T T T T T T T T T A A T T T T
28 chr28_26350892 0 26350892 A A A A A A A A A A A A A A A A T T A A
28 chr28_26355278 0 26355278 A A A A A A A A C C C C A A A A A A C C
28 chr28_26375525 0 26375525 A A A A A A A A T T T T A A A A A A T T
28 chr28_26378642 0 26378642 G G C C C C G G C C C C C C C C C C C C
28 chr28_26410352 0 26410352 T T A A A A T T T T T T A A A A A A T T
28 chr28_26419387 0 26419387 C C C C C C C C A A A A C C C C C C A A
28 chr28_26425640 0 26425640 A A A A A A A A A A A A A A C C A A A A
28 chr28_26443842 0 26443842 C C C C C C C C G G G G C C C C C C G G
28 chr28_26448860 0 26448860 C C C C C C C C G G G G C C C C C C G G
28 chr28_26464933 0 26464933 G G G G G G G G G G G G G G G G G T G G
28 chr28_26481814 0 26481814 T T T T T T T T T T A T T T T T T T T T
28 chr28_26515997 0 26515997 G G G G C C G G G G G G G G G G G G G G
28 chr28_26558209 0 26558209 T T T T T T T T G G G G T T T T T T G G
28 chr28_26584943 0 26584943 T T T T T T G G G G G G T T T T T T G G
28 chr28_26585621 0 26585621 C C C C A A C C C C C C C C C C C C C C
28 chr28_26618760 0 26618760 C C C C C C C C C C C C C C C C G G C C
28 chr28_26634765 0 26634765 C C C C G G C C C C C C C C C C C C C C
28 chr28_26642294 0 26642294 G G T T T T G G G G G G G G G G G G G G
28 chr28_26655291 0 26655291 T T T T T T T T G G G G T T T T T T G G
28 chr28_26657429 0 26657429 T T T T T T T T T T T T A T T T T T T T
28 chr28_26697422 0 26697422 C C C C C C C C G G G G C C C C C C G G
28 chr28_26702501 0 26702501 A A A A A A C C A A A A A A A A A A A A
28 chr28_26702516 0 26702516 G G G G G G G G C C C C G G G G G G C C
28 chr28_26712564 0 26712564 C C C C C C C C C C C C G G C C G G C C
28 chr28_26713329 0 26713329 C C G G C C C C C C C C C C C C C C C C
28 chr28_26715128 0 26715128 T T T T T T T T T T T T T T T T A T T T
28 chr28_26747102 0 26747102 A A A A T T A A A A A A A A A A A A A A
28 chr28_26749168 0 26749168 A A A A A A A A T T T T A A A A A A T T
28 chr28_26752273 0 26752273 T T T T T T T T T T G T T T T T T T T T
28 chr28_26763352 0 26763352 C C A C A A C C C C C C C C C C C C C C
28 chr28_26769609 0 26769609 T T A A A A T T A A A A A A A A A A A A
28 chr28_26774573 0 26774573 C C C C C C C C C C C C A C C C C C C C
28 chr28_26790992 0 26790992 T T T T T T T T G G G G T T T T T T G G
28 chr28_26797012 0 26797012 C C C C C C C C C C C C C C A A C C C C
28 chr28_26812329 0 26812329 C C C C C C C C A A A A C C C C C C A A
28 chr28_26844907 0 26844907 G G C C C C G G C C C C C C C C C C C C
28 chr28_26852801 0 26852801 G G G G G G G G G G C G G G G G G G G G
28 chr28_26863543 0 26863543 T T T T T T T T T T T T T T T T A T T T
28 chr28_26878073 0 26878073 T T T T T T T T G G G G T T T T T T G G
28 chr28_26879281 0 26879281 A A A A A A A A A A A C A A A A A A A A
28 chr28_26884291 0 26884291 T T T T T T T T T T T T T T T T G T T T
28 chr28_26886812 0 26886812 T T A A A A A A A A A A A A A A A A A A
28 chr28_26895831 0 26895831 A A C C C C A A A A A A A A A A A A A A
28 chr28_26934579 0 26934579 T T A T T T T T T T T T T T T T T T T T
28 chr28_26943228 0 26943228 C C C C C C C C G G G G C C C C C C G G
28 chr28_26963383 0 26963383 T T T T T T T T G G G G T T T T T T G G
28 chr28_26988338 0 26988338 G G G G G G G G C C C C G G G G G G C C
28 chr28_27002368 0 27002368 G G G G G G G G G T G G G G G G G G G G
28 chr28_27020525 0 27020525 T T T T T T T T A A A A T T T T T T A A
28 chr28_27135334 0 27135334 G G G G G G G G C G G G G G G G G G G G
28 chr28_27142506 0 27142506 C C A A A A C C C C C C C C C C A A C C
28 chr28_27144725 0 27144725 T T T T A A T T T T T T T T T T T T T T
28 chr28_27144813 0 27144813 A A C C C C A A A A A A A A A A A A A A
28 chr28_27144943 0 27144943 G G T T T T G G G G G G G G G G T T G G
28 chr28_27145117 0 27145117 G G G G G G G G G G G G G G G T G G G G
28 chr28_27147755 0 27147755 T T T T T T T T G G G G T T T T T T G G
28 chr28_27148973 0 27148973 C C C C G G C C C C C C C C C C C C C C
28 chr28_27154433 0 27154433 T T T T T T T T T T T T G T G T T T T T
28 chr28_27162320 0 27162320 C C C G C C C C C C C C C C C C C C C C
28 chr28_27175017 0 27175017 A A C C C C A A A A A A A A A A A A A A
28 chr28_27180178 0 27180178 C C C C C C C C C G C G C C C C C C G G
28 chr28_27182163 0 27182163 A A A A A A A A A A A A A A C C A A A A
28 chr28_27187971 0 27187971 G G G G G G G G C C C C G G G G G G C C
28 chr28_27228180 0 27228180 A A A A A A A A T T T T A A A A A A T T
28 chr28_27236882 0 27236882 T T T T T T T T T T T T T T G T T T T T
28 chr28_27238897 0 27238897 A A A A A A A A A A A A A T A A A A A A
28 chr28_27241996 0 27241996 G G C C C C G G C C C C C C C C C C C C
28 chr28_27266716 0 27266716 T T T T T T T T T T T T G T T T T T T T
28 chr28_27268352 0 27268352 T T G G T T T T T T T T T T T T T T T T
28 chr28_27300173 0 27300173 T T T T T T T T T T T T T T A A T T T T
28 chr28_27309128 0 27309128 C C G G G G C G C C C C C C C C C C C C
28 chr28_27325544 0 27325544 G G T T T T G G T T T T T T T T T T T T
28 chr28_27338396 0 27338396 G T G G G G G G G G G G G G G G G G G G
28 chr28_27343133 0 27343133 A A A C A A A A A A A A A A A A A A A A
28 chr28_27378641 0 27378641 G G G G G G G G C G G G G G G G G G C C
28 chr28_27381968 0 27381968 G G G G G G G G G G G T G G G G G G G G
28 chr28_27400481 0 27400481 A A A A A A A A A T A A A A A A A A A A
28 chr28_27401948 0 27401948 G G C C C C G G G G G G C C C C C C G G
28 chr28_27409796 0 27409796 G G G G G G G G T T T T G G G G G G T T
28 chr28_27477586 0 27477586 A A A A A A A A T T T T A A A A A A T T
28 chr28_27488871 0 27488871 G G C C C C G G C C C C C C C C C C C C
28 chr28_27512445 0 27512445 A A A A A A A A A C A A A A A A A A A A
28 chr28_27587500 0 27587500 C C C C C C C C C C C C C G C C C C C C
28 chr28_27598581 0 27598581 G G G G G G G G G G C C G G G G G G G G
28 chr28_27603147 0 27603147 T T T T T T T T T T G G T T T T T T T T
28 chr28_27616580 0 27616580 T T T T T T T T A A A A T T T T T T A A
28 chr28_27637162 0 27637162 T T T T T T T T G G G G T T T T T T G G
28 chr28_27639565 0 27639565 T T G G G G T T T T T T T T T T T T T T
28 chr28_27641196 0 27641196 A A A A A A A A A A A A T T A A A A A A
28 chr28_27652678 0 27652678 G G G G G G G G C C C C G G G G G G C C
28 chr28_27704290 0 27704290 T T T T T T T T G G G G T T T T T T G G
28 chr28_27706520 0 27706520 G G G G C C G G G G G G G G G G G G G G
28 chr28_27724460 0 27724460 C C C C C C C C G G G G C C C C C C G G
28 chr28_27753732 0 27753732 G G G G G G G G T T T T G G G G G G T T
28 chr28_27759094 0 27759094 A A A A A A A A C C C C A A A A A A C C
28 chr28_27783212 0 27783212 G G G G G G G G G G G G C G G G G G G G
28 chr28_27786900 0 27786900 G G G G G G G G G G G G G G G G C G G G
28 chr28_27807011 0 27807011 G G G G G G G G T T T T G G G G G G T T
28 chr28_27812524 0 27812524 A A A A A A A A T T T T A A A A A A T T
28 chr28_27832883 0 27832883 G G G G G G G G T T T T G G G G G G T T
28 chr28_27866710 0 27866710 G G G G G G G G G T G G G G G G G G G G
28 chr28_27878743 0 27878743 T T T T T T T T G G G G T T T T T T G G
28 chr28_27882652 0 27882652 T T T T T T T T A A A A T T T T T T A A
28 chr28_27891943 0 27891943 C G C C C C C C C C C C C C C C C C C C
28 chr28_27909844 0 27909844 T T T T T T T T G G G G T T T T T T G G
28 chr28_27920103 0 27920103 T T T T T T T T G G G G T T T T T T G G
28 chr28_27923460 0 27923460 A A A A A A A A A A A C A A A A A A A A
28 chr28_27931541 0 27931541 C G C C C C C C C C C C C C C C C C C C
28 chr28_27931972 0 27931972 A A A A A A A A A A A A A T A A A A A A
28 chr28_27932372 0 27932372 C C C C C C C C C C C C C G C C C C C C
28 chr28_27940114 0 27940114 C C C C C C C C C G C G C C C C C C C C
28 chr28_27948457 0 27948457 A A A A A A A A A A A A A A C C A A A A
28 chr28_27992114 0 27992114 T T G G G G T T T T T T T T T T T T T T
28 chr28_28003826 0 28003826 G G G G G G G G C C C C G G G G G G C C
28 chr28_28021229 0 28021229 A A C C C C C C A A A A A A A A A A A A
28 chr28_28052520 0 28052520 G G G G G G G G G G G G G G G G T T G G
28 chr28_28105156 0 28105156 C C C C C C C C C C C C C G C C C C C C
28 chr28_28119963 0 28119963 G G G G G G G G G G G G G G G G T T G G
28 chr28_28123596 0 28123596 A A A A A A A A T T T T A A A A A A T T
28 chr28_28123730 0 28123730 A T A A A A A A A A A A A A A A A A A A
28 chr28_28160318 0 28160318 G G G G G G T T G G G G G G G G G G G G
28 chr28_28166419 0 28166419 T T T T T T T T T T T T T T T T G T T T
28 chr28_28194545 0 28194545 A A A A A A A A T T T T A A A A A A T T
28 chr28_28198106 0 28198106 C C C C C C C C A A A A C C C C C C A A
28 chr28_28224460 0 28224460 G G G G G G G G G G G G C C G G G G G G
28 chr28_28236599 0 28236599 G G G G G G G G C C C C G G G G G G C C
28 chr28_28239742 0 28239742 A A A A A A A A A C A A A A A A A A C C
28 chr28_28252871 0 28252871 T T A T T T T T T T T T T T T T T T T T
28 chr28_28276423 0 28276423 G T G G G G T T T T T T G G G G G G T T
28 chr28_28284070 0 28284070 C C C C C C C C C C C C C C C G C C C C
28 chr28_28295602 0 28295602 G G G G G G G G T T T T G G G G G G T T
28 chr28_28298407 0 28298407 C C G G G G C C C C C C C C C C C C C C
28 chr28_28324205 0 28324205 T T T T T T T T T T T T T T A A T T T T
28 chr28_28326818 0 28326818 G G C G G G G G G G G G G G G G G G G G
28 chr28_28337381 0 28337381 A A A C A A A A A A A A A A A A A A A A
28 chr28_28337420 0 28337420 C C A C C C C C C C C C C C C C C C C C
28 chr28_28354048 0 28354048 T T T T T T T T T T T T A A A A A A T T
28 chr28_28354132 0 28354132 G G G G G G G G G G G G C C C C C C G G
28 chr28_28355031 0 28355031 G G G G G G G G G G G G C G G G G G G G
28 chr28_28372189 0 28372189 G G G G G G G G T T T T G G G G G G T T
28 chr28_28394378 0 28394378 C C C C C C C C A A A A C C C C C C A A
28 chr28_28406545 0 28406545 A A A A A A A A A A A A A A T T A A A A
28 chr28_28419253 0 28419253 C C C C C C C C G G G G C C C C C C G G
28 chr28_28431855 0 28431855 T T T T T T T T G G G G T T T T T T G G
28 chr28_28456341 0 28456341 T T T T T T T T G T T T T T T T T T G G
28 chr28_28458385 0 28458385 G G C C C C G G G G G G G G G G G G G G
28 chr28_28458686 0 28458686 A A A A A A A A A A A A A C A A A A A A
28 chr28_28466679 0 28466679 A A A A A A A A A A A A A C A A A A A A
28 chr28_28470672 0 28470672 C C C C C C C C A A A A C C C C C C A A
28 chr28_28483197 0 28483197 A A A A A A A A C C C C A A A A A A C C
28 chr28_28485759 0 28485759 G G G G G G G G T T T T G G G G G G T T
28 chr28_28502223 0 28502223 C C C C C C C C A A A A C C C C C C A A
28 chr28_28503039 0 28503039 C C G G C C C C G G G G G G G G G G G G
28 chr28_28569849 0 28569849 C C C C C C C C G G G G C C C C C C G G
28 chr28_28570988 0 28570988 G T G G G G T T G G G G G G G G G G G G
28 chr28_28571685 0 28571685 A A A A A A A A A T A A A A A A A A A A
28 chr28_28590309 0 28590309 A A A A A A A A C C C C A A A A A A C C
28 chr28_28612711 0 28612711 C C C C C C C C A A A A C C C C C C A A
28 chr28_28623305 0 28623305 A A A A A A A A C C C C A A A A A A C C
28 chr28_28627410 0 28627410 G G G G G G G G G G C G G G G G G G G G
28 chr28_28654112 0 28654112 A A A A A A A A C C C C A A A A A A C C
28 chr28_28661632 0 28661632 C C C C C C C C G G G G C C C C C C G G
28 chr28_28662935 0 28662935 A A A A A A A A C C C C A A A A A A C C
28 chr28_28673548 0 28673548 C C G G G G C C G G G G G G G G G G G G
28 chr28_28676215 0 28676215 T T T T T T T T T T T T G T T T T T T T
28 chr28_28680131 0 28680131 A A A A A A A A T T T T A A A A A A T T
28 chr28_28689106 0 28689106 T T T T T T T T T T T T A A T T A A T T
28 chr28_28700447 0 28700447 G G G G G G G G C C C C G G G G G G C C
28 chr28_28710427 0 28710427 G G G G G G G G T T T T G G G G G G T T
28 chr28_28713283 0 28713283 A A A A A A A A C C C C A A A A A A C C
28 chr28_28737317 0 28737317 C C C C C C C C C C C C C C C C C G C C
28 chr28_28744627 0 28744627 A A A A A A A A T T T T A A A A A A T T
28 chr28_28761203 0 28761203 A A A A A A A A C C C C A A A A A A C C
28 chr28_28768479 0 28768479 T T A A T T T T T T T T T T T T T T T T
28 chr28_28775698 0 28775698 G G G G G G G G G G G G G G G G C C G G
28 chr28_28789740 0 28789740 C C C C C C C C C C C C C C C C A A C C
28 chr28_28794394 0 28794394 C C C C C C C C A C A C C C C C C C C C
28 chr28_28795339 0 28795339 C C C C C C C C C C C C C C C C G G C C
28 chr28_28809719 0 28809719 T T G G T T T T T T T T T T T T T T T T
28 chr28_28818512 0 28818512 T T T T T T T T T T T T T T A T T T T T
28 chr28_28819947 0 28819947 T T T T T T T T T T T T A A T T T T T T
28 chr28_28838075 0 28838075 C C C C C C C C A A A A C C C C C C A A
28 chr28_28841027 0 28841027 C C C C C C C C G G G G C C C C G G G G
28 chr28_28841457 0 28841457 C C C C C C C C C C C C C C C C C G C C
28 chr28_28843642 0 28843642 G G G G G G G G C C C C G G G G G G C C
28 chr28_28852142 0 28852142 G G T T T T G G T T T T T T T T T T T T
28 chr28_28863889 0 28863889 C C C C C C C C C C C C C C A A C C C C
28 chr28_28870999 0 28870999 G G G G G G G G G G G G G G G G G T G G
28 chr28_28873076 0 28873076 A A A A A A A A A A A A A A A A A C A A
28 chr28_28874639 0 28874639 A A A A A A A A C C C C A A A A A A C C
28 chr28_28880809 0 28880809 A A A A A A A A A A A A A C A A A A A A
28 chr28_28906749 0 28906749 C C C C C C C C G G G G C C C C C C G G
28 chr28_28912279 0 28912279 C C C C C C C C C C C C C G C C C C C C
28 chr28_28923035 0 28923035 C C A A A A C C A A A A A A A A A A A A
28 chr28_28929206 0 28929206 A A A A A A A A A A A A A A A A A C A A
28 chr28_28935815 0 28935815 C C C C C C C C G G C G C C C C C C G G
28 chr28_28940286 0 28940286 C C C C C C C C G G G G C C C C C C G G
28 chr28_28955229 0 28955229 C C C C C C C C A A A A C C C C C C A A
28 chr28_28960148 0 28960148 C C C C C C C C A A A A C C C C C C A A
28 chr28_28997270 0 28997270 G G G G G G G G G G G G G G G G C C G G
28 chr28_28997661 0 28997661 G G G G G G G G C C C C G G G G G G C C
28 chr28_29000652 0 29000652 T T T T T T T T G G G G T T T T T T G G
28 chr28_29005181 0 29005181 G G G G G G G G G G G G G T G G G G G G
28 chr28_29008344 0 29008344 G G G G G G G G G G G G G G G G C G G G
28 chr28_29027313 0 29027313 T T T T T T T T T T T T T T T T A A T T
28 chr28_29027418 0 29027418 T T T T T T T T T T G T T T T T T T T T
28 chr28_29034445 0 29034445 A A A A A A A A C C C C A A A A A A C C
28 chr28_29050669 0 29050669 T T T T T T T T G G G G T T T T T T G G
28 chr28_29074495 0 29074495 C C C C C C C C A A A A C C C C C C A A
28 chr28_29080433 0 29080433 C C C C C C C C G G G G C C C C C C G G
28 chr28_29098195 0 29098195 G G G G G G G G T T G T G G G G G G T T
28 chr28_29107627 0 29107627 C C C C C C C C A A A A C C C C C C A A
28 chr28_29137288 0 29137288 C C C C C C C C A C C C C C C C C C A A
28 chr28_29141777 0 29141777 C C A A A A C C C C C C C C C C C C C C
28 chr28_29153348 0 29153348 C C C C C C C C G G G G C C C C C C G G
28 chr28_29169012 0 29169012 A A A A A A A A A A A A A A A A A C A A
28 chr28_29179148 0 29179148 C C C C C C C C C C C C C C C C G G C C
28 chr28_29217025 0 29217025 C C C C C C C C C C C G C C C C C C C C
28 chr28_29238398 0 29238398 T T T T T T T T G G G G T T T T T T G G
28 chr28_29254139 0 29254139 T T T T T T T T A A A A T T T T T T A A
28 chr28_29291262 0 29291262 T T T T T T T T A A A A T T T T T T A A
28 chr28_29297617 0 29297617 T T T T T T T T A A A A T T T T T T A A
28 chr28_29308672 0 29308672 G G G G G G G G C C C C G G G G G G C C
28 chr28_29316034 0 29316034 T T T T T T T T G G G G T T T T T T G G
28 chr28_29344497 0 29344497 C C G G C C C C C C C C G G C G G G C C
28 chr28_29349471 0 29349471 T T T T T T T T T T A T T T T T T T T T
28 chr28_29380489 0 29380489 T T T T T T T T G G G G T T T T T T G G
28 chr28_29383900 0 29383900 G G G G G G G G C C C C G G G G G G C C
28 chr28_29386095 0 29386095 T T A A A A T T A A A A A A A A A A A A
28 chr28_29395403 0 29395403 G G G G G G G G C C C C G G G G G G C C
28 chr28_29420213 0 29420213 G G G G G G G G C C C C G G G G G G C C
28 chr28_29457838 0 29457838 T T T T T T T T A A A A T T T T T T A A
28 chr28_29477604 0 29477604 A A A A A A A A A A A A A T A A A A A A
28 chr28_29489863 0 29489863 A A A A A A A A C C C C A A A A A A C C
28 chr28_29494429 0 29494429 A A A A A A A A A A A T A A A A A A A A
28 chr28_29512577 0 29512577 A T T T T T T T T T T T T T T T T T T T
28 chr28_29573662 0 29573662 G G G G G G G G C C G G G G G G G G G G
28 chr28_29608136 0 29608136 G G G G G G G G C G G G G G G G G G G G
28 chr28_29621788 0 29621788 C C C C C C C C C C C C C G C C C C C C
28 chr28_29622385 0 29622385 A A C C C C A A A A A A A A A A A A A A
28 chr28_29624703 0 29624703 T T T T T T T T G T T T T T T T T T T T
28 chr28_29650324 0 29650324 A A A A T T A A A A A A A A A A A A A A
28 chr28_29658051 0 29658051 T T G T T T T T T T T T T T T T T T T T
28 chr28_29686021 0 29686021 C C C G G G C C C C C C C C C C C C C C
28 chr28_29690355 0 29690355 G G G G G G G G G G G G G G G G T T G G
28 chr28_29697522 0 29697522 A A A A A A A A A A A A A A C C A A A A
28 chr28_29708994 0 29708994 C C C G C C C C C C C C C C C C C C C C
28 chr28_29713244 0 29713244 G G C G G G G G G G G G G G G G G G G G
28 chr28_29718730 0 29718730 A A A A A A A A A C A C A A A A A A C C
28 chr28_29719383 0 29719383 G G G G G G G G G G G G C C C C C C G G
28 chr28_29722765 0 29722765 C C G G G G C C G G G G G G G G G G G G
28 chr28_29739016 0 29739016 G G G G G G G G G G G G G G C C G G G G
28 chr28_29739122 0 29739122 G G G G G G G G C C C C G G G G G G C C
28 chr28_29757751 0 29757751 A A A A A A A A A A A A A A A A T T A A
28 chr28_29798641 0 29798641 T T G T T T T T T T T T T T T T T T T T
28 chr28_29803162 0 29803162 G G G G G G G G T T T T G G G G G G T T
28 chr28_29820923 0 29820923 T T T T T T T T G G G G T T T T T T G G
28 chr28_29827113 0 29827113 T T T T T T T T T T T T T T G G T T T T
28 chr28_29843425 0 29843425 C C C C C C C C G G G G C C C C C C G G
28 chr28_29843537 0 29843537 A A A A A A A A C C C C A A A A A A C C
28 chr28_29845310 0 29845310 T T A T T T T T T T T T T T T T T T T T
28 chr28_29861063 0 29861063 C C C C C C C C A A A A C C C C C C A A
28 chr28_29873601 0 29873601 G G G G G G G G T T T T G G G G G G T T
28 chr28_29876253 0 29876253 G G G G G G G G T T T T G G G G G G T T
28 chr28_29880156 0 29880156 G G C C C C G G C C C C C C C C C C C C
28 chr28_29899445 0 29899445 C C C C C C C C A A A A C C C C C C A A
28 chr28_29911149 0 29911149 G G G G G G G G G G C G G G G G G G G G
28 chr28_29924624 0 29924624 G G G G G G G G G G G G G G G G C C G G
28 chr28_29930852 0 29930852 C C C C C C C C G G G G C C C C C C G G
28 chr28_29963525 0 29963525 G G G G G G G G G G G G G G C C G G G G
28 chr28_29964205 0 29964205 A T T T T T T T T T T T T T T T T T T T
28 chr28_29992056 0 29992056 G G G G G G G G T T T T G G G G G G T T
28 chr28_29992375 0 29992375 C C C C C C C C A A A A C C C C C C A A
28 chr28_29997263 0 29997263 A A A A A A C C A A A A A A A A A A A A
28 chr28_30032171 0 30032171 G G G G G G G G C C C C G G G G G G C C
28 chr28_30037499 0 30037499 C G C C C C G G C C C C C C C C C C C C
28 chr28_30041407 0 30041407 A A A A A A A A C C C C A A A A A A C C
28 chr28_30046205 0 30046205 G G G G G G G G G G G G G G G G C C G G
28 chr28_30068276 0 30068276 G G G G G G G G G G G G C G G G G G G G
28 chr28_30068353 0 30068353 G G T T G G G G G G G G G G G G G G G G
28 chr28_30068512 0 30068512 G G G G G G G G C C C C G G G G G G C C
28 chr28_30069131 0 30069131 A A A A A A A A T T T T A A A A A A T T
28 chr28_30076769 0 30076769 A A A A A A A A C C C C A A A A A A C C
28 chr28_30089263 0 30089263 A A A A A A A A C C A C A A A A A A A A
28 chr28_30097679 0 30097679 C C C C C C C C G G G G C C C C C C G G
28 chr28_30104058 0 30104058 C C C C C C C C C C C C C C C G C C C C
28 chr28_30114947 0 30114947 T T T T T T T T G G G G T T T T T T G G
28 chr28_30142077 0 30142077 G G C C C C G G C C C C C C C C C C C C
28 chr28_30150663 0 30150663 T T G G G G G G G G G G G G G G G G G G
28 chr28_30151659 0 30151659 G G G G G G G G C C C C G G G G G G C C
28 chr28_30172213 0 30172213 G G G G G G G G G G G G G G C G G G G G
28 chr28_30175032 0 30175032 A A A A A A A A A A A A A A A A T T A A
28 chr28_30192222 0 30192222 G G C C C C G G C C C C C C C C C C C C
28 chr28_30193494 0 30193494 C C C C C C C C G G G G C C C C C C G G
28 chr28_30209435 0 30209435 C C C C C C C C C C C C C G C C C C C C
28 chr28_30219215 0 30219215 C C C C C C C C C C C C C C C G C C C C
28 chr28_30222565 0 30222565 C C C C C C C C C G G G C C C C C C C C
28 chr28_30226449 0 30226449 T T T T T T G G T T T T T T T T T T T T
28 chr28_30247835 0 30247835 C C C C C C C C G G G G C C C C C C G G
28 chr28_30248807 0 30248807 A A C C A A A A C C C C A A A A A A C C
28 chr28_30258299 0 30258299 C C C C C C C C C C A C C C C C C C C C
28 chr28_30274715 0 30274715 G G G G G G G G G G G G C C G G G G G G
28 chr28_30289066 0 30289066 A A A C A A A A A A A A A A A A A A A A
28 chr28_30341610 0 30341610 G G C C G G G G C C C C C C C C C C C C
28 chr28_30342893 0 30342893 C C C C C C C C G G G G C C C C C C G G
28 chr28_30351117 0 30351117 A A A A A A A A C C C C A A A A A A C C
28 chr28_30356451 0 30356451 G G G G G G G G T T T T G G G G G G T T
28 chr28_30370931 0 30370931 C C G G C C G G C C C C C C C C C C C C
28 chr28_30406397 0 30406397 T T T T T T T T G G G G T T T T T T G G
28 chr28_30418085 0 30418085 T T T T T T T T G G G G T T T T T T G G
28 chr28_30432228 0 30432228 C C C C C C C C C C C C A A C C C C C C
28 chr28_30441154 0 30441154 T T T T T T T T G G G G T T T T T T G G
28 chr28_30445614 0 30445614 A A A A A A A A T T T T A A A A A A T T
28 chr28_30489929 0 30489929 C C C C C C C C C G G G C C C C C C G G
28 chr28_30504576 0 30504576 C C C C C C C C G G G G C C C C C C G G
28 chr28_30507991 0 30507991 C C C C C C C C A A A A C C A A A A A A
28 chr28_30533170 0 30533170 A A C C C C C C C C C C C C C C C C C C
28 chr28_30542540 0 30542540 C C C C G G C C C C C C C C C C C C C C
28 chr28_30560202 0 30560202 A A A A A A A A C C C C A A A A A A C C
28 chr28_30580589 0 30580589 A A A A A A A A T T T T A A A A A A T T
28 chr28_30615571 0 30615571 T T G G G G T T T T T T T T T T T T T T
28 chr28_30631295 0 30631295 G G C C C C G G C C C C C C C C C C C C
28 chr28_30632058 0 30632058 C C C C A A C C C C C C C C C C C C C C
28 chr28_30659482 0 30659482 A A A A A A A A C C C C A A A A A A C C
28 chr28_30666912 0 30666912 T T A A T T T T T T T T T T T T T T T T
28 chr28_30678483 0 30678483 G G G G G G G G T T T T G G G G G G T T
28 chr28_30687415 0 30687415 A A A A A A A A A A A A A C A A A A A A
28 chr28_30704985 0 30704985 T T T T G G T T T T T T T T T T T T T T
28 chr28_30746928 0 30746928 T T T T T T T T T T T T T T T T A T T T
28 chr28_30757468 0 30757468 A A A A A A A A C C C C A A A A A A C C
28 chr28_30762697 0 30762697 C C C C C C C C C C C C C C A A C C C C
28 chr28_30763292 0 30763292 C C A A A A C C C C C C C C C C C C C C
28 chr28_30767033 0 30767033 A A A A A A A A A A A A T T T T T T A A
28 chr28_30769248 0 30769248 G G C C C C G G G G G G G G G G G G G G
28 chr28_30782620 0 30782620 A A A A A A A A A A A A A C A A A A A A
28 chr28_30786172 0 30786172 T T T T T T T T T T T T T T A A T T T T
28 chr28_30802413 0 30802413 C C C C C C C C C C C C C C A A C C C C
28 chr28_30815296 0 30815296 G G G G G G G G G T G G G G G G G G T T
28 chr28_30815497 0 30815497 C C C C C C C C G G G G C C C C C C G G
28 chr28_30816801 0 30816801 G G G G G G G G G G G G G G C C G G G G
28 chr28_30822106 0 30822106 T T T T T T T T T T T T T T T T A A T T
28 chr28_30832270 0 30832270 A A A A A A A A C C C C C C C C C C C C
28 chr28_30836995 0 30836995 G G G G G G G G G G G G G T G G G G G G
28 chr28_30839080 0 30839080 G G G G G G G G C C C C G G G G G G C C
28 chr28_30857361 0 30857361 G G G G C C G G G G G G G G G G G G G G
28 chr28_30883523 0 30883523 T T T T T T T T T T T T T T T T G G T T
28 chr28_30892599 0 30892599 A C A A A A C C A A A A A A A A C C A A
28 chr28_30893363 0 30893363 G G G T G G G G G G G G G G G G G G G G
28 chr28_30897157 0 30897157 T T A T T T T T T T T T T T T T T T T T
28 chr28_30898007 0 30898007 G G G G G G G G C C C C G G G G G G C C
28 chr28_30930035 0 30930035 G G G G G G G G C C C C G G G G G G C C
28 chr28_30939053 0 30939053 A A C C C C A A A A A A A A A A A A A A
28 chr28_30952140 0 30952140 C C A A A A C C A A A A A A A A A A A A
28 chr28_30962010 0 30962010 C G G G G G G G G G G G G G G G G G G G
28 chr28_30975625 0 30975625 C C G G G G C C G G G G C C C C C C G G
28 chr28_30976149 0 30976149 T T T T T T T T T T T T T T G G T T T T
28 chr28_30988550 0 30988550 C C C C C C C C C C C C G G G G G G C C
28 chr28_31003743 0 31003743 C C C C C C C C G G G G C C C C C C G G
28 chr28_31024371 0 31024371 G G G G G G G G G T G G G G G G G G G G
28 chr28_31039113 0 31039113 C C C C C C C C G G G G C C C C C C G G
28 chr28_31065404 0 31065404 C C C C C C C C A A A A C C C C C C A A
28 chr28_31069397 0 31069397 C C C C C C C C C C C C A A A A A A C C
28 chr28_31088055 0 31088055 T T T T G G T T T T T T T T T T T T T T
28 chr28_31092626 0 31092626 C C C C C C C C G G G G C C C C C C G G
28 chr28_31095649 0 31095649 A A A A A A A A A A A A A A C C A A A A
28 chr28_31097436 0 31097436 C C G G G G C C G G G G G G G G G G G G
28 chr28_31100065 0 31100065 C C C C C C C C A A A A C C C C C C A A
28 chr28_31114583 0 31114583 G G G G G G G G G G G G G G G G C G G G
28 chr28_31119063 0 31119063 A A A A A A T T A A A A A A A A A A A A
28 chr28_31119084 0 31119084 G G G G G G G G G T G G G G G G G G G G
28 chr28_31130301 0 31130301 T T T T T T T T T T T T G T T T T T T T
28 chr28_31131513 0 31131513 A A A A A A A A A A A A A A A A T T A A
28 chr28_31135658 0 31135658 G G G G G G G G C C C C G G G G G G C C
28 chr28_31151329 0 31151329 G G G G G G G G G G G G C G G G G G G G
28 chr28_31152653 0 31152653 T T T T T T T T G T T T T T T T T T T T
28 chr28_31183868 0 31183868 G G G G G G C C G G G G G G G G G G G G
28 chr28_31185497 0 31185497 C C C C C C C C C C C C C C C C A C C C
28 chr28_31192234 0 31192234 G G G G G G G G G G G G G G G G C G G G
28 chr28_31206638 0 31206638 T T T T T T T T T T T T A T A A T T T T
28 chr28_31230923 0 31230923 T T T T T T T T T T T T T T G G T T T T
28 chr28_31243622 0 31243622 A A A A A A A A C C C C A A A A A A C C
28 chr28_31269168 0 31269168 C C C C C C G G C C C C C C C C C C C C
28 chr28_31278737 0 31278737 C C C C C C C C C C C C C C A C C C C C
28 chr28_31279694 0 31279694 C C C C C C C C C C C C A C C C C C C C
28 chr28_31286957 0 31286957 T T G G T T T T T T T T T T T T T T T T
28 chr28_31290325 0 31290325 G G G G G G G G T T T T G G G G G G T T
28 chr28_31292541 0 31292541 T T T T T T T T T T A T T T T T T T T T
28 chr28_31293287 0 31293287 C C C C C C C C A A A A C C C C C C A A
28 chr28_31303629 0 31303629 C C C C C C C C A C C C C C C C C C C C
28 chr28_31308502 0 31308502 T T T T T T T T T T T T T T T T G G T T
28 chr28_31313797 0 31313797 G G G G G G G G G G G G G G G T G G G G
28 chr28_31314700 0 31314700 T T A A A A T T T T T T A A A A T T T T
28 chr28_31315161 0 31315161 A A C C C C A A A A A A A A A A A A A A
28 chr28_31319122 0 31319122 A A A A A A A A T T T T A A A A A A T T
28 chr28_31331506 0 31331506 C C C C C C C C G G G G C C C C C C G G
28 chr28_31345087 0 31345087 G G G G G G G G G T G G G G G G G G G G
28 chr28_31359560 0 31359560 G G G G G G G G G G G T G G G G G G G G
28 chr28_31381335 0 31381335 T T T T T T T T A A A A T T T T T T A A
28 chr28_31399461 0 31399461 G G G G G G G G T T T T G G G G G G T T
28 chr28_31401609 0 31401609 A A A A A A A A T T T T A A A A A A T T
28 chr28_31413458 0 31413458 T T T T T T T T G T T T T T T T T T G G
28 chr28_31414146 0 31414146 T T T T T T T T T T T T T T T T G T T T
28 chr28_31433029 0 31433029 G G C G G G G G C C C C G G G G G G C C
28 chr28_31447485 0 31447485 C C C C C C A A C C C C C C C C C C C C
28 chr28_31449555 0 31449555 A A A A A A A A A C A A A A A A A A A A
28 chr28_31464464 0 31464464 A A A A A A A A C C C C A A A A A A C C
28 chr28_31479614 0 31479614 C C A A A A C C C C C C A A A A A A C C
28 chr28_31487189 0 31487189 G G G G G G G G G G G G G G C C G G G G
28 chr28_31503580 0 31503580 T T T T T T T T T T T T A T T T T T T T
28 chr28_31508675 0 31508675 T T T T T T T T G G G G T T T T T T G G
28 chr28_31526802 0 31526802 C C C C C C C C C C A C C C C C C C C C
28 chr28_31526907 0 31526907 A A A A A A A A A A A T A A A A A A A A
28 chr28_31527782 0 31527782 G G G G G G G G C C C C G G G G G G C C
28 chr28_31538223 0 31538223 T T T T T T T T G G G G T T T T T T G G
28 chr28_31547880 0 31547880 A A A A A A A A A A A A A A A A A C A A
28 chr28_31554650 0 31554650 A A A A A A A A C C C C A A A A A A C C
28 chr28_31563586 0 31563586 G T T T T T T T G G G G T T T T T T G G
28 chr28_31564069 0 31564069 G G G G G G C C G G G G G G G G G G G G
28 chr28_31597638 0 31597638 T T T T G G G G T T T T T T T T T T T T
28 chr28_31602389 0 31602389 C C C C A A C C C C C C C C C C C C C C
28 chr28_31608858 0 31608858 A A A A A A A A A A A A A A A A C C A A
28 chr28_31619194 0 31619194 T T T T T T T T T T T T T T G G T T T T
28 chr28_31619536 0 31619536 C C C C C C C C C C C C A C C C C C C C
28 chr28_31651625 0 31651625 C C C C C C C C C G G G C C C C C C G G
28 chr28_31660173 0 31660173 C C C C C C C C C C C G C C C C C C C C
28 chr28_31661743 0 31661743 G G G G G G T T G G G G G G G G G G G G
28 chr28_31661925 0 31661925 C C G G G G G G G G G G G G G G G G G G
28 chr28_31676312 0 31676312 G G C G G G G G G G G G G G G G G G G G
28 chr28_31688875 0 31688875 A A A A A A A A A A A A A A C C A A A A
28 chr28_31695770 0 31695770 C C C C C C C C G G G G C C C C C C G G
28 chr28_31714302 0 31714302 A A A A A A A A C C C C A A A A A A C C
28 chr28_31717699 0 31717699 T T T T T T T T T T T T T T A T T T T T
28 chr28_31726352 0 31726352 A A A A A A A A A C C C A A A A A A A A
28 chr28_31732109 0 31732109 C C C C C C A A C C C C C C C C C C C C
28 chr28_31753304 0 31753304 C C C C C C C C C G C C C C C C C C C C
28 chr28_31757054 0 31757054 G G G G G G G G G G G G G G G G C G G G
28 chr28_31772359 0 31772359 T T T T T T T T G G G G T T T T T T G G
28 chr28_31799247 0 31799247 A A C C C C A A A A A A C C C C C C A A
28 chr28_31800485 0 31800485 G G C C C C G G C C C C C C C C C C C C
28 chr28_31812209 0 31812209 A A A A A A A A A A A A A A A A A T A A
28 chr28_31824620 0 31824620 G G G G G G G G G G G G C G G G G G G G
28 chr28_31826545 0 31826545 G G G G G G G G C C C C G G G G G G C C
28 chr28_31863930 0 31863930 T T G T T T T T T T T T T T T T T T T T
28 chr28_31883800 0 31883800 C C C C C C C C C C C C G G C C C C C C
28 chr28_31903419 0 31903419 C C C C C C C C C C C C C C A A C C C C
28 chr28_31919286 0 31919286 A A C C C C A A A A A A A A A A A A A A
28 chr28_31920593 0 31920593 C C G G C G C C G G G G C C C C C C G G
28 chr28_31930658 0 31930658 G G G T G G G G G G G G G G G G G G G G
28 chr28_31933135 0 31933135 C C C C C C C C C C C C C C C C G G C C
28 chr28_31944220 0 31944220 T T T T T T T T A T A T T T T T T T T T
28 chr28_31970122 0 31970122 G G G G G G G G G G G G G G G T G G G G
28 chr28_31972391 0 31972391 T T T T T T T T G G G G T T T T T T G G
28 chr28_31991878 0 31991878 T T G T T T T T T T T T G G G G G G T T
28 chr28_32001407 0 32001407 G G G G G T G G G G G G G G G G G G G G
28 chr28_32001551 0 32001551 G G C G C G G G C C C C C C C C C C C C
28 chr28_32002963 0 32002963 G G G T G G G G T T T T T T T T T T T T
28 chr28_32030602 0 32030602 C C C C C C C C G G G G C C C C C C G G
28 chr28_32043799 0 32043799 A A A A A A A A A A A T A A A A A A A A
28 chr28_32055794 0 32055794 G G C G G G G G G G G G G G G G G G G G
28 chr28_32062412 0 32062412 T T T T T T T T A T T T T T T T T T T T
28 chr28_32084683 0 32084683 G G G G G G G G G G G G C C C C G G G G
28 chr28_32100262 0 32100262 C C C C C C C C C C A C C C C C C C A A
28 chr28_32104104 0 32104104 T T T T T T T T T T T T T T T T A A T T
28 chr28_32119050 0 32119050 T T T T T T T T T T T T T T G G T T T T
28 chr28_32138311 0 32138311 T T G G T T T T T T T T T T T T T T T T
28 chr28_32141922 0 32141922 C C C C C C C C C C C C C C C C G G C C
28 chr28_32144831 0 32144831 T T T T T T T T T T T T A T T T T T T T
28 chr28_32150589 0 32150589 C C G G C C C C C C C C C C C C C C C C
28 chr28_32151447 0 32151447 G G G G G G G G G G G G T T G G G G G G
28 chr28_32176834 0 32176834 A A A T T T A A A A A A A A A A A A A A
28 chr28_32189559 0 32189559 T T T T T T T T G G G G T T T T T T G G
28 chr28_32219935 0 32219935 A A A A A A A A C C C C A A A A A A C C
28 chr28_32233399 0 32233399 A A A A A A A A A A A T A A A A A A A A
28 chr28_32234072 0 32234072 T T T T T T T T T T T T A A T T T T T T
28 chr28_32242018 0 32242018 C C C G C C C C C C C C C C C C C C C C
28 chr28_32254762 0 32254762 G G G G G G G G C C C C G G G G G G C C
28 chr28_32281221 0 32281221 C C C C C C C C G G G G C C C C C C G G
28 chr28_32282139 0 32282139 G G G G G G G G C C C C G G G G G G C C
28 chr28_32290669 0 32290669 A A A A A A A A A A A T A A A A A A A A
28 chr28_32343900 0 32343900 G G G G C G G G G G G G G G G G G G G G
28 chr28_32363384 0 32363384 G G G G G G G G G G G G G G C C G G G G
28 chr28_32368474 0 32368474 G G G T G T G G G G G G G G G G G G G G
28 chr28_32401370 0 32401370 G G C C G G G G G G G G G G G G G G G G
28 chr28_32412113 0 32412113 A A A A A A A A T T T T A A A A A A T T
28 chr28_32424125 0 32424125 C C C C C G C C C C C C C C C C C C C C
28 chr28_32431773 0 32431773 G G G G G G G G C C C G G G G G G G G G
28 chr28_32468398 0 32468398 C C C C C C C C G G G G C C C C C C G G
28 chr28_32477457 0 32477457 C C A C C C C C C C C C C C C C C C C C
28 chr28_32479524 0 32479524 C C C C C C C C C C C C C C A C C C C C
28 chr28_32490757 0 32490757 T T A A A A A A A A A A A A A A A A A A
28 chr28_32502920 0 32502920 G G G G C G G G G G G G G G G G G G G G
28 chr28_32520777 0 32520777 G G G G G G G G G G G G G G G G T T G G
28 chr28_32524056 0 32524056 T T T T G G T T T T T T T T T T T T T T
28 chr28_32525052 0 32525052 G G G G G T T T G G G G G G G G G G G G
28 chr28_32534248 0 32534248 A T A A A A A A A A A A A A A A A A A A
28 chr28_32539356 0 32539356 G G G G G G G G G G G G G G T T G G G G
28 chr28_32540396 0 32540396 A A A C A A A A A A A A A A A A A A A A
28 chr28_32545141 0 32545141 C C G G G G C C G G G G G G G G G G G G
28 chr28_32546882 0 32546882 C C C C C C C C A A A A C C C C C C A A
28 chr28_32548343 0 32548343 T T T T T T T T A A A A T T T T T T A A
28 chr28_32551327 0 32551327 G G G G G G G G G G G G G G C G G G G G
28 chr28_32559523 0 32559523 C C C C C C C C G G G G C C C C C C G G
28 chr28_32562615 0 32562615 C C C C C C C C G G G G C C C C C C G G
28 chr28_32567389 0 32567389 C C C C C C C C C C C C C C C C A A C C
28 chr28_32596324 0 32596324 A A A A A A A A A A A A A A T T A A A A
28 chr28_32613302 0 32613302 A T A A A A A A A A A A A A A A A A A A
28 chr28_32618889 0 32618889 C C C C C C C C G G G G C C C C C C G G
28 chr28_32619305 0 32619305 G G G G G G G G G G G G G G G G T T G G
28 chr28_32645922 0 32645922 A A A A A A A A A A A A C C C C C C A A
28 chr28_32663984 0 32663984 C C C C G G C C C C C C C C C C C C C C
28 chr28_32675730 0 32675730 T T G G G G G G G G G G G G G G G G G G
28 chr28_32678071 0 32678071 T T A A T T T T T T T T T T T T T T T T
28 chr28_32699080 0 32699080 G G G G G G G G G G G G C G G G G G G G
28 chr28_32699477 0 32699477 G G G G C G G G G G G G G G G G G G G G
28 chr28_32703207 0 32703207 A A A A A A A A A A A A A A A C A A A A
28 chr28_32704032 0 32704032 G G C C C C G G G G G G C C C C C C G G
28 chr28_32710053 0 32710053 G G T T G G G G G G G G G G G G G G G G
28 chr28_32710307 0 32710307 G G G G G T G G G G G G G G G G G G G G
28 chr28_32719738 0 32719738 G G G G G G G G G G G G G G G T G G G G
28 chr28_32720357 0 32720357 G G G G G G G G G G G G C G G G G G G G
28 chr28_32733626 0 32733626 A A A A A A A A C C C C A A A A A A C C
28 chr28_32753341 0 32753341 G G T T G T G G G G G G G G G G G G G G
28 chr28_32765112 0 32765112 C C C C C C C C A C A A C C C C C C A A
28 chr28_32769586 0 32769586 G G G G G G G G G T G T G G G G G G T T
28 chr28_32772173 0 32772173 G G G G G G G G G G G G G G G G C C G G
28 chr28_32792602 0 32792602 G G G G G G G G T T T T G G G G G G T T
28 chr28_32793577 0 32793577 G G G G G G G G C C C C G G G G G G C C
28 chr28_32798569 0 32798569 T T T T T T T T A A A A T T T T T T A A
28 chr28_32803609 0 32803609 T T A A A A T T A A A A A A A A A A A A
28 chr28_32803737 0 32803737 A A A A A A A A C C C C A A A A A A C C
28 chr28_32812611 0 32812611 C C A A A C C C C C C C C C C C C C C C
28 chr28_32817901 0 32817901 G G G G G G G G C C C C G G G G G G C C
28 chr28_32818537 0 32818537 T T T T A T T T T T T T T T T T T T T T
28 chr28_32840840 0 32840840 C C C C C C C C A A A A C C C C C C A A
28 chr28_32842199 0 32842199 A A A A A A A A A A A A A A A A C C A A
28 chr28_32854428 0 32854428 A A A A A A A A A A A A A A T T A A A A
28 chr28_32873937 0 32873937 A A C C A A A A A A A A A A A A A A A A
28 chr28_32878294 0 32878294 T T T T A T T T T T T T T T T T T T T T
28 chr28_32906886 0 32906886 C C G G C C C C C C C C C C C C C C C C
28 chr28_32934563 0 32934563 C C A A A A A A A A A A A A A A A A A A
28 chr28_32944162 0 32944162 C C C C C C C C A A A C C C C C C C C C
28 chr28_32953159 0 32953159 G G G T G G G G G G G G G G G G G G G G
28 chr28_32971046 0 32971046 T T T T T T T T T T A T T T T T T T T T
28 chr28_32972018 0 32972018 G G G G G G G G G G G G G T G G G G G G
28 chr28_32985814 0 32985814 G G C C C C G G C C C C G G G G G G C C
28 chr28_32991395 0 32991395 C C C C C C C C A A A A C C C C C C A A
28 chr28_32993548 0 32993548 G G G G G G G G T T T T G G G G G G T T
28 chr28_33007516 0 33007516 G G C C G G G G G G G G G G G G G G G G
28 chr28_33010412 0 33010412 A A A A A A A A C C C C A A A A A A C C
28 chr28_33016249 0 33016249 T T T T T T T T G G G G T T T T T T G G
28 chr28_33020698 0 33020698 T T G T T T T T T T T T T T T T T T T T
28 chr28_33028813 0 33028813 A A C C A A A A A A A A A A A A A A A A
28 chr28_33042396 0 33042396 T T T T T T T T T T T T G T T T T T T T
28 chr28_33051897 0 33051897 G G T T G G G G G G G G G G G G G G G G
28 chr28_33052343 0 33052343 G G G G G G G G C C C C G G G G G G C C
28 chr28_33057989 0 33057989 A A A A A A A A T T T T A A A A A A T T
28 chr28_33064390 0 33064390 G G G G G G G G G G G G G T G G G G G G
28 chr28_33068833 0 33068833 T T T T T T T T A A A A T T T T T T A A
28 chr28_33070734 0 33070734 A A A A A A A A A A A A A A C C A A A A
28 chr28_33092207 0 33092207 G G G G G G G G T T T T G G G G G G T T
28 chr28_33102060 0 33102060 A A A A A A A A T T T T A A A A A A T T
28 chr28_33108560 0 33108560 G G G G G G G G G G G G G T G G G G G G
28 chr28_33108817 0 33108817 G G G G G G G G G G G G G G G G T T G G
28 chr28_33123854 0 33123854 T T G G G T T T G G G G T T T T T T G G
28 chr28_33135795 0 33135795 A A C C C C A A C C C C C C C C C C C C
28 chr28_33142706 0 33142706 C C C C C C C C C C C C C C A A C C C C
28 chr28_33176144 0 33176144 C C C C C C C C C C C C C C A C C C C C
28 chr28_33196239 0 33196239 G G G G G G G G C G C G G G G G G G G G
28 chr28_33199076 0 33199076 G G G G G G G G C C C C G G G G G G C C
28 chr28_33201235 0 33201235 C C C C C C C C A A A A C C C C C C A A
28 chr28_33208490 0 33208490 C C C C C C C C C C C C C G C C C C C C
28 chr28_33221447 0 33221447 A A A A A A A A A C A C A A A A A A C C
28 chr28_33272393 0 33272393 A A A A A A A A C C C C A A A A A A C C
28 chr28_33303705 0 33303705 A A A A A A A A A A A A C C C C C C A A
28 chr28_33349776 0 33349776 A A A A A A A A A A A A A A A A C C A A
28 chr28_33353920 0 33353920 T T T T T T T T T T T T T T T T G G T T
28 chr28_33382226 0 33382226 T T A A A A T T A A A A A A A A A A A A
28 chr28_33392131 0 33392131 G G G G C G G G G G G G G G G G G G G G
28 chr28_33395855 0 33395855 C C A A A A C C A A A A A A A A A A A A
28 chr28_33429256 0 33429256 G G T T T T G G T T T T T T T T T T T T
28 chr28_33443366 0 33443366 G G G G G G G G C C C C G G G G G G C C
28 chr28_33459181 0 33459181 A A A A A A A A C C C C A A A A A A C C
28 chr28_33468975 0 33468975 T T T T T T T T G G G G T T T T T T G G
28 chr28_33469213 0 33469213 C C C C C C C C G G G G C C C C C C G G
28 chr28_33472354 0 33472354 G G G G G G G G G G G G C G G G G G G G
28 chr28_33481348 0 33481348 A A A A A A C C A A A A A A A A A A A A
28 chr28_33493177 0 33493177 G G G G G G G G G G G G C G G G G G G G
28 chr28_33503848 0 33503848 C C C C C C C C C C C G C C C C C C G G
28 chr28_33516983 0 33516983 G G G G G G G G C C C C G G G G G G C C
28 chr28_33533305 0 33533305 C C C C C C C C C C C G C C C C C C C C
28 chr28_33536800 0 33536800 G G G G G G G G T T T T G G G G G G T T
28 chr28_33543848 0 33543848 A A A A A A A A T T T T A A A A A A T T
28 chr28_33561108 0 33561108 A A A A A A A A A A A A C C C C C C A A
28 chr28_33563738 0 33563738 A A A A A A A A C C A C A A A A A A A A
28 chr28_33613412 0 33613412 A A A A A A A A A A A A A T A A A A A A
28 chr28_33624658 0 33624658 A C A A A A A A A A A A A A A A A A A A
28 chr28_33624729 0 33624729 A A A A A A A A A A A A C C C C C C A A
28 chr28_33628083 0 33628083 G G G G G G G G G G G G C C C C C C G G
28 chr28_33661344 0 33661344 C C C C C G G G C C C C G G G G G G C C
28 chr28_33663600 0 33663600 G G T T G G G G G G G G G G T T G G G G
28 chr28_33671915 0 33671915 G G G G G G G G G G G G G G G G C G G G
28 chr28_33701241 0 33701241 G G G G G G G G G G G G G G G G C C G G
28 chr28_33719619 0 33719619 G G G G G G G G C C C C G G G G G G C C
28 chr28_33735832 0 33735832 C C C C C C C C A C A C C C C C C C A A
28 chr28_33737250 0 33737250 G G G G G G G G G G G G C G G G G G G G
28 chr28_33739149 0 33739149 A A A A A A A A A C C C A A A A A A C C
28 chr28_33749776 0 33749776 A A A A A A A A C C C C A A A A A A C C
28 chr28_33770022 0 33770022 C C C C C C C C C C C C C C C C A A C C
28 chr28_33781797 0 33781797 C C C C C C C C C C C C C C C C A A C C
28 chr28_33797555 0 33797555 C C A C C C C C C C C C C C C C C C C C
28 chr28_33819928 0 33819928 A A A C A C A A A A A A A A A A A A A A
28 chr28_33820907 0 33820907 G G G G G G G G T T T T T T T T T T T T
28 chr28_33824199 0 33824199 A A A A A A A A A C A A A A A A A A A A
28 chr28_33825750 0 33825750 T T G T G T T T T T T T T T T T T T T T
28 chr28_33827271 0 33827271 G G G G G G G G C C C C G G G G G G C C
28 chr28_33862838 0 33862838 A A A A A A A A A A A A A C A A A A A A
28 chr28_33925587 0 33925587 T T T T T T T T T T T T A A T T T T T T
28 chr28_33941752 0 33941752 T T T T T T T T G T T T T T T T T T T T
28 chr28_33969877 0 33969877 T T T T T T T T T T T T A T T T T T T T
28 chr28_33997320 0 33997320 A A A A A A C C C C C C A A A A A A C C
28 chr28_34016178 0 34016178 G G G G G T G G G G G G G G G G G G G G
28 chr28_34018185 0 34018185 G G G G G G G G T T T T G G G G G G T T
28 chr28_34036590 0 34036590 C C C C C C C C C C A C C C C C C C A A
28 chr28_34049578 0 34049578 G G G G C G G G G G G G G G G G G G G G
28 chr28_34052866 0 34052866 A A A A A A A A C C C C A A A A A A C C
28 chr28_34063686 0 34063686 A A A A A A A A C C C C A A A A A A C C
28 chr28_34067252 0 34067252 G G T T G G G G G G G G G G G G G G G G
28 chr28_34103677 0 34103677 A A A A A A A A C C C C A A A A A A C C
28 chr28_34104029 0 34104029 C C C G C G C C C C C C C C C C C C C C
28 chr28_34114578 0 34114578 T T G G T T T T T T T T T T T T T T T T
28 chr28_34136218 0 34136218 A A A A A A A A C C C C A A A A A A C C
28 chr28_34138224 0 34138224 G G G G G G G G C C C C G G G G G G C C
28 chr28_34145240 0 34145240 T T A A A A T T A A A A A A A A A A A A
28 chr28_34153125 0 34153125 C C C C C C C C G G G G C C C C C C G G
28 chr28_34153967 0 34153967 G G G G G G G G T T T T G G G G G G T T
28 chr28_34170311 0 34170311 G G G G G G G G C C C C G G G G G G C C
28 chr28_34173428 0 34173428 A A C C A A A A A A A A A A A A A A A A
28 chr28_34176331 0 34176331 C C C C C C C C G G G G C C C C C C G G
28 chr28_34177827 0 34177827 C C C C C C C C C C C C C C C C G G C C
28 chr28_34178586 0 34178586 A A A A A A A A A A A A A A A A C C A A
28 chr28_34188570 0 34188570 C C C G C C C C C C C C C C C C C C C C
28 chr28_34188573 0 34188573 G G G G G G T T G G G G G G G G G G G G
28 chr28_34198755 0 34198755 G G G G G G G G C C C C G G G G G G C C
28 chr28_34201450 0 34201450 T T T T T T T T G G G G T T T T T T G G
28 chr28_34203666 0 34203666 G G G T G G G G G G G G G G G G G G G G
28 chr28_34219580 0 34219580 C C C C A C C C C C C C C C C C C C C C
28 chr28_34226551 0 34226551 A A A A A A A A A A A A A C A A A A A A
28 chr28_34266311 0 34266311 G G G G G G G G G G G G G G G G C C G G
28 chr28_34268748 0 34268748 C C C C C C C C C C C C C C C C A C C C
28 chr28_34273316 0 34273316 C C C C C C C C A A A A C C C C C C A A
28 chr28_34313295 0 34313295 C C C C C C C C C C C C C C C G C C C C
28 chr28_34346560 0 34346560 G G T T T T G G T T T T T T T T T T T T
28 chr28_34367520 0 34367520 A A A A A A A A T T T T A A A A A A T T
28 chr28_34375142 0 34375142 G G G G G G G G T T T T G G G G G G T T
28 chr28_34402021 0 34402021 G G G G C G G G G G G G G G G G G G G G
28 chr28_34411472 0 34411472 C C C C C C C C G G G G C C C C C C G G
28 chr28_34420533 0 34420533 T T T T T T T T G G G G T T T T T T G G
28 chr28_34428144 0 34428144 T T T T T T T T T T T T T T T T G G T T
28 chr28_34436977 0 34436977 G G G G G G G G G G G G T T G G G G G G
28 chr28_34445027 0 34445027 T T T T T T T T T T T T T T T T A A T T
28 chr28_34445688 0 34445688 G G G G G G G G G G G G G G G T G G G G
28 chr28_34473806 0 34473806 A A A A A A A A A A A A A A A A T T A A
28 chr28_34475971 0 34475971 C C C C C C C C G G G G C C C C C C G G
28 chr28_34489604 0 34489604 G G G G G G G G G G G G G G T T G G G G
28 chr28_34501706 0 34501706 C C G G G G C C C C C C C C C C C C C C
28 chr28_34510722 0 34510722 G G C C G G G G G G G G G G G G G G G G
28 chr28_34517237 0 34517237 C C C C C C C C C C C C C C C C G G C C
28 chr28_34520703 0 34520703 G G G G G G G G G G G G T T G G G G G G
28 chr28_34552171 0 34552171 A A T T A A A A A A A A A A A A A A A A
28 chr28_34560718 0 34560718 T T T T T T T T A T A A T T T T T T A A
28 chr28_34563963 0 34563963 C C C C C C C C C C C C A C C C C C C C
28 chr28_34659729 0 34659729 G G G G G G G G G G G G G G G G T T G G
28 chr28_34663535 0 34663535 A A A A A A A A T T T T A A A A A A T T
28 chr28_34665233 0 34665233 T T T T T T T T G G G G T T T T T T G G
28 chr28_34675035 0 34675035 T T T T T T T T T T T T T T G G T T T T
28 chr28_34676983 0 34676983 C C C C C C C C A C A A C C C C C C C C
28 chr28_34700742 0 34700742 G G G G G G T T G G G G G G G G G G G G
28 chr28_34708348 0 34708348 C G G G G G G G G G G G G G G G G G G G
28 chr28_34732894 0 34732894 A A A A A A A A T T T T A A A A A A T T
28 chr28_34734036 0 34734036 C C C C C C C C A A A A C C C C C C A A
28 chr28_34757749 0 34757749 G G G G G T G G G G G G G G G G G G G G
28 chr28_34803973 0 34803973 C C C C C C C C C C C C G G G G G G C C
28 chr28_34814021 0 34814021 G G G G G G G G C C C G G G G G G G G G
28 chr28_34824455 0 34824455 A A C C C C A A C C C C C C C C C C C C
28 chr28_34827210 0 34827210 T T T T T T T T G T G T T T T T T T T T
28 chr28_34832086 0 34832086 G G G G G G G G G G G G G G G G T T G G
28 chr28_34832266 0 34832266 C C C G C C C C C C C C C C C C C C C C
28 chr28_34840145 0 34840145 T T T T T T T T T T T T T T G T T T T T
28 chr28_34850477 0 34850477 G G G G G G G G C G C G G G G G G G G G
28 chr28_34876152 0 34876152 G G G G G G G G C G C G G G G G G G C C
28 chr28_34884511 0 34884511 G G G G G G G G C G C G G G G G G G C C
28 chr28_34895911 0 34895911 A A A A A A A A C C C C A A A A A A C C
28 chr28_34932312 0 34932312 G G G G G G G G C C C C G G G G G G C C
28 chr28_34946419 0 34946419 T T T T T T T T G G G G T T T T T T G G
28 chr28_34947258 0 34947258 C C C C C C C C C C C C C C G G C C C C
28 chr28_34947854 0 34947854 A A A A A A A A A A A A A T A A A A A A
28 chr28_34949179 0 34949179 T T T T T T G G T T T T T T T T T T T T
28 chr28_34957294 0 34957294 A A A A A A A A A A A A A A A A T T A A
28 chr28_34967709 0 34967709 C C C C C C G G C C C C C C C C C C C C
28 chr28_34971439 0 34971439 C C C C G G C C C C C C C C C C C C C C
28 chr28_34974315 0 34974315 C C G G G G C C G G G G G G G G G G G G
28 chr28_34982846 0 34982846 A A A A A A A A T T T T A A A A A A T T
28 chr28_35010443 0 35010443 G G G G G G G G G G G G G G C C G G G G
28 chr28_35013901 0 35013901 C C C C C C C C C C C G C C C C C C C C
28 chr28_35039999 0 35039999 C C C C C C C C A C C C C C C C C C C C
28 chr28_35084520 0 35084520 G G G G G G G G C C C C G G G G G G C C
28 chr28_35102310 0 35102310 A A A A A A A A A A A A A T A A A A A A
28 chr28_35116285 0 35116285 C C C C C C C C C C C C C C C C G G C C
28 chr28_35117839 0 35117839 C C C C C C C C C C C C C C C G C C C C
28 chr28_35130047 0 35130047 G G G G G G G G G G G G G G G G G T G G
28 chr28_35135035 0 35135035 G G G G G T G G G G G G G G G G G G G G
28 chr28_35172570 0 35172570 T T T T T T T T G G G G T T T T T T G G
28 chr28_35194672 0 35194672 A A C C C C A A C C C C C C C C C C C C
28 chr28_35203697 0 35203697 G G G G G G G G G G G G G G G G C C G G
28 chr28_35205894 0 35205894 C C C C C C C C G G G G C C C C C C G G
28 chr28_35226782 0 35226782 T T T T T T T T T T T T G G T T T T T T
28 chr28_35244509 0 35244509 C C C C C C C C C C C C C C C C G G C C
28 chr28_35246816 0 35246816 A A A A A A A A A A A A A A A T A A A A
28 chr28_35319256 0 35319256 T T T T T T T T A T A T T T T T T T T T
28 chr28_35331591 0 35331591 C C C G C C C C C C C C C C C C C C C C
28 chr28_35332212 0 35332212 C C C C C C C C C G C G C C C C C C C C
28 chr28_35335972 0 35335972 G G C C G G G G C C C C G G G G G G C C
28 chr28_35369212 0 35369212 A C C C C C C C C C C C C C C C C C C C
28 chr28_35387253 0 35387253 A T A A A A A A A A A A A A A A A A A A
28 chr28_35394224 0 35394224 T T T T T T T T T T T T A T T T T T T T
28 chr28_35405591 0 35405591 C C C C C C C C G G G G C C C C C C G G
28 chr28_35406756 0 35406756 G G G G G G G G C C C C G G G G G G C C
28 chr28_35433156 0 35433156 C C C C C G C C C C C C C C C C C C C C
28 chr28_35443653 0 35443653 A A A A A A A A C C A A A A A A A A A A
28 chr28_35452883 0 35452883 G G G G G G G G G G G G G G C C G G G G
28 chr28_35462981 0 35462981 A A C C C C A A C C C C C C C C C C C C
28 chr28_35470315 0 35470315 A A T T T T A A T T T T T T T T T T T T
28 chr28_35486186 0 35486186 G G G G G G G G G G G G G G G T G G G G
28 chr28_35496972 0 35496972 A A A A A A A A A A A A A A C C A A A A
28 chr28_35509225 0 35509225 G G G G G G G G G G G G C C G G G G G G
28 chr28_35547230 0 35547230 G G G G G G G G C G C C G G G G G G C C
28 chr28_35606380 0 35606380 A A A A A A A A A A A A A C A A A A A A
28 chr28_35620018 0 35620018 A A A A A A A A A A A A A C A A A A A A
28 chr28_35623054 0 35623054 A A A A A A A A T T T T A A A A A A T T
28 chr28_35643241 0 35643241 G G G G G G G G G G G G G T G G G G G G
28 chr28_35656301 0 35656301 A A A T A A A A A A A A A A A A A A A A
28 chr28_35656936 0 35656936 A A A A A A A A T T T T A A A A A A T T
28 chr28_35677084 0 35677084 G G G G G G G G G G C G G G G G G G G G
28 chr28_35677270 0 35677270 C C C C A C C C C C C C C C C C C C C C
28 chr28_35685819 0 35685819 T T T T T T T T T T A T T T T T T T A A
28 chr28_35693647 0 35693647 A A A A A T A A A A A A A A A A A A A A
28 chr28_35694470 0 35694470 A A A A A A A A A A A A C C A A A A A A
28 chr28_35729447 0 35729447 T T T T T T T T T T T T G T T T T T T T
28 chr28_35729491 0 35729491 T T T T G T T T T T T T T T T T T T T T
28 chr28_35737226 0 35737226 G G G G G G G G G G G G G G T T G G G G
28 chr28_35739369 0 35739369 T T T T A T T T T T T T T T T T T T T T
28 chr28_35741969 0 35741969 G G G G C G G G G G G G G G G G G G G G
28 chr28_35750487 0 35750487 A A A A A A A A A A A A A A A A T T A A
28 chr28_35761277 0 35761277 A A A A A A A A A C A A A A A A A A A A
28 chr28_35786716 0 35786716 G G G G G G G G G T G G G G G G G G G G
28 chr28_35787525 0 35787525 C C A A A C C C A A A A A C A A C C A A
28 chr28_35802711 0 35802711 C C C C C C C C C C C C C C G G C C C C
28 chr28_35831660 0 35831660 A A A A A A A A C C C C A A A A A A C C
28 chr28_35863214 0 35863214 G G G G G G G G C C C C G G G G G G C C
28 chr28_35992792 0 35992792 A A T T T T T T T T T T T T T T T T T T
28 chr28_36029522 0 36029522 C C C C C C C C C C C C C C C C C G C C
28 chr28_36096020 0 36096020 G G G G G G G G G G G G G T G G G G G G
28 chr28_36096499 0 36096499 G G G G G T G G G G G G G G G G G G G G
28 chr28_36108420 0 36108420 A A A A A C A A A A A A A A A A A A A A
28 chr28_36108755 0 36108755 A A A A A A A A A A A T A A A A A A A A
28 chr28_36110661 0 36110661 C C C C C C C C G G G G C C C C C C G G
28 chr28_36132698 0 36132698 G G G G G G C C G G G G G G G G G G G G
28 chr28_36133185 0 36133185 C C C C C C C C G G G G C C C C C C G G
28 chr28_36153937 0 36153937 A A A A A A A A C C C C A A A A A A C C
28 chr28_36173814 0 36173814 T T T T T T T T G G G G T T T T T T G G
28 chr28_36184797 0 36184797 T T T T G T T T T T T T T T T T T T T T
28 chr28_36194775 0 36194775 G G G G G G G G C C G G G G G G G G G G
28 chr28_36199188 0 36199188 T T T T T T G G T T T T T T T T T T T T
28 chr28_36205719 0 36205719 T T T T T T T T A A A A T T T T T T A A
28 chr28_36234685 0 36234685 G G G G G G G G T T T T G G G G G G T T
28 chr28_36236214 0 36236214 G G C C G G G G G G G G G G G G G G G G
28 chr28_36244401 0 36244401 C C C C C C G G C C C C C C C C C C C C
28 chr28_36248161 0 36248161 C C C C C C C C G G G G C C C C C C G G
28 chr28_36281780 0 36281780 G G G G G G G G G G G G G G C G G G G G
28 chr28_36290520 0 36290520 C C C C C C C C G G G G C C C C C C G G
28 chr28_36296499 0 36296499 T T T T T T T T G G G G T T T T T T G G
28 chr28_36296725 0 36296725 C C C C C C C C G G G G C C C C C C G G
28 chr28_36297243 0 36297243 C C C C C C C C C C C C C C C C A C C C
28 chr28_36297407 0 36297407 C C A A C C C C C C C C C C C C C C C C
28 chr28_36298026 0 36298026 C C C C C C C C A A A A C C C C C C A A
28 chr28_36319516 0 36319516 C C C C C C C C A A C C C C C C C C C C
28 chr28_36333330 0 36333330 G G G G G G G G G G G G C G G G G G G G
28 chr28_36340751 0 36340751 T T T T T T T T T T T T G T T T T T T T
28 chr28_36348862 0 36348862 C C C C C C C C A C C C C C C C C C C C
28 chr28_36373135 0 36373135 G G G G G G G G G G G G G G G T G G G G
28 chr28_36383082 0 36383082 G T G G G G G G G G G G G G G G G G G G
28 chr28_36393989 0 36393989 A A A A A A A A T T T T A A A A A A T T
28 chr28_36407180 0 36407180 G G C G C G G G G G G G G G G G G G G G
28 chr28_36411890 0 36411890 T T T T T T T T A A A A T T T T T T A A
28 chr28_36419038 0 36419038 C C C C C C C C C C C C C C C G C C C C
28 chr28_36426551 0 36426551 G G G G G G G G G G G G C G G G G G G G
28 chr28_36432809 0 36432809 T T A A A A A A A A A A A A A A A A A A
28 chr28_36452744 0 36452744 C C C C C C C C G G G G C C C C C C G G
28 chr28_36461793 0 36461793 G G G G G G G G G G G G G G C G G G G G
28 chr28_36466380 0 36466380 G G G G G G G G G T G G G G G G G G G G
28 chr28_36473278 0 36473278 G G G G G G G G T T T T G G G G G G T T
28 chr28_36473900 0 36473900 C C C C C C C C G G G G C C C C C C G G
28 chr28_36513411 0 36513411 G G G T G G G G G G G G G G G G G G G G
28 chr28_36531435 0 36531435 G G C C C C C C C C C C C C C C C C C C
28 chr28_36534065 0 36534065 G G T T T T G G T T T T T T T T T T T T
28 chr28_36542004 0 36542004 A A A A A A A A C C C C A A A A A A C C
28 chr28_36558472 0 36558472 C G G G G G G G G G G G G G G G G G G G
28 chr28_36567613 0 36567613 T T T T T T T T T T T T T T A A T T T T
28 chr28_36568568 0 36568568 A A A A A A A A C C C C A A A A A A C C
28 chr28_36586130 0 36586130 C C G G C G C C C C C C C C C C C C C C
28 chr28_36598571 0 36598571 G G G G G G G G C C C C G G G G G G C C
28 chr28_36600925 0 36600925 T T G G G T T T G G G G G G G G G G G G
28 chr28_36625645 0 36625645 G G G G G G G G C C C C G G G G G G C C
28 chr28_36626652 0 36626652 T T T T T T T T A A A A T T T T T T A A
28 chr28_36631387 0 36631387 T T T T T T T T G G G G T T T T T T G G
28 chr28_36637111 0 36637111 C C C C C C C C C C C C C C G G C C C C
28 chr28_36656784 0 36656784 A A C C A A A A A A A A A A A A A A A A
28 chr28_36659797 0 36659797 C C C C A C C C C C C C C C C C C C C C
28 chr28_36661611 0 36661611 G G G G G G G G C C C C G G G G G G C C
28 chr28_36693295 0 36693295 T T G G G G T T G G G G G G G G G G G G
28 chr28_36694245 0 36694245 G G G G G G G G T T T T G G G G G G T T
28 chr28_36697198 0 36697198 A A A A A A A A A A A A T T A A A A A A
28 chr28_36705785 0 36705785 C C A C C C C C C C C C C C C C C C C C
28 chr28_36721477 0 36721477 C C C G C C C C C C C C C C C C C C C C
28 chr28_36744204 0 36744204 C C C C A A C C C C C C C C C C C C C C
28 chr28_36746319 0 36746319 G G G T G G G G G G G G G G G G G G G G
28 chr28_36753196 0 36753196 G G G G G G G G C C C G G G G G G G C C
28 chr28_36790715 0 36790715 T T T T T T T T T T T T G T T T T T T T
28 chr28_36806295 0 36806295 G G G G G G G G C C C C G G G G G G C C
28 chr28_36848441 0 36848441 C C G G G G C C G G G G G G G G G G G G
28 chr28_36877237 0 36877237 T T T T T T T T T T T T T T G G T T T T
28 chr28_36880015 0 36880015 G G G G G G G G G G G G G G G G C G G G
28 chr28_36886291 0 36886291 G G G G G G G G C C C C G G G G G G C C
28 chr28_36887925 0 36887925 A A A A A A A A A A A A A C A A A A A A
28 chr28_36895230 0 36895230 G G G T G G G G G G G G G G G G G G G G
28 chr28_36906965 0 36906965 G G G G G G G G T T T T T T T T T T T T
28 chr28_36948014 0 36948014 C C A A A A C C C C C C C C C C C C C C
28 chr28_36949880 0 36949880 G G G G G G G G C C C C G G G G G G C C
28 chr28_36983253 0 36983253 C C C C C C C C G G G G C C C C C C G G
28 chr28_36990360 0 36990360 A A C C C C A A A A A A A A A A A A A A
28 chr28_36990371 0 36990371 T T T T T T T T A A A A T T T T T T A A
28 chr28_37041701 0 37041701 T T T T G G T T T T T T T T T T T T T T
28 chr28_37058714 0 37058714 T T T T T T T T T T T T T T T T G T T T
28 chr28_37058915 0 37058915 C C A A A A C C A A A A A A A A A A A A
28 chr28_37060322 0 37060322 C C C C C C C C G G G G C C C C C C G G
28 chr28_37064085 0 37064085 A A A A A A A A C C C C A A A A A A C C
28 chr28_37064692 0 37064692 G G G G G G G G T T T T G G G G G G T T
28 chr28_37132274 0 37132274 A A A A A A A A A A A A A C A A A A A A
28 chr28_37142211 0 37142211 A A A A A A A A T T T T T T T T T T T T
28 chr28_37145878 0 37145878 G G G G G G G G G G G G C C C C G G G G
28 chr28_37155379 0 37155379 T T T T T T T T T T T T G G G G T T T T
28 chr28_37157785 0 37157785 G G G G G G G G G G G G C G G G G G G G
28 chr28_37165950 0 37165950 A A A A A A A A A A A T A A A A A A A A
28 chr28_37203073 0 37203073 C C A A A A C C A A A A A A A A A A A A
28 chr28_37217231 0 37217231 G G G G G G G G T T T T G G G G G G T T
28 chr28_37231750 0 37231750 C C C C C C C C A A A A C C C C C C A A
28 chr28_37238454 0 37238454 G G G G G G G G C C C G G G G G G G G G
28 chr28_37244457 0 37244457 T T T T T T T T A A A A T T T T T T A A
28 chr28_37264058 0 37264058 G G G G G G G G C C C C G G G G G G C C
28 chr28_37268643 0 37268643 C C C C C C C C C C C G C C C C C C C C
28 chr28_37278117 0 37278117 A A A A A A A A A A A A C C C C C C A A
28 chr28_37279291 0 37279291 G G G G G G G G C C C C G G G G G G C C
28 chr28_37291838 0 37291838 T T T T T T T T T T T T T T T T G T T T
28 chr28_37307333 0 37307333 A A A A A A A A A A A A A A A A C C A A
28 chr28_37330938 0 37330938 G G C C C C C C C C C C C C C C C C C C
28 chr28_37368139 0 37368139 T T T T T T T T T T T T T T T T A A T T
28 chr28_37393757 0 37393757 T T T T T T T T A A A A T T T T T T A A
28 chr28_37460371 0 37460371 A A A A A A A A A A A A T T A A A A A A
28 chr28_37532313 0 37532313 A A A A A A A A A C A A A A A A A A C C
28 chr28_37543411 0 37543411 C C C C C C C C C C C C C C C C G G C C
28 chr28_37562617 0 37562617 A A C C A A A A A A A A A A A A A A A A
28 chr28_37566427 0 37566427 C C C C C C C C C C C C G G C C C C C C
28 chr28_37572981 0 37572981 G G G T G G G G G G G G G G G G G G G G
28 chr28_37575308 0 37575308 C C C C C C C C C G C G C C C C C C C C
28 chr28_37584326 0 37584326 T T T T T T T T T T T T T T G G T T T T
28 chr28_37594205 0 37594205 G G G G G G G G G T G T G G G G G G G G
28 chr28_37629216 0 37629216 C C C C C C C C G G G G C C C C C C G G
28 chr28_37632609 0 37632609 C C C C C C C C G G G G C C C C C C G G
28 chr28_37657491 0 37657491 G G G G G G G G C C C C G G G G G G C C
28 chr28_37667169 0 37667169 C C C C C C C C C C C C G G C C C C C C
28 chr28_37670713 0 37670713 A A A A A A A A A A A A A A T T A A A A
28 chr28_37734807 0 37734807 C C C C C C C C C C C G C C C C C C C C
28 chr28_37751021 0 37751021 G G G G G G G G G G G G G G T T G G G G
28 chr28_37758194 0 37758194 A A A A A A A A A A C C A A A A A A A A
28 chr28_37799355 0 37799355 C C C C C C C C C C C C C C C C A A C C
28 chr28_37858237 0 37858237 C C C C C C C C C G C C C C C C C C C C
28 chr28_37860817 0 37860817 C C G G C C C C C C C C C C C C C C C C
28 chr28_37871572 0 37871572 G G G G G G G G C C C C G G G G G G C C
28 chr28_37899591 0 37899591 C C C C C C C C C C C C C C C C C G C C
28 chr28_37912485 0 37912485 A A A A A A A A C C C C A A A A A A C C
28 chr28_37913871 0 37913871 G G G G G G G G C G G G G G G G G G G G
28 chr28_37932329 0 37932329 G G G G G G G G G G G G G G G G C C G G
28 chr28_37944788 0 37944788 T T G T T T T T T T T T T T T T T T T T
28 chr28_37949327 0 37949327 G G G G G G G G G G G G G G G G T T G G
28 chr28_38007234 0 38007234 G G C C G G G G G G G G G G G G G G G G
28 chr28_38025882 0 38025882 C C C C C C C C C C C C C C C C G G C C
28 chr28_38034449 0 38034449 A A A A A A A A C C C C A A A A A A C C
28 chr28_38042289 0 38042289 T T A A A A T T T T T T T T T T T T T T
28 chr28_38043752 0 38043752 A A A A A A A A C C C C A A A A A A C C
28 chr28_38057202 0 38057202 G G G G G G G G T T T T G G G G G G T T
28 chr28_38061452 0 38061452 C C G G C G C C G G G G G G G G G G G G
28 chr28_38086074 0 38086074 T T T T T T T T A A A A T T T T T T A A
28 chr28_38098934 0 38098934 C G C C C C C C C C C C C C C C C C C C
28 chr28_38106281 0 38106281 C C C C C C C C G G G G C C C C C C G G
28 chr28_38169785 0 38169785 C C C C C C C C C C C G C C C C C C C C
28 chr28_38183720 0 38183720 G G G G G G G G G G G G G G G G C C G G
28 chr28_38227086 0 38227086 T T T T T T T T T T A T T T T T T T T T
28 chr28_38249619 0 38249619 C C C C A C C C C C C C C C C C C C C C
28 chr28_38264761 0 38264761 G G G G G G G G C C C C G G G G G G C C
28 chr28_38271880 0 38271880 A A A A A A A A T T T T A A A A A A T T
28 chr28_38272933 0 38272933 C C C C C C C C A A A A C C C C C C A A
28 chr28_38276413 0 38276413 C C C C C C C C G G G G C C C C C C G G
28 chr28_38276484 0 38276484 G G G G G G G G C C C C G G G G G G C C
28 chr28_38306405 0 38306405 T T G G G G T T G G G G G G G G G G G G
28 chr28_38314987 0 38314987 C C C C C C C C C C C C C C G G C C C C
28 chr28_38315744 0 38315744 G G G G G G G G T T T T G G G G G G T T
28 chr28_38322754 0 38322754 C C C C C G C C C C C C C C C C C C C C
28 chr28_38342723 0 38342723 A A A A A A A A C C C C A A A A A A C C
28 chr28_38348769 0 38348769 T T T T T T T T T T T T T T T T G T T T
28 chr28_38348800 0 38348800 T T T T T T T T T T T T T T T T A A T T
28 chr28_38349250 0 38349250 C C C C C C C C C C C C C C C C A C C C
28 chr28_38355469 0 38355469 G G G G C G G G G G G G G G G G G G G G
28 chr28_38426829 0 38426829 A A A A A A A A A A A C A A A A A A C C
28 chr28_38460594 0 38460594 T T T T G T T T T T T T T T T T T T T T
28 chr28_38503388 0 38503388 C C C C C C C C A A A A C C C C C C A A
28 chr28_38504101 0 38504101 G G G G C G G G G G G G G G G G G G G G
28 chr28_38510736 0 38510736 C C C C C C C C A A A A C C C C C C A A
28 chr28_38546328 0 38546328 T T T T T T T T T T T T A T T T T T T T
28 chr28_38598447 0 38598447 T T G G G G T T T T T T T T T T T T T T
28 chr28_38667770 0 38667770 C C C C C C C C G G G G C C C C C C G G
28 chr28_38671178 0 38671178 C C C C C C C C A A A A C C C C C C A A
28 chr28_38713234 0 38713234 A A C C C C A A A A A A A A A A A A A A
28 chr28_38726192 0 38726192 G G G G G G G G T T T T G G G G G G T T
28 chr28_38728925 0 38728925 G G G G G G G G G G G G G T G G G G G G
28 chr28_38733627 0 38733627 C C C C C C G G C C C C C C C C C C C C
28 chr28_38745079 0 38745079 G G G G G G G G G G G G C C G G G G G G
28 chr28_38750378 0 38750378 T T T T A A T T T T T T T T T T T T T T
28 chr28_38764115 0 38764115 A A C C C C A A C C C C C C C C C C C C
28 chr28_38766585 0 38766585 C C C C C C C C A A A A C C C C C C A A
28 chr28_38771722 0 38771722 C C C C C C C C C C C C C C G G C C C C
28 chr28_38794382 0 38794382 C C C C C C C C A A A A C C C C C C A A
28 chr28_38801252 0 38801252 G G T T T T T T T T T T T T T T T T T T
28 chr28_38804560 0 38804560 C C C C C C A A C C C C C C C C C C C C
28 chr28_38806126 0 38806126 A A A A A A A A A C A C A A A A A A A A
28 chr28_38815272 0 38815272 G G G G G G G G C C C C G G G G G G C C
28 chr28_38818610 0 38818610 G G G G G G G G G G C G G G G G G G G G
28 chr28_38833630 0 38833630 T T T T T T T T G G G G T T T T T T G G
28 chr28_38837743 0 38837743 A A A A A A A A C C C C A A A A A A C C
28 chr28_38844150 0 38844150 G G G G G G G G C C C C G G G G G G C C
28 chr28_38861632 0 38861632 A A A A A A A A A A A A A A A A A C A A
28 chr28_38866525 0 38866525 C C C C C C C C C C C C C C C C A A C C
28 chr28_38890516 0 38890516 C C C C C C C C C C C C C C A A C C C C
28 chr28_38905327 0 38905327 A A C C C C A A A A A A A A A A A A A A
28 chr28_38974422 0 38974422 A A A A A A A A T T A T A A A A A A T T
28 chr28_38998488 0 38998488 C C C C C C C C A A A C C C C C C C A A
28 chr28_39040315 0 39040315 C C C C C C C C G G G G C C C C C C G G
28 chr28_39075706 0 39075706 T T T T T T T T T T T T T T T T A T T T
28 chr28_39078399 0 39078399 A A A A A A A A A A A A A C A A A A A A
28 chr28_39109087 0 39109087 A A A A A C A A A A A A A A A A A A A A
28 chr28_39125323 0 39125323 A A A A A A A A C C C C A A A A A A C C
28 chr28_39126503 0 39126503 A A A A A A A A C C C C A A A A A A C C
28 chr28_39148713 0 39148713 G G G G G T G G G G G G G G G G G G G G
28 chr28_39148790 0 39148790 G G G G G G G G G G C G G G G G G G G G
28 chr28_39162461 0 39162461 G G C C G G G G G G G G G G G G G G G G
28 chr28_39178801 0 39178801 G G G G G G G G G G G G C C C C G G G G
28 chr28_39184267 0 39184267 C C C C C C C C A C A C C C C C C C A A
28 chr28_39193777 0 39193777 T T T T G G T T T T T T T T T T T T T T
28 chr28_39195334 0 39195334 T T T T G G T T T T T T T T T T T T T T
28 chr28_39204896 0 39204896 G G C G G G G G G G G G G G G G G G G G
28 chr28_39231318 0 39231318 C C C C C C C C C C C G C C C C C C C C
28 chr28_39236320 0 39236320 G G G G G G G G C C C C G G G G G G C C
28 chr28_39240689 0 39240689 A A A A A A A A A A A A A C A A A A A A
28 chr28_39273810 0 39273810 G G G G G G G G C C C C G G G G G G C C
28 chr28_39292645 0 39292645 C C C C C C C C G G G G C C C C C C G G
28 chr28_39309227 0 39309227 C C C C C C C C G G G G C C C C C C G G
28 chr28_39371119 0 39371119 A A A A A A C C A A A A A A A A A A A A
28 chr28_39387023 0 39387023 G G G G C G G G G G G G G G G G G G G G
28 chr28_39422550 0 39422550 G G C C C C G G G G G G C C C C C C G G
28 chr28_39437089 0 39437089 C C C C C C C C G G G G C C C C C C G G
28 chr28_39452074 0 39452074 G G G G G G G G G G G G T T T T T T G G
28 chr28_39461495 0 39461495 G G G G G G G G G G G G G G G G G T G G
28 chr28_39463047 0 39463047 C C G G C C C C C C C C G G G G G G C C
28 chr28_39481022 0 39481022 C C A A C C C C C C C C C C C C C C C C
28 chr28_39483308 0 39483308 A A A A A A A A C C C C A A A A A A C C
28 chr28_39483927 0 39483927 A A C C A C A A A A A A A A A A A A A A
28 chr28_39484368 0 39484368 T T T T T T T T T T T T G T T T T T T T
28 chr28_39489461 0 39489461 A A A A A A A A C C C C A A A A A A C C
28 chr28_39493964 0 39493964 C C A C C C C C C C C C C C C C C C C C
28 chr28_39496912 0 39496912 G G G G G G G G G G G G G G G G C C G G
28 chr28_39498686 0 39498686 T T A A A A T T T T T T T T T T T T T T
28 chr28_39502557 0 39502557 C C C C C C C C C G C C C C C C C C C C
28 chr28_39510338 0 39510338 T T T T T T T T T T T T T T T T A T T T
28 chr28_39513124 0 39513124 G G G G G G G G T T T T G G G G G G T T
28 chr28_39528269 0 39528269 G G G G G G G G G G G G G G T T G G G G
28 chr28_39540194 0 39540194 G G G G G G G G G G G G C C G G G G G G
28 chr28_39541677 0 39541677 G G G G G T G G G G G G G G G G G G G G
28 chr28_39560611 0 39560611 A A A A A A T T A A A A A A A A A A A A
28 chr28_39561738 0 39561738 G G G G G G G G G G C G G G G G G G C C
28 chr28_39570118 0 39570118 G G C C C C G G G G G G G G G G G G G G
28 chr28_39578760 0 39578760 C C C C C C C C C C C C C C C C A C C C
28 chr28_39594167 0 39594167 C C C C C C C C C C C C C C C C A C C C
28 chr28_39594973 0 39594973 G G G G G G G G G G G T G G G G G G G G
28 chr28_39610425 0 39610425 C C C C C C C C C C C C A C C C C C C C
28 chr28_39616887 0 39616887 C C C C C C A A C C C C C C C C C C C C
28 chr28_39623664 0 39623664 A C C C C C C C C C C C C C C C C C C C
28 chr28_39633055 0 39633055 C C C C C C C C A A A A C C C C C C A A
28 chr28_39638479 0 39638479 G G G G G G G G G G G G G T G G G G G G
28 chr28_39651218 0 39651218 G G G G G G G G T T T T G G G G G G T T
28 chr28_39651796 0 39651796 T T T T T T T T G G G G T T T T T T G G
28 chr28_39664842 0 39664842 T T T T T T T T T T T T A T T T T T T T
28 chr28_39677911 0 39677911 C C C C C C C C A A A A C C C C C C A A
28 chr28_39683978 0 39683978 G G G G G T G G G G G G G G G G G G G G
28 chr28_39695090 0 39695090 C C A A A C C C C C C C C C C C C C C C
28 chr28_39705237 0 39705237 C C G G G G C C C C C C C C C C C C C C
28 chr28_39724321 0 39724321 C C C C C C C C A A A A C C C C C C A A
28 chr28_39742879 0 39742879 A A A A A A A A A A A A T T A A A A A A
28 chr28_39768461 0 39768461 C C C C C C A A C C C C C C C C C C C C
28 chr28_39791204 0 39791204 G G C G G G G G G G G G G G G G G G G G
28 chr28_39825246 0 39825246 G G G G G G C C G G G G G G G G G G G G
28 chr28_39838450 0 39838450 G G G G G G G G G G G G G G G G C C G G
28 chr28_39844362 0 39844362 C C C C C C C C G G G G C C C C C C G G
28 chr28_39855696 0 39855696 G T G G G G G G G G G G G G G G G G G G
28 chr28_39855788 0 39855788 C C C C C C C C G G G G C C C C C C G G
28 chr28_39857471 0 39857471 T T T T T T T T G G G G T T T T T T G G
28 chr28_39872194 0 39872194 C C C C C C C C C C C C C G C C C C C C
28 chr28_39887243 0 39887243 C G G G G G G G G G G G G G G G G G G G
28 chr28_39928213 0 39928213 G G G G G G G G G T G T G G G G G G T T
28 chr28_39936622 0 39936622 C C C C C C C C C C C C C G C C C C C C
28 chr28_39939393 0 39939393 C C C C C C C C C C C C A C C C C C C C
28 chr28_39945416 0 39945416 T T T T T T T T A A A A T T T T T T A A
28 chr28_39998600 0 39998600 C C C C C C C C C C C C A A A A A A C C
28 chr28_40009097 0 40009097 C C C C C C C C A A A A C C C C C C A A
28 chr28_40019150 0 40019150 A A A A A A A A A A A A A T A A A A A A
28 chr28_40032587 0 40032587 T T T T T T T T G G G G T T T T T T G G
28 chr28_40046563 0 40046563 G G G G G G G G T T T T G G G G G G G G
28 chr28_40048813 0 40048813 G G G G G G G G G G G G C G G G G G G G
28 chr28_40053464 0 40053464 C C C C G G C C C C C C C C C C C C C C
28 chr28_40064986 0 40064986 C C C C C C A A C C C C C C C C C C C C
28 chr28_40078515 0 40078515 T T T T T T T T G G G G T T T T T T G G
28 chr28_40081149 0 40081149 C C C C C C C C G G G G C C C C C C G G
28 chr28_40092136 0 40092136 G G G G G G G G G G C G G G G G G G G G
28 chr28_40095875 0 40095875 T T T T T T T T G G G G T T T T T T G G
28 chr28_40112204 0 40112204 C C C C C C C C C C C C A C C C C C C C
28 chr28_40115145 0 40115145 T T T T T T T T T T T T G G T T T T T T
28 chr28_40140647 0 40140647 C C C C C C C C G G G G C C C C C C G G
28 chr28_40141470 0 40141470 A A A A A A A A A A A A A A T T A A A A
28 chr28_40144472 0 40144472 T T T T T T T T G G G G T T T T T T G G
28 chr28_40151023 0 40151023 A C C C C C C C C C C C C C C C C C C C
28 chr28_40163591 0 40163591 A A A A A A T T A A A A A A A A A A A A
28 chr28_40173295 0 40173295 G G G G G G G G G G G G C G G G G G G G
28 chr28_40194399 0 40194399 C C G G G G C C C C C C C C C C C C C C
28 chr28_40198813 0 40198813 G G G G G T G G G G G G T T T T T T G G
28 chr28_40220983 0 40220983 A A A A A A A A A A A C A A A A A A A A
28 chr28_40233236 0 40233236 A A A A A A A A A A A A A T A A A A A A
28 chr28_40238346 0 40238346 C C G G G G C C G G G G G G G G G G G G
28 chr28_40278043 0 40278043 T T A A A A T T A A A A A A A A A A A A
28 chr28_40289730 0 40289730 G G G G G T G G G G G G G G G G G G G G
28 chr28_40294192 0 40294192 T T T T T T T T T T G T T T T T T T T T
28 chr28_40340653 0 40340653 T T T T T T T T T T A T T T T T T T T T
28 chr28_40340819 0 40340819 G G G G G G G G G G C G G G G G G G C C
28 chr28_40355722 0 40355722 A A A A A A A A C C C C A A A A A A C C
28 chr28_40373777 0 40373777 T T T T T T T T G G G G T T T T T T G G
28 chr28_40391352 0 40391352 C C C C C C C C A A A A C C C C C C A A
28 chr28_40391685 0 40391685 A A A A A A A A A A A A A C A A A A A A
28 chr28_40405527 0 40405527 G G G G G G G G C C C C G G G G G G C C
28 chr28_40429821 0 40429821 A A A A A C A A A A A A C C C C C C A A
28 chr28_40447221 0 40447221 G G G G C C G G G G G G G G G G G G G G
28 chr28_40452179 0 40452179 G T T T T T T T T T T T T T T T T T T T
28 chr28_40473867 0 40473867 C C C C C C C C C C C C C G C C C C C C
28 chr28_40478995 0 40478995 G G C C C C G G G G G G G G G G G G G G
28 chr28_40488844 0 40488844 T T T T T T T T T T T T T T G T T T T T
28 chr28_40491563 0 40491563 C C C C C C C C A C A A C C C C C C A A
28 chr28_40507250 0 40507250 G G G G C C G G G G G G G G G G G G G G
28 chr28_40517894 0 40517894 C C G G G G G G G G G G G G G G G G G G
28 chr28_40523816 0 40523816 T T T T T T T T T T T T T T T T A A T T
28 chr28_40524655 0 40524655 G G G G G G C C G G G G G G G G G G G G
28 chr28_40525357 0 40525357 G G G G G G G G T T T T G G G G G G T T
28 chr28_40553278 0 40553278 G G G G G G G G G T G G G G G G G G G G
28 chr28_40555090 0 40555090 T T T T T T T T T T T T A T T T T T T T
28 chr28_40560018 0 40560018 T T T T T T T T G G G G T T T T T T G G
28 chr28_40560747 0 40560747 C C C C C C C C C C C C C C C C A A C C
28 chr28_40583539 0 40583539 T T T T T T T T A A A A T T T T T T A A
28 chr28_40609571 0 40609571 G G G G G G C C G G G G G G G G G G G G
28 chr28_40610580 0 40610580 C C C C C C C C A C A C C C C C A A C C
28 chr28_40615810 0 40615810 C C C C A C C C C C C C C C C C C C C C
28 chr28_40646042 0 40646042 G G C G C G G G G G G G G G G G G G G G
28 chr28_40658247 0 40658247 G G G G G G G G G G G G G G C G G G G G
28 chr28_40659296 0 40659296 A A A T A T A A A A A A A A A A A A A A
28 chr28_40698844 0 40698844 G G G G G G G G G G G G C G G G G G G G
28 chr28_40720369 0 40720369 G G G G G G G G C C C C G G G G G G C C
28 chr28_40728593 0 40728593 T T T T T T G G T T T T T T T T T T T T
28 chr28_40736521 0 40736521 G G G G C G G G G G G G C C C C C C G G
28 chr28_40736982 0 40736982 A A A A A C A A C C C C C C C C C C C C
28 chr28_40748727 0 40748727 G G T T T T T T T T T T T T T T T T T T
28 chr28_40768002 0 40768002 A A A A A A A A A T A A A A A A A A A A
28 chr28_40788305 0 40788305 G G G G G G G G G G G G G G T T G G G G
28 chr28_40796678 0 40796678 C C A A A C C C C C C C C C C C C C C C
28 chr28_40804292 0 40804292 A T A A A A A A A A A A A A A A A A A A
28 chr28_40806043 0 40806043 G G G G G G G G G G G G T T G G G G G G
28 chr28_40812727 0 40812727 C C C C C C G G C C C C C C C C C C C C
28 chr28_40813883 0 40813883 G G G G G G G G G G G G C G G G G G G G
28 chr28_40815033 0 40815033 G G G G G G G G G G G G G G G T G G G G
28 chr28_40826513 0 40826513 G G G G G T G G G G G G G G G G G G G G
28 chr28_40828299 0 40828299 A A A A A A A A A A A C A A A A A A C C
28 chr28_40834244 0 40834244 G G G G G G G G T T T T G G G G G G T T
28 chr28_40843155 0 40843155 C C C C C C A A C C C C C C C C C C C C
28 chr28_40867182 0 40867182 C C C C C C C C G G G G C C C C C C G G
28 chr28_40889023 0 40889023 T T T T T T T T G G G G T T T T T T G G
28 chr28_40889059 0 40889059 G G G G G G G G T T T T G G G G G G T T
28 chr28_40918683 0 40918683 C C A A C C C C C C C C C C C C C C C C
28 chr28_40919230 0 40919230 G G G G G G G G C C C C G G G G G G C C
28 chr28_40927011 0 40927011 T T T T T T T T A A A A T T T T T T A A
28 chr28_40927776 0 40927776 C C A C C C C C C C C C C C C C C C C C
28 chr28_40934570 0 40934570 A A A C A A A A A A A A A A A A A A A A
28 chr28_40950121 0 40950121 G G G G C G G G G G G G G G G G G G G G
28 chr28_40961620 0 40961620 G G G G G G G G T T T T G G G G G G T T
28 chr28_40964296 0 40964296 C C C C C G C C C C C C C C C C C C C C
28 chr28_40981766 0 40981766 C C C C G G C C C C C C C C C C C C C C
28 chr28_40981956 0 40981956 G G G G C G G G G G G G G G G G G G G G
28 chr28_40985709 0 40985709 A A A A A A A A C C C C A A A A A A C C
28 chr28_40988902 0 40988902 A A A A A A A A C C C C A A A A A A C C
28 chr28_40991111 0 40991111 C C C C C C C C C C C C C C C C A C C C
28 chr28_40995709 0 40995709 G G G G G G G G T T T T G G G G G G T T
28 chr28_40996449 0 40996449 G G C C C C C C G G G G C C C C C C G G
28 chr28_41016676 0 41016676 T T T T T T A A T T T T T T T T T T T T
28 chr28_41021663 0 41021663 T T T T T T T T T T T T G G T T T T T T
28 chr28_41058704 0 41058704 G G G G G G G G T T G G G G G G G G G G
28 chr28_41073200 0 41073200 T T T T T T T T G T T T T T T T T T T T
28 chr28_41076336 0 41076336 A A A A A A A A A A A A A A T T A A A A
28 chr28_41089140 0 41089140 C C C C C C C C C C C C G G C C C C C C
28 chr28_41092318 0 41092318 T T A A A A T T A A A A A A A A A A A A
28 chr28_41093521 0 41093521 C C C C C C C C C C C C C G C G C C C C
28 chr28_41114829 0 41114829 A A A A A A A A A T A A A A A A A A A A
28 chr28_41115990 0 41115990 A A A A A A A A A C A C A A A A A A A A
28 chr28_41121727 0 41121727 T T T T T T T T T T T T T T G G T T T T
28 chr28_41128461 0 41128461 C C C C C C C C G G G G C C C C C C G G
28 chr28_41134962 0 41134962 C C C C C C G G C C C C C C C C C C C C
28 chr28_41139405 0 41139405 C C C C C C C C G G G G C G C C C C G G
28 chr28_41179040 0 41179040 T T T T T T T T T T T T G T T T T T T T
28 chr28_41206124 0 41206124 G G G G G G G G G G G G G G G G T T G G
28 chr28_41221942 0 41221942 A A C C C C C C C C C C C C C C C C C C
28 chr28_41227179 0 41227179 A A A A A A A A C C C C A A A A A A C C
28 chr28_41240491 0 41240491 G G G G G G G G C G G G G G G G G G C C
28 chr28_41254118 0 41254118 A A A A A A A A C C C C A A A A A A C C
28 chr28_41264520 0 41264520 G G G G G G G G G G G G G G G G T T G G
28 chr28_41295746 0 41295746 G G G G G G G G G G G G G G C G G G G G
28 chr28_41305439 0 41305439 T T T T T T T T T T T T T T G T T T T T
28 chr28_41316782 0 41316782 T T T T T T T T G G G G T T T T T T G G
28 chr28_41343122 0 41343122 G G G G G G G G G T G G G G G G G G G G
28 chr28_41355758 0 41355758 A A A A A A A A C C C C A A A A A A C C
28 chr28_41384441 0 41384441 C C C C C C C C A A A A C C C C C C A A
28 chr28_41387745 0 41387745 C C A A A A C C C C C C C C C C C C C C
28 chr28_41396656 0 41396656 C C C C C C C C G G G G C C C C C C G G
28 chr28_41403780 0 41403780 A C C C C C A A C C C C C C C C C C C C
28 chr28_41419090 0 41419090 C C C C C C C C C C C C C G C C C C C C
28 chr28_41434404 0 41434404 A A A A A A A A C C C C A A A A A A C C
28 chr28_41446776 0 41446776 C C C C C C C C C C C C C C G G C C C C
28 chr28_41459598 0 41459598 C C C C C C C C A A A A C C C C C C A A
28 chr28_41489214 0 41489214 C C C C C C C C A A A A C C C C C C A A
28 chr28_41489515 0 41489515 C C C C C C C C C C C C C C C C A A C C
28 chr28_41494660 0 41494660 G G G G G G G G G G G G G G G T G G G G
28 chr28_41494889 0 41494889 C C C C C C C C C C C C C G C C C C C C
28 chr28_41502070 0 41502070 G G G G G G G G G G G G G G G G C G G G
28 chr28_41512378 0 41512378 G G C C C G G G G G G G G G G G G G G G
28 chr28_41548117 0 41548117 G G G G G G G G T T T T G G G G G G T T
28 chr28_41581269 0 41581269 G G G G G G G G G G G G C G G G G G G G
28 chr28_41596360 0 41596360 G T G G G G G G G G G G G G G G G G G G
28 chr28_41597065 0 41597065 G G T T T T G G T T T T T T T T T T T T
28 chr28_41611495 0 41611495 G G G G G G G G T T T T G G G G G G T T
28 chr28_41638180 0 41638180 G G G G G G G G G G G G G G G G G T G G
28 chr28_41652642 0 41652642 G G C G C G G G G G G G G G G G G G G G
28 chr28_41654984 0 41654984 A C C C C C A A C C C C C C C C C C C C
28 chr28_41657575 0 41657575 C C C C C C C C C C C C C C G G C C C C
28 chr28_41687821 0 41687821 C C A A A A C C A A A A A A A A A A A A
28 chr28_41702892 0 41702892 C C C C C C C C G G G G C C C C C C G G
28 chr28_41710893 0 41710893 A A A A A C A A A A A A A A A A A A A A
28 chr28_41722340 0 41722340 G G G G G G G G G G G G G G G G G T G G
28 chr28_41744930 0 41744930 T T T T T T T T T T T T T T A A T T T T
28 chr28_41755893 0 41755893 T T A T T T T T T T T T T T T T T T T T
28 chr28_41769249 0 41769249 A A A A A A A A C C C C A A A A A A C C
28 chr28_41774385 0 41774385 G G G G G G G G C C C C G G G G G G C C
28 chr28_41784161 0 41784161 C C C C C G C C C C C C C C C C C C C C
28 chr28_41796550 0 41796550 T T T T T T T T T T T T T T T T A A T T
28 chr28_41807172 0 41807172 C C C C C C C C G G G G C C C C C C G G
28 chr28_41832932 0 41832932 A C C C C C C C C C C C C C C C C C C C
28 chr28_41855504 0 41855504 A A A A A A A A A A A A A C A A A A A A
28 chr28_41861884 0 41861884 C C C C C C C C C G C C C C C C C C C C
28 chr28_41867001 0 41867001 T T A A A T T T T T T T T T T T T T T T
28 chr28_41886704 0 41886704 G G G G G G G G G G G G T T T T T T G G
28 chr28_41894245 0 41894245 G G T T G T G G G G G G G G G G G G G G
28 chr28_41921782 0 41921782 G G G G G G G G G G G G G G G G C C G G
28 chr28_41995497 0 41995497 G G G G C G G G G G G G G G G G G G G G
28 chr28_41996204 0 41996204 A A C C C C C C C C C C C C C C C C C C
28 chr28_41998768 0 41998768 T T G G G G G T G G G G G G G G G G G G
28 chr28_42005730 0 42005730 G G G G G G G G G G G G C G G G G G G G
28 chr28_42016288 0 42016288 C C C C C C C C C C C C C C C G C C C C
28 chr28_42028493 0 42028493 G G G G G G G G T T T T G G G G G G T T
28 chr28_42038423 0 42038423 A A A A A A A A A A A C A A A A A A A A
28 chr28_42044680 0 42044680 A A A A A A A A A A A A A A A T A A A A
28 chr28_42050928 0 42050928 A A A A A T A A A A A A A A A A A A A A
28 chr28_42053821 0 42053821 G G G G G G G G G G G G G G C G G G G G
28 chr28_42058193 0 42058193 C C C C C C C C G G G G C C C C C C G G
28 chr28_42080693 0 42080693 G G G G G G G G G G G G T T G G G G G G
28 chr28_42080807 0 42080807 A A A A A A A A A A A A A T A A A A A A
28 chr28_42097356 0 42097356 G G G G G G G G G G G G C G G G G G G G
28 chr28_42104560 0 42104560 C C C C C C C C G G G G C C C C C C G G
28 chr28_42111137 0 42111137 G G G G G G G G G G G G C C C C C C G G
28 chr28_42119952 0 42119952 C C C C C G C C C C C C C C C C C C C C
28 chr28_42131848 0 42131848 A A A A A C A A A A A A A A A A A A A A
28 chr28_42132152 0 42132152 A A C C C C A A C C C C C C C C C C C C
28 chr28_42146181 0 42146181 C C C C C C C C A A A A C C C C C C A A
28 chr28_42150344 0 42150344 C G G G G G C C G G G G G G G G G G G G
28 chr28_42179173 0 42179173 C C G G G G C C C C C C C C C C C C C C
28 chr28_42188427 0 42188427 A T A A A T A T A A A A A A A A A A A A
28 chr28_42223072 0 42223072 G G G G G G G G G G G G G T G G G G G G
28 chr28_42224086 0 42224086 G G G G G G G G G G G G G T G G G G G G
28 chr28_42225070 0 42225070 G G G G G G G G C C C C G G G G G G C C
28 chr28_42226925 0 42226925 C C C C C C C G C C C C C C C C C C C C
28 chr28_42250957 0 42250957 A A C C A A A A A A A A A A A A A A A A
28 chr28_42253161 0 42253161 A A A A A A A A A A A A A A C C A A A A
28 chr28_42260329 0 42260329 A A A A A A A A A A A A A A A A T T A A
28 chr28_42277345 0 42277345 G G C C G G G G G G G G G G G G G G G G
28 chr28_42293591 0 42293591 C G C C C C C G C C C C C C C C C C C C
28 chr28_42295206 0 42295206 T T T T T T T T A T T T T T T T T T T T
28 chr28_42295311 0 42295311 G G C G G G G G G G G G G G G G G G G G
28 chr28_42313270 0 42313270 C C C C C C C C G G G G C C C C C C G G
28 chr28_42336471 0 42336471 G G C C G G G G G G G G G G G G G G G G
28 chr28_42338356 0 42338356 A A C C C C A C C C C C C C C C C C C C
28 chr28_42343001 0 42343001 C C C C C C C C A C C C C C C C C C C C
28 chr28_42358158 0 42358158 G G G G G G G G T T T T G G G G G G T T
28 chr28_42365593 0 42365593 C C C C C C C C C C C C C G C C C C C C
28 chr28_42366363 0 42366363 C C C C C C C C C C C C C C G G C C C C
28 chr28_42375120 0 42375120 C C C C C C C C C C C C C C G G C C C C
28 chr28_42424968 0 42424968 C C C C C C C C C C C C G G C C C C C C
28 chr28_42428413 0 42428413 G G G G G G G G G G G G T T G G T T G G
28 chr28_42429165 0 42429165 C G G G G G C C G G G G G G G G G G G G
28 chr28_42438169 0 42438169 C C C C C C C C A A A A C C C C C C A A
28 chr28_42445830 0 42445830 G G G G G G G G C C C C G G G G G G C C
28 chr28_42451336 0 42451336 A A A A A A A A C C C C A A A A A A C C
28 chr28_42479796 0 42479796 C C C C C C C C C C C C C C C C A C C C
28 chr28_42507063 0 42507063 T T G T T T T T T T T T T T T T T T T T
28 chr28_42509121 0 42509121 A A A A A A A T A A A A A A A A A A A A
28 chr28_42511691 0 42511691 C C A C A A C C C C C C C C C C C C C C
28 chr28_42511857 0 42511857 A A A A A A A A C C C C A A A A A A C C
28 chr28_42515786 0 42515786 C C C C C C C C G G G G C C C C C C G G
28 chr28_42515919 0 42515919 C C C C C C C C A A A A C C C C C C A A
28 chr28_42519756 0 42519756 C C C G C C C C C C C C C C C C C C C C
28 chr28_42532612 0 42532612 G G G G G G G G T T T T G G G G G G T T
28 chr28_42584717 0 42584717 C G G G G G G G G G G G G G G G G G G G
28 chr28_42586905 0 42586905 C C C C C C C C A A A A C C C C C C A A
28 chr28_42590920 0 42590920 T T T T T T T T T T T T A T T T T T T T
28 chr28_42598791 0 42598791 C C C C C C C C A A A A C C C C C C A A
28 chr28_42612537 0 42612537 A A A C A A A A A A A A A A A A A A A A
28 chr28_42624935 0 42624935 A A A T A A A A A A A A A A A A A A A A
28 chr28_42641210 0 42641210 G G G G G G G G G G G G C C C C C C G G
28 chr28_42644278 0 42644278 C C C C C C C C C C C C C C C C A A C C
28 chr28_42652714 0 42652714 T T T T T T T T T T T T T T G T T T T T
28 chr28_42653366 0 42653366 G G G G G G G G T T T T G G G G G G T T
28 chr28_42655115 0 42655115 G G G T G T G G G G G G G G G G G G G G
28 chr28_42673445 0 42673445 G G C C C G G G G G G G G G G G G G G G
28 chr28_42676269 0 42676269 G G G G G G G G G G G G G G C G G G G G
28 chr28_42692694 0 42692694 G G G G G G G G G G G G C C G G C C G G
28 chr28_42694211 0 42694211 A A A A A A A A A A A A A T A A A A A A
28 chr28_42704456 0 42704456 C C C C C C C C C C C C C C C C A A C C
28 chr28_42724117 0 42724117 G G C G G G G G G G G G G G G G G G G G
28 chr28_42732800 0 42732800 G G G G G G G G G G G G C G G G G G G G
28 chr28_42760944 0 42760944 G G C G G G G G G G G G G G G G G G G G
28 chr28_42807539 0 42807539 G G G G G G G G C C C C G G G G G G C C
28 chr28_42807761 0 42807761 G G G G G G G G G G G G G G C C G G G G
28 chr28_42826192 0 42826192 C C A C C C C C C C C C C C C C C C C C
28 chr28_42831624 0 42831624 A A A C C C A A A A A A A A A A A A A A
28 chr28_42847287 0 42847287 A A A A A A A A C C C C A A A A A A C C
28 chr28_42848679 0 42848679 A A A A A A A A C C C C A A A A A A C C
28 chr28_42857184 0 42857184 A A A A A A A A A A A A A C A A A A A A
28 chr28_42857756 0 42857756 G G G G C G G G G G G G G G G G G G G G
28 chr28_42861576 0 42861576 A A A A A A A A A A A A A T A A A A A A
28 chr28_42865443 0 42865443 C C C C A C C C A A A A C C C C C C A A
28 chr28_42866121 0 42866121 G G G G G G G G C C C C G G G G G G C C
28 chr28_42893781 0 42893781 A A A A A A A A C C C C A A A A A A C C
28 chr28_42895139 0 42895139 T T T T T T T T T T T T T T T T G G T T
28 chr28_42919533 0 42919533 C C C C C C C C C C C C C C C C G G C C
28 chr28_42922242 0 42922242 G G G G G G G G G G G G G G C G G G G G
28 chr28_42923724 0 42923724 C C C C C C C C C C C C C C A A A A C C
28 chr28_42932508 0 42932508 G G G G G T G G G G G G G G G G G G G G
28 chr28_42965239 0 42965239 A A A A A C A A A A A A A A A A A A A A
28 chr28_42980086 0 42980086 A A C C C C C C C C C C C C C C C C C C
28 chr28_42993093 0 42993093 C C C C C C C C A A A C C C C C C C A A
28 chr28_42999389 0 42999389 T T T T T T T T T T T T T T G G T T T T
28 chr28_43001345 0 43001345 C C C C C C C C A A A A C C C C C C A A
28 chr28_43026812 0 43026812 G G G G C G G G G G G G G G G G G G G G
28 chr28_43027783 0 43027783 C C C C C C C C C C C C A C C C C C C C
28 chr28_43051183 0 43051183 C C A A A C C C A A A A C C C C C C A A
28 chr28_43068747 0 43068747 C C C C C C C C C C C C C C C C G G C C
28 chr28_43069779 0 43069779 G G G G G G G G G G G G C C G G G G G G
28 chr28_43075590 0 43075590 T T T T T T T T G G G G T T T T T T G G
28 chr28_43083443 0 43083443 G G G G G G G G G G G G T T G G G G G G
28 chr28_43099943 0 43099943 T T T T T T T T G G G G T T T T T T G G
28 chr28_43104156 0 43104156 C C C C C C C C C C C C C C A C C C C C
28 chr28_43116392 0 43116392 A A A A A A A T A A A A A A A A A A A A
28 chr28_43136305 0 43136305 C C A A C C C C C C C C C C C C C C C C
28 chr28_43155841 0 43155841 G G G G G G G G T T T T G G G G G G T T
28 chr28_43163339 0 43163339 G G G G G G G G T T T T G G G G G G T T
28 chr28_43175681 0 43175681 G G G G G G G G C C C C G G G G G G C C
28 chr28_43194018 0 43194018 C C C C C C C C A A A A A A A A A A A A
28 chr28_43194991 0 43194991 C C C C C C C C A A A A C C C C C C A A
28 chr28_43196917 0 43196917 G G G G G G G G G G G G G T G G G G G G
28 chr28_43225743 0 43225743 A A A A A A A A C C C C A A A A A A C C
28 chr28_43232795 0 43232795 G G G G G G G G G G C G G G G G G G C C
28 chr28_43245187 0 43245187 C C G G C C C C G G G G G G G G G G G G
28 chr28_43262553 0 43262553 A A A A A A A A A A A C A A A A A A A A
28 chr28_43268833 0 43268833 T T A A T T T T T T T T T T T T T T T T
28 chr28_43277324 0 43277324 A A A A A A A A C C C C A A A A A A C C
28 chr28_43278328 0 43278328 A A A A A A A A C C C C A A A A A A C C
28 chr28_43287087 0 43287087 A A A A A A A A A A A A A A A A C C A A
28 chr28_43298026 0 43298026 C C A A A C C C C C C C C C C C C C C C
28 chr28_43318133 0 43318133 T T G T T T T T T T T T T T T T T T T T
28 chr28_43321191 0 43321191 C G G G G G G G G G G G G G G G G G G G
28 chr28_43328359 0 43328359 C C A C C C C C C C C C C C C C C C C C
28 chr28_43337886 0 43337886 C C A A A A C C A A A A A A A A A A A A
28 chr28_43366661 0 43366661 A A A A A A A A T T T T A A A A A A T T
28 chr28_43376975 0 43376975 A A A A A T A A T T T T A A A A A A T T
28 chr28_43380576 0 43380576 C C C C A C C C C C C C C C C C C C C C
28 chr28_43398611 0 43398611 A A A A A A A A A A A A A T A A A A A A
28 chr28_43403173 0 43403173 C C C C C C C G C C C C C C C C C C C C
28 chr28_43406892 0 43406892 T T T T T T T T A A A T T T T T T T A A
28 chr28_43410540 0 43410540 G G G G G G C G G G G G G G G G G G G G
28 chr28_43417972 0 43417972 G G G G G G G G G G G G G G G T G G G G
28 chr28_43429277 0 43429277 T T T T T T T T T T T T G G T T T T T T
28 chr28_43467686 0 43467686 G G G G G G G G C C C C G G G G G G C C
28 chr28_43478633 0 43478633 G G G G G G G G G G G G G G G G G T G G
28 chr28_43478889 0 43478889 G G G G G G G G C C C C G G G G G G C C
28 chr28_43487769 0 43487769 C C A A A A C C A A A A A A A A A A A A
28 chr28_43499644 0 43499644 T T G T T T T T T T T T T T T T T T T T
28 chr28_43504644 0 43504644 G G G G G G G G G G G G G T G G G G G G
28 chr28_43507051 0 43507051 T T T T T T T T G G G G T T T T T T G G
28 chr28_43508953 0 43508953 C C C C A C C C C C C C A A A A A A C C
28 chr28_43512315 0 43512315 C C C C C C C C A A A A A A A A A A A A
28 chr28_43514479 0 43514479 C C C C C G C C C C C C C C C C C C C C
28 chr28_43518609 0 43518609 C C C C C C C C G G G G C C C C C C G G
28 chr28_43525921 0 43525921 C C C G C C C C C C C C C C C C C C C C
28 chr28_43528344 0 43528344 A A C C C C A A C C C C C C C C C C C C
28 chr28_43535458 0 43535458 G G G G G G G G G G G G G G G G C G G G
28 chr28_43554500 0 43554500 A A A A A A A A T T T T A A A A A A T T
28 chr28_43568894 0 43568894 T T T T T T T T T T T T G G G G T T T T
28 chr28_43570191 0 43570191 C C C C C C C C C C C C A C C C C C C C
28 chr28_43575771 0 43575771 G G C G G G G G G G G G G G G G G G G G
28 chr28_43582947 0 43582947 A A A A A A A A A A A A A T A A A A A A
28 chr28_43583232 0 43583232 G G T T G G G G G G G G G G G G G G T T
28 chr28_43584492 0 43584492 C C C C C C C C C C C G C C C C C C C C
28 chr28_43599972 0 43599972 C C C C C C C C C C C C A C C C C C C C
28 chr28_43604147 0 43604147 T T T T T T T T T T T T T T G G T T T T
28 chr28_43628942 0 43628942 C G C C C C C C C C C C C C C C C C C C
28 chr28_43639971 0 43639971 C G C C C C C G C C C C C C C C C C C C
28 chr28_43656591 0 43656591 A A A A A A A A A A A A A A C C A A A A
28 chr28_43658889 0 43658889 C C C C C C C C C C C C A C C C C C C C
28 chr28_43662477 0 43662477 C C C C A C C C C C C C C C C C C C C C
28 chr28_43665311 0 43665311 A A A A A T A A A A A A A A A A A A A A
28 chr28_43676113 0 43676113 G G G G G G G G C C C C G G G G G G C C
28 chr28_43678541 0 43678541 G G G G G G G G C C C C G G G G G G C C
28 chr28_43681561 0 43681561 C C C C C C C G C C C C C C C C C C C C
28 chr28_43684536 0 43684536 T T G G G G G T T T T T T T T T T T T T
28 chr28_43689309 0 43689309 G G G G C G G G G G G G G G G G G G G G
28 chr28_43690711 0 43690711 G G G G G G G G G G G G G G G G G T G G
28 chr28_43695984 0 43695984 C C C C C C C C C C C G C C C C C C C C
28 chr28_43715850 0 43715850 C C C C C C C C C C C C C C A A C C C C
28 chr28_43722081 0 43722081 G G G G C G G G G G G G G G G G G G G G
28 chr28_43723929 0 43723929 T T T T A T T T T T T T T T T T T T T T
28 chr28_43735187 0 43735187 T T T T T T T T A A A A T T T T T T A A
28 chr28_43742195 0 43742195 T T T T T T T T T T T T T T T T G T T T
28 chr28_43744095 0 43744095 G G G G G G G G G G G G G G G G C C G G
28 chr28_43753168 0 43753168 C C C C C C C C C C C C C C C C G G C C
28 chr28_43754163 0 43754163 G G C G G G G G G G G G G G G G G G G G
28 chr28_43785108 0 43785108 C C C C C C C C A A A A A A A A C C A A
28 chr28_43806051 0 43806051 A A A A A A A A T T T T A A A A A A T T
28 chr28_43821636 0 43821636 G G C G G G G G G G G G G G G G G G G G
28 chr28_43844996 0 43844996 G T T T T T T T T T T T T T T T T T T T
28 chr28_43857825 0 43857825 G G T T G T G G G G G G G G G G G G G G
28 chr28_43858648 0 43858648 C C A A A C C C C C C C C C C C C C C C
28 chr28_43862040 0 43862040 C C A A A C C C C C C C C C C C C C C C
28 chr28_43865129 0 43865129 G G G G G G G G G G G G T T G G G G G G
28 chr28_43877753 0 43877753 T T T T T T T T A A A A T T T T T T A A
28 chr28_43879882 0 43879882 C C C C C C G G C C C C C C C C C C C C
28 chr28_43885602 0 43885602 G G G G G G G G T T T T G G G G G G T T
28 chr28_43899791 0 43899791 G G G G G G G G G G G G G G G G C C G G
28 chr28_43901863 0 43901863 C C C C A C C C C C C C C C C C C C C C
28 chr28_43914474 0 43914474 T T G G G G G G G G G G G G G G G G G G
28 chr28_43920187 0 43920187 G G G G G G G G C C C C G G G G G G C C
28 chr28_43933270 0 43933270 T T T T T T T T T T T T A T T T T T T T
28 chr28_43935678 0 43935678 G G C C G G G G C C C G G G G G G G C C
28 chr28_43944941 0 43944941 C C C C C C C C C C C C G G C G C C C C
28 chr28_43952050 0 43952050 C C G G G G C C C C C C C C G G C C C C
28 chr28_43958940 0 43958940 C C C C C C C C G G G G C C C C C C G G
28 chr28_43983703 0 43983703 G G G G G G G G C C C C G G G G G G C C
28 chr28_44012487 0 44012487 G G G G G G G G G G G T G G G G G G G G
28 chr28_44014826 0 44014826 A A A A A A A A A A A A C C A A A A A A
28 chr28_44046981 0 44046981 C C C C C C C C C C C C C C C G C C C C
28 chr28_44049597 0 44049597 A A A A A A A A C C C C A A A A A A C C
28 chr28_44050037 0 44050037 G G G G G G G T G G G G G G G G G G G G
28 chr28_44053530 0 44053530 T T G G T T T T T T T T T T T T T T T T
28 chr28_44057815 0 44057815 C C C C C C C G C C C C C C C C C C C C
28 chr28_44057890 0 44057890 T T T T T T T T G G G G T T T T T T G G
28 chr28_44063356 0 44063356 C C C C C C C C C C C C C C G G C C C C
28 chr28_44071484 0 44071484 C C C C C C C C G G G G C C C C C C G G
28 chr28_44074702 0 44074702 T T T T T T T T G G G G T T T T T T G G
28 chr28_44077596 0 44077596 C C C C C C C C C C C C C C G G C C C C
28 chr28_44081897 0 44081897 C C C C C C C C C C C C C C C C A A C C
28 chr28_44085906 0 44085906 C C A C C C C C C C C C C C C C C C C C
28 chr28_44086355 0 44086355 G G G G G G G G C C C C G G G G G G C C
28 chr28_44092147 0 44092147 T T G G G T T T T T T T T T T T T T T T
28 chr28_44093251 0 44093251 C C C C C C C C C C C G C C C C C C C C
28 chr28_44116008 0 44116008 G G C C G G G G G G G G G G G G G G G G
28 chr28_44124316 0 44124316 G G G G G G C G G G G G G G G G G G G G
28 chr28_44126423 0 44126423 G G G G G G G G C C C C G G G G G G C C
28 chr28_44143319 0 44143319 G G G G G G G G T T T T G G G G G G T T
28 chr28_44146241 0 44146241 A A A A A A A A C C C C A A A A A A C C
28 chr28_44156321 0 44156321 T T T T T T T T T T T T G G T T T T T T
28 chr28_44163833 0 44163833 C C A A C C C C C C C C C C C C C C C C
28 chr28_44167642 0 44167642 G G G G G G G G G G G G T T G G G G G G
28 chr28_44181073 0 44181073 G G G G G G G G G G G G G T G G G G G G
28 chr28_44194521 0 44194521 C C C C C C C G C C C C C C C C C C C C
28 chr28_44208667 0 44208667 T T A T T T T T T T T T T T T T T T T T
28 chr28_44226878 0 44226878 A A A A A A A A T T T T A A A A A A T T
28 chr28_44235865 0 44235865 G G G G G G G T G G G G G G G G G G G G
28 chr28_44252555 0 44252555 A A A A A A A A A A A A T T A A T T A A
28 chr28_44272807 0 44272807 T T T T T T T T A A A A T T T T T T A A
28 chr28_44295320 0 44295320 G G G G G G G G G G G G G G G G T T G G
28 chr28_44308183 0 44308183 A A T T T T A A A A A A T T T T T T A A
28 chr28_44316652 0 44316652 C C C C C C C C G G G G C C C C C C G G
28 chr28_44319283 0 44319283 C C C C C C C C C C C C C C C G C C C C
28 chr28_44320605 0 44320605 C G C C C C C C C C C C C C C C C C C C
28 chr28_44337886 0 44337886 C C C C C C C C C C C C C C C C A A C C
28 chr28_44341723 0 44341723 G G G G G G G G T T T T G G G G G G T T
28 chr28_44382931 0 44382931 C C A C C C C C C C C C C C C C C C C C
28 chr28_44388513 0 44388513 T T T T T T T T G G G G T T T T T T G G
28 chr28_44390209 0 44390209 T T T T T T T T A A A A T T T T T T A A
28 chr28_44407423 0 44407423 G G G G G G G G T T T T G G G G G G T T
28 chr28_44408180 0 44408180 G G G G G G G G C G G G G G G G G G G G
28 chr28_44439643 0 44439643 T T T T T T T T G G G G T T T T T T G G
28 chr28_44497495 0 44497495 C C C C C C C C C C C C C C C C G G C C
28 chr28_44535653 0 44535653 G G G G G G G G G G G G G G C G G G G G
28 chr28_44542249 0 44542249 A A A A A A A A C C C C A A A A A A C C
28 chr28_44583948 0 44583948 A A C C A A A A A A A A A A A A A A A A
28 chr28_44585882 0 44585882 A A A A A A A A C C C C A A A A A A C C
28 chr28_44596328 0 44596328 T T T T T T T T G G T T T T T T T T T T
28 chr28_44607202 0 44607202 A A A A A C A A A A A A A A A A A A A A
28 chr28_44607329 0 44607329 C C C C C C C C C C C C C C C C C G C C
28 chr28_44612699 0 44612699 C C C C C C C C G G C G C C C C C C G G
28 chr28_44612719 0 44612719 C C C C C C C C C C C C C C C C C G C C
28 chr28_44615785 0 44615785 A A A A A A A A A A A A A A A T A A A A
28 chr28_44625111 0 44625111 C C C C C C C C C C C C C C G G C C C C
28 chr28_44632761 0 44632761 C C C C C C C C C C C C G G C C C C C C
28 chr28_44647759 0 44647759 G G G G G G G G C C C C G G G G G G C C
28 chr28_44651113 0 44651113 A A A A A A A A T T T T A A A A A A T T
28 chr28_44653196 0 44653196 G G G G G G G G T T T T G G G G G G T T
28 chr28_44657973 0 44657973 C C C C C C C C G G G G C C C C C C G G
28 chr28_44666322 0 44666322 A A A A A A A A C C C C A A A A A A C C
28 chr28_44668818 0 44668818 C C C C C C C C C C C C C C A C C C C C
28 chr28_44670152 0 44670152 C C C C C C C C G G G G C C C G C C G G
28 chr28_44679985 0 44679985 G G T T G G G G G G G G G G G G G G G G
28 chr28_44686561 0 44686561 C C C C C C C C C C C C C C C C G G C C
28 chr28_44701084 0 44701084 C C C C C C C C A A A A C C C C C C A A
28 chr28_44731904 0 44731904 C C C C C C A A C C C C C C C C C C C C
28 chr28_44733287 0 44733287 G G G G G G G G G G G G G G G G C G G G
28 chr28_44734445 0 44734445 T T T T T T T T G G G G T T T T T T G G
28 chr28_44739809 0 44739809 C C C C C C C C C C C G C C C C C C C C
28 chr28_44752580 0 44752580 G G G G G G G G G G G G C G G G G G G G
28 chr28_44754258 0 44754258 G G G G G G G G T T T T G G G G G G T T
28 chr28_44769010 0 44769010 A A A A A A A A A A A C A A A A A A A A
28 chr28_44774146 0 44774146 G G G G G G G G G G G G C G G G G G G G
28 chr28_44778174 0 44778174 G G G G G G G G C C C C G G G G G G C C
28 chr28_44790568 0 44790568 C G G G G G G G G G G G G G G G G G G G
28 chr28_44804361 0 44804361 C C C C C C C C A A A A C C C C C C A A
28 chr28_44805922 0 44805922 A T T T T T T T T T T T T T T T T T T T
28 chr28_44817781 0 44817781 C C C C C C C C C C C C A A C C C C C C
28 chr28_44817990 0 44817990 G G G G G G G G G G C G G G G G G G G G
28 chr28_44851699 0 44851699 A A A A A A A A C C C C A A A A A A C C
28 chr28_44866881 0 44866881 G G G G G G G G G G G G G G T T G G G G
28 chr28_44871157 0 44871157 A A A A A A A A A A A A A A T T A A A A
28 chr28_44892192 0 44892192 G G G G G G G G C C C C G G G G G G C C
28 chr28_44908153 0 44908153 C C C C C C C C G G G G C C C C C C G G
28 chr28_44911944 0 44911944 C C C C C C C C G G G G C C C C C C G G
28 chr28_44916033 0 44916033 A A C C C C A A C C C C C C C C C C C C
28 chr28_44926358 0 44926358 C C C C C C C C G G G G C C C C C C G G
28 chr28_44938694 0 44938694 T T G G T T T T T T T T T T T T T T T T
28 chr28_44947929 0 44947929 T T T T T T T T T T T T A T T T T T T T
28 chr28_44955171 0 44955171 T T T T T T T T G G G G T T T T T T G G
28 chr28_44973359 0 44973359 A A A A A A A A C C C C A A A A A A C C
28 chr28_44973597 0 44973597 T T T T T T T T T T T T T T T T A A T T
28 chr28_44973672 0 44973672 T T G G G T T T T T T T T T T T T T T T
28 chr28_44982843 0 44982843 C C C C C G C C C C C C C C C C C C C C
28 chr28_44996229 0 44996229 A A A A A A A A A A A A A A T T A A A A
28 chr28_44998814 0 44998814 G G G G G G G G G G G G G G G G T T G G
28 chr28_45011910 0 45011910 G G G G C G G G G G G G G G G G G G G G
28 chr28_45013034 0 45013034 G G G G G G G G C G C G G G G G G G G G
28 chr28_45013268 0 45013268 C C A A A A C C A A A A A A A A A A A A
28 chr28_45017513 0 45017513 C C G G G G C C G G G G G G G G G G G G
28 chr28_45030891 0 45030891 T T T T T T T T G G G G T T T T T T G G
28 chr28_45035127 0 45035127 T T T T T T T T T T T T A T T T T T T T
28 chr28_45038605 0 45038605 G G G G G G G G T T T T G G G G G G T T
28 chr28_45051563 0 45051563 A A C C A A A A A A A A A A A A A A A A
28 chr28_45054964 0 45054964 G G G G G T G G G G G G G G G G G G G G
28 chr28_45069321 0 45069321 C C C C C C C C G G G G C C C C C C G G
28 chr28_45069954 0 45069954 T T T T T T T T T T T T G G T T G G T T
28 chr28_45070640 0 45070640 G G G G G G G G C C C C G G G G G G C C
28 chr28_45076988 0 45076988 A A A A A A A A A A A A A A T T A A A A
28 chr28_45077720 0 45077720 T T T T G G T T T T T T T T T T T T T T
28 chr28_45080414 0 45080414 G G G G G G G G G G G G G G G G C C G G
28 chr28_45097170 0 45097170 T T T T T T T T G G G G T T T T T T G G
28 chr28_45121249 0 45121249 A A A A A A A A A C A A A A A A A A A A
28 chr28_45125121 0 45125121 A A C C C C A A C C C C C C C C C C C C
28 chr28_45135263 0 45135263 C C C C C C C C G G G G C C C C C C G G
28 chr28_45152970 0 45152970 A A T T A T A A T T T T T T T T T T T T
28 chr28_45157504 0 45157504 G G G G G G G G G G G G C G G G G G G G
28 chr28_45170720 0 45170720 G G G G G G G G G G G T G G G G G G G G
28 chr28_45173481 0 45173481 C C C C A C C C C C C C C C C C C C C C
28 chr28_45174621 0 45174621 G G T T G G G G G G G G G G G G G G G G
28 chr28_45175411 0 45175411 C C C C C C C C C C C C A C C C C C C C
28 chr28_45198270 0 45198270 G G G G G G G G G G G T G G G G G G G G
28 chr28_45204411 0 45204411 G G G G G G G G G G G G G T G G G G G G
28 chr28_45213367 0 45213367 T T T T A T T T T T T T T T T T T T T T
28 chr28_45220729 0 45220729 C C C C C C C C A A A A C C C C C C A A
28 chr28_45223222 0 45223222 G G G G C G G G G G G G G G G G G G G G
28 chr28_45228095 0 45228095 C C C C C C C C C C C C A A A A A A C C
28 chr28_45257669 0 45257669 G G G G G G G G G G G G G G T T G G G G
28 chr28_45264141 0 45264141 C C C C C C C C C C C C C G C C C C C C
28 chr28_45266228 0 45266228 G G C C C C G G G G G G G G G G G G G G
28 chr28_45311238 0 45311238 C C C C C C C C G G G G C C C C C C G G
28 chr28_45397437 0 45397437 A A A A A A A A C C C C A A A A A A C C
28 chr28_45549714 0 45549714 T T T T T T T T T T A T T T T T T T T T
28 chr28_45552017 0 45552017 C C C C C C C C C C C C A C C C C C C C
28 chr28_45580975 0 45580975 G G G G G G G G C C C C G G G G G G C C
28 chr28_45582177 0 45582177 G G G G G G G G G G G G C G G G G G G G
28 chr28_45585619 0 45585619 T T T T T T G G T T T T T T T T T T T T
28 chr28_45599374 0 45599374 C C C C C C C C G G G G C C C C C C G G
28 chr28_45605258 0 45605258 G G G G G G T T G G G G G G G G G G G G
28 chr28_45611489 0 45611489 A A A A A A A A C C C C A A A A A A C C
28 chr28_45629311 0 45629311 C C G G G G C C C C C C C C C C C C C C
28 chr28_45633879 0 45633879 G G G G G G G G G G G G C C C C C C G G
28 chr28_45636903 0 45636903 G G G G G G G G G G G G T T T T T T G G
28 chr28_45657569 0 45657569 T T T T G T T T T T T T T T T T T T T T
28 chr28_45684381 0 45684381 G G G G G G G G C C C C G G G G G G C C
28 chr28_45693069 0 45693069 G G G G G T G G G G G G G G G G G G G G
28 chr28_45714681 0 45714681 C C G G G G C C G G G G G G G G G G G G
28 chr28_45723963 0 45723963 G G G G G G G G G G G G G T G G G G G G
28 chr28_45773577 0 45773577 T T T T T T T T T T T T T T A T T T T T
28 chr28_45838395 0 45838395 C C C C C C C C C C C C A C C C C C C C
28 chr28_45862309 0 45862309 A A A A A A A A C C C C A A A A A A C C
28 chr28_45898436 0 45898436 G G C C C C C C C C C C C C C C C C C C
28 chr28_45919878 0 45919878 G G T T T T G G G G G G T T T T T T G G
28 chr28_45937389 0 45937389 G G T T G G G G G G G G G G G G G G G G
28 chr28_45949987 0 45949987 G G G G G G G G T T T T G G G G G G T T
28 chr28_45953610 0 45953610 T T G G G G T T G G G G G G G G G G G G
28 chr28_45956940 0 45956940 G G C C C C G G G G G G G G G G G G G G
28 chr28_46032370 0 46032370 G G G G G G G G T T T T G G G G G G T T
28 chr28_46034995 0 46034995 G G G G G G G G G G G G T T G G G G G G
28 chr28_46053612 0 46053612 G G G G G G G G G G G G C C G G G G G G
28 chr28_46062955 0 46062955 A A T T T T A A T T T T T T T T T T T T
28 chr28_46071376 0 46071376 C C C C C C C C C C C C G G C C C C C C
28 chr28_46079329 0 46079329 A A A A A A A A A A A A A A T T A A A A
28 chr28_46115555 0 46115555 C C C C C G C C C C C C C C C C C C C C
28 chr28_46117541 0 46117541 G G G G G G G G G G G G G G C G G G G G
28 chr28_46133039 0 46133039 G G T T T T G G G G G G G G G G G G G G
28 chr28_46154832 0 46154832 T T G G G G T T T T T T T T T T T T T T
28 chr28_46155818 0 46155818 G T G G G G G G G G G G G G G G G G G G
28 chr28_46155932 0 46155932 A A C C A A A A A A A A A A A A A A A A
28 chr28_46156401 0 46156401 C C C C C C C C C C C C C C C C C G C C
29 chr29_1152860 0 1152860 G G G G G G G T G G G G G G G G G G G G
29 chr29_1189488 0 1189488 C C C C C C C C C C A C C C C C C C C C
29 chr29_1446729 0 1446729 C C C C C C C C A A A A C C C C C C A A
29 chr29_1446864 0 1446864 A A A A A A A A C C C C A A A A A A C C
29 chr29_1484027 0 1484027 G G G G G G G G G G G G G G T T G G G G
29 chr29_1489317 0 1489317 C C C C C C C C C C C C C C G G C C C C
29 chr29_1520994 0 1520994 T T T T T T T T G G G G T T T T T T G G
29 chr29_1522280 0 1522280 T T T T T T T T T T T T G T T T T T T T
29 chr29_1526739 0 1526739 T T T T T T T T T T G T T T T T T T T T
29 chr29_1569922 0 1569922 T T T T T T T T G G G G T T T T T T G G
29 chr29_1570110 0 1570110 G G G G G G G G G G C G G G G G G G G G
29 chr29_1588297 0 1588297 G G G G G G G G T T T T G G G G G G T T
29 chr29_1622742 0 1622742 T T T T T T T T A A A A T T T T T T A A
29 chr29_1638866 0 1638866 G G G G G G G G T T T T G G G G G G T T
29 chr29_1640111 0 1640111 C C C C C C C C C C C C A C A A C C C C
29 chr29_1696923 0 1696923 C C C G C C C C C C C C C C C C C C C C
29 chr29_1722962 0 1722962 C C C C C C C C A A A A C C C C C C A A
29 chr29_1730928 0 1730928 T T T T A A T T T T T T T T T T T T T T
29 chr29_1736522 0 1736522 T T G G G G T T T T T T G G G G G G T T
29 chr29_1742479 0 1742479 T T T T T T T T G G G G T T T T T T G G
29 chr29_1746523 0 1746523 C C C C C C C C G G G G C C C C C C G G
29 chr29_1755060 0 1755060 C C C C C C C C C C C C A C C C C C C C
29 chr29_1758364 0 1758364 G G G G G G G G G G G G G G C C G G G G
29 chr29_1766005 0 1766005 T T T T T T T T G G G G T T T T T T T T
29 chr29_1768377 0 1768377 T T T T T T T T G G G G T T T T T T G G
29 chr29_1785940 0 1785940 G G G G G G G G T T T T G G G G G G T T
29 chr29_1834414 0 1834414 C C C C C C C C C C C C C C C C G G C C
29 chr29_1847201 0 1847201 T T T T T T T T T T T T T T G G T T T T
29 chr29_1923864 0 1923864 T T T T T T T T G G G G T T T T T T G G
29 chr29_1927838 0 1927838 G G G G G G G G C C C C G G G G G G C C
29 chr29_1934753 0 1934753 A A A A A A A A A A A A C C C C C C A A
29 chr29_1955147 0 1955147 C G G G G G G G G G G G G G G G G G G G
29 chr29_2016081 0 2016081 C C C C C C C C A A A C C C C C C C A A
29 chr29_2031486 0 2031486 C C C C C C A A C C C C C C C C C C C C
29 chr29_2055360 0 2055360 A A C C C C A A C C C C C C A A C C C C
29 chr29_2060933 0 2060933 A A A A A A A A C C A C A A A A A A C C
29 chr29_2087943 0 2087943 G G G G G G G G T T T T G G G G G G T T
29 chr29_2148488 0 2148488 G G G G G G G G G G G G G G G G T T G G
29 chr29_2158706 0 2158706 G G G G G G G G G G G G G G G T G G G G
29 chr29_2172913 0 2172913 C C C C C C C C G G G G C C C C C C G G
29 chr29_2186146 0 2186146 T T T T T T T T G G G G T T T T T T G G
29 chr29_2303952 0 2303952 G G C G C C G G G G G G G G G G G G G G
29 chr29_2306667 0 2306667 G G G G C G G G G G G G G G G G G G G G
29 chr29_2310348 0 2310348 C C C C C G C C C C C C C C C C C C C C
29 chr29_2343861 0 2343861 A A A A A A A A A A A A C C C C C C A A
29 chr29_2401007 0 2401007 T T T T T T T T G T T T T T T T T T T T
29 chr29_2431302 0 2431302 A A A A A A A A A C A A A A A A A A C C
29 chr29_2435144 0 2435144 C C C C C C C C A A A A C C C C C C A A
29 chr29_2435618 0 2435618 T T T T T T T T A T T T T T T T T T T T
29 chr29_2451286 0 2451286 A A A A A A A A A A A A A C A A A A A A
29 chr29_2495107 0 2495107 C C C C C C C G C C C C C C C C C C C C
29 chr29_2516491 0 2516491 A A A A A A A A C C C C A A A A A A C C
29 chr29_2517096 0 2517096 G G G G G G G G G G G G C G G G G G G G
29 chr29_2519474 0 2519474 A A A A A A A A T T T T A A A A A A T T
29 chr29_2521992 0 2521992 A A A A A A A A C C C C A A A A A A C C
29 chr29_2533447 0 2533447 A A A A A A A A A A A A A C A A A A A A
29 chr29_2560691 0 2560691 A A A A A A A A T T T T A A A A A A T T
29 chr29_2568122 0 2568122 A A A A A A A A A T A A A A A A A A T T
29 chr29_2568565 0 2568565 C C C C C C C C A A A A C C C C C C A A
29 chr29_2593592 0 2593592 C C C C C C C C C C C C G G G G G G C C
29 chr29_2593674 0 2593674 A A A A A A A A C C C C A A A A A A C C
29 chr29_2617169 0 2617169 G G G G G G G G G G G G G G G G G T G G
29 chr29_2624937 0 2624937 T T T T T T T T T T T T G T T T T T T T
29 chr29_2630973 0 2630973 G G G G G G G G G T G G G G G G G G G G
29 chr29_2632949 0 2632949 T T T T T T T T G G G G T T T T T T G G
29 chr29_2638373 0 2638373 A A C C A A A A A A A A A A A A A A A A
29 chr29_2655366 0 2655366 C C C C C C C C G G G G C C C C C C G G
29 chr29_2662324 0 2662324 G G G G G G G G C C C C G G G G G G C C
29 chr29_2673523 0 2673523 C C A A A A C C A A A A A A A A A A A A
29 chr29_2674429 0 2674429 A A A A A A A A A A A A A C A A A A A A
29 chr29_2680075 0 2680075 G G G G G G G G G G G G G G T T G G G G
29 chr29_2685778 0 2685778 A A A A A A A A C C C C A A A A A A C C
29 chr29_2696466 0 2696466 A A A A A A A A A A A A A T A A A A A A
29 chr29_2713530 0 2713530 G G G G G G G G G G G G G G G G G T G G
29 chr29_2715830 0 2715830 G G G G G G G G G G G G C C C C C C G G
29 chr29_2730015 0 2730015 A A T T A A A A A A A A A A A A A A A A
29 chr29_2764746 0 2764746 G G G G G G G G T T T T G G G G G G T T
29 chr29_2766674 0 2766674 G G G G G G G G C C C C G G G G G G C C
29 chr29_2773210 0 2773210 C C C C C C C C A C A A C C C C C C A A
29 chr29_2817902 0 2817902 T T T T G G T T T T T T T T T T T T T T
29 chr29_2831425 0 2831425 G G G G G G G G G G G G G G C G G G G G
29 chr29_2846215 0 2846215 C C C C C C C C C C C C G G G G G G C C
29 chr29_2864084 0 2864084 C C C C C C C C G G G G C C C C C C G G
29 chr29_2865288 0 2865288 T T G G G G T T T T T T T T T T T T T T
29 chr29_2871724 0 2871724 A A A A A A A T A A A A A A A A A A A A
29 chr29_2875010 0 2875010 A A A T A A A A A A A A A A A A A A A A
29 chr29_2881253 0 2881253 C C C C C C C C G G G G C C C C C C G G
29 chr29_2894800 0 2894800 C C C C C C C C A A A A C C C C C C A A
29 chr29_2897108 0 2897108 A A A A A A A A A C A A A A A A A A C C
29 chr29_2944871 0 2944871 G G G T G G G G G G G G G G G G G G G G
29 chr29_2953194 0 2953194 G G G G G G G G T T T T G G G G G G T T
29 chr29_2953738 0 2953738 G G G G G G C C G G G G G G G G G G G G
29 chr29_2954999 0 2954999 A C A A A A C C A A A A A A A A A A A A
29 chr29_2956096 0 2956096 G G G G G G G G C C C C G G G G G G C C
29 chr29_2997959 0 2997959 G G G G G G G G G G G G G G C C G G G G
29 chr29_3010220 0 3010220 G G G G G G G G G G G G G G G G T T G G
29 chr29_3011439 0 3011439 T T G G G G T T G G G G G G G G G G G G
29 chr29_3064087 0 3064087 G G G G G G G G G G G G G G G G C C G G
29 chr29_3090398 0 3090398 C C C C C C G G C C C C C C C C C C C C
29 chr29_3107343 0 3107343 T T T T T T T T A A A A T T T T T T A A
29 chr29_3110470 0 3110470 G G C C C C G G G G G G G G G G G G G G
29 chr29_3113867 0 3113867 C C C C C C C C G G G G C C C C C C G G
29 chr29_3151899 0 3151899 C C C C C C C C G G G G C C C C C C G G
29 chr29_3203372 0 3203372 G G G G G G G G C G G G G G G G G G C C
29 chr29_3285455 0 3285455 G G G G G G G G C C C C G G G G G G C C
29 chr29_3287886 0 3287886 C C C C C C C C A A A A C C C C C C A A
29 chr29_3319397 0 3319397 G T G G G G G T G G G G G G G G G G G G
29 chr29_3329490 0 3329490 G G G G G G G G C C C C G G G G G G C C
29 chr29_3343582 0 3343582 C C C C G G C C C C C C C C C C C C C C
29 chr29_3355096 0 3355096 G T T T T T T T T T T T G T T T T T T T
29 chr29_3368421 0 3368421 A A A A A A A A A A A A A C A A A A A A
29 chr29_3370867 0 3370867 A A A A A A A A A T A A A A A A A A T T
29 chr29_3382745 0 3382745 C C A A A A C C C C C C A A A A A A C C
29 chr29_3398239 0 3398239 T T T T G G T T T T T T T T T T T T T T
29 chr29_3405724 0 3405724 A A A A A A A A C C C C A A A A A A C C
29 chr29_3414153 0 3414153 G G G G G G G G G G G G G G C C C C G G
29 chr29_3433960 0 3433960 G G G G G G G G C C C C G G G G G G C C
29 chr29_3445345 0 3445345 C C G G G G C C C C C C C C C C C C C C
29 chr29_3472491 0 3472491 T T T T T T T T G G G G T T T T T T G G
29 chr29_3483082 0 3483082 G G G G G G G G C C C C G G G G G G C C
29 chr29_3486945 0 3486945 A A T T A A A A A A A A A A A A A A A A
29 chr29_3494564 0 3494564 G G G G G G G G G G G G G G G G C C G G
29 chr29_3508053 0 3508053 C C C C C C C C A A A A C C C C C C A A
29 chr29_3519058 0 3519058 C C C C C C C C C G C C C C C C C C C C
29 chr29_3520544 0 3520544 A A A A A A A A A A A A A C A A A A A A
29 chr29_3538830 0 3538830 A A A A A A A A T T T T A A A A A A T T
29 chr29_3543822 0 3543822 G G G G G G G G T T T T G G G G G G T T
29 chr29_3548542 0 3548542 A A A A A A A A A A A A A A A A C C A A
29 chr29_3560875 0 3560875 T T G G T T T T T T T T T T T T T T T T
29 chr29_3567997 0 3567997 G G G G G G G G T T T T G G G G G G T T
29 chr29_3571330 0 3571330 G G G G G G G G G T T T G G G G G G G G
29 chr29_3592181 0 3592181 T T T T T T T T A A A A T T T T T T A A
29 chr29_3607579 0 3607579 G G G G G G G G T T T T G G G G G G T T
29 chr29_3621603 0 3621603 G G G G G G G G G G G G C G C C C C G G
29 chr29_3628005 0 3628005 G G G G G G G G G G G G G T G G G G G G
29 chr29_3638452 0 3638452 T T T T T T T T G G G G T T T T T T G G
29 chr29_3646072 0 3646072 A A A C A A A A A A A A A A A A A A A A
29 chr29_3656919 0 3656919 T T T T T T T T G G G G T T T T T T G G
29 chr29_3662456 0 3662456 C C C C C C C C G G G G C C C C C C G G
29 chr29_3663492 0 3663492 G G G G G G G G G G G G T T G G G G G G
29 chr29_3663845 0 3663845 C C C C G G C C C C C C C C C C C C C C
29 chr29_3686405 0 3686405 T T T T T T T T T T T T T T T T A A T T
29 chr29_3695881 0 3695881 G G G T G G G G G G G G G G G G G G G G
29 chr29_3715873 0 3715873 T T T T T T T T G G G G T T T T T T G G
29 chr29_3717815 0 3717815 G G G G G G G G G G G G G G G G C C G G
29 chr29_3728751 0 3728751 C C C C C C C C A A A A C C C C C C A A
29 chr29_3735343 0 3735343 A A A A A A A A T T T T A A A A A A T T
29 chr29_3771752 0 3771752 G G T T G G G G G G G G G G G G G G G G
29 chr29_3771765 0 3771765 A A A A A A A A A A A T A A A A A A A A
29 chr29_3800644 0 3800644 C C G G C C C C C C C C C C C C C C C C
29 chr29_3804719 0 3804719 G G G G G G G G T T T T G G G G G G T T
29 chr29_3805555 0 3805555 G G G G G G T T G G G G G G G G G G G G
29 chr29_3822461 0 3822461 A A A A C C A A A A A A A A A A A A A A
29 chr29_3893428 0 3893428 C G G G G G G G G G G G G G G G G G G G
29 chr29_3893607 0 3893607 C C C C C C C C C C C C C C G G C C C C
29 chr29_3896758 0 3896758 T T T T T T T T T T T T T T G G T T T T
29 chr29_3899732 0 3899732 C C C C C C C C A A A A C C C C C C A A
29 chr29_3902274 0 3902274 C C C C C C C C G G G G C C C C C C C C
29 chr29_3907312 0 3907312 C C A A A A C C A A A A A A A A A A A A
29 chr29_3912357 0 3912357 T T T T T T T T T T T T T T G G T T T T
29 chr29_3917424 0 3917424 G G G G G G G G G G G G C G G G G G G G
29 chr29_3938959 0 3938959 T T T T T T T T T T G T T T T T T T G G
29 chr29_3939629 0 3939629 A A A A A A A A A A A A C C C C A A A A
29 chr29_3956201 0 3956201 G G T T T T G G T T T T T T T T T T T T
29 chr29_3974910 0 3974910 A A A A A A C C A A A A A A A A A A A A
29 chr29_3976639 0 3976639 C C C C C C C C G G G G C C C C C C G G
29 chr29_3977744 0 3977744 G T G G G G G G G G G G G G G G G G G G
29 chr29_3982399 0 3982399 C C C C C C G G C C C C C C C C C C C C
29 chr29_4013259 0 4013259 G G G G G G G G C C C C G G G G G G C C
29 chr29_4014860 0 4014860 G G G G G G G G T T T T G G G G G G T T
29 chr29_4041331 0 4041331 C C C C C C C C C C A C C C C C C C C C
29 chr29_4042718 0 4042718 A A A A A A A A T T A T A A A A A A T T
29 chr29_4068456 0 4068456 G G G G G G G G C C C C G G G G G G C C
29 chr29_4086924 0 4086924 C C C C C C C C A A A A C C C C C C A A
29 chr29_4089191 0 4089191 T T G T T T T T T T T T T T T T T T T T
29 chr29_4149990 0 4149990 A A A A A A A A A A A A A C A A A A A A
29 chr29_4153944 0 4153944 G G G G G G G G G G G G G G G G C C G G
29 chr29_4157631 0 4157631 C C C C C C C C A A A A C C C C C C A A
29 chr29_4167361 0 4167361 T T T T T T T T G G G G T T T T T T G G
29 chr29_4168125 0 4168125 G G G G G G G G C C C C G G G G G G C C
29 chr29_4171509 0 4171509 T T T T T T T T A A A A T T T T T T A A
29 chr29_4198901 0 4198901 A A A A A A A A C C A C A A A A A A C C
29 chr29_4202982 0 4202982 C C C C C C C C C C C C C C C C G G C C
29 chr29_4220253 0 4220253 G G G G G G G G G G G G C G G G G G G G
29 chr29_4226018 0 4226018 T T T T T T T T T T T T T T T T G G T T
29 chr29_4233955 0 4233955 C G G G G G G G G G G G G G G G G G G G
29 chr29_4276438 0 4276438 G G G G C C G G G G G G G G G G G G G G
29 chr29_4282650 0 4282650 G G C G G G G G G G G G G G G G G G G G
29 chr29_4314878 0 4314878 A C C C C C C C C C C C C C C C C C C C
29 chr29_4326573 0 4326573 G G G G G G G G T T T T G G G G G G T T
29 chr29_4331805 0 4331805 C C C C C C C C G G G G C C C C C C G G
29 chr29_4344333 0 4344333 G G G G G G G G G G C C G G G G G G G G
29 chr29_4377766 0 4377766 A A A A A A A A T T A T A A A A A A T T
29 chr29_4379746 0 4379746 T T T T T T T T T T T T G G T T G G T T
29 chr29_4383483 0 4383483 A A A A A A A A C C C C A A A A A A C C
29 chr29_4384265 0 4384265 A A A A A A A A T T T T A A A A A A T T
29 chr29_4394702 0 4394702 T T T T A A T T T T T T T T T T T T T T
29 chr29_4411952 0 4411952 C C A A A A C C A A A A A A A A A A A A
29 chr29_4441407 0 4441407 T T T T T T T T G G G G T T T T T T G G
29 chr29_4456997 0 4456997 A A A A A A A A A A A A A A A A C C A A
29 chr29_4459000 0 4459000 T T T T T T T T T T T T G T T T T T T T
29 chr29_4478573 0 4478573 T T T T G G T T T T T T T T T T T T T T
29 chr29_4483566 0 4483566 T T T T T T T T A A A A T T T T T T A A
29 chr29_4496146 0 4496146 A C C C C C C C C C C C C C C C C C C C
29 chr29_4506268 0 4506268 C C C C G G C C C C C C C C C C C C C C
29 chr29_4560669 0 4560669 T T T T T T T T G G G G T T T T T T G G
29 chr29_4565004 0 4565004 T T T T T T T T A A A A T T T T T T A A
29 chr29_4571492 0 4571492 T T T T T T T T G T T T T T T T T T T T
29 chr29_4571761 0 4571761 A A A A A A A A C C C C A A A A A A C C
29 chr29_4575498 0 4575498 C C C C C C C C A A A A C C C C C C A A
29 chr29_4583447 0 4583447 C C C C C C C C G G G G C C C C C C G G
29 chr29_4600718 0 4600718 G G G G G G G G G G G G C G G G G G G G
29 chr29_4602590 0 4602590 T T T T T T T T T T A A T T T T T T A A
29 chr29_4614871 0 4614871 C C C C A A C C C C C C A A A A A A C C
29 chr29_4616606 0 4616606 T T T T T T T T T T A A T T T T T T A A
29 chr29_4620875 0 4620875 A A A A A A A A A A A A A C A A A A A A
29 chr29_4638463 0 4638463 A A A A A A A A T T T T A A A A A A T T
29 chr29_4650624 0 4650624 C C C C A A C C C C C C C C C C C C C C
29 chr29_4671509 0 4671509 G G G G G G G G G G G G G G C C G G G G
29 chr29_4712202 0 4712202 G G G G G G G G C C C C C C C C C C C C
29 chr29_4712446 0 4712446 G G G G T T G G G G G G G G G G G G G G
29 chr29_4725009 0 4725009 T T T T T T T T A T A A T T T T T T A A
29 chr29_4745995 0 4745995 C C C C C C C C G G G G C C C C C C G G
29 chr29_4788435 0 4788435 T T G G G G T T T T T T T T T T T T T T
29 chr29_4792955 0 4792955 T T T T T T T T T T T T G T T T T T T T
29 chr29_4883765 0 4883765 T T T T T T G T T T T T T T T T T T T T
29 chr29_4899275 0 4899275 G G G G G G G G G G G G G G G G C C G G
29 chr29_4903103 0 4903103 A A A A A A A A A A A A A A C C A A A A
29 chr29_4924454 0 4924454 C C C C C C C C C C C C C C A A C C C C
29 chr29_4925177 0 4925177 A A T T T T A A A A A A A A A A A A A A
29 chr29_4937613 0 4937613 C C C C C C C C C C C C A C C C C C C C
29 chr29_4939897 0 4939897 T T T T T T T T T T T T T T A T T T T T
29 chr29_4952468 0 4952468 G G C C C C C C C C C C C C C C C C C C
29 chr29_4965634 0 4965634 G G G G G G G G G G G G G G G T G G G G
29 chr29_5003496 0 5003496 T T T T T T T T A A A A T T T T T T A A
29 chr29_5024087 0 5024087 G G G G G G G G G G G G G T G G G G G G
29 chr29_5037764 0 5037764 T T T T T T T T T T A T T T T T T T T T
29 chr29_5040347 0 5040347 A A A A A A A A T T T T A A A A A A T T
29 chr29_5047211 0 5047211 T T T T T T T T G G G G T T T T T T G G
29 chr29_5061661 0 5061661 C C C C G G C C G G G G C C C C C C G G
29 chr29_5095162 0 5095162 G G G G G G G G G G G G C G G G G G G G
29 chr29_5114494 0 5114494 G G G G G G G G C C C C G G G G G G C C
29 chr29_5124296 0 5124296 G G G G G G G G G G G G G G G T G G G G
29 chr29_5127604 0 5127604 A A A A A A A A C C C C A A A A A A C C
29 chr29_5174555 0 5174555 C C C C C C C C A A A A C C C C C C A A
29 chr29_5237151 0 5237151 C C G G G G C C G G G G G G G G G G G G
29 chr29_5244174 0 5244174 C C C C C C C C A A A A C C C C C C A A
29 chr29_5261450 0 5261450 C C A A A A C C A A A A A A A A A A A A
29 chr29_5262164 0 5262164 G G G G C C G G G G G G G G G G G G G G
29 chr29_5277563 0 5277563 A A A A A A A A A C A C A A A A A A C C
29 chr29_5336347 0 5336347 C C C C C C C C C G C C C C C C C C C C
29 chr29_5383690 0 5383690 G G G G G G G G C C C C G G G G G G C C
29 chr29_5421358 0 5421358 A A A A A A A A A A A A A C A A A A A A
29 chr29_5496151 0 5496151 C C C C C C C C A A A A C C C C C C A A
29 chr29_5521939 0 5521939 C C C C A A C C C C C C C C C C C C C C
29 chr29_5545874 0 5545874 C C C C C C C C C C C C A C C C C C C C
29 chr29_5578064 0 5578064 G G G G G G G G G G G G G G G G G T G G
29 chr29_5611266 0 5611266 C C C C C C C C A A A A C C C C C C A A
29 chr29_5633088 0 5633088 C C C C C C C C C C C C C G C C C C C C
29 chr29_5686673 0 5686673 G G G G G G G G G G G G G T G G G G G G
29 chr29_5733346 0 5733346 C C C C C C C C G G G G C C C C C C G G
29 chr29_5780215 0 5780215 C C G G C C C C C C C C G G G G G G C C
29 chr29_5813778 0 5813778 C C C C C C C C C C C C C C A C C C C C
29 chr29_5817932 0 5817932 G G G G C C G G G G G G G G G G G G G G
29 chr29_5825922 0 5825922 G G G G G G G G G G G G G G C G G G G G
29 chr29_5838327 0 5838327 A A A C A A A A A A A A A A A A A A A A
29 chr29_5841545 0 5841545 A A A A A A A A A A A A A T A A T T A A
29 chr29_5888853 0 5888853 A A A A A A A A A A A A A A A T A A A A
29 chr29_5935767 0 5935767 A A A A A A A A A A A A A A A A A C A A
29 chr29_5938380 0 5938380 G G G G G G G G G G G G G G G G C G G G
29 chr29_5940678 0 5940678 C C G G C C C C C C C C C C C C C C C C
29 chr29_5942729 0 5942729 T T A T T T T T T T T T T T T T T T T T
29 chr29_5967109 0 5967109 G G C C C C G G C C C C G G G G G G C C
29 chr29_6023224 0 6023224 A A A T A A A A A A A A A A A A A A A A
29 chr29_6027224 0 6027224 C C G G G G C C G G G G G G G G G G G G
29 chr29_6038375 0 6038375 G G C G G G G G G G G G G G G G G G G G
29 chr29_6038914 0 6038914 G G G G G G G G G G G G G G C C G G G G
29 chr29_6061811 0 6061811 T T T T T T T T A A A A T T T T T T A A
29 chr29_6079944 0 6079944 A A A A A A A A A A A A A A A A T T A A
29 chr29_6080004 0 6080004 G T G G G G G T G G G G G G G G G G G G
29 chr29_6099331 0 6099331 G T T T T T T T T T T T T T T T T T T T
29 chr29_6099813 0 6099813 C C C C C C C C C C C C C G C C C C C C
29 chr29_6113866 0 6113866 T T T T T T T T A A A A T T T T T T A A
29 chr29_6122726 0 6122726 C C C C C C C C C C C C C C C C C G C C
29 chr29_6124153 0 6124153 C C C C C C C C A A A A C C C C C C A A
29 chr29_6147988 0 6147988 G G G G G G G G G G G G G G G T G G G G
29 chr29_6161037 0 6161037 T T T T T T T T G G G G T T T T T T G G
29 chr29_6161632 0 6161632 G G G G G G G G G G G G T T T T T T G G
29 chr29_6179858 0 6179858 A A A A A A A A C C C C A A A A A A C C
29 chr29_6194189 0 6194189 G G G G G G G G G G G G G G G G C C G G
29 chr29_6217764 0 6217764 T T T T T T T T G G G G T T T T T T G G
29 chr29_6246564 0 6246564 G G G G G G G G T T G G G G G G G G G G
29 chr29_6265290 0 6265290 C C C C C C C C C C C C A C C C C C C C
29 chr29_6278345 0 6278345 C C C C C C C C C C C C C C A C C C C C
29 chr29_6280070 0 6280070 A A A A A A A A A A A A C C A A A A A A
29 chr29_6299936 0 6299936 C C C C C C C C G G G G C C C C C C G G
29 chr29_6300004 0 6300004 T T G G G G T T T T T T G T G G T T T T
29 chr29_6319966 0 6319966 C C C C C C C C C C C C A A C C C C C C
29 chr29_6322918 0 6322918 T T T T T T T T T T A T T T T T T T T T
29 chr29_6345661 0 6345661 G G G G G G G G G G G G G G C C G G G G
29 chr29_6381168 0 6381168 T T A A T T T T T T T T T T T T T T T T
29 chr29_6400819 0 6400819 C C C C C C C C C C A C C C C C C C C C
29 chr29_6403173 0 6403173 A A C C C C A C C C C C C C C C C C C C
29 chr29_6417059 0 6417059 G G G G G G G G T T G T G G G G G G T T
29 chr29_6418208 0 6418208 T T T T T T T T G G G G T T T T T T G G
29 chr29_6425895 0 6425895 C C G G G G C C C C C C C C C C C C C C
29 chr29_6437188 0 6437188 T T T T T T T T T T T T G G T T T T T T
29 chr29_6444709 0 6444709 G G G G C C G G G G G G G G G G G G G G
29 chr29_6470454 0 6470454 A A A A A A A A A A A A C C A A A A A A
29 chr29_6510292 0 6510292 G G G G G G G G T T T T G G G G G G T T
29 chr29_6517919 0 6517919 T T T T T T T T A A A A T T T T T T A A
29 chr29_6549426 0 6549426 T T T T T T T T T T T T G G T T T T T T
29 chr29_6571977 0 6571977 C C C C C C C C A A A A C C C C C C A A
29 chr29_6573019 0 6573019 C C C C C C C C C C C C C C C G C C C C
29 chr29_6596232 0 6596232 C C C C C C C C C G C G C C C C C C G G
29 chr29_6605637 0 6605637 T T T T T T T T T T A T T T T T T T T T
29 chr29_6641012 0 6641012 G G G G G G G G C C C C G G G G G G C C
29 chr29_6693437 0 6693437 A A A A A A A A C C C C A A A A A A C C
29 chr29_6703050 0 6703050 C C C C C C C C C C C C C C A C C C C C
29 chr29_6713422 0 6713422 C C C C C C C C C C C C C C C C A C C C
29 chr29_6753947 0 6753947 G G T T T T G G T T T T T T T T T T T T
29 chr29_6781295 0 6781295 A A A A A A A T A A A A A A A A A A A A
29 chr29_6818153 0 6818153 T T T T T T A T T T T T T T T T T T T T
29 chr29_6892658 0 6892658 G G G G G G G G G G G G C G G G G G G G
29 chr29_6894964 0 6894964 G G G G G G G G G G G G C G G G G G G G
29 chr29_6912594 0 6912594 C C C C C C A C C C C C C C C C C C C C
29 chr29_6945261 0 6945261 T T T T T T T T T T T T T T G G T T T T
29 chr29_6964130 0 6964130 G G G G G G G G G G G G G G G G C C G G
29 chr29_6965895 0 6965895 G G C C C C G G G G G G G G G G G G G G
29 chr29_6968860 0 6968860 C C C C C C C C C C C C A C C C C C C C
29 chr29_6972481 0 6972481 C C C C C C C C A A A A C C C C C C A A
29 chr29_6973271 0 6973271 A A C C C C C C A A A A C C C C C C A A
29 chr29_6975292 0 6975292 G G G G G G G G G G G G G G C G G G G G
29 chr29_6975945 0 6975945 C C C C C C C C C G C C C C C C C C C C
29 chr29_6980358 0 6980358 G G G G G G G G G G G G C G G G G G G G
29 chr29_6982077 0 6982077 T T T T T T T T A A A A T T T T T T A A
29 chr29_6986295 0 6986295 G G G G C C G G G G G G G G G G G G G G
29 chr29_7006857 0 7006857 T T T T T T T T G G G G T T T T T T G G
29 chr29_7006896 0 7006896 A A A A A A A A C C C C A A A A A A C C
29 chr29_7018050 0 7018050 T T G G G G T T G G G G G G G G G G G G
29 chr29_7027862 0 7027862 G G G G G G G G G G G G C G G G G G G G
29 chr29_7028743 0 7028743 T T T T A A T T T T T T T T T T T T T T
29 chr29_7034131 0 7034131 C C G G C C C C G G G G G G G G G G G G
29 chr29_7039726 0 7039726 C C C C C C C C C C C C C C G G C C C C
29 chr29_7053611 0 7053611 G G G G G G G G T T T T G G G G G G T T
29 chr29_7088518 0 7088518 T T T T T T T T G G G G T T T T T T G G
29 chr29_7088909 0 7088909 T T T T T T T T T T T T T T G T T T T T
29 chr29_7100444 0 7100444 C C C C C C C C C C C C A C C C C C C C
29 chr29_7107289 0 7107289 C C C C C C C C C G C C C C C C C C G G
29 chr29_7133502 0 7133502 A A A A A A A A C C C C A A A A A A C C
29 chr29_7137957 0 7137957 C C C C C C C C A A A A C C C C C C A A
29 chr29_7140109 0 7140109 A A A A A A A A A T A A A A A A A A A A
29 chr29_7140481 0 7140481 A A A A A A A A C C C C A A A A A A C C
29 chr29_7237456 0 7237456 C C C C C C C C C C C C C C G G C C C C
29 chr29_7248777 0 7248777 G G G G G G G G G G G G C G G G C C G G
29 chr29_7262307 0 7262307 G G G G G G G G C C C C G G G G G G C C
29 chr29_7274545 0 7274545 G G G G G G G G T T T T G G G G G G G G
29 chr29_7274698 0 7274698 C C C C C C C C G G G G C C C C C C G G
29 chr29_7280841 0 7280841 G G G G G G G G T T T T G G G G G G G G
29 chr29_7293686 0 7293686 C G G G G G G G G G G G G G G G G G G G
29 chr29_7300127 0 7300127 T T T T T T T T G G G G T T T T T T G G
29 chr29_7314120 0 7314120 G G G G C G G G G G G G G G G G G G G G
29 chr29_7317111 0 7317111 C C C C A C C C C C C C C C C C C C C C
29 chr29_7327118 0 7327118 C C C C C G C C C C C C C C C C C C C C
29 chr29_7331354 0 7331354 A A A A A A A A C C C C A A A A A A C C
29 chr29_7331633 0 7331633 G G G G G G G G C C C C G G G G G G C C
29 chr29_7346006 0 7346006 T T T T T T T T A A A A T T T T T T A A
29 chr29_7372152 0 7372152 C C G G G G C C G G G G G G G G G G G G
29 chr29_7398101 0 7398101 A A A A A A A A A A T T A A A A A A A A
29 chr29_7413970 0 7413970 C C C C C C C C C C C C C C A A C C C C
29 chr29_7422141 0 7422141 C C C C C C C C G G G G C C C C C C G G
29 chr29_7432241 0 7432241 C C C C C C C C G G G G C C C C C C G G
29 chr29_7435791 0 7435791 C C C C C C C C A A A A C C C C C C A A
29 chr29_7435913 0 7435913 T T T T T T T T T T T T T T G G T T T T
29 chr29_7469604 0 7469604 T T T T T T T T T T T T A T T T T T T T
29 chr29_7478738 0 7478738 A A A A C C A A A A A A A A A A A A A A
29 chr29_7479879 0 7479879 T T A A A A A A A A A A A A A A A A A A
29 chr29_7486059 0 7486059 G G G G G G G G T T T T G G G G G G T T
29 chr29_7500481 0 7500481 T T A A T T T T T T T T T T T T T T T T
29 chr29_7501074 0 7501074 C G G G G G G G G G G G G G G G G G G G
29 chr29_7504552 0 7504552 C C A C C C C C C C C C C C C C C C C C
29 chr29_7514491 0 7514491 T T T T T T T T G G G G T T T T T T G G
29 chr29_7517469 0 7517469 A A A C A A A A A A A A A A A A A A A A
29 chr29_7525818 0 7525818 A A A C A A A A A A A A A A A A A A A A
29 chr29_7546106 0 7546106 C C G G G G G G G G G G G G G G G G G G
29 chr29_7551558 0 7551558 C C G G G G C G G G G G G G G G G G G G
29 chr29_7558540 0 7558540 G G G G G G G G T T T T G G G G G G T T
29 chr29_7580064 0 7580064 C C C G C C C C C C C C C C C C C C C C
29 chr29_7595552 0 7595552 G G G G G G G G T T T T G G G G G G T T
29 chr29_7620509 0 7620509 C C C C C C C C A A A A C C C C C C A A
29 chr29_7634003 0 7634003 A A A A A A A A A A A A C C A A A A A A
29 chr29_7634819 0 7634819 T T T T T T T T A A A A T T T T T T A A
29 chr29_7703804 0 7703804 G G G G G G G G G G G G G G G G C G G G
29 chr29_7753668 0 7753668 C C C C C C C C C C C C C C C C G G C C
29 chr29_7758359 0 7758359 C C C C A C C C C C C C C C C C C C C C
29 chr29_7775678 0 7775678 C C C C C C C C C C C C A A A A C C C C
29 chr29_7834207 0 7834207 T T T T T T T T T T T T T T G G T T T T
29 chr29_7882189 0 7882189 A A A A A A A A C C C C A A A A A A C C
29 chr29_7886577 0 7886577 T T T T T T T T T T T T T T T T A A T T
29 chr29_7895238 0 7895238 A T A A A A T T A A A A A A A A A A A A
29 chr29_7920112 0 7920112 G G G G G G G G G G G G G T G G G G G G
29 chr29_7933736 0 7933736 T T T T T T T T T T T T A A T T T T T T
29 chr29_7950381 0 7950381 G G C C C C G G C C C C C C C C C C C C
29 chr29_7969716 0 7969716 T T G G G G T T G G G G G G G G G G G G
29 chr29_7972102 0 7972102 C C C C C C C C C C C C G G G G C C C C
29 chr29_8006050 0 8006050 A A A A A C A A A A A A A A A A A A A A
29 chr29_8017268 0 8017268 G G G T G G G G G G G G G G G G G G G G
29 chr29_8021150 0 8021150 G G T T T T G G T T T T T T T T T T T T
29 chr29_8032231 0 8032231 C C C C C G C C C C C C C C C C C C C C
29 chr29_8058580 0 8058580 A A A C A C A A A A A A A A A A A A A A
29 chr29_8068044 0 8068044 A A A A A A A A A A A A A T A A A A A A
29 chr29_8080584 0 8080584 T T T T T T A T T T T T T T T T T T T T
29 chr29_8082325 0 8082325 G G G G G G G G C C C C G G G G G G C C
29 chr29_8119273 0 8119273 A A A A A A A A C C C C A A A A A A C C
29 chr29_8123704 0 8123704 T T T T T T T T A A A A T T T T T T A A
29 chr29_8134911 0 8134911 G G G G G G G G T T T T G G G G G G T T
29 chr29_8139629 0 8139629 G G G G G G G G C C C C G G G G G G C C
29 chr29_8172706 0 8172706 A A A A A A A A A A A A A A A A T T A A
29 chr29_8211452 0 8211452 G G G G G G G G C C C C G G G G G G C C
29 chr29_8218908 0 8218908 T T T T T T T T G G G G T T T T T T G G
29 chr29_8220157 0 8220157 A A A A A A A A A A A A A A A A A C A A
29 chr29_8220405 0 8220405 G G G G G G G G G G G G C G G G G G G G
29 chr29_8289604 0 8289604 C C C C C C C C C C C C C C A A C C C C
29 chr29_8293688 0 8293688 G G G G G G G G C C C C G G G G G G C C
29 chr29_8300955 0 8300955 A A A A A A A A C C C C A A A A A A C C
29 chr29_8303177 0 8303177 A A A A A T A A A A A A A T T T T T A A
29 chr29_8307490 0 8307490 C C C C C C G G C C C C C C C C C C C C
29 chr29_8335509 0 8335509 A A C C A C A A A A A A A A A A A A A A
29 chr29_8345059 0 8345059 A T A A A A A A A A A A A A A A A A A A
29 chr29_8363324 0 8363324 G G G G G G G G C C C C G G G G G G C C
29 chr29_8391177 0 8391177 C C C C C C C C G G G G C C C C C C G G
29 chr29_8398585 0 8398585 C C C C C C G G C C C C C C C C C C C C
29 chr29_8414339 0 8414339 C G G G G G G G G G G G G G G G G G G G
29 chr29_8415940 0 8415940 C G C C C C C C C C C C C C C C C C C C
29 chr29_8434112 0 8434112 C C C C C C C C G G G G C C C C C C G G
29 chr29_8435221 0 8435221 T T T T T T T T G G G G T T T T T T G G
29 chr29_8442856 0 8442856 A A A A A T A A A A A A A A A A A A A A
29 chr29_8448507 0 8448507 C C C C C C C C G G G G C C C C C C G G
29 chr29_8473490 0 8473490 C C C C C C C C C C C C A A C C C C C C
29 chr29_8491864 0 8491864 C C C C C C C C G G G G C C C C C C G G
29 chr29_8500133 0 8500133 T T A A A A T T T T T T T T T T T T T T
29 chr29_8513526 0 8513526 A A A A A A A A A A A A A A A A A T A A
29 chr29_8521457 0 8521457 G G G G G G G G T T T T G G G G G G T T
29 chr29_8551956 0 8551956 T T G G T T T T T T T T T T T T T T T T
29 chr29_8560844 0 8560844 C C C G C C C C C C C C C C C C C C C C
29 chr29_8563638 0 8563638 G G G G G G G G G G G G C G G G G G G G
29 chr29_8631168 0 8631168 G G T T T T G G T T T T T T T T T T T T
29 chr29_8632322 0 8632322 A A C C A A A A A A A A A A A A A A A A
29 chr29_8638496 0 8638496 T T T T T T T T T T T T T T G G T T T T
29 chr29_8672762 0 8672762 C C C C C C C C C C C C C C C C A A C C
29 chr29_8681107 0 8681107 G G G G G G G G T T T T G G G G G G T T
29 chr29_8725105 0 8725105 T T T T T T T T G G G G T T T T T T G G
29 chr29_8727823 0 8727823 C C C C C C C C G G G G C C C C C C G G
29 chr29_8729219 0 8729219 C C G G C G C C C C C C C C C C C C C C
29 chr29_8746166 0 8746166 A A A A A A A A A A A A C C A A A A A A
29 chr29_8760053 0 8760053 A A C C A A A A A A A A C C C C C C A A
29 chr29_8773585 0 8773585 T T T T T T T T G G G G T T G G T T G G
29 chr29_8774578 0 8774578 T T T T T T T T G T T T T T T T T T T T
29 chr29_8780381 0 8780381 A A A A A A A A A A A A A A C C A A A A
29 chr29_8782079 0 8782079 G G G G G G G G G G G G G T G G G G G G
29 chr29_8792910 0 8792910 A A A A A A A A A A A A C C C C C C A A
29 chr29_8798896 0 8798896 A A C C C C A A C C C C C C C C C C C C
29 chr29_8799097 0 8799097 T T T T T T T T T T A A T T T T T T T T
29 chr29_8814688 0 8814688 C C C C C C C C A A A A C C C C C C A A
29 chr29_8854386 0 8854386 G G G G G G G G C C C C G G G G G G C C
29 chr29_8895083 0 8895083 G G C C C C G G G G G G C G G G G G G G
29 chr29_8993413 0 8993413 G G G G G G G G G T G G G G G G G G T T
29 chr29_8993837 0 8993837 C C G G G G G G G G G G G G G G G G G G
29 chr29_8996113 0 8996113 A A T T T T A A A A A A T T T T T T A A
29 chr29_9012375 0 9012375 C C C C C C C C A A A C C C C C C C A A
29 chr29_9022589 0 9022589 C C C G C C C C C C C C C C C C C C C C
29 chr29_9028506 0 9028506 T T T T A T T T T T T T T T T T T T T T
29 chr29_9075561 0 9075561 C C C C C C C C C G C C C C C C C C C C
29 chr29_9085138 0 9085138 G G G G G G G G T T T T G G G G G G T T
29 chr29_9087032 0 9087032 C C C C C C C C A A C C C C C C C C C C
29 chr29_9087181 0 9087181 C G G G G G G G G G G G G G G G G G G G
29 chr29_9098887 0 9098887 T T T T T T G G T T T T T T T T T T T T
29 chr29_9119000 0 9119000 G G G G G G G G C C C C G G G G G G C C
29 chr29_9127781 0 9127781 C C G G C G C C C C C C G G G G G G C C
29 chr29_9176015 0 9176015 T T T T T T T T G G G G T T T T T T G G
29 chr29_9181526 0 9181526 G G G G G G G G T T T T G G G G G G T T
29 chr29_9192186 0 9192186 T T T T T T T T A A A A T T T T T T A A
29 chr29_9201935 0 9201935 C C C C C C C C C C C C C C C C C G C C
29 chr29_9208414 0 9208414 C C C C C C C C C C C C C C C C A C C C
29 chr29_9209326 0 9209326 G G T T T T T T T T T T T T T T T T T T
29 chr29_9223707 0 9223707 T T A A A A A A A A A A A A A A A A A A
29 chr29_9232513 0 9232513 T T G G G G G G G G G G G G G G G G G G
29 chr29_9240835 0 9240835 G G G G G G G G G G G G G G G G C C G G
29 chr29_9242826 0 9242826 T T T T T T T T G G G G T T T T T T G G
29 chr29_9249695 0 9249695 C C A A A A C C A A A A A A A A A A A A
29 chr29_9265825 0 9265825 T T T T T T T T T T T T T T G T T T T T
29 chr29_9374995 0 9374995 C C C C A A C C C C C C C C C C C C C C
29 chr29_9383844 0 9383844 A A A C A A A A A A A A A A A A A A A A
29 chr29_9393433 0 9393433 T T T T T T T T G G G G T T T T T T G G
29 chr29_9420500 0 9420500 T T T T T T T T T T T T T T T T A T T T
29 chr29_9437634 0 9437634 G G G G G G G G G G G G G G G G G T G G
29 chr29_9440446 0 9440446 G G G G G G G G G G G G C C G G G G G G
29 chr29_9456346 0 9456346 C C C C C C C C C C C C C C G G C C C C
29 chr29_9464064 0 9464064 C C A A A C C C C C C C C C C C C C C C
29 chr29_9467961 0 9467961 C C C C C C C C G G G G C C C C C C G G
29 chr29_9475483 0 9475483 G G G G G G G T G G G G G G G G G G G G
29 chr29_9481599 0 9481599 G G G G G G G G T T T T G G G G G G T T
29 chr29_9532417 0 9532417 G G C G G G G G G G G G G G G G G G G G
29 chr29_9534729 0 9534729 G G C G C G G G C C C C G G G G G G C C
29 chr29_9557659 0 9557659 G G C C C C G G G G G G G G G G G G G G
29 chr29_9567770 0 9567770 T T G T T T T T T T T T T T T T T T T T
29 chr29_9570666 0 9570666 G G G G G G G G G G G G C G G G G G G G
29 chr29_9576580 0 9576580 T T T T T T T T A A A A T T T T T T A A
29 chr29_9583808 0 9583808 C C A A A C C C C C C C C C C C C C C C
29 chr29_9612440 0 9612440 G G G G G G G G T T T T G G G G G G T T
29 chr29_9613110 0 9613110 C C A A C C C C C C C C C C C C C C C C
29 chr29_9613819 0 9613819 A A A A A A A A A A A A A A A A A T A A
29 chr29_9624309 0 9624309 G G C C C C C G C C C C C C C C C C C C
29 chr29_9648818 0 9648818 C C C G C G C C C C C C C C C C C C C C
29 chr29_9649556 0 9649556 C C C C C C C C C C C C C C A C C C C C
29 chr29_9656116 0 9656116 G G G G G G G G G G G G C C G G G G G G
29 chr29_9664663 0 9664663 C C C C C C C C A A A A C C C C C C A A
29 chr29_9670480 0 9670480 A A A A A A A A T T T T A A A A A A T T
29 chr29_9679580 0 9679580 A A A A A A A A A A A A A T A A A A A A
29 chr29_9691406 0 9691406 T T T T T T T T T T T T T T A A T T T T
29 chr29_9706125 0 9706125 A A A A A A A A T T T T A A A A A A T T
29 chr29_9706966 0 9706966 T T A A A A A T A A A A A A A A A A A A
29 chr29_9735729 0 9735729 G G G G G G G G G G G G G G G G G T G G
29 chr29_9736693 0 9736693 C C C C C C C G C C C C C C C C C C C C
29 chr29_9739264 0 9739264 C C C C C C C C C C C C C C C C C G C C
29 chr29_9766120 0 9766120 C C C C C C C C G G G G C C C C C C G G
29 chr29_9787001 0 9787001 A A A A A A A C A A A A A A A A A A A A
29 chr29_9839530 0 9839530 C C C C C C C C G G G G C C C C C C G G
29 chr29_9841262 0 9841262 C C C C C C C C G G G G C C C C C C G G
29 chr29_9845048 0 9845048 G G G G G T G G T T T T G G G G G G T T
29 chr29_9850597 0 9850597 G G G G G G G G C C C G G G G G G G G G
29 chr29_9858092 0 9858092 G G G G G G G G C C C C G G G G G G C C
29 chr29_9869342 0 9869342 A A A A A A A A A A A A A A C C A A A A
29 chr29_9874393 0 9874393 C C C C C C C C C C C G C C C C C C C C
29 chr29_9906615 0 9906615 C C A A A A C C A A A A A A A A A A A A
29 chr29_9916456 0 9916456 G G G G G G G G G G G G G G C C G G G G
29 chr29_9983582 0 9983582 A A A A A A A A A A A A A A A C A A A A
29 chr29_10000535 0 10000535 T T T T T T T T T T T T T T G G T T T T
29 chr29_10002248 0 10002248 G G G G G G G G C C C C G G G G G G C C
29 chr29_10006292 0 10006292 G G G G G G G G C C C C G G G G G G C C
29 chr29_10014187 0 10014187 G G G G G G G G G G T T G G G G G G G G
29 chr29_10031876 0 10031876 T T T T T T G G T T T T T T T T T T T T
29 chr29_10049749 0 10049749 G G G G G G G G G G G G T T G G G G G G
29 chr29_10054636 0 10054636 G G G G G G G G G G G G C G G G G G G G
29 chr29_10071998 0 10071998 C C G G G G C C G G G G G G G G G G G G
29 chr29_10078453 0 10078453 A A A A A A A A T T A A A A A A A A A A
29 chr29_10101853 0 10101853 T T T T T T T T A A A A T T T T T T A A
29 chr29_10102021 0 10102021 G G G G G G G G T T G G G G G G G G G G
29 chr29_10128785 0 10128785 T T T T G G T T T T T T T T T T T T T T
29 chr29_10166018 0 10166018 C C C C C C C C C C A A C C C C C C C C
29 chr29_10204987 0 10204987 C C C C C C C C G G G G C C C C C C G G
29 chr29_10234321 0 10234321 A A A A A A A A C C C C A A A A A A C C
29 chr29_10239288 0 10239288 G G G G G G G G G G C G G G G G G G C C
29 chr29_10250135 0 10250135 C C C C C C C C C C C C C C A C C C C C
29 chr29_10278322 0 10278322 C C C C C C C C C C G G C C C C C C G G
29 chr29_10281939 0 10281939 C C A A C C C C C C C C C C C C C C C C
29 chr29_10281995 0 10281995 C C C C C C C C C C C C C C G G C C C C
29 chr29_10295296 0 10295296 C C C C C C C C G G G G C C C C C C G G
29 chr29_10303366 0 10303366 C C C C C C C C A A A A C C C C C C A A
29 chr29_10315775 0 10315775 A A A A A A A A C C C C A A A A A A C C
29 chr29_10316998 0 10316998 C C C C C G C C C C C C C C C C C C C C
29 chr29_10327083 0 10327083 C C C C C C C C G G G G C C C C C C G G
29 chr29_10387240 0 10387240 A A A A A A A A A A A A A A A A C C A A
29 chr29_10387280 0 10387280 T T T T T T T T T T T T T T T T G G T T
29 chr29_10432052 0 10432052 C C C C C C C C G G G G C C C C C C G G
29 chr29_10446098 0 10446098 T T T T T T T T G G G G T T T T T T G G
29 chr29_10451893 0 10451893 G G G G G G G T G G G G G G G G G G G G
29 chr29_10486901 0 10486901 C C C C C C C C A A A A C C C C C C A A
29 chr29_10522381 0 10522381 G G G G G G G G T T T T G G G G G G T T
29 chr29_10526981 0 10526981 T T T T T T T T G G G G T T T T T T G G
29 chr29_10562653 0 10562653 A A A A A A A A A A A A A A C C A A A A
29 chr29_10562889 0 10562889 C C C C C C C C C C C C C C C C G G C C
29 chr29_10564943 0 10564943 A A A A A A A A A A A A A A A A C C A A
29 chr29_10578007 0 10578007 C C A A C C C C C C C C C C C C C C C C
29 chr29_10587617 0 10587617 T T A A T T T T T T T T T T T T T T T T
29 chr29_10630776 0 10630776 G G G G G G G G C C C C C C C C G G C C
29 chr29_10655816 0 10655816 G G G G G G G G G G G G C G G G G G G G
29 chr29_10662920 0 10662920 G G G G G G G G G G G G G T G G G G G G
29 chr29_10690806 0 10690806 C C C C C C C C C C C C C C C G C C C C
29 chr29_10692075 0 10692075 G G T T T T G T T T T T T T T T T T T T
29 chr29_10692441 0 10692441 G G C C C G G G C C C C G G G G G G C C
29 chr29_10696255 0 10696255 C C C C C C C C C C C C C C C G C C C C
29 chr29_10737589 0 10737589 T T T T T T T T A A A A T T T T T T A A
29 chr29_10757216 0 10757216 C C C C C C C C G G G G C C C C C C G G
29 chr29_10761523 0 10761523 C C C C C C C C C C C C C C C C G G C C
29 chr29_10765865 0 10765865 C C C C C C C C A A A A C C C C C C A A
29 chr29_10838850 0 10838850 A A A A A A A A C C C C A A A A A A C C
29 chr29_10960690 0 10960690 A A A A A A A A T T T T A A A A A A T T
29 chr29_10968856 0 10968856 A A A A A A A A A A A A A A T T A A A A
29 chr29_10996997 0 10996997 T T T T T T T T A A A A T T T T T T A A
29 chr29_10999667 0 10999667 G G G G G G G G C C C C G G G G G G C C
29 chr29_11006699 0 11006699 G G G G G G G G G T G G G G G G G G G G
29 chr29_11018508 0 11018508 T T T T T T T T A A A A T T T T T T A A
29 chr29_11019183 0 11019183 A A A A A A A A A A A A A A A A A C A A
29 chr29_11020503 0 11020503 C C C C C C C C A A A A C C C C C C A A
29 chr29_11022374 0 11022374 C C G G G G C C C C C C C C C C C C C C
29 chr29_11041863 0 11041863 G G G G G G G G T T T T G G G G G G T T
29 chr29_11066596 0 11066596 C C C C G G C C C C C C C C C C C C C C
29 chr29_11086738 0 11086738 G G G G G G G G G G C C G G G G G G C C
29 chr29_11110955 0 11110955 A A A A C C A A A A A A A A A A A A A A
29 chr29_11113217 0 11113217 G G G G G G G G C G G G G G G G G G G G
29 chr29_11115816 0 11115816 A A C C A A A A A A A A A A A A A A A A
29 chr29_11133306 0 11133306 C C G G G G G G G G G G G G G G G G G G
29 chr29_11157552 0 11157552 G G G G G G G G C C C C G G G G G G C C
29 chr29_11166492 0 11166492 T T T T T T T T T T T T T T T T G T T T
29 chr29_11173049 0 11173049 G G G G G G G G C C C C G G G G G G C C
29 chr29_11223176 0 11223176 A A A A A A A A A A A A A A A C A A A A
29 chr29_11223391 0 11223391 A A A A A A A A A A A A A C A A A A A A
29 chr29_11237080 0 11237080 G G C G G G G G G G G G G G G G G G G G
29 chr29_11261377 0 11261377 G G G G G G G G G G G G G G G T G G G G
29 chr29_11284680 0 11284680 C C C C C C C C C G C C C C C C C C C C
29 chr29_11316218 0 11316218 C C C C C C C C A C A A C C C C C C A A
29 chr29_11341431 0 11341431 G G C C C C G G C C C C C C C C C C C C
29 chr29_11345818 0 11345818 C C C C A A C C C C C C C C C C C C C C
29 chr29_11355292 0 11355292 G G G G G G G G C G G G G G G G G G G G
29 chr29_11392091 0 11392091 G G G G G G G G T T T T G G G G G G T T
29 chr29_11412633 0 11412633 A A A A A A A A A A A A A A A T A A A A
29 chr29_11415234 0 11415234 C C C C C C C C A A A A C C C C C C A A
29 chr29_11487041 0 11487041 G G G G G G G G T T T T G G G G G G T T
29 chr29_11501381 0 11501381 G G G G G G G G T T T T G G G G G G T T
29 chr29_11503716 0 11503716 A A A A A A A A C C C C A A A A A A C C
29 chr29_11551395 0 11551395 T T T T T T T T G T G G T T T T T T G G
29 chr29_11559504 0 11559504 C C C C C C C C A A A A C C C C C C A A
29 chr29_11561745 0 11561745 A A A A A A A A A A A A A T A A A A A A
29 chr29_11583638 0 11583638 A A A A A A A A C C C C A A A A A A C C
29 chr29_11596427 0 11596427 C C C C C C C C A A A A C C C C C C A A
29 chr29_11607552 0 11607552 G G G G G G T T G G G G G G G G G G G G
29 chr29_11652517 0 11652517 A A A A C C A A A A A A A A A A A A A A
29 chr29_11660484 0 11660484 C C C C C C C C C C C C C C C C G G C C
29 chr29_11701082 0 11701082 G G G G G G G G C C C C G G G G G G C C
29 chr29_11714494 0 11714494 G G G G G G G G T T T T G G G G G G T T
29 chr29_11721973 0 11721973 T T T T T T T T A A A A T T T T T T A A
29 chr29_11747691 0 11747691 T T T T T T T T T T T T G T T T T T T T
29 chr29_11751940 0 11751940 C C C C C C A C C C C C C C C C C C C C
29 chr29_11751972 0 11751972 A A A A A A A C A A A A A A A A A A A A
29 chr29_11752500 0 11752500 T T T T T T T T T T T T T T T T A A T T
29 chr29_11773605 0 11773605 C C C C C C C C G G G G C C C C C C G G
29 chr29_11773645 0 11773645 C C C C C C C C A A A A C C C C C C A A
29 chr29_11783638 0 11783638 C C G G G G C C G G G G G G G G G G G G
29 chr29_11808566 0 11808566 T T T T T T T T T T T T T T T T G G T T
29 chr29_11839499 0 11839499 G G C C C G G G G G G G G G G G G G G G
29 chr29_11840095 0 11840095 C C C C C C C C G G G G C C C C C C G G
29 chr29_11868885 0 11868885 G G G G G G G G G G G T G G G G G G G G
29 chr29_11876538 0 11876538 G G T T T T G G T T T T T T T T T T T T
29 chr29_11921690 0 11921690 A A A A A A A A A A A A A A A A A C A A
29 chr29_12020874 0 12020874 T T T T T T T T T T T T T T T T G T T T
29 chr29_12047977 0 12047977 C C C C C C C C G G G G C C C C C C G G
29 chr29_12056889 0 12056889 T T T T T T T T T T T T G G G G T T T T
29 chr29_12096025 0 12096025 C C C C A A C C C C C C C C C C C C C C
29 chr29_12097453 0 12097453 A A A A C C A A A A A A A A A A A A A A
29 chr29_12120481 0 12120481 T T T T T T T T T T T T A A T T T T T T
29 chr29_12127981 0 12127981 C C C C C C C C C C C C C C C C A A C C
29 chr29_12176105 0 12176105 G G G G G G G G G G G G G T G G G G G G
29 chr29_12176239 0 12176239 G G G G G G G G C C C C G G G G G G C C
29 chr29_12180971 0 12180971 A A A A A A A A A A A T A A A A A A A A
29 chr29_12186621 0 12186621 C C C C C C C C G G G G C C C C C C G G
29 chr29_12191265 0 12191265 C C C C C C C C C C C C A C C C C C C C
29 chr29_12203392 0 12203392 G G G G G G G G G G G G C G G G G G G G
29 chr29_12214790 0 12214790 A A A A A A A A A A A A A C A A A A A A
29 chr29_12231929 0 12231929 C C C C C C C C A A A A C C C C C C A A
29 chr29_12241558 0 12241558 G G G G G G G G G G G G G T G G G G G G
29 chr29_12247587 0 12247587 G G G G G G G G G G G G G G G G C G G G
29 chr29_12256775 0 12256775 T T T T T T T T A T A A T T T T T T A A
29 chr29_12257840 0 12257840 A A A A A A A C A A A A A A A A A A A A
29 chr29_12285629 0 12285629 A A A A A A A A A A C C A A A A A A A A
29 chr29_12286085 0 12286085 C C C C C G C C C C C C C C C C C C C C
29 chr29_12289712 0 12289712 A A C C A A A A A A A A A A A A A A A A
29 chr29_12295208 0 12295208 G G G G G G G G C G G G G G G G G G G G
29 chr29_12297447 0 12297447 C C C C C C C C A A A A C C C C C C A A
29 chr29_12325304 0 12325304 A A A A A A A A C C C C A A A A A A C C
29 chr29_12338053 0 12338053 G G G G G G C G G G G G G G G G G G G G
29 chr29_12370033 0 12370033 A A A A A A A A T T T T A A A A A A T T
29 chr29_12370239 0 12370239 A A A C A A A A A A A A A A A A A A A A
29 chr29_12385011 0 12385011 G G G G G G G G G G G G C G G G G G G G
29 chr29_12387226 0 12387226 A A A A A A A A A A A A A A A A C C A A
29 chr29_12406571 0 12406571 A A A A A A A A A A A A A A A C A A A A
29 chr29_12413293 0 12413293 C C A A A A C C A A A A A A A A A A A A
29 chr29_12416064 0 12416064 T T T T G T T T T T T T T T T T T T T T
29 chr29_12439911 0 12439911 A A A A A A A A C C C C A A A A A A C C
29 chr29_12480526 0 12480526 T T T T T T T T T T G T T T T T T T T T
29 chr29_12484109 0 12484109 G G G G G G G G G G G G G G G G T T G G
29 chr29_12485341 0 12485341 A A A A A A A A A C A A A A A A A A A A
29 chr29_12486219 0 12486219 C C C C C C C C A A A A C C C C C C A A
29 chr29_12494024 0 12494024 G G G G G G G G T T T T G G G G G G T T
29 chr29_12500562 0 12500562 A A A A A A A A T T T T A A A A A A T T
29 chr29_12504177 0 12504177 C C C C C C C C C C C C C C C C C G C C
29 chr29_12507996 0 12507996 T T G T T T T T T T T T T T T T T T T T
29 chr29_12512094 0 12512094 G G G G G G G G T T T T G G G G G G T T
29 chr29_12524483 0 12524483 G G G G G G G G G G G G C C C C C C G G
29 chr29_12540535 0 12540535 C C C C C C C C G G G G C C C C C C G G
29 chr29_12548918 0 12548918 G G G G G G G G T T T T G G G G G G T T
29 chr29_12553900 0 12553900 G G G T G G G G G G G G G G G G G G G G
29 chr29_12555988 0 12555988 T T T T T T T T A A A A T T T T T T A A
29 chr29_12563571 0 12563571 C C C C C C C C G G G G C C C C C C G G
29 chr29_12565665 0 12565665 G G G T G G G G G G G G G G G G G G G G
29 chr29_12566376 0 12566376 T T G G G G T T G G G G G G G G G G G G
29 chr29_12580582 0 12580582 A A A A A A A A A A A A A A A C A A A A
29 chr29_12596723 0 12596723 A A A A A A A A A A A A A T A A A A A A
29 chr29_12603055 0 12603055 A A A A A A A A A C A A A A A A A A A A
29 chr29_12604196 0 12604196 C G C C C C C C C C C C C C C C C C C C
29 chr29_12635886 0 12635886 T T T T T T T T A A A A T T T T T T A A
29 chr29_12657277 0 12657277 A A A A A A A A A C A A A A A A A A C C
29 chr29_12677779 0 12677779 G G G G G G G G G G G G G T G G G G G G
29 chr29_12682976 0 12682976 A A A A A A A A A A A A C C A A C C A A
29 chr29_12685983 0 12685983 G G G G T T G G G G G G G G G G G G G G
29 chr29_12689580 0 12689580 T T T T T T T T G G G G T T T T T T G G
29 chr29_12690374 0 12690374 G G G G G G G G C C C C G G G G G G C C
29 chr29_12702874 0 12702874 C C C C C C C C C C C C C C A C C C C C
29 chr29_12703809 0 12703809 C C G G G G C G G G G G G G G G G G G G
29 chr29_12709972 0 12709972 C C G G C C C C C C C C C C C C C C C C
29 chr29_12716950 0 12716950 G G T T G G G G G G G G G G G G G G G G
29 chr29_12761645 0 12761645 G G G G G G G G G G C G G G G G G G G G
29 chr29_12776708 0 12776708 T T T T T T T T T T T T T T A T T T T T
29 chr29_12780067 0 12780067 G G G G G G G G T T T T G G G G G G T T
29 chr29_12785183 0 12785183 T T G T T T T T T T T T T T T T T T T T
29 chr29_12833813 0 12833813 A A A C A A A A A A A A A A A A A A A A
29 chr29_12835232 0 12835232 G G G G G G G G G G G G G G C C C C G G
29 chr29_12836384 0 12836384 G G T T G G G G G G G G G G G G G G G G
29 chr29_12860915 0 12860915 C C C C C C A C C C C C C C C C C C C C
29 chr29_12868915 0 12868915 C C C C C C C C C C C C C G C C C C C C
29 chr29_12870972 0 12870972 A A A A A A A A C C C C A A A A A A C C
29 chr29_12889733 0 12889733 C C C C C C C C C C C G C C C C C C C C
29 chr29_12918841 0 12918841 G G G G G G G G C C C C G G G G G G C C
29 chr29_12923956 0 12923956 C C C C C C G G C C C C C C C C C C C C
29 chr29_12931139 0 12931139 G G C C G G G G G G G G G G G G G G G G
29 chr29_12936251 0 12936251 T T T T T T T T G G G G T T T T T T G G
29 chr29_12946731 0 12946731 C C C C C C C C A A A A C C C C C C A A
29 chr29_12951831 0 12951831 G G G G G G G G G G G T G G G G G G G G
29 chr29_12955704 0 12955704 G G G G G G G G C C C C G G G G G G C C
29 chr29_12977693 0 12977693 C C C C C C C C C C C G C C C C C C C C
29 chr29_12994873 0 12994873 G G G G G G G G G G G G G G G G C C G G
29 chr29_12995347 0 12995347 A A A A A A A A A A A A A A T T A A A A
29 chr29_13014471 0 13014471 G G C G G G G G G G G G G G G G G G G G
29 chr29_13031051 0 13031051 C C C C C C C C C C C C C G C C C C C C
29 chr29_13041276 0 13041276 C C G G C C C C C C C C C C C C C C C C
29 chr29_13053033 0 13053033 T T T T T T T T T T T T T T T T A T T T
29 chr29_13055513 0 13055513 G G G G G G G G G G G G G G G G G T G G
29 chr29_13060580 0 13060580 A C A A A A C C A A A A A A A A A A A A
29 chr29_13062428 0 13062428 T T T T T T T T G G G G T T T T T T G G
29 chr29_13062813 0 13062813 G G C C C G G G G G G G G G G G G G G G
29 chr29_13069040 0 13069040 A A A A A A A A A C A A A A A A A A C C
29 chr29_13104782 0 13104782 C C C C C C C C C C C C A A C C A A C C
29 chr29_13120121 0 13120121 C C C C C C C C G G G G C C C C C C C C
29 chr29_13134321 0 13134321 G G G G G G G G T T T T G G G G G G G G
29 chr29_13141070 0 13141070 C C C C C C C C G G G G C C C C C C G G
29 chr29_13162758 0 13162758 A A C C A C A A A A A A A A A A A A A A
29 chr29_13172524 0 13172524 T T G G G T T T T T T T T T T T T T T T
29 chr29_13181832 0 13181832 G G G G G G G G G G G G C C C C C C G G
29 chr29_13181874 0 13181874 T T T T T T T T T T T T T T T T A T T T
29 chr29_13185443 0 13185443 G G G G G G G G G G G G G T G T T T G G
29 chr29_13192497 0 13192497 A A A A A A A A C C C C C C C C A A C C
29 chr29_13214961 0 13214961 C C C C C C C C A A A A C C C C C C A A
29 chr29_13223295 0 13223295 A A A A A A A A C C C C A A A A A A C C
29 chr29_13237622 0 13237622 A A A A A A A A A A A A C C A A A A A A
29 chr29_13239388 0 13239388 G G C G G G G G G G G G G G G G G G G G
29 chr29_13242206 0 13242206 C C C C C G C C C C C C C C C C C C C C
29 chr29_13257724 0 13257724 C C C C C C C C A A A A C C C C C C A A
29 chr29_13261416 0 13261416 A A A A A A A A A A A A A A A A A C A A
29 chr29_13278166 0 13278166 C C C C C C C C C C C C C C C C G G C C
29 chr29_13299735 0 13299735 A A A A A T A A A A A A A A A A A A A A
29 chr29_13323522 0 13323522 T T T T T T T T G G G G T T T T T T G G
29 chr29_13327016 0 13327016 T T T T T T G G T T T T T T T T T T T T
29 chr29_13330118 0 13330118 G G G G G G G G G T G G G G G G G G G G
29 chr29_13334852 0 13334852 C G C C C C G G C C C C C C C C C C C C
29 chr29_13338659 0 13338659 C C C C C C C C C C C C C C C G C C C C
29 chr29_13346277 0 13346277 G G G G G G C C G G G G G G G G G G G G
29 chr29_13353214 0 13353214 G G G G G G G G T T T T G G G G G G T T
29 chr29_13356159 0 13356159 C C C C C C C C A A A A C C C C C C A A
29 chr29_13358053 0 13358053 C C A C A A C C A A A A A A A A A A A A
29 chr29_13383772 0 13383772 T T G G G G T T T T T T T T T T T T T T
29 chr29_13393454 0 13393454 A A A A A A A A C C C C A A A A A A C C
29 chr29_13397718 0 13397718 T T T T T T T T T T T T T T T T A T T T
29 chr29_13427353 0 13427353 A A A A A A A A T T T T A A A A A A A A
29 chr29_13430843 0 13430843 G G G G G G G G T T T T G G G G G G T T
29 chr29_13442232 0 13442232 A A A A A A A A C C C C A A A A A A C C
29 chr29_13443634 0 13443634 T T T T A T T T T T T T T T T T T T T T
29 chr29_13450797 0 13450797 C C C C C C C C C C C C C C G G C C C C
29 chr29_13479993 0 13479993 T T G G G G T T G G G G G G G G G G G G
29 chr29_13480678 0 13480678 T T T T T T T T A T A T T T T T T T T T
29 chr29_13482037 0 13482037 T T T T T T T T T T T T G T T T T T T T
29 chr29_13510335 0 13510335 C C C C C C C C A A A A C C C C C C A A
29 chr29_13525630 0 13525630 G G G G G G G G C C C C G G G G G G C C
29 chr29_13553074 0 13553074 G G G G G G G G C G G G G G G G G G G G
29 chr29_13576601 0 13576601 C C C C A C C C C C C C C C C C C C C C
29 chr29_13586029 0 13586029 A A A A A A A A A A A A A A C C A A A A
29 chr29_13592987 0 13592987 A A A A A A A A C C C C A A A A A A C C
29 chr29_13634561 0 13634561 A A A A A A A A A A A A A A A C A A A A
29 chr29_13648738 0 13648738 A A C C A A A A A A A A A A A A A A A A
29 chr29_13662082 0 13662082 C C C C G G C C C C C C C C C C C C C C
29 chr29_13682782 0 13682782 G G G G T T G G G G G G G G G G G G G G
29 chr29_13704765 0 13704765 G G G G G G G G G G G G G G G T G G G G
29 chr29_13707416 0 13707416 C C G G G G G G G G G G G G G G G G G G
29 chr29_13726219 0 13726219 C C C C C C C C C C C C C C A C C C C C
29 chr29_13747841 0 13747841 A A A A A A A A C C C C A A A A A A C C
29 chr29_13765504 0 13765504 C C C C C G C C C C C C C C C C C C C C
29 chr29_13800931 0 13800931 A A T T A A A A A A A A A A A A A A A A
29 chr29_13836872 0 13836872 A A A A A A A A A A A A A C A A A A A A
29 chr29_13905404 0 13905404 C C C C C C C C C C C C C C C C G G C C
29 chr29_13920844 0 13920844 G G C C C C G G C C C C C C C C C C C C
29 chr29_13926631 0 13926631 C C G G G G C C G G G G G G G G G G G G
29 chr29_13932646 0 13932646 C C C C C C C C A A A A C C C C C C A A
29 chr29_13978871 0 13978871 C C A A A A C C A A A A A A A A A A A A
29 chr29_14026706 0 14026706 C C C C C C C C G G G G C C C C C C G G
29 chr29_14050161 0 14050161 T T T T T T T T T T T T G G G G T T T T
29 chr29_14051684 0 14051684 T T T T T T T T T T T T T T T T G G T T
29 chr29_14055993 0 14055993 T T T T T T T T G G G G T T T T T T G G
29 chr29_14126506 0 14126506 T T T T T T T T T T T T T T T T A A T T
29 chr29_14138377 0 14138377 A A A A A A A A T T T T A A A A A A T T
29 chr29_14140974 0 14140974 G G G G G G G G G T G G G G G G G G G G
29 chr29_14179104 0 14179104 A A A A A A A A C C C C A A A A A A C C
29 chr29_14230791 0 14230791 G G T T T T G G T T T T T T T T T T T T
29 chr29_14231951 0 14231951 A A A A A A T T A A A A A A A A A A A A
29 chr29_14261281 0 14261281 G G G G G G G G T T T T G G G G G G T T
29 chr29_14279396 0 14279396 C C C C C C C C G G G G C C C C C C G G
29 chr29_14282735 0 14282735 C C G G C C C C G G G G G G G G G G G G
29 chr29_14301148 0 14301148 G G G G G G G G T T T T G G G G G G T T
29 chr29_14304914 0 14304914 A A A A A A A A C C C C A A A A A A C C
29 chr29_14311674 0 14311674 G G T T T T G G G G G G G G G G G G G G
29 chr29_14315110 0 14315110 C C C C C C C C C C C C C C G G C C C C
29 chr29_14324620 0 14324620 G G G G G G G G G T G G G G G G G G G G
29 chr29_14339715 0 14339715 C C C C C C C C C C C C G G C C C C C C
29 chr29_14420098 0 14420098 G G G G G G G G G G G G G T G G G G G G
29 chr29_14426402 0 14426402 T T T T T T T T T T T T G G G G G G T T
29 chr29_14453001 0 14453001 A A A A A A A A A A A A A C A A A A A A
29 chr29_14454120 0 14454120 A A A A A A A A C C C C A A A A A A C C
29 chr29_14465756 0 14465756 G G G G G G G G C C C C G G G G G G C C
29 chr29_14467207 0 14467207 T T T T T T T T G G G G T T T T T T G G
29 chr29_14534835 0 14534835 C C C G C C C C C C C C C C C C C C C C
29 chr29_14558858 0 14558858 G G G G G G G G G G G G G G G G C C G G
29 chr29_14564655 0 14564655 C C C C C C C C C C C C C G C C C C C C
29 chr29_14564860 0 14564860 A A A A A A A A A A A A C C A A A A A A
29 chr29_14574987 0 14574987 C C A A A A C C C C C C C C C C C C C C
29 chr29_14622292 0 14622292 C C C C C C C C C C C C C C A C C C C C
29 chr29_14625978 0 14625978 T T G T T T T T T T T T T T T T T T T T
29 chr29_14645664 0 14645664 T T T T T T T T T T T T G G T T T T T T
29 chr29_14675559 0 14675559 G G G G G G G G T T T T G G G G G G T T
29 chr29_14676922 0 14676922 C C C C C C C C A A A A C C C C C C A A
29 chr29_14686757 0 14686757 C C C C A A C C C C C C C C C C C C C C
29 chr29_14706037 0 14706037 A A A A A A A A A A A A C C A A A A A A
29 chr29_14710763 0 14710763 A A A A A A A A C C C C A A A A A A C C
29 chr29_14712397 0 14712397 G G G G G G G G G G G G G G C G G G G G
29 chr29_14719063 0 14719063 C C A A A A C C C C C C C C C C C C C C
29 chr29_14732555 0 14732555 T T T T T T T T G T T T T T T T T T T T
29 chr29_14735945 0 14735945 G G G G G G G G G G G G G G C G G G G G
29 chr29_14750586 0 14750586 A A A A A A A A C C C C A A A A A A C C
29 chr29_14769719 0 14769719 T T T T T T T T G G G G T T T T T T G G
29 chr29_14777879 0 14777879 G G G G G G G G G T G G G G G G G G T T
29 chr29_14803115 0 14803115 C C C C C C C C A A A A C C C C C C A A
29 chr29_14811658 0 14811658 T T T T T T T T A A A A T T T T T T A A
29 chr29_14814243 0 14814243 A A C C C C A A C C C C C C C C C C C C
29 chr29_14860030 0 14860030 T T T T T T T T G T G T T T T T T T T T
29 chr29_14893301 0 14893301 C C C C C C C C A A A A C C C C C C A A
29 chr29_14903894 0 14903894 C C G G G G C C G G G G G G G G G G G G
29 chr29_14907080 0 14907080 C C C C C C C C C C C C A C C C C C C C
29 chr29_14926021 0 14926021 A A C C A A A A A A A A A A A A A A A A
29 chr29_14940124 0 14940124 C C C C C C C C A A A A C C C C C C A A
29 chr29_14950687 0 14950687 G G G G G G G G T T T T G G G G G G T T
29 chr29_14980449 0 14980449 C C C C C C C C G G G G C C C C C C C C
29 chr29_14998488 0 14998488 A A A A A A A A A A A A T T A A A A A A
29 chr29_15021399 0 15021399 C C C C C C G G C C C C C C C C C C C C
29 chr29_15036203 0 15036203 A A A A A A A A A A A A A C A A A A A A
29 chr29_15052085 0 15052085 C C C C C C C C C C C C C C C C A C C C
29 chr29_15055505 0 15055505 G G G G G G G G T T T T G G G G G G T T
29 chr29_15085448 0 15085448 C C A A A A A A A A A A A A A A A A A A
29 chr29_15129877 0 15129877 T T T T T T T T T T G G T T T T T T T T
29 chr29_15140043 0 15140043 T T T T T T T T T T T T T T T T G G T T
29 chr29_15152211 0 15152211 C C C C C C C C G G G G C C C C C C G G
29 chr29_15166218 0 15166218 A A A A A A A A A A A A A C A A A A A A
29 chr29_15189255 0 15189255 G G G G G G G G T T T T G G G G G G T T
29 chr29_15191669 0 15191669 G G G G G G G G G G G G G G C C G G G G
29 chr29_15194036 0 15194036 T T A A T T T T T T T T T T T T T T T T
29 chr29_15196126 0 15196126 A A A A A A A A C C C C A A A A A A C C
29 chr29_15197297 0 15197297 G G G G G G G G G G G G G T G G G G G G
29 chr29_15224440 0 15224440 C C C C C C C C C C C C C C C C A A C C
29 chr29_15227395 0 15227395 C C C C C C C C G G G G C C C C C C G G
29 chr29_15243560 0 15243560 T T T T T T T T T T G T T T T T T T T T
29 chr29_15243630 0 15243630 C C C C G G C C C C C C C C C C C C C C
29 chr29_15258623 0 15258623 T T T T T T T T G T T T T T T T T T T T
29 chr29_15263942 0 15263942 T T G G G G T T G G G G G G G G G G G G
29 chr29_15326214 0 15326214 G G G G G G G G T T T T G G G G G G T T
29 chr29_15342252 0 15342252 A A A A A A A A T T T T A A A A A A T T
29 chr29_15351991 0 15351991 A A A A A T A A A A A A A A A A A A A A
29 chr29_15377778 0 15377778 G G G G G G G G G G G G G G T T G G G G
29 chr29_15383592 0 15383592 G G G G G G G G C C C C G G G G G G C C
29 chr29_15391606 0 15391606 C C C C C C C C C C C C C C C C A C C C
29 chr29_15392896 0 15392896 G G G G G G G G G G G G G G G G C G G G
29 chr29_15431127 0 15431127 T T T T T T T T T T T T A T A A T T T T
29 chr29_15444484 0 15444484 A A A A A C A A A A A A A A A A A A A A
29 chr29_15463851 0 15463851 C C C C C C C C A A A A C C C C C C A A
29 chr29_15481462 0 15481462 T T T T T T T T A T T T T T T T T T T T
29 chr29_15489267 0 15489267 C C C C C C C C C C C C C C G G C C C C
29 chr29_15494430 0 15494430 A A A A A A A A A A A A A C A A A A A A
29 chr29_15497526 0 15497526 T T G G G G T T G G G G G G G G G G G G
29 chr29_15524721 0 15524721 G G G G G G G G G G G G G G C C G G G G
29 chr29_15533216 0 15533216 T T T T T T T T T T T T T T T T G T T T
29 chr29_15546591 0 15546591 A A A A A T A A A A A A A A A A A A A A
29 chr29_15596577 0 15596577 G G G G G T G G G G G G G G G G G G G G
29 chr29_15601483 0 15601483 C C C C A C C C C C C C C C C C C C C C
29 chr29_15614727 0 15614727 G G G G G G G G C C C C G G G G G G C C
29 chr29_15635540 0 15635540 C C C C C C C C C C C C C C A A C C C C
29 chr29_15670978 0 15670978 C G G G G G G G G G G G G G G G G G G G
29 chr29_15738188 0 15738188 A A A A A A A A A A A A A A T T A A A A
29 chr29_15775067 0 15775067 G G C C C C G G C C C C C C C C C C C C
29 chr29_15790124 0 15790124 G G G G G G G G G G G G G G T T G G G G
29 chr29_15796529 0 15796529 C C C C C C C C C C A A C C C C C C C C
29 chr29_15798336 0 15798336 T T T T T T T T G G G G T T T T T T G G
29 chr29_15805234 0 15805234 C C C C C C C C C C C C C C C C G G C C
29 chr29_15811685 0 15811685 G G G G C G G G G G G G G G G G G G G G
29 chr29_15839559 0 15839559 C C C C C C C C G G G G C C C C C C G G
29 chr29_15842249 0 15842249 C C C C C C C C C C C C A A C C C C C C
29 chr29_15847103 0 15847103 C C C C C C C C G G G G C C C C C C G G
29 chr29_15863906 0 15863906 A C A A A A C C A A A A A A A A A A A A
29 chr29_15864749 0 15864749 G T T T T T G G T T T T T T T T T T T T
29 chr29_15866970 0 15866970 A A A A A A A A C C C C A A A A A A C C
29 chr29_15874676 0 15874676 T T T T T T T T A A A A T T T T T T A A
29 chr29_15884188 0 15884188 G G G G G G G G G G G G C C C C G G G G
29 chr29_15885854 0 15885854 G G G G G G C C G G G G G G G G G G G G
29 chr29_15887269 0 15887269 G G C C C G G G G G G G G G G G G G G G
29 chr29_15898359 0 15898359 G G G G G G G G T T T T G G G G G G T T
29 chr29_15903958 0 15903958 C C C C A A C C C C C C C C C C C C C C
29 chr29_15917602 0 15917602 C C G G G G C C G G G G C C C C C C G G
29 chr29_15922199 0 15922199 G G G G G G G G T T T T G G G G G G T T
29 chr29_16015511 0 16015511 C C C C C C C C A A A A C C C C C C A A
29 chr29_16052402 0 16052402 A A A A A A A A A A A T A A A A A A A A
29 chr29_16061384 0 16061384 T T T T T T T T A A A A T T T T T T A A
29 chr29_16064299 0 16064299 G G G G G G G G G G G G C G G G G G G G
29 chr29_16087037 0 16087037 C C C C C C C C A A A A C C C C C C A A
29 chr29_16119488 0 16119488 T T T T T T T T G G G G T T T T T T G G
29 chr29_16119710 0 16119710 G G G G C C G G G G G G G G G G G G G G
29 chr29_16124583 0 16124583 T T T T T T T T T T T T A T T T T T T T
29 chr29_16158543 0 16158543 A A A A A A T T A A A A A A A A A A A A
29 chr29_16162552 0 16162552 C C C C A C C C C C C C C C C C C C C C
29 chr29_16171051 0 16171051 C C C C C C C C A A A A C C C C C C A A
29 chr29_16266999 0 16266999 A A A A A A A A A A A A A A C C C C A A
29 chr29_16268326 0 16268326 A A A A A A A A A A A C A A A A A A C C
29 chr29_16284382 0 16284382 C C C C C C C C C C C C C C G G C C C C
29 chr29_16317340 0 16317340 T T T T T T T T T T T T A T T T T T T T
29 chr29_16334989 0 16334989 G G C G G G G G G G G G G G G G G G G G
29 chr29_16339855 0 16339855 C C C C C C C C G G G G C C C C C C G G
29 chr29_16341593 0 16341593 T T T T T T T T A A A A T T T T T T A A
29 chr29_16349787 0 16349787 C C C C C C C C C C A C C C C C C C C C
29 chr29_16361126 0 16361126 G G G G G G G G G G C G G G G G G G G G
29 chr29_16361632 0 16361632 C C C C C C C C G G G G C C C C C C G G
29 chr29_16372588 0 16372588 G T T T T T T T T T T T T T T T T T T T
29 chr29_16388785 0 16388785 G G C C C C C C C C C C C C C C C C C C
29 chr29_16391716 0 16391716 C C C C C C C C C C C C C C A C C C C C
29 chr29_16401640 0 16401640 G G G G G G G G G G G G C G G G G G G G
29 chr29_16422225 0 16422225 G G T T T T G G T T T T T T T T T T T T
29 chr29_16440594 0 16440594 A A A C A A A A A A A A A A A A A A A A
29 chr29_16455089 0 16455089 A A A A A A A A A A A A A C A A A A A A
29 chr29_16490393 0 16490393 A A A A A A A A C C C C A A A A A A C C
29 chr29_16519227 0 16519227 T T G G G G T T G G G G G G G G G G G G
29 chr29_16523226 0 16523226 T T T T T T T T A A A A T T T T T T A A
29 chr29_16534688 0 16534688 G G G G G T G G G G G G G T T T T T G G
29 chr29_16563279 0 16563279 T T G G G T T T T T T T T T T T T T T T
29 chr29_16582334 0 16582334 C C C C C C C C G G G G C C C C C C G G
29 chr29_16593410 0 16593410 C C G G G G C C G G G G G G G G G G G G
29 chr29_16615585 0 16615585 C C C C C C C C G G G G C C C C C C G G
29 chr29_16630883 0 16630883 G G G T G G G G G G G G G G G G G G G G
29 chr29_16636508 0 16636508 G G G G G G G G G G C G G G G G G G G G
29 chr29_16664826 0 16664826 T T T T T T T T A T A A T T T T T T T T
29 chr29_16692214 0 16692214 T T T T A T T T T T T T T T T T T T T T
29 chr29_16703338 0 16703338 G G G G G G G G T T T T G G G G G G T T
29 chr29_16705503 0 16705503 C C C C C C C C C G C G C C C C C C C C
29 chr29_16745287 0 16745287 G G G G G G G G G G G T G G G G G G G G
29 chr29_16754174 0 16754174 T T T T T T T T G G G G T T T T T T G G
29 chr29_16765525 0 16765525 G G G G G G G G G G G G C G G G G G G G
29 chr29_16781449 0 16781449 C C C C C C C C A A A A C C C C C C A A
29 chr29_16788533 0 16788533 C C C C C C C C G G G G C C C C C C G G
29 chr29_16823952 0 16823952 G G G G G G G G G G G G G G C G G G G G
29 chr29_16828102 0 16828102 T T T T T T T T A A A A T T T T T T A A
29 chr29_16871245 0 16871245 C C C C C C C C C C C C C C A A C C C C
29 chr29_16900259 0 16900259 T T T T T T A A T T T T T T T T T T T T
29 chr29_16901605 0 16901605 A A T T A A A A T T T T A A A A A A T T
29 chr29_16906501 0 16906501 C C C C C G C C C C C C C C C C C C C C
29 chr29_16912603 0 16912603 T T T T T T T T G G G G T T T T T T G G
29 chr29_16917412 0 16917412 C C C C C C C C A A A A C C C C C C A A
29 chr29_16920913 0 16920913 A A C C C C A A A A A A A A A A A A A A
29 chr29_16927648 0 16927648 C C C C C C C C C C C C A C C C C C C C
29 chr29_16950437 0 16950437 C C C C C C C C C C C C A C C C C C C C
29 chr29_16955845 0 16955845 C C C C C C C C C C A C C C C C C C C C
29 chr29_16966430 0 16966430 C G C C C C G G C C C C C C C C C C C C
29 chr29_16974656 0 16974656 G G T T T T G G T T T T T T T T T T T T
29 chr29_16980492 0 16980492 C C C C C C C C G G G G C C C C C C G G
29 chr29_16987884 0 16987884 G G G G G G G G G G G G C C G G G G G G
29 chr29_17017440 0 17017440 G G G G G G G G C C C C G G G G G G C C
29 chr29_17037253 0 17037253 A A A A A A A A A A A A A A T T A A A A
29 chr29_17039356 0 17039356 G G G G G G G G G G G G C C C C C C G G
29 chr29_17055584 0 17055584 C C C C C C C C G G G G C C C C C C G G
29 chr29_17071194 0 17071194 G G G G G G G G G G G T G G G G G G G G
29 chr29_17074608 0 17074608 A A A A A A A A C C C C A A A A A A C C
29 chr29_17096848 0 17096848 A A A A A A A A T T T T A A A A A A T T
29 chr29_17107344 0 17107344 A A C C C C A A A A A A A A A A A A A A
29 chr29_17108848 0 17108848 G G G G G G G G T T T T G G G G G G T T
29 chr29_17116801 0 17116801 G G G G G G G G G G G G G G G G T T G G
29 chr29_17126545 0 17126545 A C A A A A A A A A A A A A A A A A A A
29 chr29_17140166 0 17140166 C C C C C C C C C G C C C C C C C C G G
29 chr29_17150987 0 17150987 C G G G G G C C G G G G G G G G G G G G
29 chr29_17151292 0 17151292 A A A A A A A A T T T T A A A A A A T T
29 chr29_17169584 0 17169584 A A A A A A A A A T A A A A A A A A A A
29 chr29_17197412 0 17197412 T T T T T T T T A A A A T T T T T T A A
29 chr29_17205986 0 17205986 G G G G G G G G C C C C G G G G G G C C
29 chr29_17239517 0 17239517 C C C C C C C C C C C C C G C C C G C C
29 chr29_17247778 0 17247778 A A A A A A A A A A A A A A A A T T A A
29 chr29_17272128 0 17272128 T T T T T T T T A A A A T T T T T T A A
29 chr29_17306006 0 17306006 A A A A A A A A T T T T A A A A A A T T
29 chr29_17331056 0 17331056 A A A A A A A A A A A A A C A A A A A A
29 chr29_17352156 0 17352156 T T T T T T T T G G T T T T T T T T G G
29 chr29_17369221 0 17369221 T T T T T T T T A A A A T T T T T T T T
29 chr29_17374037 0 17374037 C C C C C C C C C C C C C C C C G G C C
29 chr29_17418836 0 17418836 C C C C C C C C C C C C C C C C G G C C
29 chr29_17422549 0 17422549 G G G G G G G G C C C C G G G G G G C C
29 chr29_17426988 0 17426988 T T T T T T T T G G G G T T T T T T G G
29 chr29_17477392 0 17477392 C C C C C C C C A A A A C C C C C C A A
29 chr29_17499735 0 17499735 T T T T T T T T A A A A T T T T T T A A
29 chr29_17513881 0 17513881 C C C C C C C C A A A A C C C C C C A A
29 chr29_17530531 0 17530531 A A A A A A A A A A A A A A T T A A A A
29 chr29_17533760 0 17533760 C C G G G G C C C C C C C C C C C C C C
29 chr29_17550222 0 17550222 T T T T T T T T A T T T T T T T T T T T
29 chr29_17565239 0 17565239 T T T T T T T T A A A A T T T T T T A A
29 chr29_17569687 0 17569687 C G G G G G G G G G G G G G G G G G G G
29 chr29_17584799 0 17584799 T T T T A A T T T T T T T T T T T T T T
29 chr29_17610855 0 17610855 A A A A A A A A A A A A A A C C C C A A
29 chr29_17611304 0 17611304 C C C C C C C C C C A A C C C C C C C C
29 chr29_17680018 0 17680018 C G C C C C G G C C C C C C C C C C C C
29 chr29_17680321 0 17680321 G G G G G G G G G G G G G G C C G G G G
29 chr29_17704823 0 17704823 C C C C C C C C C C C C C C C C G G C C
29 chr29_17727367 0 17727367 C C C C C C C C G G G G C C C C C C G G
29 chr29_17753479 0 17753479 C C C C C C C C A A A A C C C C C C A A
29 chr29_17771704 0 17771704 T T A T A A T T T T T T T T T T T T T T
29 chr29_17809863 0 17809863 C G C C C C C C C C C C C C C C C C C C
29 chr29_17822396 0 17822396 A A A A A A A A C C C C A A A A A A C C
29 chr29_17838151 0 17838151 C C C C C C C C C C G G C C C C C C C C
29 chr29_17959786 0 17959786 G G G G G G G G T T T T G G G G G G T T
29 chr29_18023110 0 18023110 T T T T T T T T T T T T A T T T T T T T
29 chr29_18064507 0 18064507 G G G G G G G G G G G G G G G G T T G G
29 chr29_18070267 0 18070267 C C C C C C C C C C C C C C C C A A C C
29 chr29_18084832 0 18084832 A A A A A A A A A A A A A A C C C C A A
29 chr29_18138442 0 18138442 C C C C C C C C C G C C C C C C C C C C
29 chr29_18139310 0 18139310 G G G G G G G G G G G G T T G G G G G G
29 chr29_18150507 0 18150507 T T A A T T T T T T T T T T T T T T T T
29 chr29_18168794 0 18168794 A A A A A A A A A A A A A T A A A A A A
29 chr29_18188921 0 18188921 A A A A A A A A A A A A A C A A A A A A
29 chr29_18206190 0 18206190 G G G G G G G G G G G G G T G G G G G G
29 chr29_18220253 0 18220253 C C C C C C C C G G G G C C C C C C G G
29 chr29_18234596 0 18234596 G G G G G G T T G G G G G G G G G G G G
29 chr29_18239112 0 18239112 C C A A A A C C C C C C C C C C C C C C
29 chr29_18242933 0 18242933 A A A A A A A A C C C C A A A A A A C C
29 chr29_18337731 0 18337731 A A A A A A A A A A A C A A A A A A C C
29 chr29_18405326 0 18405326 C C C C C C C C C C C G C C C C C C C C
29 chr29_18416009 0 18416009 A A C C C C A A A A A A A A A A A A A A
29 chr29_18417208 0 18417208 C C A C C C C C C C C C C C C C C C C C
29 chr29_18424554 0 18424554 G G G G G G C C G G G G G G G G G G G G
29 chr29_18425633 0 18425633 G G G G C G G G G G G G G G G G G G G G
29 chr29_18427999 0 18427999 A A A A A A A A C C C C A A A A A A C C
29 chr29_18432543 0 18432543 A A A A A A A A A A A A A T A A T T A A
29 chr29_18450393 0 18450393 T T T T G T T T T T T T T T T T T T T T
29 chr29_18452183 0 18452183 C C G G G G C C G G G G G G G G G G G G
29 chr29_18460752 0 18460752 T T T T T T T T G G G G T T T T T T G G
29 chr29_18474371 0 18474371 A A A A A A T T A A A A A A A A A A A A
29 chr29_18487677 0 18487677 G G G T G G G G G G G G G G G G G G G G
29 chr29_18492681 0 18492681 A A A A A A A A C C C C A A A A A A C C
29 chr29_18505362 0 18505362 G G G G G G G G C C C C G G G G G G C C
29 chr29_18528763 0 18528763 G G G G G G G G C G G G G G G G G G G G
29 chr29_18541112 0 18541112 T T T T T T T T T T T T A T T T T T T T
29 chr29_18546854 0 18546854 G G G G C G G G G G G G G G G G G G G G
29 chr29_18612611 0 18612611 G G G G G G G G G G G G G G T T G G G G
29 chr29_18627418 0 18627418 G T T T T T G G T T T T T T T T T T T T
29 chr29_18652265 0 18652265 C C C C C C C C G G G G C C C C C C G G
29 chr29_18681169 0 18681169 T T T T T T T T G G G G G G G G G G G G
29 chr29_18709940 0 18709940 C C C C C C C C G G G G C C C C C C G G
29 chr29_18724044 0 18724044 G G C G C C G G G G G G G G G G G G G G
29 chr29_18735068 0 18735068 A A A A A A A A C C C C A A A A A A C C
29 chr29_18791649 0 18791649 C C A A C C C C C C C C C C C C C C C C
29 chr29_18850646 0 18850646 C C C C C C C C C C C C C C C C A C C C
29 chr29_18864563 0 18864563 A A A A A A A A A A A A A T A A A A A A
29 chr29_18875364 0 18875364 G G G G G G G G G G G G G G C G G G G G
29 chr29_18875971 0 18875971 C G G G G G G G G G G G G G G G G G G G
29 chr29_18881102 0 18881102 A A A A A A A A C C C C A A A A A A C C
29 chr29_18956210 0 18956210 A A C C C C A A C C C C C C C C C C C C
29 chr29_19019858 0 19019858 G G G G G G G G C C C C G G G G G G C C
29 chr29_19032848 0 19032848 T T G T T T T T T T T T T T T T T T T T
29 chr29_19036164 0 19036164 C C C C C C C C A A A A C C C C C C A A
29 chr29_19047308 0 19047308 C C G G C C C C C C C C C C C C C C C C
29 chr29_19097213 0 19097213 C C C C C C C C C C C C A C C C C C C C
29 chr29_19151818 0 19151818 T T T T A T T T T T T T T T T T T T T T
29 chr29_19173541 0 19173541 G G G G G G G G T T T T G G G G G G T T
29 chr29_19187556 0 19187556 G G G G G G G G T T T T G G G G G G T T
29 chr29_19188060 0 19188060 C C C C C C C C G G G G C C C C C C G G
29 chr29_19200685 0 19200685 C C C C G G C C C C C C C C C C C C C C
29 chr29_19248844 0 19248844 T T T T A A T T T T T T A A A A A A T T
29 chr29_19267746 0 19267746 A C A A A A C C A A A A A A A A A A A A
29 chr29_19296313 0 19296313 T T T T T T T T T T T T T T T T G T T T
29 chr29_19315438 0 19315438 C C C C C C C C C C C C A C C C C C C C
29 chr29_19323883 0 19323883 C C C C A A C C A A A A A A A A A A A A
29 chr29_19340852 0 19340852 A C A A A A C C A A A A A A A A A A A A
29 chr29_19370782 0 19370782 T T G G T T T T T T T T T T T T T T T T
29 chr29_19415017 0 19415017 A C A A A A A A A A A A A A A A A A A A
29 chr29_19460080 0 19460080 T T T T T T T T A T A A T T T T T T A A
29 chr29_19463003 0 19463003 A A A A A A A A C C C C A A A A A A C C
29 chr29_19496629 0 19496629 T T T T T T T T A A A A T T T T T T A A
29 chr29_19536809 0 19536809 A A T T T T T T T T T T T T T T T T T T
29 chr29_19642405 0 19642405 A A A A A A A A T T T T A A A A A A T T
29 chr29_19660461 0 19660461 G G G G G T G G G G G G G G G G G G G G
29 chr29_19688290 0 19688290 C C C C C C C C C C C C A A C C C C C C
29 chr29_19690034 0 19690034 C C C C C C C C C C C C C C G G C C C C
29 chr29_19692914 0 19692914 C C C C C C C C C C C C C C C C C G C C
29 chr29_19700852 0 19700852 T T T T T T T T T T T T T T T T A A T T
29 chr29_19733897 0 19733897 C C C C C C C C A C C C C C C C C C C C
29 chr29_19749520 0 19749520 T T T T T T T T T T T T T T T T A A T T
29 chr29_19789941 0 19789941 C C C C C C C C C C C C C C C C C G C C
29 chr29_19799205 0 19799205 C C C C C C C C G G G G C C C C C C G G
29 chr29_19799670 0 19799670 A A A A A A A A A A A A T T A A A A A A
29 chr29_19808739 0 19808739 T T T T T T T T G G G G T T T T T T G G
29 chr29_19824151 0 19824151 A A A A A A A A T T T T A A A A A A T T
29 chr29_19841076 0 19841076 C C C C C C C C C C C C C G C C C C C C
29 chr29_19841479 0 19841479 C C A A A A C C C C C C C C C C C C C C
29 chr29_19844632 0 19844632 C C C C C C C C G G G G C C C C C C G G
29 chr29_19886651 0 19886651 A C C C C C A A C C C C C C C C C C C C
29 chr29_19888218 0 19888218 T T T T T T T T G G G G T T T T T T G G
29 chr29_19888640 0 19888640 A A A A A A A A A A A A A A A A T T A A
29 chr29_19903668 0 19903668 A A A A A A A A C C C C A A A A A A C C
29 chr29_19912502 0 19912502 A A A A A A A A A A A A T T A A A A A A
29 chr29_19917226 0 19917226 T T T T T T T T T T T T T T T T A A T T
29 chr29_19917609 0 19917609 C C C C C C C C A A A A C C C C C C A A
29 chr29_19926068 0 19926068 G G G G G G G G C C C C G G G G G G C C
29 chr29_19938693 0 19938693 C C C C C C C C A A A A C C C C C C C C
29 chr29_19943559 0 19943559 C C A A C C C C C C C C A A A A A A C C
29 chr29_19956171 0 19956171 A A A A A A A A A A A A A A A A C C A A
29 chr29_20020207 0 20020207 C C C C C C C C G G G G C C C C C C G G
29 chr29_20022017 0 20022017 A A A A A A A A T T T T A A A A A A T T
29 chr29_20028899 0 20028899 C C C C C C C C G G G G C C C C C C G G
29 chr29_20049396 0 20049396 C C C C C C C C C C C C A A C C C C C C
29 chr29_20070113 0 20070113 C C C C C C C C C C C C C C C C G G C C
29 chr29_20079132 0 20079132 T T A A A A T T A A A A A A A A A A A A
29 chr29_20083924 0 20083924 C C C C C C C C C C C C C C G G C C C C
29 chr29_20110485 0 20110485 G G G G G G G G G G G G G G G G G T G G
29 chr29_20141795 0 20141795 T T T T T T T T T T T T T T T T A T T T
29 chr29_20145408 0 20145408 G G G G G G G G G G G G C G G G G G G G
29 chr29_20147107 0 20147107 C C C C C C C C C C C C A C C C C C C C
29 chr29_20181134 0 20181134 T T T T T T T T T T T T T T T T A A T T
29 chr29_20182067 0 20182067 T T T T A T T T T T T T T T T T T T T T
29 chr29_20205150 0 20205150 A A A A A A A A C C C C A A A A A A C C
29 chr29_20212775 0 20212775 G G G G G G G G C C C C G G G G G G C C
29 chr29_20225907 0 20225907 A A A A T T A A A A A A A A A A A A A A
29 chr29_20229407 0 20229407 A A C C A A A A A A A A A A A A A A A A
29 chr29_20234017 0 20234017 G G G G G T G G G G G G G G G G G G G G
29 chr29_20242758 0 20242758 G G G G G G G G G G G G G G C C G G G G
29 chr29_20245454 0 20245454 G G G T G G G G G G G G G G G G G G G G
29 chr29_20247673 0 20247673 A A A A A A A A A C A A A A A A A A A A
29 chr29_20256591 0 20256591 T T T T T T T T T T T T G G T T G G T T
29 chr29_20263514 0 20263514 A A A A A A A A A A A A C C A A A A A A
29 chr29_20263765 0 20263765 G G G G G G G G G G G G G G G G C G G G
29 chr29_20296480 0 20296480 C C C C C C C C C C C C G G C C C C C C
29 chr29_20307593 0 20307593 G G G G G G G G C C C C G G G G G G C C
29 chr29_20308684 0 20308684 T T T T T T T T G G G G T T T T T T G G
29 chr29_20318326 0 20318326 A A A A A A A A A A A A A A A A C C A A
29 chr29_20341935 0 20341935 A A A A A A A A T T T T A A A A A A T T
29 chr29_20343040 0 20343040 G G G G G G G G T T T T G G G G G G T T
29 chr29_20352206 0 20352206 A A A A A A A A A A T T A A A A A A T T
29 chr29_20373190 0 20373190 G G G G G G G G G G G G G T G G G G G G
29 chr29_20376826 0 20376826 G G G G G G G G G G G G G T T T T T G G
29 chr29_20407281 0 20407281 A C C C C C A A C C C C C C C C C C C C
29 chr29_20424480 0 20424480 G G G G G G G G G G G G G G C C G G G G
29 chr29_20426631 0 20426631 A A A A A A A A C C C C A A A A A A C C
29 chr29_20442996 0 20442996 C C C C C C C C A A A A C C C C C C A A
29 chr29_20467004 0 20467004 T T T T T T T T G G G G T T T T T T G G
29 chr29_20475728 0 20475728 T T T T T T T T A A A A T T T T T T A A
29 chr29_20485945 0 20485945 C C C C C C C C G G G G C C C C C C G G
29 chr29_20501936 0 20501936 G G C C C C G G C C C C C C C C C C C C
29 chr29_20505183 0 20505183 G G G G G G G G G G G G G T G G G G G G
29 chr29_20512558 0 20512558 C C C C C C C C G G G G C C C C C C G G
29 chr29_20516803 0 20516803 C C C C C C C C G G G G C C C C C C G G
29 chr29_20524306 0 20524306 C C C C C C C C G G G G C C C C C C C C
29 chr29_20531683 0 20531683 G G G G G G G G T T T T G G G G G G T T
29 chr29_20549963 0 20549963 C C C C C C C C G G G G C C C C C C G G
29 chr29_20580321 0 20580321 G G G G G G G G T T T T G G G G G G T T
29 chr29_20615328 0 20615328 T T T T T T T T A A A A T T T T T T A A
29 chr29_20675452 0 20675452 T T G G T T T T T T T T T T T T T T T T
29 chr29_20684626 0 20684626 G G G G G G G G T T T T G G G G G G T T
29 chr29_20693498 0 20693498 A A A A A A A A T T T T A A A A A A T T
29 chr29_20697098 0 20697098 C C C C C G C C C C C C C C C C C C C C
29 chr29_20715110 0 20715110 T T T T T T T T T T T T G G T T T T T T
29 chr29_20717850 0 20717850 C C C C C C C C G G G G C C C C C C G G
29 chr29_20732646 0 20732646 A A A A A A A A C C C C A A A A A A C C
29 chr29_20743524 0 20743524 T T A A A A T T A A A A A A A A A A A A
29 chr29_20763652 0 20763652 G G G G G G G G C C C C G G G G G G C C
29 chr29_20765881 0 20765881 A A C C C C C C C C C C C C C C C C C C
29 chr29_20794493 0 20794493 C C C C C C C C A A A A C C C C C C A A
29 chr29_20801559 0 20801559 C C C C C C C C C C C C C C C C A A C C
29 chr29_20811869 0 20811869 T T T T T T T T A T T T T T T T T T T T
29 chr29_20812022 0 20812022 T T T T T T T T T T T T A T T T T T T T
29 chr29_20815685 0 20815685 G G G G G G G G G G G G G G T T G G G G
29 chr29_20816532 0 20816532 C C C C C C C C G G G G C C C C C C G G
29 chr29_20850087 0 20850087 T T T T A A T T T T T T T T T T T T T T
29 chr29_20869142 0 20869142 G G G G G G G G C C C C G G G G G G C C
29 chr29_20869193 0 20869193 T T T T T T T T T T G T T T T T T T T T
29 chr29_20879308 0 20879308 G G C C C C G G G G G G G G G G G G G G
29 chr29_20887965 0 20887965 A A C C C C A A C C C C A A A A A A C C
29 chr29_20939981 0 20939981 T T T T T T T T T T T T T T T T A A T T
29 chr29_20978850 0 20978850 G G G G G G G G C C C C G G G G G G C C
29 chr29_20985301 0 20985301 C C C C C C C C A A A A C C C C C C A A
29 chr29_20991537 0 20991537 T T T T T T T T G G G G T T T T T T G G
29 chr29_21001104 0 21001104 T T T T T T T T T T T T G T T T T T T T
29 chr29_21010598 0 21010598 A A A A A A T T A A A A A A A A A A A A
29 chr29_21019349 0 21019349 G G G G G G G G G T G T G G G G G G G G
29 chr29_21024348 0 21024348 G G G G G G G G C C C C G G G G G G C C
29 chr29_21030919 0 21030919 G G G G G G G G T T T T G G G G G G T T
29 chr29_21038504 0 21038504 C C C C C C C C A A A A C C C C C C A A
29 chr29_21041305 0 21041305 C C C C C C C C G G C G C C C C C C G G
29 chr29_21041783 0 21041783 G G G G G G G G T T G T G G G G G G T T
29 chr29_21048980 0 21048980 C C C C C C G G C C C C C C C C C C C C
29 chr29_21060610 0 21060610 T T G G T T T T T T T T T T T T T T T T
29 chr29_21065776 0 21065776 T T T T T T T T G G G G T T T T T T G G
29 chr29_21075408 0 21075408 A A A A A A A A C C C C A A A A A A C C
29 chr29_21076062 0 21076062 G G G G G G G G T T T T G G G G G G T T
29 chr29_21086505 0 21086505 T T T T T T T T G G G G T T T T T T G G
29 chr29_21111897 0 21111897 T T T T T T T T A A A A T T T T T T A A
29 chr29_21112989 0 21112989 C C C C C C C C G G G G C C C C C C G G
29 chr29_21116526 0 21116526 G T G G G G T T G G G G G G G G G G G G
29 chr29_21118242 0 21118242 T T T T T T T T T T T T T T G T T T T T
29 chr29_21135876 0 21135876 A A A A A A A A A A A A A A A A T T A A
29 chr29_21140128 0 21140128 C C C C C C C C C C C C A C C C C C C C
29 chr29_21140178 0 21140178 C C C C C C C C C C C C C G C C C C C C
29 chr29_21155695 0 21155695 C C G G G G C C C C C C C C C C C C C C
29 chr29_21173302 0 21173302 G G G G G G G G T T T T G G G G G G T T
29 chr29_21223017 0 21223017 C C C C C C C C C C C C C C C C G G C C
29 chr29_21246106 0 21246106 A A A A A A A A C C C C A A A A A A C C
29 chr29_21297034 0 21297034 C C C C C C C C A A A A C C C C C C A A
29 chr29_21308218 0 21308218 C C C G C C C C C C C C C C C C C C C C
29 chr29_21326319 0 21326319 C C C C C C C C A A A A C C C C C C A A
29 chr29_21332036 0 21332036 A A T T A T A A A A A A T T T T T T A A
29 chr29_21333262 0 21333262 C C C C C C C C A A A A C C C C C C A A
29 chr29_21357118 0 21357118 A A A A A A T T A A A A A A A A A A A A
29 chr29_21375133 0 21375133 C C C C C C C C A A A A C C C C C C A A
29 chr29_21391440 0 21391440 T T T T T T G G T T T T T T T T T T T T
29 chr29_21398024 0 21398024 C C C C C C G G C C C C C G C C C C C C
29 chr29_21413218 0 21413218 A A A A A A A A T T T T A A A A A A T T
29 chr29_21428954 0 21428954 G G G G G G G G C C C C G G G G G G C C
29 chr29_21432733 0 21432733 C C C C C C C C G G G G C C C C C C G G
29 chr29_21454433 0 21454433 T T T T T T T T T T T T T T T T G G T T
29 chr29_21459488 0 21459488 G G G G G G G G G G G G G G G G G T G G
29 chr29_21462699 0 21462699 G G C C C C C C C C C C C C C C C C C C
29 chr29_21471090 0 21471090 G G G G G G G G G T G G G G G G G G G G
29 chr29_21481004 0 21481004 A A A A A C A A A A A A A A A A A A A A
29 chr29_21499138 0 21499138 A A A A A A A A A A A A A A A T A A A A
29 chr29_21518026 0 21518026 C C C C C C C C A A A A C C C C C C A A
29 chr29_21518800 0 21518800 T T T T T T T T T T A T T T T T T T T T
29 chr29_21545539 0 21545539 T T A A A A T T A A A A A A A A A A A A
29 chr29_21597067 0 21597067 C C C C C C C C A A A A C C C C C C A A
29 chr29_21598557 0 21598557 G G G G G G G G G G G G G G G G T T G G
29 chr29_21603470 0 21603470 T T T T T T T T A T A A T T T T T T A A
29 chr29_21625054 0 21625054 A A A A A C A A C C C C C C C C C C C C
29 chr29_21636735 0 21636735 C C G G G G C C C C C C C C C C C C C C
29 chr29_21659952 0 21659952 C C C C C C C C A A A A C C C C C C A A
29 chr29_21732149 0 21732149 G G G G G G G G T T T T G G G G G G T T
29 chr29_21733366 0 21733366 C C C C C C C C A A A A C C C C C C A A
29 chr29_21785670 0 21785670 T T T T T T A A T T T T T T T T T T T T
29 chr29_21802194 0 21802194 C C C C C C C C C C C C A C C C C C C C
29 chr29_21808498 0 21808498 T T T T T T T T G G G G T T T T T T G G
29 chr29_21826410 0 21826410 G G G G C G G G G G G G G G G G G G G G
29 chr29_21826420 0 21826420 A A A A A A A A A A A A A A A A T T A A
29 chr29_21828696 0 21828696 A A A A T T A A A A A A A A A A A A A A
29 chr29_21830388 0 21830388 T T T T T T T T G T T T T T T T T T G G
29 chr29_21838748 0 21838748 T T T T T T T T T T T T T T G T T T T T
29 chr29_21845131 0 21845131 T T G G G G T T G G G G G T G G G G G G
29 chr29_21845201 0 21845201 G G G G G G G G G G G G G T G G G G G G
29 chr29_21864397 0 21864397 C C C C C C C C C C C C A A A A A A C C
29 chr29_21880698 0 21880698 C C C C C C C C G G G G C C C C C C G G
29 chr29_21895533 0 21895533 T T T T G G T T T T T T T T T T T T T T
29 chr29_21896561 0 21896561 G G G G G G G G T T T T G G G G G G T T
29 chr29_21906001 0 21906001 C C C C C C G G C C C C C C C C C C C C
29 chr29_21940937 0 21940937 A A C C C C A A A A A A A A A A A A A A
29 chr29_21965054 0 21965054 T T T T T T T T A A A A T T T T T T A A
29 chr29_21972404 0 21972404 G G G G G G G G C G G G G G G G G G C C
29 chr29_22007961 0 22007961 G G G G C G G G G G G G G G G G G G G G
29 chr29_22012340 0 22012340 G G G G C C G G C C C C C C C C C C C C
29 chr29_22013177 0 22013177 G G G G G G G G C C C C G G G G G G C C
29 chr29_22024689 0 22024689 A T A A A A A A A A A A A A A A A A A A
29 chr29_22058441 0 22058441 G G G G G G G G T T T T G G G G G G T T
29 chr29_22072270 0 22072270 T T T T T T T T T T T T T T A A T T T T
29 chr29_22087556 0 22087556 T T A A A A T T A A A A A A A A A A A A
29 chr29_22153955 0 22153955 A A A A A A A A A A A A A C A A A A A A
29 chr29_22187433 0 22187433 C C C C C C C C C C C G C C C C C C C C
29 chr29_22192872 0 22192872 G G C G G G G G G G G G G G G G G G G G
29 chr29_22195247 0 22195247 G G C G G G G G G G G G G G G G G G G G
29 chr29_22209191 0 22209191 A A A A A A A A A A A A T T A A A A A A
29 chr29_22212038 0 22212038 C C C C C C C C A A A A C C C C C C A A
29 chr29_22271093 0 22271093 G G G G G G G G C C C C G G G G G G C C
29 chr29_22276279 0 22276279 G T G G G G G G G G G G G G G G G G G G
29 chr29_22289878 0 22289878 C C C C C G C C C C C C C C C C C C C C
29 chr29_22304779 0 22304779 G G C C C G G G G G G G G G G G G G G G
29 chr29_22314377 0 22314377 A A A A A A A A T T T T A A A A A A T T
29 chr29_22322531 0 22322531 G G G G G G G G C C C C C C C C G G C C
29 chr29_22335170 0 22335170 G G G G G G G G G G G G G G C G G G G G
29 chr29_22348498 0 22348498 C C C C C C C C G G C C C C C C C C C C
29 chr29_22362890 0 22362890 C C C C C C C C G G C C C C C C C C C C
29 chr29_22383381 0 22383381 C C C C C C C C G G G G C C C C C C G G
29 chr29_22385784 0 22385784 A C A A A A A A A A A A A A A A A A A A
29 chr29_22398243 0 22398243 T T G G T T T T T T T T T T T T T T T T
29 chr29_22432619 0 22432619 C C C C C C C C C C C C A C C C C C C C
29 chr29_22442764 0 22442764 C C C C C C C C A A A C C C C C C C C C
29 chr29_22453103 0 22453103 G G G G G G G G T T T T G G G G G G T T
29 chr29_22459033 0 22459033 T T T T G T T T T T T T T T T T T T T T
29 chr29_22461305 0 22461305 C C G G C C C C C C C C C C C C C C C C
29 chr29_22476313 0 22476313 C C C C C C C C C C C C C G C C C C C C
29 chr29_22480663 0 22480663 A A A A A A A A C C C C A A A A A A C C
29 chr29_22494458 0 22494458 A A C C C C A A C C C C C C C C A A C C
29 chr29_22495531 0 22495531 T T T T T T T T T T T T G T T T T T T T
29 chr29_22498124 0 22498124 T T T T T T T T A A A A T T T T T T A A
29 chr29_22542616 0 22542616 A A A A A A A A A T T T A A A A A A A A
29 chr29_22564471 0 22564471 C C C C A C C C C C C C C C C C C C C C
29 chr29_22601232 0 22601232 G G G G G G G G G G G G G G G G C C G G
29 chr29_22689453 0 22689453 A A A A A A A A A A A A A A C C A A A A
29 chr29_22690208 0 22690208 G G G G G G G G G G G G G G C C G G G G
29 chr29_22719554 0 22719554 G G G G G G G G G G G G G G G G T T G G
29 chr29_22733577 0 22733577 G T G G G G G G G G G G G G G G G G G G
29 chr29_22733859 0 22733859 C C C C C C C C C C C C C C C C C G C C
29 chr29_22749329 0 22749329 A A A A A A A A A A A A A A A C A A A A
29 chr29_22751948 0 22751948 C C C C C C C C C C C C C C C C A C C C
29 chr29_22761023 0 22761023 G G G T G T G G G G G G G G G G G G G G
29 chr29_22775872 0 22775872 A A A A A A A A T T T T A A A A A A T T
29 chr29_22777669 0 22777669 C C C C C C C C G G C G C C C C C C C C
29 chr29_22802396 0 22802396 T T T T T T A A T T T T T T T T T T T T
29 chr29_22811697 0 22811697 T T T T T T T T G G G G T T T T T T G G
29 chr29_22813752 0 22813752 C C C C C C C C C C C C A C C C C C C C
29 chr29_22826972 0 22826972 T T G G G G T T T T T T T T T T T T T T
29 chr29_22827817 0 22827817 G G C C G G G G G G G G G G G G G G G G
29 chr29_22837901 0 22837901 C C C C C C C C G G G G C C C C C C G G
29 chr29_22841160 0 22841160 C C C G C C C C G G G G C C C C C C C C
29 chr29_22845869 0 22845869 C C C C C C C C G G G G C C C C C C G G
29 chr29_22850516 0 22850516 T T A A A A A A A A A A A A A A A A A A
29 chr29_22888907 0 22888907 G G G G G G G G C G G G G G G G G G G G
29 chr29_22928068 0 22928068 A A A A A A A A A A A A A C A A A A A A
29 chr29_22932746 0 22932746 A A A A A A A A A A A A A T A A A A A A
29 chr29_22939807 0 22939807 G G G G G G G G C C C C G G G G G G C C
29 chr29_22965225 0 22965225 C C A A A A A A A A A A A A A A A A A A
29 chr29_22970422 0 22970422 C C A A A A A A A A A A A A A A A A A A
29 chr29_22985446 0 22985446 C C G G G G C C G G G G C C C C C C G G
29 chr29_22987531 0 22987531 G G G G C G G G G G G G G G G G G G G G
29 chr29_22999862 0 22999862 G G T T T T T T T T T T T T T T T T T T
29 chr29_23024471 0 23024471 A A A A A A A A A A A A A A A A A T A A
29 chr29_23083653 0 23083653 A A A A A A A A A A A A A A A A A T A A
29 chr29_23089736 0 23089736 C C C C C C C C A A A A C C C C C C A A
29 chr29_23098868 0 23098868 G G G G G G G G C G G G G G G G G G C C
29 chr29_23106453 0 23106453 A A C C A A A A C C C C A A A A A A C C
29 chr29_23109218 0 23109218 G G G G G G G G T T T T G G G G G G T T
29 chr29_23116545 0 23116545 G G G G G G G G G G C G G G G G G G G G
29 chr29_23119375 0 23119375 G G G G G G G G G G G T G G G G G G G G
29 chr29_23121126 0 23121126 A A A A A A A A T T T T A A A A A A T T
29 chr29_23169039 0 23169039 C C C C C C C C C C C G C C C C C C C C
29 chr29_23177734 0 23177734 T T T T T T T T T T T T G G T T T T T T
29 chr29_23182882 0 23182882 A A A A A A A A A A A A A C A A A A A A
29 chr29_23188704 0 23188704 A A T T T T A A T T T T T T T T T T T T
29 chr29_23189193 0 23189193 C C C C C C C C C C C C C C C G C C C C
29 chr29_23195061 0 23195061 C C A A A A C C A A A A A A A A A A A A
29 chr29_23196531 0 23196531 A A A A A A A A T T T T A A A A A A T T
29 chr29_23208163 0 23208163 T T G T T T T T G G G G G G G G G G G G
29 chr29_23221456 0 23221456 C C C C C C C C G G G G C C C C C C G G
29 chr29_23222799 0 23222799 G G G G G G G G T T T T G G G G G G T T
29 chr29_23222885 0 23222885 G G T T G G G G G G G G G G G G G G G G
29 chr29_23243657 0 23243657 G G C C C C G G G G G G G G G G G G G G
29 chr29_23274957 0 23274957 G G G G G G C C G G G G G G G G G G G G
29 chr29_23292011 0 23292011 A A C C A A A A A A A A A A A A A A A A
29 chr29_23307924 0 23307924 C C C C C C C C C C C C C G G G C C C C
29 chr29_23307949 0 23307949 A A A A A A A A T T T T A A A A A A T T
29 chr29_23319109 0 23319109 C C C C C C G G C C C C C C C C C C C C
29 chr29_23322915 0 23322915 C C C C G G C C C C C C C C C C C C C C
29 chr29_23329046 0 23329046 T T G T T T T T T T T T T T T T T T T T
29 chr29_23379883 0 23379883 C C C C C C C C A A A A C C C C C C A A
29 chr29_23408380 0 23408380 C C C C C C C C G G G G C C C C C C G G
29 chr29_23413639 0 23413639 G G G G G G G G T T T T G G G G G G T T
29 chr29_23423761 0 23423761 C G C C C C G G C C C C C C C C C C C C
29 chr29_23431018 0 23431018 A A A A A A A A C C C C A A A A A A C C
29 chr29_23470213 0 23470213 A A A A A A A A A A A A C C A A A A A A
29 chr29_23479124 0 23479124 C G G G G G G G G G G G G G G G G G G G
29 chr29_23495399 0 23495399 G G G G G G G G G G G G G G C G G G G G
29 chr29_23502833 0 23502833 T T T T T T T T T T T T A T T T T T T T
29 chr29_23542258 0 23542258 C C C C A A C C C C C C C C C C C C C C
29 chr29_23545189 0 23545189 C C C C C C C C G G C C C C C C C C C C
29 chr29_23566330 0 23566330 G G G G G G G G T T T T G G G G G G T T
29 chr29_23575080 0 23575080 T T T T G G T T T T T T T T T T T T T T
29 chr29_23590996 0 23590996 C C C C C C C C C C C C A C C C C C C C
29 chr29_23603257 0 23603257 T T T T T T T T T T T T A T T T T T T T
29 chr29_23623129 0 23623129 G G G G G G G G G G G G G G G G C C G G
29 chr29_23646469 0 23646469 G G G G G G G G C C C C G G G G G G C C
29 chr29_23697198 0 23697198 T T T T T T T T T T T T A T T T T T T T
29 chr29_23707314 0 23707314 A A A A C C A A A A A A A A A A A A A A
29 chr29_23711925 0 23711925 C C C C A A C C C C C C C C C C C C C C
29 chr29_23712175 0 23712175 A A C C C C C C C C C C C C C C C C C C
29 chr29_23727522 0 23727522 C C C G C C C C C C C C C C C C C C C C
29 chr29_23753613 0 23753613 C C C C C C C C C C G G C C C C C C C C
29 chr29_23757501 0 23757501 G G G G G G G G G G G G G G G G G T G G
29 chr29_23767128 0 23767128 C C C C C C C C G G G G C C C C C C G G
29 chr29_23771840 0 23771840 T T T T G G T T T T T T T T T T T T T T
29 chr29_23778282 0 23778282 T T A T A A T T T T T T T T T T T T T T
29 chr29_23785250 0 23785250 A A A A A A A A A A A A C C C C A A A A
29 chr29_23793482 0 23793482 G G T T T T G G T T T T T T T T T T T T
29 chr29_23810409 0 23810409 C C C C C C C C A A A A C C C C C C A A
29 chr29_23811548 0 23811548 A A A A A A A A A A A A A A A T A A A A
29 chr29_23815727 0 23815727 C G G G G G C C G G G G G G G G G G G G
29 chr29_23838837 0 23838837 G G T T T T G G T T T T T T T T T T T T
29 chr29_23854749 0 23854749 C C C C C C C C C C C C C C C C C G C C
29 chr29_23862191 0 23862191 A A A A A A A A T T T T A A A A A A T T
29 chr29_23876984 0 23876984 G G G G G G G G T T T T G G G G G G T T
29 chr29_23894039 0 23894039 C C C C C C C C C C C C C C C C A A C C
29 chr29_23907816 0 23907816 G G G G G G G G C C C C G G G G G G C C
29 chr29_23911053 0 23911053 C C C C C C C C C C C C G G C C C C C C
29 chr29_23924227 0 23924227 C C C C C C C C G G G G C C C C C C G G
29 chr29_23927767 0 23927767 T T T T T T T T G G T T T T T T T T G G
29 chr29_23928885 0 23928885 A A A A A A A A A A A A A A A A A C A A
29 chr29_23934536 0 23934536 C C C C C C C C A A A A C C C C C C A A
29 chr29_23947396 0 23947396 T T T T T T T T G G G G T T T T T T G G
29 chr29_23950832 0 23950832 A A A A A A A A A A A A A T A A A A A A
29 chr29_23977823 0 23977823 A A A A A A A A A A A A A A A A T T A A
29 chr29_24011482 0 24011482 G G G G G G G G G G G G G G G G C C G G
29 chr29_24011726 0 24011726 G T G G G G G G G G G G G G G G G G G G
29 chr29_24031050 0 24031050 G G G G G G G G T T T T G G G G G G T T
29 chr29_24041656 0 24041656 C C C C C C C C A A A A C C C C C C A A
29 chr29_24047603 0 24047603 T T G T T T T T T T T T T T T T T T T T
29 chr29_24059320 0 24059320 G G G G G G G G T T T T G G G G G G T T
29 chr29_24060303 0 24060303 A A C C C C C C C C C C C C C C C C C C
29 chr29_24086035 0 24086035 A A A A A A A A C C C C A A A A A A C C
29 chr29_24170073 0 24170073 G G C G G G G G G G G G G G G G G G G G
29 chr29_24184886 0 24184886 T T T T A A T T T T T T T T T T T T T T
29 chr29_24200224 0 24200224 C C C C C C C C G G G G C C C C C C G G
29 chr29_24213069 0 24213069 C C C C C C C C A A A A C C C C C C A A
29 chr29_24214075 0 24214075 G G G T T T G G G G G G G G G G G G G G
29 chr29_24216011 0 24216011 T T T T T T T T T T T T G T T T T T T T
29 chr29_24268753 0 24268753 T T G T T T T T T T T T T T T T T T T T
29 chr29_24285062 0 24285062 G G G G G G G G C C G G G G G G G G C C
29 chr29_24302629 0 24302629 G G G G G G G G T T T T G G G G G G T T
29 chr29_24320269 0 24320269 G G C C C C G G C C C C C C C C C C C C
29 chr29_24322125 0 24322125 G G G T T T G G G G G G T T T T T T G G
29 chr29_24330121 0 24330121 C C C C C C C C G G G G C C C C C C G G
29 chr29_24345151 0 24345151 G G G G G G G G C C C C G G G G G G C C
29 chr29_24357581 0 24357581 C C G G G G C C G G G G C G C C C C G G
29 chr29_24369440 0 24369440 G G G G C G G G G G G G G G G G G G G G
29 chr29_24418995 0 24418995 G G T T G G G G G G G G G G G G G G G G
29 chr29_24435257 0 24435257 G G G G C C G G G G G G G G G G G G G G
29 chr29_24511195 0 24511195 A A A A A A A A A A A A A A A T A A A A
29 chr29_24524648 0 24524648 A A A A A A A A C C C C A A A A A A C C
29 chr29_24598966 0 24598966 T T T T T T T T T T G G T T T T T T T T
29 chr29_24607913 0 24607913 C C C C C C C C G G G G C C C C C C G G
29 chr29_24625077 0 24625077 T T T T T T T T T T T T G T T T T T T T
29 chr29_24629061 0 24629061 C C C C C C C C C C C C G G G G G G C C
29 chr29_24645450 0 24645450 G G G G G G G G G G G G G G G G T T G G
29 chr29_24690347 0 24690347 G G G G G G G G T T T T G G G G G G T T
29 chr29_24716443 0 24716443 C C C C C C C C G G G G C C C C C C G G
29 chr29_24778110 0 24778110 T T T T T T T T A A T T T T T T T T T T
29 chr29_24782595 0 24782595 G G G G G G G G G G T T G G G G G G G G
29 chr29_24789862 0 24789862 G G G G G G G G G G C C G G G G G G C C
29 chr29_24790636 0 24790636 G G G G G G G G C C C C G G G G G G C C
29 chr29_24811462 0 24811462 G G G G G G G G G G G G G T G G G G G G
29 chr29_24812032 0 24812032 G G G G G G G G T T T T G G G G G G T T
29 chr29_24902484 0 24902484 G G G G G G G G T T T T G G G G G G T T
29 chr29_24928087 0 24928087 C C C C C C C C C C C C C C C C G G C C
29 chr29_24962664 0 24962664 A A A A A C A A A A A A A A A A A A A A
29 chr29_24984794 0 24984794 A A A A A A A A A A A T A A A A A A A A
29 chr29_25030399 0 25030399 G G G T G T G G G G G G G G G G G G G G
29 chr29_25031966 0 25031966 A A A A A A A A A A A A A A A C A A A A
29 chr29_25043182 0 25043182 T T T T G T T T T T T T T T T T T T T T
29 chr29_25051702 0 25051702 A A A A A A A A A A A A A A A C A A A A
29 chr29_25053650 0 25053650 A A C C A C A A A A A A A A A A A A A A
29 chr29_25063293 0 25063293 A A A A A A A A A A A A C C C C C C A A
29 chr29_25063735 0 25063735 T T T T T T T T T T T T T T G G T T T T
29 chr29_25075741 0 25075741 G G G G G G G G G G G T G G G G G G G G
29 chr29_25079708 0 25079708 A A A A A A A A A A A C A A A A A A A A
29 chr29_25117951 0 25117951 A A A A A A A A T T T T A A A A A A T T
29 chr29_25145784 0 25145784 G G G G C G G G C C C C C C C C C C C C
29 chr29_25145843 0 25145843 T T T T G T T T T T T T T T T T T T T T
29 chr29_25176669 0 25176669 C C C C C C C C C C C C C G C C C C C C
29 chr29_25181579 0 25181579 A A A A A A A A C C C C A A A A A A C C
29 chr29_25237090 0 25237090 G G G G G G G G G G G G G G G G G T G G
29 chr29_25316334 0 25316334 G G G G G G G G T T G G G G G G G G G G
29 chr29_25327086 0 25327086 T T T T T T T T G G G G T T T T T T G G
29 chr29_25331373 0 25331373 G G G G G G G G C C C C G G G G G G C C
29 chr29_25387853 0 25387853 G G G G G G G G G G C C G G G G G G G G
29 chr29_25396891 0 25396891 A A A A A A T T A A A A A A A A A A A A
29 chr29_25427585 0 25427585 A A A A A A A A T T A A A A A A A A A A
29 chr29_25431020 0 25431020 A A A A A C A A A A A A A A A A A A A A
29 chr29_25455599 0 25455599 A A A A A A A A A A A A A T A A A A A A
29 chr29_25488129 0 25488129 G G G G G G G G C C C C G G G G G G C C
29 chr29_25492042 0 25492042 G G G G G G G G T T G G G G G G G G G G
29 chr29_25498361 0 25498361 C C C C C C C C A A A A C C C C C C A A
29 chr29_25518066 0 25518066 G G T T T T G G T T T T T T T T T T T T
29 chr29_25541723 0 25541723 T T G G G G T T G G G G G G G G G G G G
29 chr29_25543090 0 25543090 C C C C C C C C G G G G C C C C C C G G
29 chr29_25553132 0 25553132 G G G G G G G G G G G G G G C C G G G G
29 chr29_25597664 0 25597664 G G G G G G G G G G C C G G G G G G G G
29 chr29_25612579 0 25612579 C C C C C C C C C C C C C C C C A A C C
29 chr29_25612661 0 25612661 A A A A A A A A A A A A A A A A T T A A
29 chr29_25613083 0 25613083 C C C C C C C C C C C C C C C C A A C C
29 chr29_25614374 0 25614374 G G T T T T G G G G G G T T T T T T G G
29 chr29_25642564 0 25642564 A A A A A C A A A A A A A A A A A A A A
29 chr29_25679440 0 25679440 A A A A A A A A A A A A A C C C A A A A
29 chr29_25689376 0 25689376 A A A A A A A A T T T T A A A A A A T T
29 chr29_25705773 0 25705773 T T T T T T T T T T T T G G T T T T T T
29 chr29_25706715 0 25706715 G G G T G G G G G G G G G G G G G G G G
29 chr29_25759505 0 25759505 G G G G G G G G G G G G G G G G C C G G
29 chr29_25761048 0 25761048 T T G G G G T T G G G G T T T T T T G G
29 chr29_25761285 0 25761285 C C C C G G C C C C C C C C C C C C C C
29 chr29_25764241 0 25764241 C C A A A A C C C C C C C C C C C C C C
29 chr29_25765132 0 25765132 T T T T T T T T A A A A T T T T T T A A
29 chr29_25790068 0 25790068 G G G G G G G G G G G G G G G G T T G G
29 chr29_25801140 0 25801140 A A A A A A A A C C C C A A A A A A C C
29 chr29_25802335 0 25802335 G G G G G G G G C C C C G G G G G G C C
29 chr29_25805372 0 25805372 G T T T T T T T T T T T T T T T T T T T
29 chr29_25815962 0 25815962 T T T T T T T T G G G G T T T T T T G G
29 chr29_25844159 0 25844159 A T T T T T T T T T T T T T T T T T T T
29 chr29_25872647 0 25872647 A A A A A A A A C C C C A A A A A A C C
29 chr29_25873613 0 25873613 T T T T T T T T T T T T T T T T G G T T
29 chr29_25915408 0 25915408 C C C C C C C C A A A A C C C C C C A A
29 chr29_25932596 0 25932596 T T T T T T T T A A A A T T T T T T A A
29 chr29_25940525 0 25940525 C C C C A A C C C C C C C C C C C C C C
29 chr29_25954580 0 25954580 C C C C C C C C C C C C C C A A C C C C
29 chr29_25962870 0 25962870 G G G G G G T T G G G G G G G G G G G G
29 chr29_25969973 0 25969973 G T G G G G G G G G G G G G G G G G G G
29 chr29_25977636 0 25977636 T T T T T T T T T T T T A A T T T T T T
29 chr29_25996227 0 25996227 T T T T T T T T A A A A T T T T T T A A
29 chr29_26001347 0 26001347 G G G G G G G G C C C C G G G G G G C C
29 chr29_26006245 0 26006245 A T T T T T T T T T T T T T T T T T T T
29 chr29_26009257 0 26009257 G G G G G G G G G G G G G G C G G G G G
29 chr29_26065870 0 26065870 G T T T T T T T T T T T T T T T T T T T
29 chr29_26066292 0 26066292 T T T T T T T T G G G G T T T T T T G G
29 chr29_26079525 0 26079525 C C C C C C C C G G C C C C C C C C C C
29 chr29_26086062 0 26086062 G G G G G G G G C C C C G G G G G G C C
29 chr29_26099728 0 26099728 C C C C C C C C A A A A C C C C C C A A
29 chr29_26140009 0 26140009 T T T T T T T T T T G T T T T T T T T T
29 chr29_26140207 0 26140207 G G C C C C G G C C C C C C C C C C C C
29 chr29_26165289 0 26165289 A C C C C C C C C C C C C C C C C C C C
29 chr29_26166154 0 26166154 G G G G G G G G G G G G G G G T G G G G
29 chr29_26178672 0 26178672 G G G G G G G G C C C C G G G G G G C C
29 chr29_26182798 0 26182798 A A A A A C A A A A A A A A A A A A A A
29 chr29_26183091 0 26183091 A A A A A C A A A A A A A A A A A A A A
29 chr29_26187232 0 26187232 G G G G G G G G T T T T T T T T T T T T
29 chr29_26188440 0 26188440 T T T T T T T T A A A A T T T T T T A A
29 chr29_26192702 0 26192702 C C C C C C C C C C C C C G C C C C C C
29 chr29_26237425 0 26237425 G G G G G G G G C C C C G G G G G G C C
29 chr29_26244449 0 26244449 A A A A A A A A T T T T A A A A A A T T
29 chr29_26261072 0 26261072 A A A A A A A A A A A A A C A A A A A A
29 chr29_26264889 0 26264889 C C C C C C C C A A A A C C C C C C A A
29 chr29_26277639 0 26277639 A A A C A C A A A A A A A A A A A A A A
29 chr29_26278630 0 26278630 A A A A A A A A T T T T A A A A A A T T
29 chr29_26284956 0 26284956 C C C C C C C C C C C C C G C C C C C C
29 chr29_26307093 0 26307093 G G G G G G G G T T T T G G G G G G T T
29 chr29_26316769 0 26316769 G G G G G G G G G G G G G G G T G G T T
29 chr29_26329842 0 26329842 A A A A A A A A A A A A A C A C A A A A
29 chr29_26335663 0 26335663 A A A A A A A A A A A A A A C C A A A A
29 chr29_26337997 0 26337997 G G G T G T G G G G G G G G G G G G G G
29 chr29_26338063 0 26338063 T T A T A T T T T T T T T T T T T T T T
29 chr29_26342059 0 26342059 G G G G G G G G C C C C G G G G G G C C
29 chr29_26342074 0 26342074 G G G T G G G G G G G G G G G G G G G G
29 chr29_26355505 0 26355505 T T T T T T T T A A A A T T T T T T A A
29 chr29_26369967 0 26369967 T T G T T T T T T T T T T T T T T T T T
29 chr29_26382645 0 26382645 A A A A A A A A T T T T A A A A A A T T
29 chr29_26396976 0 26396976 G G G G G G G G C C C C C C C C C C C C
29 chr29_26400319 0 26400319 G G G G G G G G G G G G G G C G G G G G
29 chr29_26432756 0 26432756 A A A A A A A A A A A T A A A A A A A A
29 chr29_26444895 0 26444895 C C G G G G G G G G G G G G G G G G G G
29 chr29_26447400 0 26447400 C C C C C C C C G G G G C C C C C C G G
29 chr29_26455740 0 26455740 G G G G G G G G T T T T G G G G G G T T
29 chr29_26477550 0 26477550 C C C C C C C C A A A A C C C C C C A A
29 chr29_26509741 0 26509741 G G G G G G G G C C C C G G G G G G C C
29 chr29_26514421 0 26514421 G G G G G G G G C C C C G G G G G G C C
29 chr29_26521358 0 26521358 C C C C C C C C C C C C C G C C C C C C
29 chr29_26541220 0 26541220 A A A A A A A A A A A A A A A A C C A A
29 chr29_26544774 0 26544774 T T T T T T T T G G G G T T T T T T G G
29 chr29_26548988 0 26548988 T T T T G G T T T T T T T T T T T T T T
29 chr29_26551850 0 26551850 A A A A A A A A A A A A C C C C C C A A
29 chr29_26563689 0 26563689 C G G G G G G G G G G G G G G G G G G G
29 chr29_26572251 0 26572251 T T A A A A T T A A A A A A A A A A A A
29 chr29_26574074 0 26574074 T T T T T T T T T T G T T T T T T T T T
29 chr29_26580881 0 26580881 G G G G G G G G T T T T G G G G G G T T
29 chr29_26591028 0 26591028 G G G G G G G G G G G G G G G G C C G G
29 chr29_26622903 0 26622903 G G C C G G G G G G G G G G G G G G G G
29 chr29_26647513 0 26647513 A A A A A A A A C C C C A A A A A A C C
29 chr29_26654744 0 26654744 G G G G G G T T G G G G G G G G G G G G
29 chr29_26667281 0 26667281 G G G G G G G G G G G G G G G G C C G G
29 chr29_26667564 0 26667564 C C C C C C C C A A A A C C C C C C A A
29 chr29_26668889 0 26668889 C C G G G G C C G G G G G G G G G G G G
29 chr29_26687109 0 26687109 T T T T T T G G T T T T T T T T T T T T
29 chr29_26711458 0 26711458 C C C G C C C C C C C C C C C C C C C C
29 chr29_26736602 0 26736602 G G T T G G G G G G G G G G G G G G G G
29 chr29_26750779 0 26750779 G G G G G T G G G G G G G G G G G G G G
29 chr29_26825024 0 26825024 A A A A A A A A T T T T A A A A A A T T
29 chr29_26844855 0 26844855 G G G G G G G G T T T T G G G G G G T T
29 chr29_26876416 0 26876416 G G G G G G G G G G G G C C G G G G G G
29 chr29_26904869 0 26904869 G G G G G G G G G G G G G T G G G G G G
29 chr29_26916542 0 26916542 G G G G G G G G C C C C G G G G G G C C
29 chr29_26917763 0 26917763 C C C C C C C C G G G G C C C C C C G G
29 chr29_26929493 0 26929493 A A C C C C A A A A A A A A A A A A A A
29 chr29_26940223 0 26940223 T T G G G G G G G G G G G G G G G G G G
29 chr29_26942559 0 26942559 G G G G G G G G G G G G G G G G T T G G
29 chr29_26955296 0 26955296 G G G G G G G G G G G G G G G G G T G G
29 chr29_26962757 0 26962757 A A A A A A A A A A A A A A A A A T A A
29 chr29_26971451 0 26971451 G G G G G G G G C C G G G G G G G G G G
29 chr29_26989197 0 26989197 C C C C C C C C G G G G C C C C C C G G
29 chr29_26991179 0 26991179 G G G G G G G G G G C G G G G G G G G G
29 chr29_26996942 0 26996942 C C C C C C C C C C C C C C C C C G C C
29 chr29_27007800 0 27007800 C C A A A A C C C C C C A A A A A A C C
29 chr29_27025872 0 27025872 G G G G G G G G G G G G C G G G G G G G
29 chr29_27028913 0 27028913 G G G G G G G G C C C G G G G G G G C C
29 chr29_27061796 0 27061796 C C C C C C C C G G G G C C C C C C G G
29 chr29_27081450 0 27081450 A A A A A A T T A A A A A A A A A A A A
29 chr29_27084163 0 27084163 C C C C C C C C G G G G C C C C C C G G
29 chr29_27087689 0 27087689 C C C C C C C C G G G G C C C C C C G G
29 chr29_27094550 0 27094550 T T G T T T T T T T T T T T T T T T T T
29 chr29_27100200 0 27100200 T T A T T T T T T T T T T T T T T T T T
29 chr29_27115757 0 27115757 T T T T T T T T T T T T G G G G G G T T
29 chr29_27121327 0 27121327 A A A A A A A A T T T T A A A A A A T T
29 chr29_27137321 0 27137321 A A A C A C A A A A A A A A A A A A A A
29 chr29_27138727 0 27138727 C C C C A C C C C C C C C C C C C C C C
29 chr29_27140707 0 27140707 T T T T T T T T G G G G T T T T T T G G
29 chr29_27152665 0 27152665 A A A C A A A A A A A A A A A A A A A A
29 chr29_27186582 0 27186582 C C A A A A C C C C C C C C C C C C C C
29 chr29_27190704 0 27190704 C C C C C C C C C C C C C C C C G G C C
29 chr29_27208665 0 27208665 T T T T T T T T G G G G T T T T T T G G
29 chr29_27212735 0 27212735 T T T T T T T T A A A A T T T T T T A A
29 chr29_27216598 0 27216598 G G G G G G G G G G G G T T G G G G G G
29 chr29_27272453 0 27272453 A A A A A C A A A A A A A A A A A A A A
29 chr29_27322833 0 27322833 C C G G C G C C G G G G G G G G G G G G
29 chr29_27325928 0 27325928 A A A A A A A A C C C C A A A A A A C C
29 chr29_27337727 0 27337727 C C C C C C C C A A A A C C C C C C A A
29 chr29_27379232 0 27379232 G G G G G G G G C C C C G G G G G G C C
29 chr29_27385462 0 27385462 G G G G G G G G T T T T G G G G G G T T
29 chr29_27394493 0 27394493 A A A T A A A A A A A A A A A A A A A A
29 chr29_27418518 0 27418518 T T T T T T T T T T T T G G G G T T T T
29 chr29_27443161 0 27443161 G T T T T T T T T T T T T T T T T T T T
29 chr29_27456955 0 27456955 C C C C C C C C C C C C C C C C A A C C
29 chr29_27467873 0 27467873 G G G G G G G G G G G G G G G G C C G G
29 chr29_27479445 0 27479445 T T T T A T T T T T T T T T T T T T T T
29 chr29_27486170 0 27486170 C C G G C C C C C C C C C C C C C C C C
29 chr29_27509508 0 27509508 A A A A C C A A A A A A A A A A A A A A
29 chr29_27511447 0 27511447 C G G G G G G G G G G G G G G G G G G G
29 chr29_27521066 0 27521066 C C C C C C C C C C C C C C C C G G C C
29 chr29_27532138 0 27532138 A A A A A A A A T T T T A A A A A A T T
29 chr29_27546105 0 27546105 G G G G G G G G G G G G G G C G G G G G
29 chr29_27548577 0 27548577 G G C C C C G G C C C C C C C C C C C C
29 chr29_27550028 0 27550028 A A A A A A A A C C C C A A A A A A C C
29 chr29_27564898 0 27564898 C G G G G G G G G G G G G G G G G G G G
29 chr29_27598764 0 27598764 T T T T T T T T T T T T A T T T T T T T
29 chr29_27599415 0 27599415 C C G G G G G G G G G G G G G G G G G G
29 chr29_27599577 0 27599577 T T G G G T T T T T T T T T T T T T T T
29 chr29_27634895 0 27634895 C C A A A A A A A A A A A A A A A A A A
29 chr29_27638567 0 27638567 T T T T G T T T T T T T T T T T T T T T
29 chr29_27643033 0 27643033 T T T T T T T T G G T T T T T T T T T T
29 chr29_27643488 0 27643488 A A A A A A A A A A A A T T T T T T A A
29 chr29_27644925 0 27644925 C C A A A A C C A A A A A A A A A A A A
29 chr29_27655298 0 27655298 C C C C C C C C A A A A C C C C C C A A
29 chr29_27680261 0 27680261 T T G G G G G G G G G G G G G G G G G G
29 chr29_27689779 0 27689779 C C C C C C C C C C C C C C C G C C C C
29 chr29_27714061 0 27714061 G G T T T T T T T T T T T T T T T T T T
29 chr29_27751444 0 27751444 C G C C C C C C C C C C C C C C C C C C
29 chr29_27754340 0 27754340 C C C C C C C C G G C C C C C C C C C C
29 chr29_27766664 0 27766664 A A A A A A A A A A A A A A C C A A A A
29 chr29_27773940 0 27773940 A A A A A A A A C C C C A A A A A A C C
29 chr29_27784905 0 27784905 A A T T A T A A T T T T T T T T T T T T
29 chr29_27785463 0 27785463 G G G G G G G G C C C C G G G G G G C C
29 chr29_27793179 0 27793179 A A A A A A A A A A A A A T A A A A A A
29 chr29_27802097 0 27802097 T T T T T T T T A A A A T T T T T T A A
29 chr29_27825095 0 27825095 A A A A A A A A A A A A A A C C A A A A
29 chr29_27836105 0 27836105 A A A A A A A A A A A A A A A A A C A A
29 chr29_27860578 0 27860578 G G G G G G G G G G G G C G G G G G G G
29 chr29_27921703 0 27921703 G G G G G G G G T T T T G G G G G G T T
29 chr29_27921955 0 27921955 G T T T T T G G T T T T T T T T T T T T
29 chr29_27933756 0 27933756 G G G G G G G G C C C C G G G G G G C C
29 chr29_27938297 0 27938297 C C A A A A C C A A A A A A A A A A A A
29 chr29_27949715 0 27949715 G G G G G G G G G G G G C G G G G G G G
29 chr29_27949852 0 27949852 G G G G G G G G G G G G G G G G G T G G
29 chr29_27965316 0 27965316 A A A A A A A A T T T T A A A A A A T T
29 chr29_28005270 0 28005270 C C C C C C C C C C C C C C A A C C C C
29 chr29_28016672 0 28016672 A A A A A A C C A A A A A A A A A A A A
29 chr29_28018339 0 28018339 G G C C G G G G G G G G G G G G G G G G
29 chr29_28053139 0 28053139 A A A A A A A A T T T T A A A A A A T T
29 chr29_28069469 0 28069469 C C C C C C C C C C C C C G C C C C C C
29 chr29_28120538 0 28120538 G G G G C G G G G G G G G G G G G G G G
29 chr29_28124941 0 28124941 T T T T T T T T T T T T G G T T T T T T
29 chr29_28134959 0 28134959 G G G G G G G G G G C C G G G G G G G G
29 chr29_28141139 0 28141139 C C G G G G G G G G G G G G G G G G G G
29 chr29_28150749 0 28150749 T T T T T T T T T T T T G T T T T T T T
29 chr29_28175688 0 28175688 A A A A A A A A C C C C A A A A A A C C
29 chr29_28177669 0 28177669 T T G G G T T T T T T T T T T T T T T T
29 chr29_28188014 0 28188014 C C G G C G C C C C C C C C C C C C C C
29 chr29_28191186 0 28191186 A A A A A A A A A A A C A A A A A A A A
29 chr29_28201162 0 28201162 T T A A A A A A A A A A A A A A A A A A
29 chr29_28212676 0 28212676 G G G G G G G G G G G G T T G G G G G G
29 chr29_28216538 0 28216538 A C C C C C C C C C C C C C C C C C C C
29 chr29_28237782 0 28237782 G G C C C G G G G G G G G G G G G G G G
29 chr29_28240672 0 28240672 C C C C C C C C G G G G C C C C C C G G
29 chr29_28246015 0 28246015 G G G G G G T T G G G G G G G G G G G G
29 chr29_28255186 0 28255186 G T T T T T T T T T T T T T T T T T T T
29 chr29_28259581 0 28259581 T T T T G T T T T T T T T T T T T T T T
29 chr29_28299894 0 28299894 G G G G G G G G T T G T G G G G G G T T
29 chr29_28301243 0 28301243 C C A A A A C C C C C C C C C C C C C C
29 chr29_28314292 0 28314292 C C C C C C C C G G G G C G G G G G G G
29 chr29_28342829 0 28342829 T T T T T T T T T T T T A T T T T T T T
29 chr29_28362409 0 28362409 G G G G G G G G C C C C G G G G G G C C
29 chr29_28376331 0 28376331 C C C C C C C C A A A A C C C C C C A A
29 chr29_28394908 0 28394908 T T T T T T T T A A A A T T T T T T A A
29 chr29_28395352 0 28395352 A A A A A A A A A A A A T T A A A A A A
29 chr29_28418488 0 28418488 A A A A A A A A A A A A A A A T A A A A
29 chr29_28445054 0 28445054 T T T T T T T T A A A A T T T T T T A A
29 chr29_28454006 0 28454006 T T T T T T T T T T T T T T T T G G T T
29 chr29_28472248 0 28472248 C C C C C C C C G G G G C C C C C C G G
29 chr29_28513199 0 28513199 A A A A A A C C A A A A A A A A A A A A
29 chr29_28515345 0 28515345 G G G T T T G G G G G G G G G G G G G G
29 chr29_28530626 0 28530626 G G C C G G C C G G G G G G G G G G G G
29 chr29_28558526 0 28558526 A A A A C C A A A A A A A A A A A A A A
29 chr29_28581605 0 28581605 C C C C C C C C C C C C C G C C C C C C
29 chr29_28592965 0 28592965 T T T T T T T T T T T T T T A T T T T T
29 chr29_28661812 0 28661812 C C C C C C C C G G G G C C C C C C G G
29 chr29_28666252 0 28666252 T T T T T T T T T T T T T T T T A A T T
29 chr29_28685196 0 28685196 G G G G G G G G T T T T G G G G G G T T
29 chr29_28715377 0 28715377 T T T T A T T T T T T T T T T T T T T T
29 chr29_28723330 0 28723330 A A A A A A A A A A A A A A A A C C A A
29 chr29_28724687 0 28724687 T T T T T T T T T T T T A A T T T T T T
29 chr29_28752730 0 28752730 T T T T T T T T T T T T T T A T T T T T
29 chr29_28757165 0 28757165 G G G G G G G G C C C C G G G G G G C C
29 chr29_28769683 0 28769683 T T T T T T T T G G G G T T T T T T G G
29 chr29_28771855 0 28771855 A A A A A A A A A A A A A A A T A A A A
29 chr29_28777402 0 28777402 G G G G G G G G G G G G G G C G G G G G
29 chr29_28794753 0 28794753 T T T T T T T T G G G G T T T T T T G G
29 chr29_28798181 0 28798181 C C C C C C C C A A A A C C C C C C A A
29 chr29_28836440 0 28836440 A A A A A A A A C C C C A A A A A A C C
29 chr29_28840894 0 28840894 A A A A A A A A T T T T A A A A A A T T
29 chr29_28847378 0 28847378 T T T T T T T T G G G G T T T T T T G G
29 chr29_28873776 0 28873776 A A A A A A A A C C C C A A A A A A C C
29 chr29_28883047 0 28883047 T T T T T T T T A A A A T T T T T T A A
29 chr29_28918123 0 28918123 A A A A A A A A A A A A T T T T T T A A
29 chr29_28920081 0 28920081 A A C C C C A A C C C C C C C C C C C C
29 chr29_28924373 0 28924373 A A A C C C A A A A A A A A A A A A A A
29 chr29_28963226 0 28963226 C C C C C C C C C C C C A A C C C C C C
29 chr29_28968721 0 28968721 T T T T T T T T T T T T T T T T A T T T
29 chr29_28979575 0 28979575 C C G G C C C C C C C C C C C C C C C C
29 chr29_29008956 0 29008956 G G G G G G G G T T T T G G G G G G T T
29 chr29_29031392 0 29031392 C C G G C C C C C C C C C C C C C C C C
29 chr29_29052970 0 29052970 G G G G G G G G G G G G G G G G G T G G
29 chr29_29101749 0 29101749 G G G G G G G G T T T T G G G G G G T T
29 chr29_29106763 0 29106763 G G C C C C C C C C C C C C C C C C C C
29 chr29_29125444 0 29125444 C C C C C C C C C C C C C G C C C C C C
29 chr29_29179408 0 29179408 C C C C C C C C A A A A C C C C C C A A
29 chr29_29187559 0 29187559 A A C C A A A A A A A A A A A A A A A A
29 chr29_29252565 0 29252565 A A A A A T A A A A A A A A A A A A A A
29 chr29_29262279 0 29262279 C C C C A C C C C C C C C C C C C C C C
29 chr29_29265851 0 29265851 G G G G G G G G C C C C G G G G G G C C
29 chr29_29273161 0 29273161 A A A A A A A A C C C C A A A A A A A A
29 chr29_29283222 0 29283222 T T T T T T T T G G G G T T T T T T G G
29 chr29_29292434 0 29292434 G G T T G G G G G G G G G G G G G G G G
29 chr29_29300215 0 29300215 C C C C C C C C C C C C G G C C C C C C
29 chr29_29309712 0 29309712 T T T T T T T T T T T T G G G G G G T T
29 chr29_29326760 0 29326760 G G G G G G G G G G G G G G G G T T G G
29 chr29_29330445 0 29330445 C C G G G G C C G G G G C C C C C C G G
29 chr29_29333101 0 29333101 C C G G G G C C C C C C G G C C G G C C
29 chr29_29336459 0 29336459 G G G G G T G G G G G G G G G G G G G G
29 chr29_29352042 0 29352042 T T T T T T T T T T T T T T T T A A T T
29 chr29_29357565 0 29357565 T T T T T T T T T T T T T T G G T T T T
29 chr29_29375693 0 29375693 A A A A A T A A A A A A A A A A A A A A
29 chr29_29420538 0 29420538 C C G G C C C C C C C C C C C C C C C C
29 chr29_29427921 0 29427921 G G G G G G G G G G T T G G G G G G G G
29 chr29_29444322 0 29444322 C C C C C C C C A A A A C C C C C C A A
29 chr29_29464214 0 29464214 C C C C C G C C C C C C C C C C C C C C
29 chr29_29493234 0 29493234 G G G G G G G G G G G G C G G G G G G G
29 chr29_29497308 0 29497308 G G G G G G G G G G G G G G C C G G G G
29 chr29_29503632 0 29503632 C C C C C C C C C C C C A C C C C C C C
29 chr29_29508038 0 29508038 T T A A A A T T T T T T T T A A T T T T
29 chr29_29520201 0 29520201 T T T T T T T T T T T T G T T T T T T T
29 chr29_29526012 0 29526012 A A C C A A A A A A A A A A A A A A A A
29 chr29_29533265 0 29533265 A T T T T T T T T T T T T T T T T T T T
29 chr29_29562487 0 29562487 G G G G G G G G G G G G G G T T G G G G
29 chr29_29594840 0 29594840 T T G T G G T T T T T T T T T T T T T T
29 chr29_29633789 0 29633789 A A A A A A A A A A A A A A A A A C A A
29 chr29_29644509 0 29644509 C C C C C C C C C C A A C C C C C C A A
29 chr29_29663391 0 29663391 G G T T T T G G G G G G G G G G G G G G
29 chr29_29663503 0 29663503 C C C C C C C C A A A A C C C C C C A A
29 chr29_29711290 0 29711290 C C G G C C C C C C C C C C C C C C C C
29 chr29_29717677 0 29717677 C C C C C C C C C C C C A A C C C C C C
29 chr29_29725313 0 29725313 A A A A A A A A A A A T A A A A A A A A
29 chr29_29733390 0 29733390 G G G G G G G G T T T T G G G G G G T T
29 chr29_29762643 0 29762643 G G G G G G G G G G G G G G T T G G G G
29 chr29_29769870 0 29769870 C C C C C C C C G G G G C C C C C C G G
29 chr29_29770587 0 29770587 A C C C C C C C C C C C C C C C C C C C
29 chr29_29832323 0 29832323 A A C C C C A A C C C C C C C C C C C C
29 chr29_29838648 0 29838648 A A C C C C A A C C C C C C A A C C C C
29 chr29_29842110 0 29842110 G G G G G G G G C C C C G G G G G G C C
29 chr29_29866671 0 29866671 A A A A A A A A T T T T A A A A A A T T
29 chr29_29880427 0 29880427 C C C C C C C C G G G G C C C C C C G G
29 chr29_29883702 0 29883702 C C C C C C C C G G G G C C C C C C G G
29 chr29_29892060 0 29892060 A A A A A A A A A A A A C C C C C C A A
29 chr29_29897206 0 29897206 A A C C A C A A A A A A A A A A A A A A
29 chr29_29914658 0 29914658 A A C C A A A A A A A A A A A A A A A A
29 chr29_29918580 0 29918580 G G C C C C G G C C C C C C C C C C C C
29 chr29_29924337 0 29924337 G G G G G G G G G G G G G G G T G G G G
29 chr29_29934943 0 29934943 T T T T T T T T T T T T T T T T A T T T
29 chr29_29941302 0 29941302 C C C C C C C C G G G G C C C C C C G G
29 chr29_29944410 0 29944410 C C C C C C A A C C C C C C C C C C C C
29 chr29_29961717 0 29961717 G G G G C C G G G G G G G G G G G G G G
29 chr29_29968575 0 29968575 T T T T T T T T T T T T T T T T A A T T
29 chr29_29968849 0 29968849 C C C C C C C C A A C C C C C C C C A A
29 chr29_29976838 0 29976838 C C C C C C C C C C G G C C C C C C C C
29 chr29_30004566 0 30004566 T T T T G T T T T T T T T T T T T T T T
29 chr29_30022500 0 30022500 A A A A A A A A A A A A A C A A A A A A
29 chr29_30025805 0 30025805 T T G G G G T T G G G G T T G T T T G G
29 chr29_30028827 0 30028827 G G G G G G G G C C C C G G G G G G C C
29 chr29_30034020 0 30034020 T T T T T T T T T T T T T T A T T T T T
29 chr29_30036206 0 30036206 T T G G G G T T G G G G G G G G G G G G
29 chr29_30051074 0 30051074 C C C C C C C C G G G G C C C C C C G G
29 chr29_30079115 0 30079115 G G G G G G G G C C C C G G G G G G C C
29 chr29_30088674 0 30088674 C C G G G G C C C C C C C C C C C C C C
29 chr29_30106177 0 30106177 A C C C C C C C C C C C C C C C C C C C
29 chr29_30119780 0 30119780 A A A A A A A A A A A A A A A C A A A A
29 chr29_30162790 0 30162790 G G G G G G G G G G C C G G G G G G G G
29 chr29_30165643 0 30165643 A A A A A A A A T T T T A A A A A A T T
29 chr29_30180441 0 30180441 A A A A A A A A A A A A A A T T A A A A
29 chr29_30195344 0 30195344 G G T T T T G G T T T T T T T T T T T T
29 chr29_30199826 0 30199826 T T T T T T T T G G G G T T T T T T G G
29 chr29_30202764 0 30202764 C C G G C G C C C C C C C C C C C C C C
29 chr29_30206944 0 30206944 G G G G G G G G C C G G G G G G G G G G
29 chr29_30209614 0 30209614 A A A A A A A A A A A A A A A A T T A A
29 chr29_30218310 0 30218310 C G G G G G G G G G G G G G G G G G G G
29 chr29_30243327 0 30243327 G G G G G G G G C C C C G G G G G G C C
29 chr29_30245165 0 30245165 T T T T T T T T G G G G T T T T T T G G
29 chr29_30258077 0 30258077 G G G G G G G G G G T T G G G G G G G G
29 chr29_30264718 0 30264718 G G G T G G G G G G G G G G G G G G G G
29 chr29_30265005 0 30265005 G G C C C C G G C C C C C C C C C C C C
29 chr29_30274679 0 30274679 A T A A A A A A A A A A A A A A A A A A
29 chr29_30276189 0 30276189 A A A A A A A A A A A A C C C C C C A A
29 chr29_30278574 0 30278574 T T G G G T T T T T T T T T T T T T T T
29 chr29_30286038 0 30286038 G G G G G G G G G G G G G G G G C C G G
29 chr29_30302972 0 30302972 G G G G G T G G G G G G G G G G G G G G
29 chr29_30305616 0 30305616 C C C C C C C C C C C C C G C C C C C C
29 chr29_30320923 0 30320923 C C C C C C C C C C C C C C C G C C C C
29 chr29_30361123 0 30361123 G T G G G G T T G G G G G G G G G G G G
29 chr29_30394182 0 30394182 C C A A A C C C C C C C C C C C C C C C
29 chr29_30402246 0 30402246 A A A A A A A A C C C C A A A A A A C C
29 chr29_30412437 0 30412437 G G G G G G G G G G G G T T G G G G G G
29 chr29_30417273 0 30417273 G G G G G G G G G G G G G G C G G G G G
29 chr29_30421881 0 30421881 T T T T T T T T A A A A T T T T T T A A
29 chr29_30444952 0 30444952 G G T T G G G G G G G G G G G G G G G G
29 chr29_30449110 0 30449110 G G G G C G G G G G G G G G G G G G G G
29 chr29_30464568 0 30464568 T T T T T T T T T T T T T T T T G G T T
29 chr29_30472166 0 30472166 C C G G G G C C G G G G G G G G G G G G
29 chr29_30477681 0 30477681 T T T T T T G G T T T T T T T T T T T T
29 chr29_30492158 0 30492158 T T G G T T T T T T T T T T T T T T T T
29 chr29_30497058 0 30497058 T T T T T T T T A A A A T T T T T T A A
29 chr29_30499547 0 30499547 T T T T T T T T G G G G T T T T T T G G
29 chr29_30505662 0 30505662 G G G G G G G G G G G G G G G G C C G G
29 chr29_30521562 0 30521562 G G G G G G G G G G G G G G G G C G G G
29 chr29_30532767 0 30532767 G G C G G G G G G G G G G G G G G G G G
29 chr29_30533086 0 30533086 T T G T T T T T T T T T T T T T T T T T
29 chr29_30536500 0 30536500 A A A A A T A A A A A A A A A A A A A A
29 chr29_30536962 0 30536962 G G G G G G G G C C C C G G G G G G C C
29 chr29_30552372 0 30552372 C C C C C C A A C C C C C C C C C C C C
29 chr29_30567919 0 30567919 G G G G G G G G G G G G G T G G G G G G
29 chr29_30573157 0 30573157 A A A A A A A A A A A A A T T T A A A A
29 chr29_30574340 0 30574340 A A A A A A A A A A A A A C A A A A A A
29 chr29_30586332 0 30586332 A A C C C C A A C C C C C C C C C C C C
29 chr29_30664967 0 30664967 G G G G G G G G T T G T G G G G G G G G
29 chr29_30668165 0 30668165 C C A C C C C C A A A A C C C C C C A A
29 chr29_30683487 0 30683487 G G G T G G G G G G G G G G G G G G G G
29 chr29_30689082 0 30689082 T T A A A A T T A A A A A A A A A A A A
29 chr29_30702431 0 30702431 A A A A A A A A T T T T A A A A A A T T
29 chr29_30707386 0 30707386 C C C C C C A C C C C C C C C C C C C C
29 chr29_30710850 0 30710850 G G G G G G G G C C C C G G G G G G C C
29 chr29_30711528 0 30711528 T T T T T T T T T T T T T T G T T T T T
29 chr29_30733821 0 30733821 C C C C C G C C C C C C C C C C C C C C
29 chr29_30754165 0 30754165 A A C C C C C C C C C C C C C C C C C C
29 chr29_30754631 0 30754631 C C C C C C C C C C C C C C G G C C C C
29 chr29_30756716 0 30756716 T T T T T T G T T T T T T T T T T T T T
29 chr29_30762401 0 30762401 A A A A A A A A C C C C A A A A A A C C
29 chr29_30781079 0 30781079 T T T T G G T T T T T T T T T T T T T T
29 chr29_30803997 0 30803997 G G G G G G G G C C C C G G G G G G C C
29 chr29_30820162 0 30820162 T T T T T T G G T T T T T T T T T T T T
29 chr29_30822159 0 30822159 C C C C C C C C C C C C C C C C A A C C
29 chr29_30828762 0 30828762 C C C C C C C C C C C C C G C C C C C C
29 chr29_30879128 0 30879128 G G G G G G G G C C C C G G G G G G C C
29 chr29_30882795 0 30882795 G G C C C G G G G G G G G G G G G G G G
29 chr29_30892144 0 30892144 C C C C C C G G C C C C C C C C C C C C
29 chr29_30949215 0 30949215 C C C C C C C C A A A A C C C C C C A A
29 chr29_30952218 0 30952218 C C C C C C C C G G G G C C C C C C G G
29 chr29_30970929 0 30970929 C C C C C C C C C C C C C C A C C C C C
29 chr29_31009673 0 31009673 C C C C C C C C C C C C C G C C C C C C
29 chr29_31023924 0 31023924 C C C C C C C C C C C C A C C C C C C C
29 chr29_31043000 0 31043000 G G C C C C G G C C C C C C C C C C C C
29 chr29_31051786 0 31051786 T T T T T T T T A A A A T T T T T T A A
29 chr29_31060326 0 31060326 G G T T G G G G G G G G G G G G G G G G
29 chr29_31071092 0 31071092 G G G G G G G T G G G G G G G G G G G G
29 chr29_31091353 0 31091353 C C C C C C C C A A A A C C C C C C A A
29 chr29_31092273 0 31092273 C C C C C C G G C C C C C C C C C C C C
29 chr29_31102680 0 31102680 C C C C C C C C C C C C G G G G G G C C
29 chr29_31132364 0 31132364 A A A A A A A A C C C C A A A A A A C C
29 chr29_31133032 0 31133032 T T T T T T T T T T T T T T G G T T T T
29 chr29_31137583 0 31137583 A A A A A A A A T T T T A T A A T T T T
29 chr29_31137700 0 31137700 T T T T T T T T G G G G T T T T T T G G
29 chr29_31138894 0 31138894 A A A A A A A A A A A A C C A A C C A A
29 chr29_31155538 0 31155538 C C C C C C C C G G G G C C C C C C G G
29 chr29_31170879 0 31170879 T T G G G G T T G G G G G G G G G G G G
29 chr29_31173777 0 31173777 A A A A A A A A C C A C A A A A A A C C
29 chr29_31187448 0 31187448 G G G G G T G G G G G G G G G G G G G G
29 chr29_31220312 0 31220312 G G G G G G G G C C C C G G G G G G C C
29 chr29_31222213 0 31222213 C C C C C C C C G G G G C C C C C C G G
29 chr29_31224722 0 31224722 A A A A A A A A A A A A A A A A C C A A
29 chr29_31257227 0 31257227 A A A A A A A A A A A T A A A A A A A A
29 chr29_31270598 0 31270598 T T T T T T T T T T T T A T T T T T T T
29 chr29_31278044 0 31278044 C C A C C C C C C C C C C C C C C C C C
29 chr29_31278258 0 31278258 C C A C A A C C A A A A A A A A A A A A
29 chr29_31289336 0 31289336 T T T T T T T T G G G G T T T T T T G G
29 chr29_31295432 0 31295432 T T T T T T T T T T T T G T T T T T T T
29 chr29_31300073 0 31300073 T T T T T T T T G G G G T T T T T T G G
29 chr29_31307919 0 31307919 G G T T T T T T T T T T T T T T T T T T
29 chr29_31332380 0 31332380 C C C C C C C C A A A A C C C C C C A A
29 chr29_31369707 0 31369707 C C C C G G C C C C C C C C C C C C C C
29 chr29_31373744 0 31373744 G G C G G G G G G G G G G G G G G G G G
29 chr29_31397771 0 31397771 G T T T T T T T T T T T T T T T T T T T
29 chr29_31402598 0 31402598 T T T T A T T T T T T T T T T T T T T T
29 chr29_31419076 0 31419076 A A A A A A A A C C C C A A A A A A C C
29 chr29_31455256 0 31455256 T T T T T T T T T T T T T T T T G T T T
29 chr29_31458115 0 31458115 A A A A A A A A T T T T A A A A A A T T
29 chr29_31459459 0 31459459 G G C C C C G G C C C C G G G G G G C C
29 chr29_31470111 0 31470111 C C C C C C C C C C C C A A C C C C C C
29 chr29_31535555 0 31535555 C C C C C G C C C C C C C C C C C C C C
29 chr29_31560853 0 31560853 G G G G G G G G T T T T G G G G G G T T
29 chr29_31561861 0 31561861 G G G G G G G G T T T T G G G G G G T T
29 chr29_31573913 0 31573913 C C A A C C C C C C C C C C C C C C C C
29 chr29_31650201 0 31650201 T T T T T T T T T T T T T T G T T T T T
29 chr29_31685579 0 31685579 C C A A C C C C C C C C C C C C C C C C
29 chr29_31768322 0 31768322 T T T T T T T T T T T T T T G G T T T T
29 chr29_31820097 0 31820097 G G G G G G G G C C C C G G G G G G C C
29 chr29_31829329 0 31829329 A A C C A A A A A A A A A A A A A A A A
29 chr29_31868268 0 31868268 T T T T T T G G T T T T T T T T T T T T
29 chr29_31881399 0 31881399 C C C C C C C C A A A A C C C C C C A A
29 chr29_31882931 0 31882931 C C C C C C C C C C A A C C C C C C C C
29 chr29_31932041 0 31932041 G G G G G G G G T T T T G G G G G G T T
29 chr29_31947015 0 31947015 T T T T T T T T T T T T G G G G G G T T
29 chr29_31966998 0 31966998 G G C G G G G G G G G G G G G G G G G G
29 chr29_32022416 0 32022416 T T T T T T T T T T T T G G T T T T T T
29 chr29_32023975 0 32023975 G G G G C C G G G G G G G G G G G G G G
29 chr29_32036776 0 32036776 C C A A C C C C C C C C C C C C C C C C
29 chr29_32065447 0 32065447 A A A A A A A C A A A A A A A A A A A A
29 chr29_32082997 0 32082997 T T G G T T T T T T T T T T T T T T T T
29 chr29_32139360 0 32139360 C C G G C C C C C C C C C C C C C C C C
29 chr29_32153459 0 32153459 C C G G G G G G G G G G G G G G G G G G
29 chr29_32157425 0 32157425 C C G G C C C C C C C C C C C C C C C C
29 chr29_32157963 0 32157963 A A A A A A A A A A A A A A A T A A A A
29 chr29_32161181 0 32161181 G G G G G G G G G G G G G G T T G G G G
29 chr29_32185207 0 32185207 A A A A A A A A T T T T A A A A A A T T
29 chr29_32193343 0 32193343 T T T T T T T T G G G G T T T T T T G G
29 chr29_32198551 0 32198551 C C C C C C C C A C A C C C C C C C C C
29 chr29_32224014 0 32224014 G G G G G G G G G G C G G G G G G G G G
29 chr29_32256936 0 32256936 T T T T T T T T T T G T T T T T T T T T
29 chr29_32263414 0 32263414 T T T T T T T T T T T T A T T T T T T T
29 chr29_32269197 0 32269197 A A A A A A A A C C C C A A A A A A C C
29 chr29_32287734 0 32287734 G G G G G G G G C C C C G G G G G G C C
29 chr29_32304147 0 32304147 C C G G G G C C G G G G G G G G G G G G
29 chr29_32321606 0 32321606 C C C C C C C C G G G G C C C C C C G G
29 chr29_32330922 0 32330922 A A C C C C A A A A A A A A A A A A A A
29 chr29_32337218 0 32337218 A A A A A A A A A A A A A A A A T T A A
29 chr29_32344111 0 32344111 T T A A A A T T A A A A A A A A A A A A
29 chr29_32344802 0 32344802 C C C C C C A A C C C C C C C C C C C C
29 chr29_32369933 0 32369933 C C C C C C C C C C C C C C C C G G C C
29 chr29_32371326 0 32371326 T T G G T T T T T T T T T T T T T T T T
29 chr29_32372945 0 32372945 G G G G G G G G C C C C G G G G G G C C
29 chr29_32373340 0 32373340 A A A A A A A A C C C C A A A A A A C C
29 chr29_32373777 0 32373777 C C C C C C C C G G G G C C C C C C G G
29 chr29_32378075 0 32378075 T T T T T T T T T T T T T T A A T T T T
29 chr29_32398290 0 32398290 G G G G G G G G G G G T G G G G G G G G
29 chr29_32433339 0 32433339 A A C C A A A A A A A A A A A A A A A A
29 chr29_32435218 0 32435218 G G G G G G G G G G G G C C G G G G G G
29 chr29_32440257 0 32440257 G G G G G G G G G G G G C C G G G G G G
29 chr29_32465835 0 32465835 C C C C C C C C G G G G C C C C C C G G
29 chr29_32466039 0 32466039 C C C C C C C C C C C C A C C C C C C C
29 chr29_32471585 0 32471585 G G G G G G G G G G G G G G C G G G G G
29 chr29_32474743 0 32474743 T T T T T T T T A A A A T T T T T T A A
29 chr29_32487911 0 32487911 T T T T T T T T A A A A T T T T T T A A
29 chr29_32519882 0 32519882 C C C C C C C C A A A A C C C C C C A A
29 chr29_32525682 0 32525682 T T G G G G T T G G G G G G G G G G G G
29 chr29_32547633 0 32547633 G G G G G G G G T T T T G G G G G G T T
29 chr29_32557508 0 32557508 T T T T T T T T T T T T T T T T A A T T
29 chr29_32582183 0 32582183 T T T T T T T T T T T T G G T T T T T T
29 chr29_32592990 0 32592990 C C C C C C C C G G G G C C C C C C G G
29 chr29_32594522 0 32594522 G G G G G G G G G G G G G G G G C C G G
29 chr29_32608286 0 32608286 G G G G G G G G C C C C G G G G G G C C
29 chr29_32636550 0 32636550 T T T T T T T T G G G G T T T T T T G G
29 chr29_32661892 0 32661892 C C C C C C C C A A A A C C C C C C A A
29 chr29_32663434 0 32663434 A A A A A A A A A A A A C C A A A A A A
29 chr29_32682744 0 32682744 T T T T A T T T T T T T T T T T T T T T
29 chr29_32685596 0 32685596 A A A A A T A A A A A A A A A A A A A A
29 chr29_32700546 0 32700546 G G G G G G G G C C C C G G G G G G C C
29 chr29_32705225 0 32705225 C C A A A C C C C C C C C C C C C C C C
29 chr29_32733156 0 32733156 T T T T T T T T T T T T T T G T T T T T
29 chr29_32737062 0 32737062 A A T T T T A A T T T T T T T T T T T T
29 chr29_32741810 0 32741810 C C C C C C C C C C C C A C C C C C C C
29 chr29_32744011 0 32744011 C C C C C G C C C C C C C C C C C C C C
29 chr29_32745953 0 32745953 G G G G G G G G G G G G G G G G C C G G
29 chr29_32755730 0 32755730 G G C C C G G G G G G G G G G G G G G G
29 chr29_32756881 0 32756881 A A A A A A A A A A A A A A C C A A A A
29 chr29_32762437 0 32762437 A A A A A A C C A A A A A A A A A A A A
29 chr29_32769501 0 32769501 G G G G G G G G G G G T G G G G G G G G
29 chr29_32780266 0 32780266 G G G G G G G G G G G G G G G G C C G G
29 chr29_32803030 0 32803030 C C C C C C C C C C C C C C A C C C C C
29 chr29_32818830 0 32818830 C C C C C C C C C G C C C C C C C C G G
29 chr29_32845442 0 32845442 G G G G G G G G G G G G G G C G G G G G
29 chr29_32862443 0 32862443 G G G G T T G G G G G G G G G G G G G G
29 chr29_32882087 0 32882087 A A A A A A A A A A A A A C A A A A A A
29 chr29_32889694 0 32889694 T T T T G G T T T T T T T T T T T T T T
29 chr29_32891886 0 32891886 C C G G G G C C C C C C G G G G G G C C
29 chr29_32903518 0 32903518 T T T T T T T T T T T T T T T T A T T T
29 chr29_32918600 0 32918600 T T T T T T T T G G G G T T T T T T G G
29 chr29_32922639 0 32922639 G G G G G G G G C C G G G G G G G G G G
29 chr29_32935766 0 32935766 G G G G G T G G G G G G G G G G G G G G
29 chr29_32936268 0 32936268 A A A A A A A A C C C C A A A A A A C C
29 chr29_32939482 0 32939482 C C C C C C C C C C C C A A C C C C C C
29 chr29_32940724 0 32940724 C C A A C C C C C C C C C C C C C C C C
29 chr29_32980280 0 32980280 C C G G C C C C C C C C C C C C C C C C
29 chr29_32988488 0 32988488 C C C C C C C C C C C C C C A C C C C C
29 chr29_33008062 0 33008062 G G G G G G T T G G G G G G G G G G G G
29 chr29_33032662 0 33032662 G G T T T T G G T T T T T T T T T T T T
29 chr29_33087588 0 33087588 T T T T T T T T G G G G T T T T T T G G
29 chr29_33093529 0 33093529 T T T T T T T T T T T T T T G G T T T T
29 chr29_33117098 0 33117098 G G G G G G G G G T G G G G G G G G G G
29 chr29_33170370 0 33170370 G G G G C G G G G G G G G G G G G G G G
29 chr29_33171258 0 33171258 C C C C C C C C C C C C C C C C C G C C
29 chr29_33178630 0 33178630 A A A A A A A A A A A A C C A A A A A A
29 chr29_33191058 0 33191058 G G G G G G G G G G G G G G G G C G G G
29 chr29_33205395 0 33205395 C C C C C C C C C C C C C C C G C C C C
29 chr29_33219415 0 33219415 C C C C C C C C G G G G C C C C C C G G
29 chr29_33230307 0 33230307 A A A A A A A A A A A A A C A A A A A A
29 chr29_33248254 0 33248254 G T T T T T G G T T T T T T T T T T T T
29 chr29_33263678 0 33263678 C C C C C C C C G G G G C C C C C C G G
29 chr29_33265969 0 33265969 G G G G G G G G G G G G G G G G C G G G
29 chr29_33281919 0 33281919 T T T T T T T T T T T T T T G G T T T T
29 chr29_33327387 0 33327387 T T T T G T T T T T T T T T T T T T T T
29 chr29_33356186 0 33356186 A A A A A A A A A A A A C C C C A A A A
29 chr29_33361127 0 33361127 C C A A A A C C A A A A A A A A A A A A
29 chr29_33403838 0 33403838 A A A A A A A A A T A A A A A A A A A A
29 chr29_33404275 0 33404275 C G C C C C C C C C C C C C C C C C C C
29 chr29_33442776 0 33442776 G G G G G G G G T T T T G G G G G G T T
29 chr29_33448728 0 33448728 G G T T G G G G G G G G G G G G G G G G
29 chr29_33456828 0 33456828 G G G G G G G G G G G G G G G G C C G G
29 chr29_33487139 0 33487139 C C G G G G C C G G G G G G G G G G G G
29 chr29_33525551 0 33525551 C C C C C C C C C C C C C G C C C C C C
29 chr29_33542186 0 33542186 A A C C C C A A C C C C C C C C C C C C
29 chr29_33546603 0 33546603 G G G G G G G G G G G G C C G G G G G G
29 chr29_33556344 0 33556344 T T T T T T T T T T A A T T T T T T T T
29 chr29_33616802 0 33616802 G G G G G G G G G G G G G G T T G G G G
29 chr29_33664175 0 33664175 A A A A A A A A A A A A C C A A A A A A
30 chr30_123771 0 123771 T T T T T T T T A T T T T T T T T T T T
30 chr30_172436 0 172436 T T G T T T T T T T T T T T T T T T T T
30 chr30_174688 0 174688 G G G G G G G G C C C C G G G G G G C C
30 chr30_193911 0 193911 A A A A A A A A A A A A A A A C A A A A
30 chr30_238024 0 238024 T T T T T T T T T T A T T T T T T T T T
30 chr30_249611 0 249611 T T T T T T T T T T T T G G T T T T T T
30 chr30_250975 0 250975 G G G G G G G T G G G G G G G G G G G G
30 chr30_290477 0 290477 C C G G G G G G G G G G G G G G G G G G
30 chr30_300056 0 300056 G G G G G G G G C C C C G G G G G G C C
30 chr30_302036 0 302036 C C C G C C C C C C C C C C C C C C C C
30 chr30_315075 0 315075 C C C C A A C C C C C C C C C C C C C C
30 chr30_464522 0 464522 C C C C C C C C C C C C C G C C C C C C
30 chr30_476019 0 476019 T T T T A T T T T T T T T T T T T T T T
30 chr30_523637 0 523637 T T G G G G T T G G G G T T G G T T G G
30 chr30_539170 0 539170 A A A A A A A A A A A A A A C C A A A A
30 chr30_699511 0 699511 C C C C C C C C C C C G C C C C C C C C
30 chr30_700467 0 700467 C C C C C C C C A A A A C C C C C C A A
30 chr30_723551 0 723551 C C C C C C C C G G G G C C C C C C G G
30 chr30_735264 0 735264 G T G G G G G G G G G G G G G G G G G G
30 chr30_748469 0 748469 A A A A A A A A A A A C A A A A A A A A
30 chr30_768021 0 768021 T T T T T T T T A A A A T T T T T T A A
30 chr30_772065 0 772065 A A A A A A A A C C C C A A A A A A C C
30 chr30_789768 0 789768 A A A A A A A A A A A A A C A A A A A A
30 chr30_791077 0 791077 C C C C C C C C A C C C C C C C C C C C
30 chr30_793442 0 793442 C C C C C C C C G G G G C C C C C C G G
30 chr30_812277 0 812277 G G G G G G G G G G C G G G G G G G G G
30 chr30_812866 0 812866 A A A A A A A A A A A A A A A T A A A A
30 chr30_814081 0 814081 T T T T T T T T T T T T G T T T T T T T
30 chr30_828078 0 828078 G G C C C C G G G G G G G G G G G G G G
30 chr30_829430 0 829430 C C C G C C C C C C C C C C C G C C C C
30 chr30_833599 0 833599 A A A A A A A A A A A A A A C C A A A A
30 chr30_866603 0 866603 C C C C C C A A C C C C C C C C C C C C
30 chr30_874328 0 874328 A A A A A A T T A A A A A A A A A A A A
30 chr30_889516 0 889516 C C C C C C C C A A A A C C C C C C A A
30 chr30_912899 0 912899 G G G G C C G G G G G G G G G G G G G G
30 chr30_919775 0 919775 C C C C C C C C C C C C C C C C A A C C
30 chr30_922969 0 922969 C C C C C C C C A A A A C C C C C C A A
30 chr30_956807 0 956807 G G G G G G G G C C C C G G G G G G C C
30 chr30_957679 0 957679 C G C C C C C C C C C C C C C C C C C C
30 chr30_959083 0 959083 T T T T T T T T G G G G T T T T T T G G
30 chr30_975991 0 975991 A A A A A A A A C C C C A A A A A A C C
30 chr30_998337 0 998337 G G G G G G G G G G G G G G G G C C G G
30 chr30_1024168 0 1024168 A A A A A A A A A A A C A A A A A A A A
30 chr30_1041189 0 1041189 C C C C C C C C A A A A C C C C C C A A
30 chr30_1054250 0 1054250 A A A A A A A A C C C C A A A A A A C C
30 chr30_1056318 0 1056318 G G G G G G G G G G G G G T G G G G G G
30 chr30_1057209 0 1057209 G G G T G G G G G G G G G G G G G G G G
30 chr30_1065804 0 1065804 A A A A A A A A A A A A A A A A C C A A
30 chr30_1066283 0 1066283 G G G G G G C G G G G G G G G G G G G G
30 chr30_1070442 0 1070442 C C C C C C C C C G C C C C C C C C C C
30 chr30_1087266 0 1087266 C C A C C C C C C C C C C C C C C C C C
30 chr30_1116456 0 1116456 C C G G G G C C C C C C C C C C C C C C
30 chr30_1157182 0 1157182 T T T T T T T T A A A A T T T T T T A A
30 chr30_1213633 0 1213633 G G G G G G G G G G G G C G G G G G G G
30 chr30_1262484 0 1262484 A A A A A C A A A A A A A A A A A A A A
30 chr30_1272861 0 1272861 T T T T T T T T T T T T T T G T T T T T
30 chr30_1274766 0 1274766 C C C C C C C C C C C C C C A A C C C C
30 chr30_1303695 0 1303695 T T T T T T T T T T T T T T G G T T T T
30 chr30_1323520 0 1323520 C C C C C C C C C C C C C C G G C C C C
30 chr30_1346362 0 1346362 C C C C C C C C G G G G C C C C C C G G
30 chr30_1366883 0 1366883 C C C C C C C C G G G G C C C C C C G G
30 chr30_1386344 0 1386344 A A A A A A A A T T T T A A A A A A T T
30 chr30_1399547 0 1399547 A A A A A A A C A A A A A A A A A A A A
30 chr30_1400183 0 1400183 A A A A A A A A T T T T A A A A A A T T
30 chr30_1402215 0 1402215 A A A A A A A A C C C C A A A A A A C C
30 chr30_1410517 0 1410517 C C C C C G C C C C C C C C C C C C C C
30 chr30_1415200 0 1415200 A A C C A C A A A A A A A A A A A A A A
30 chr30_1420774 0 1420774 C C G G C C C C C C C C C C C C C C C C
30 chr30_1436672 0 1436672 C C C C C C C C G G G G C C C C G G G G
30 chr30_1440167 0 1440167 G G G G G G G G G G G G C G G G G G G G
30 chr30_1471738 0 1471738 T T T T T T T T A A A A T T T T T T A A
30 chr30_1474762 0 1474762 T T T T T T T T T T T T G T T T T T T T
30 chr30_1476054 0 1476054 G G G G G G G G C C C C G G G G G G C C
30 chr30_1485783 0 1485783 T T G G G G T T T T T T T T T T T T T T
30 chr30_1495555 0 1495555 G G C C C C G G C C C C C C C C C C C C
30 chr30_1503804 0 1503804 T T T T T T T T G G G G T T T T T T G G
30 chr30_1506026 0 1506026 G G G G G G G G G G C G G G G G G G G G
30 chr30_1532577 0 1532577 G G C C G G G G G G G G G G G G G G G G
30 chr30_1553366 0 1553366 T T T T T T T T A A A A T T T T T T A A
30 chr30_1570387 0 1570387 T T T T T T T T T T T T T T G T T T T T
30 chr30_1608765 0 1608765 T T T T T T T T A T T T T T T T T T T T
30 chr30_1611003 0 1611003 G G G G G G G G G G G G C C G G G G G G
30 chr30_1622313 0 1622313 A A A A A A A A C C C C A A A A A A C C
30 chr30_1625120 0 1625120 C C A A A A C C C C C C C C C C C C C C
30 chr30_1659206 0 1659206 A A A A A A A A A C A A A A A A A A A A
30 chr30_1670203 0 1670203 C C C C A C C C C C C C C C C C C C C C
30 chr30_1679891 0 1679891 A A A A A A A A T T T T A A A A A A T T
30 chr30_1688278 0 1688278 C C A C C C C C C C C C C C C C C C C C
30 chr30_1710921 0 1710921 A A A A A A A A A A A A A A A A T T A A
30 chr30_1713496 0 1713496 G G C C C C C G C C C C C C C C C C C C
30 chr30_1773797 0 1773797 A A A A A A A A C C C C A A A A A A C C
30 chr30_1838740 0 1838740 C C C C C C C C C C C C C C C C G G C C
30 chr30_1853060 0 1853060 G G G G G G G G C G G G G G G G G G G G
30 chr30_1880677 0 1880677 A C C C C C C C C C C C C C C C C C C C
30 chr30_1904055 0 1904055 T T T T T T T T T T T T T T T T G G T T
30 chr30_1916104 0 1916104 C C C C C C C C G G G G C C C C C C G G
30 chr30_1945083 0 1945083 A A A A A A A A A A A A C C C C A A A A
30 chr30_1957421 0 1957421 G G G G G G G G T T T T G G G G G G T T
30 chr30_1974100 0 1974100 G G G G G G G G G G G G C C C C C C G G
30 chr30_1998739 0 1998739 C C C C C C C C C C C C C C C C G G C C
30 chr30_1999384 0 1999384 A A A A A A A C A A A A A A A A A A A A
30 chr30_2004459 0 2004459 G G G G G G G G T T T T G G G G G G T T
30 chr30_2008327 0 2008327 G G T T T T G G T T T T T T T T T T T T
30 chr30_2040779 0 2040779 T T G T T T T T T T T T T T T T T T T T
30 chr30_2041336 0 2041336 A A C C C C C C C C C C C C C C C C C C
30 chr30_2090948 0 2090948 G G G G G G G G G G G G G G T T G G G G
30 chr30_2117777 0 2117777 A A A A A A A A T T T T A A A A A A T T
30 chr30_2152745 0 2152745 C C C C C C C C G G G G C C C C C C G G
30 chr30_2158430 0 2158430 C C C C G G C C C C C C C C C C C C C C
30 chr30_2162488 0 2162488 G G G G G G G G C C C C G G G G G G C C
30 chr30_2186844 0 2186844 C C C C C G C C C C C C C C C C C C C C
30 chr30_2208896 0 2208896 T T T T T T T T G G G G T T T T T T G G
30 chr30_2220192 0 2220192 T T T T T T T T T T T T T T A T T T T T
30 chr30_2229185 0 2229185 G G G G G G G G G G G G G G G G T T G G
30 chr30_2229976 0 2229976 G G G G G G G G C C C C G G G G G G C C
30 chr30_2233031 0 2233031 C C C C C C C C G G G G C C C C C C G G
30 chr30_2233904 0 2233904 C C C C C C C C C C C C A C C C C C C C
30 chr30_2248324 0 2248324 C C C C C C C C A A A C C C C C C C A A
30 chr30_2254123 0 2254123 C C C C C C C C C C C C C C C C A A C C
30 chr30_2284016 0 2284016 A A A A A A A T A A A A A A A A A A A A
30 chr30_2301097 0 2301097 G G G G G G G G C C C C G G G G G G C C
30 chr30_2302282 0 2302282 A A A A A A A A T T T T A A A A A A T T
30 chr30_2315700 0 2315700 G G G G G G G G G G G G G G G G T T G G
30 chr30_2337588 0 2337588 G G G T G G G G G G G G G G G G G G G G
30 chr30_2356980 0 2356980 A A A A A A A A C C C C A A A A A A C C
30 chr30_2359069 0 2359069 T T T T T T T T A A A A T T T T T T A A
30 chr30_2369710 0 2369710 C C A A C C C C C C C C C C C C C C C C
30 chr30_2372277 0 2372277 C C C C C C C C G G G G C C C C C C G G
30 chr30_2374443 0 2374443 A A A A A A A A C C C C A A A A A A C C
30 chr30_2383098 0 2383098 A A A A A A A A C C C C A A A A A A C C
30 chr30_2388967 0 2388967 C C C C C C C C C C C C C C C G C C C C
30 chr30_2392812 0 2392812 C C C C C C C C G G G G C C C C C C G G
30 chr30_2417980 0 2417980 A A A A A A A A A A A A A A A A C C A A
30 chr30_2425996 0 2425996 G G T T T T G G T T T T T T T T T T T T
30 chr30_2446557 0 2446557 G G C C G G G G G G G G G G G G G G G G
30 chr30_2457218 0 2457218 C C C C C C C C C C C C C C C G C C C C
30 chr30_2484935 0 2484935 C C C C C C C C G G G G C C C C C C G G
30 chr30_2493568 0 2493568 T T T T T T T T T T T T G T T T T T T T
30 chr30_2501467 0 2501467 C C G G G G C C G G G G G G G G G G G G
30 chr30_2507583 0 2507583 G G G G G G G G C C C G G G G G G G C C
30 chr30_2521152 0 2521152 C C C C C C C C G G G G C C C C C C G G
30 chr30_2527156 0 2527156 C C C C C C C C C C C C C C C G C C C C
30 chr30_2537830 0 2537830 T T T T T T T T A A A A T T T T T T A A
30 chr30_2567321 0 2567321 A A A A A A A A T T T T A A A A A A T T
30 chr30_2567959 0 2567959 C C C G C C C C C C C C C C C C C C C C
30 chr30_2585278 0 2585278 T T T T T T T T T T T T T T T T G G T T
30 chr30_2594059 0 2594059 G G G G G G G G C C C C G G G G G G C C
30 chr30_2614335 0 2614335 C C A A A C C C C C C C C C C C C C C C
30 chr30_2615990 0 2615990 T T A A A T T T A A A A T T T T T T A A
30 chr30_2620263 0 2620263 T T T T T T T T A A A T T T T T T T A A
30 chr30_2624447 0 2624447 T T A A A A T T T T T T T T T T T T T T
30 chr30_2638063 0 2638063 G G G G G G G G G G G G G G C G G G G G
30 chr30_2653033 0 2653033 C C C C C C C C C C C C C C A A C C C C
30 chr30_2668736 0 2668736 C C C C G G C C C G C G G G C C G G C C
30 chr30_2676581 0 2676581 T T T T T T G G T T T T T T T T T T T T
30 chr30_2684509 0 2684509 G G G G C G G G G G G G G G G G G G G G
30 chr30_2692194 0 2692194 G G C C C C C C C C C C C C C C C C C C
30 chr30_2700346 0 2700346 T T G G G T T T T T T T T T T T T T T T
30 chr30_2700572 0 2700572 C C C C C C C C C C C C G G G G G G C C
30 chr30_2711955 0 2711955 A A A T A A A A A A A A A A A A A A A A
30 chr30_2712391 0 2712391 G G G T G T G G G G G G G G G G G G G G
30 chr30_2714327 0 2714327 G G G G G G G G T T T T G G G G G G T T
30 chr30_2746877 0 2746877 G G G G G G G G T T T T G G G G G G T T
30 chr30_2758604 0 2758604 A A A A A A A A A A A A A C C C C C A A
30 chr30_2761889 0 2761889 T T T T T T T T G G G G T T T T T T G G
30 chr30_2809464 0 2809464 A A A A A A A A C C C C A A A A A A C C
30 chr30_2818362 0 2818362 C C C C C C C C C G C C C C C C C C G G
30 chr30_2836909 0 2836909 C C C C C C C C C C C C C C A A C C C C
30 chr30_2860060 0 2860060 C C C C C C C C C C C C C C A A C C C C
30 chr30_2868085 0 2868085 C C C C C C C C G G G G C C C C C C G G
30 chr30_2870062 0 2870062 A A A A A A A A C C C C A A A A A A C C
30 chr30_2888108 0 2888108 A A A A A A A A T T T T A A A A A A T T
30 chr30_2908729 0 2908729 C C C C C C C C G G G G C C C C C C G G
30 chr30_2938217 0 2938217 T T T T T T T T G G G G T T T T T T G G
30 chr30_2970487 0 2970487 C C C C C G C C C C C C C C C C C C C C
30 chr30_2996023 0 2996023 C C C C C C C C C G C C C C C C C C G G
30 chr30_3005100 0 3005100 G G C G C G G G C C C C C C C C C C C C
30 chr30_3017805 0 3017805 C C C C A A C C C C C C C C C C C C C C
30 chr30_3028500 0 3028500 A A A A A A A A A A A A A A T T A A A A
30 chr30_3044801 0 3044801 A A A A A A A A C C C C A A A A A A C C
30 chr30_3052001 0 3052001 T T T T T T T T T T T T T T T T A A T T
30 chr30_3070583 0 3070583 C C C C C C G G C C C C C C C C C C C C
30 chr30_3080608 0 3080608 G G G G G G G G C C C C G G G G G G C C
30 chr30_3099797 0 3099797 G G G G G G G G G T G G G G G G G G G G
30 chr30_3105974 0 3105974 T T T T G G T T T T T T T T T T T T T T
30 chr30_3128648 0 3128648 A A A A A A T T A A A A A A A A A A A A
30 chr30_3135000 0 3135000 T T T T T T T T A A A A T T T T T T A A
30 chr30_3136515 0 3136515 G G T T G G G G T T T T G G G G G G T T
30 chr30_3138004 0 3138004 A A A C A A A A A A A A A A A A A A A A
30 chr30_3157561 0 3157561 C C C C C C C C G G G G C C C C C C G G
30 chr30_3163467 0 3163467 G G G G G G G G C C C C G G G G G G C C
30 chr30_3174559 0 3174559 T T A T T T T T T T T T T T T T T T T T
30 chr30_3217875 0 3217875 C C C C C C C C A C A C C C C C C C C C
30 chr30_3224733 0 3224733 T T T T T T T T T T T T A T T T T T T T
30 chr30_3233926 0 3233926 C C C C C C C C G G G G C C C C C C G G
30 chr30_3249892 0 3249892 G G G G G G G G G G G T G G G G G G G G
30 chr30_3260556 0 3260556 T T A T A T T T T T T T T T T T T T T T
30 chr30_3272281 0 3272281 C C C C C G C C C C C C C C C C C C C C
30 chr30_3279570 0 3279570 T T T T T T T T G G G G T T T T T T G G
30 chr30_3305361 0 3305361 G G G G G G G G T T T T G G G G G G T T
30 chr30_3325811 0 3325811 C C A A A C C C C C C C C C C C C C C C
30 chr30_3334141 0 3334141 C C C C C C C C C C C C C G C C C C C C
30 chr30_3338283 0 3338283 G G G G G G C G G G G G G G G G G G G G
30 chr30_3345327 0 3345327 T T T T T T T T A A A A A A A A A A A A
30 chr30_3353970 0 3353970 G G G G G G G G G G G G G G G G G T G G
30 chr30_3360788 0 3360788 C C C C C C C C C C C C C C C G C C C C
30 chr30_3361888 0 3361888 T T G G T T T T T T T T T T T T T T T T
30 chr30_3371191 0 3371191 C C C C C C C C A A A A C C C C C C A A
30 chr30_3387792 0 3387792 A A A A A A A A T T T T A A A A A A T T
30 chr30_3388455 0 3388455 A A A A A A A T A A A A A A A A A A A A
30 chr30_3402591 0 3402591 G G G G G G G G C C C C G G G G G G C C
30 chr30_3405901 0 3405901 C C C C C G C C C C C C C C C C C C C C
30 chr30_3407870 0 3407870 T T T T T T T T A T T T T T T T T T T T
30 chr30_3409349 0 3409349 A A T T T T A T T T T T T T T T T T T T
30 chr30_3414923 0 3414923 A A A A A A A A A A A A A A A C A A A A
30 chr30_3417986 0 3417986 T T T T A A T T T T T T T T T T T T T T
30 chr30_3427636 0 3427636 T T T T T T T T T T T T T T G G T T T T
30 chr30_3438773 0 3438773 T T T T T T T T T T T T G G T T T T T T
30 chr30_3440969 0 3440969 G T T T T T T T T T T T T T T T T T T T
30 chr30_3447001 0 3447001 A A A A A A A A A A A A C C A A A A A A
30 chr30_3455058 0 3455058 G G G G G G G G G G G G T T G G G G G G
30 chr30_3479900 0 3479900 A A A A A A A A A A A A A T A A A A A A
30 chr30_3516196 0 3516196 A A A A A A A A C C C C A A A A A A C C
30 chr30_3519565 0 3519565 T T T T T T T T G G G G T T T T T T G G
30 chr30_3536643 0 3536643 G G G G C C G G G G G G G G G G G G G G
30 chr30_3538065 0 3538065 C C C C C C C C G G G G C C C C C C G G
30 chr30_3539385 0 3539385 C C G G G G C G G G G G G G G G G G G G
30 chr30_3592402 0 3592402 C C A C C C C C C C C C C C C C C C C C
30 chr30_3595989 0 3595989 A A A A A A A A C C A C A A A A A A C C
30 chr30_3598145 0 3598145 G G G G G G G G C C C C G G G G G G C C
30 chr30_3609925 0 3609925 T T T T T T T T T T T T T T T T G T T T
30 chr30_3611813 0 3611813 G G G G G G G G G G G G T T T T G G G G
30 chr30_3641991 0 3641991 A A A A A A A A C C C C A A A A A A C C
30 chr30_3655995 0 3655995 G G G G G G G G G G G G G G T T G G G G
30 chr30_3672017 0 3672017 G G G G G G C G G G G G G G G G G G G G
30 chr30_3699403 0 3699403 A A C C A A A A A A A A A A A A A A A A
30 chr30_3738043 0 3738043 G G G G G G G G T T T T G G G G G G T T
30 chr30_3741338 0 3741338 T T T T T T T T G G G G T T T T T T G G
30 chr30_3745536 0 3745536 G G G G G G G G T T T T G G G G G G T T
30 chr30_3756897 0 3756897 C C C C G G C C C C C C C C C C C C C C
30 chr30_3779581 0 3779581 C C C C C C C C C C A A C C C C C C C C
30 chr30_3788920 0 3788920 A A A A A A A A A A A A A A A T A A A A
30 chr30_3808225 0 3808225 T T T T T T T T T T T T G T T T T T T T
30 chr30_3837232 0 3837232 A A A A A A A A C C C C A A A A A A C C
30 chr30_3838136 0 3838136 A A T T T T A A A A A A A A A A A A A A
30 chr30_3846270 0 3846270 T T T T T T T T G G G G T T T T T T G G
30 chr30_3866993 0 3866993 T T T T T T T T T T T T T T T T G G T T
30 chr30_3870875 0 3870875 G G G G C G G G G G G G G G G G G G G G
30 chr30_3897180 0 3897180 C C C C C C C C G G G G C C C C C C G G
30 chr30_3908328 0 3908328 A A A A A A A A A T A A A A A A A A A A
30 chr30_3918793 0 3918793 G G G G G G G G G G G G G G G T G G G G
30 chr30_3932318 0 3932318 G G G G G G G G G G G G C G G G G G G G
30 chr30_3958338 0 3958338 T T T T T T T T T T T T T T T T G T T T
30 chr30_3974942 0 3974942 G G G G G G G G C C C C G G G G G G C C
30 chr30_3981328 0 3981328 G G G G C C G G G G G G G G G G G G G G
30 chr30_4029053 0 4029053 C C G G C G G G G G G G C C C C C C G G
30 chr30_4030556 0 4030556 G G G G G G G T G G G G G G G G G G G G
30 chr30_4038552 0 4038552 A A A A A A A A A C A A A A A A A A A A
30 chr30_4074794 0 4074794 T T T T T T A T T T T T T T T T T T T T
30 chr30_4112695 0 4112695 G G C C C C G G G G G G G G G G G G G G
30 chr30_4157709 0 4157709 G G G G G G G G G G G G G T G G G G G G
30 chr30_4192338 0 4192338 C C C C C C C C A A A A C C C C C C A A
30 chr30_4193077 0 4193077 C C G G G G C C G G G G G G G G G G G G
30 chr30_4204383 0 4204383 G G G G G G G G C C C C G G G G G G C C
30 chr30_4214052 0 4214052 G G C C C C G G C C C C C C C C C C C C
30 chr30_4222617 0 4222617 C C C C C C C C G G G G C C C C C C G G
30 chr30_4234990 0 4234990 C C C C C C C C C C C G C C C C C C C C
30 chr30_4251745 0 4251745 C C C C C C C C A A A A C C C C C C A A
30 chr30_4266228 0 4266228 C C C C C C C C A A A A C C C C C C A A
30 chr30_4280403 0 4280403 G G G G G G G G T T T T G G G G G G T T
30 chr30_4286727 0 4286727 A A A A A A A A A A A A A T A A A A A A
30 chr30_4302403 0 4302403 A A A A T T A A A A A A A A A A A A A A
30 chr30_4317293 0 4317293 T T T T T T T T G T G G T T T T T T G G
30 chr30_4331070 0 4331070 C C C C C C C C C C C C C G C C C C C C
30 chr30_4340135 0 4340135 T T T T T T T T G G G G T T T T T T G G
30 chr30_4356763 0 4356763 T T T T T T T T G G G G T T T T T T G G
30 chr30_4374194 0 4374194 T T T T T T T T G T G G G G G G G G G G
30 chr30_4377191 0 4377191 G G G G G G C G G G G G G G G G G G G G
30 chr30_4402628 0 4402628 C C A A C C C C C C C C C C C C C C C C
30 chr30_4405913 0 4405913 C C A A A C C C C C C C C C C C C C C C
30 chr30_4406717 0 4406717 T T T T T T T T T T T T T T T T G T T T
30 chr30_4426310 0 4426310 T T T T T T T T A A A A T T T T T T A A
30 chr30_4432680 0 4432680 C G G G G G G G G G G G G G G G G G G G
30 chr30_4433806 0 4433806 T T T T T T T T G G G G T T T T T T G G
30 chr30_4524619 0 4524619 T T T T T T T T T T T T T T G T T T T T
30 chr30_4524943 0 4524943 T T T T T T T T T T T T G T T T T T T T
30 chr30_4541076 0 4541076 C C C C C C C C C C G G C C C C C C G G
30 chr30_4543412 0 4543412 C G C G C G C G C C C C C G C G C G C C
30 chr30_4560287 0 4560287 T T T T T T T T G T T T T T T T T T G G
30 chr30_4561273 0 4561273 C C C C C C C C G G C C C C C C C C G G
30 chr30_4597553 0 4597553 C C C C C C C C G G G G C C C C C C G G
30 chr30_4600969 0 4600969 C C C C C C C C C C C C A A C C C C C C
30 chr30_4617591 0 4617591 G G C C C C G G C C C C C C C C C C C C
30 chr30_4622789 0 4622789 G T G G G G G G G G G G G G G G G G G G
30 chr30_4624184 0 4624184 C C G G G G C C G G G G G G G G G G G G
30 chr30_4635309 0 4635309 A T T T T T T T T T T T T T T T T T T T
30 chr30_4641893 0 4641893 T T T T T T T T A T T T T T T T T T T T
30 chr30_4649778 0 4649778 A A A A A A A A C C C C A A A A A A C C
30 chr30_4653479 0 4653479 C C C C C C C C C C A C C C C C C C C C
30 chr30_4669111 0 4669111 G G G G G G G G T T T T G G G G G G T T
30 chr30_4675334 0 4675334 A A A A A A A A A T A A A A A A A A A A
30 chr30_4678073 0 4678073 T T T T T T T T T T T T T T T T G G T T
30 chr30_4681592 0 4681592 A A A A A A A A A C A A A A A A A A A A
30 chr30_4699822 0 4699822 A A A A A A A A C C C C A A A A A A C C
30 chr30_4714268 0 4714268 G G G G G G G G C C C C G G G G G G C C
30 chr30_4715443 0 4715443 A A A A A A A A C C C C A A A A A A C C
30 chr30_4724913 0 4724913 C C C C C C C C C C C C G G C C C C C C
30 chr30_4778997 0 4778997 C C C C C C C C G G G G C C C C C C G G
30 chr30_4780610 0 4780610 A A A A C C A A A A A A A A A A A A A A
30 chr30_4785560 0 4785560 A A A A A C A A A A A A A A A A A A A A
30 chr30_4792492 0 4792492 T T T T G T T T T T T T T T T T T T T T
30 chr30_4801276 0 4801276 T T T T T T G G T T T T T T T T T T T T
30 chr30_4825284 0 4825284 T T T T A T T T T T T T T T T T T T T T
30 chr30_4839677 0 4839677 A A A A A A A A A A A A C C A A A A A A
30 chr30_4846710 0 4846710 G G G G G G C C G G G G G G G G G G G G
30 chr30_4864006 0 4864006 C C G G G G C C C C C C C C C C C C C C
30 chr30_4891530 0 4891530 A A A A A A A A C C C C A A A A A A C C
30 chr30_4898755 0 4898755 T T T T T T T T A T T T T T T T T T T T
30 chr30_4933338 0 4933338 G G G G G G G G G T G G G G G G G G T T
30 chr30_4934795 0 4934795 G G G G G G G G C G G G G G G G G G G G
30 chr30_4937610 0 4937610 G G G G G G G G G G G G T T G G G G G G
30 chr30_4941854 0 4941854 T T T T T T T T T T T T A A T T T T T T
30 chr30_4953172 0 4953172 C C C C C C C C G G G G C C C C C C G G
30 chr30_4979675 0 4979675 T T T T A T T T T T T T T T T T T T T T
30 chr30_4984276 0 4984276 T T T T T T T T A A A A T T T T T T A A
30 chr30_4990377 0 4990377 C C C C C C C C G G G G C C C C C C G G
30 chr30_5000755 0 5000755 C C C C C C C C C C C C G G C C C C C C
30 chr30_5012022 0 5012022 G G G G G G G G G G G G T T G G G G G G
30 chr30_5015240 0 5015240 G G T T T T T T T T T T T T T T T T T T
30 chr30_5018903 0 5018903 T T G G G T T T T T T T T T T T T T T T
30 chr30_5023710 0 5023710 A A A A A A A A A A A A T T A A A A A A
30 chr30_5029421 0 5029421 A A A A A A A A A A A A T T A A A A A A
30 chr30_5040282 0 5040282 G G G G G G G G T T T T G G G G G G T T
30 chr30_5065208 0 5065208 A A A A A A A C A A A A A A A A A A A A
30 chr30_5072212 0 5072212 T T T T T T T T T T T T T T A T T T T T
30 chr30_5072433 0 5072433 C C C C C C C C A C A C C C C C C C C C
30 chr30_5084011 0 5084011 G G G G G G G G G G C G G G G G G G G G
30 chr30_5091389 0 5091389 C C C C C C C C A A A A C C C C C C A A
30 chr30_5125123 0 5125123 T T T T T T T T T T G T T T T T T T T T
30 chr30_5134485 0 5134485 T T T T T T T T T T A T T T T T T T T T
30 chr30_5148923 0 5148923 C C C C A C C C C C C C C C C C C C C C
30 chr30_5173683 0 5173683 G G G G G G G G T T T T G G G G G G T T
30 chr30_5179749 0 5179749 A A A A A A A A C C C C A A A A A A C C
30 chr30_5185221 0 5185221 G G G G G G G G T T G T G G G G G G T T
30 chr30_5201417 0 5201417 C C C C C C C C C C C C G G C C C C C C
30 chr30_5207092 0 5207092 C C C C C C C C C C A C C C C C C C A A
30 chr30_5209891 0 5209891 G G G G G G G G G T G G G G G G G G G G
30 chr30_5223894 0 5223894 G G G G G G G G G G G G C C G G G G G G
30 chr30_5232651 0 5232651 C C C C C C C C G G G G C C C C C C G G
30 chr30_5237696 0 5237696 G G G G G G G G C C C C G G G G G G C C
30 chr30_5286238 0 5286238 G G G G G G G G C C C C G G G G G G C C
30 chr30_5287997 0 5287997 T T G G G G T T G G G G G G G G G G G G
30 chr30_5296905 0 5296905 A A A A A A A A A A A A A A A A T T A A
30 chr30_5310776 0 5310776 A A A A A A A A T T T T A A A A A A T T
30 chr30_5348339 0 5348339 A A A A A A A A C C C C A A A A A A C C
30 chr30_5357579 0 5357579 A A C C C C A A C C C C C C C C C C C C
30 chr30_5360791 0 5360791 C C C C C C C C A A A A C C C C C C A A
30 chr30_5361773 0 5361773 C C C C C C C C A A A A C C C C C C A A
30 chr30_5373832 0 5373832 A A A A A C A A A A A A A A A A A A A A
30 chr30_5381970 0 5381970 A A A A A A A A C C C C A A A A A A C C
30 chr30_5396988 0 5396988 C C C C C G C C G G G G C C C C C C G G
30 chr30_5398677 0 5398677 C C C C C G C C C C C C C C C C C C C C
30 chr30_5411648 0 5411648 G G G G G G G G G G G G G G T T G G G G
30 chr30_5425281 0 5425281 G G G G G G G G G G G G T T G G G G G G
30 chr30_5439029 0 5439029 A A A T A A A A A A A A A A A A A A A A
30 chr30_5452648 0 5452648 T T T T T T T T G G G G T T T T T T G G
30 chr30_5460763 0 5460763 T T T T T T T T G G G G T T T T T T G G
30 chr30_5474191 0 5474191 A A A A A C A A A A A A A A A A A A A A
30 chr30_5500074 0 5500074 T T T T T T T T G G G G T T T T T T G G
30 chr30_5517043 0 5517043 C C G G C C C C C C C C C C C C C C C C
30 chr30_5532513 0 5532513 T T T T T T T T T T G T T T T T T T T T
30 chr30_5566412 0 5566412 T T T T T T T T A A A A T T T T T T A A
30 chr30_5569338 0 5569338 T T T T T T T T T T T T G G T T T T T T
30 chr30_5580453 0 5580453 C C C C C C C C C C C C C C C G C C C C
30 chr30_5584461 0 5584461 A A A A A A A A T T T T A A A A A A T T
30 chr30_5607022 0 5607022 A A C C A A A A A A A A A A A A A A A A
30 chr30_5609343 0 5609343 C C C C A C C C C C C C C C C C C C C C
30 chr30_5661801 0 5661801 G G G G C C G G G G G G G G G G G G G G
30 chr30_5684136 0 5684136 C C C C C C C C A A A A C C C C C C A A
30 chr30_5695457 0 5695457 G G G G G G G G G G G G G G G T G G G G
30 chr30_5769002 0 5769002 C C C C C C C C C C C C C C G G C C C C
30 chr30_5795981 0 5795981 T T T T T T T T G G G G T T T T T T G G
30 chr30_5803192 0 5803192 G T T T T T G G T T T T T T T T T T T T
30 chr30_5841281 0 5841281 G G G G G G C C G G G G G G G G G G G G
30 chr30_5864735 0 5864735 C C G G G G G G G G G G G G G G G G G G
30 chr30_5873112 0 5873112 C C C C C C C C G G G G C C C C C C G G
30 chr30_5885888 0 5885888 C C G G G G C C C C C C C C C C C C C C
30 chr30_5895188 0 5895188 A A A A A A A A A A A A A A C C A A A A
30 chr30_5924518 0 5924518 A A A A A A A A A A A C A A A A A A A A
30 chr30_5932306 0 5932306 G G T T T T G G T T T T T T T T T T T T
30 chr30_5946537 0 5946537 C C C C C C C C C C C G C C C C C C C C
30 chr30_5964536 0 5964536 C C C C C C C C C C C G C C C C C C C C
30 chr30_5969470 0 5969470 G G G G G G G G G G G G G G G T G G G G
30 chr30_5978606 0 5978606 G G G G G G G G C C C C G G G G G G C C
30 chr30_5996785 0 5996785 A A A A A A A A A A A A A A A A A T A A
30 chr30_6000222 0 6000222 A A A A A A A A A C A C A A A A A A C C
30 chr30_6015142 0 6015142 G G G G G T G G G G G G G G G G G G G G
30 chr30_6021425 0 6021425 C C C C C C C C C C C C C C A A C C C C
30 chr30_6051186 0 6051186 G G G G T T G G G G G G G G G G G G G G
30 chr30_6064668 0 6064668 A A A A A A A A C C C C A A A A A A C C
30 chr30_6085017 0 6085017 C C C C C C C C G G G G C C C C C C G G
30 chr30_6109763 0 6109763 T T T T T T T T T T G T T T T T T T T T
30 chr30_6110047 0 6110047 A A A A A A A A A A A A C C A A A A A A
30 chr30_6119403 0 6119403 G G G G G G G G G G G G G G G G C C G G
30 chr30_6123533 0 6123533 A A C C C C C C C C C C C C C C C C C C
30 chr30_6133470 0 6133470 T T T T T T T T G G G G T T T T T T G G
30 chr30_6154444 0 6154444 T T T T T T T T G G G G T T T T T T G G
30 chr30_6201079 0 6201079 T T T T T T T T G G G G T T T T T T G G
30 chr30_6211805 0 6211805 G G G G G G G G C C C C G G G G G G C C
30 chr30_6224865 0 6224865 C C C C C C C C C G C C C C C C C C C C
30 chr30_6233142 0 6233142 A A A A A A A A T T T T A A A A A A T T
30 chr30_6259435 0 6259435 G G G G G G G G G G G G G G C G G G G G
30 chr30_6283032 0 6283032 C C A A C C C C C C C C C C C C C C C C
30 chr30_6367730 0 6367730 G T G G G G G G G G G G G G G G G G G G
30 chr30_6368312 0 6368312 C C C C C C C C A A A A C C C C C C A A
30 chr30_6377762 0 6377762 G G G G G G G G T T T T G G G G G G T T
30 chr30_6402740 0 6402740 A A A A A A A A A A A A A A C C A A A A
30 chr30_6430732 0 6430732 C C C C C C C C C C C C G G C C C C C C
30 chr30_6441841 0 6441841 A A A A A A A A A A A A T T A A A A A A
30 chr30_6442129 0 6442129 A A A A A A A A C C C C A A A A A A C C
30 chr30_6444338 0 6444338 G G G G G G G G G G G G G G C C G G G G
30 chr30_6464382 0 6464382 T T T T T T T T A A A A T T T T T T A A
30 chr30_6475074 0 6475074 T T T T T T T T G G G G T T T T T T G G
30 chr30_6496740 0 6496740 G G G G G G G G T T T T G G G G G G T T
30 chr30_6501067 0 6501067 T T T T T T T T T T T T G G T T T T T T
30 chr30_6513462 0 6513462 G G G G G G G G G G C G G G G G G G G G
30 chr30_6519394 0 6519394 G G G G G G G G C C C G G G G G G G C C
30 chr30_6537602 0 6537602 G G G G G G G G G G G G G G C C G G G G
30 chr30_6550715 0 6550715 T T G T G T T T T T T T T T T T T T T T
30 chr30_6565115 0 6565115 G G G G G G G G G G G G G G G T G G G G
30 chr30_6569140 0 6569140 C C C C C C C C C C C C A A C C C C C C
30 chr30_6583787 0 6583787 G G G G G G G G T T T T G G G G G G T T
30 chr30_6619196 0 6619196 A A A A A A A A A A A A C C A A A A A A
30 chr30_6638835 0 6638835 C C C C C G C C C C C C C C C C C C C C
30 chr30_6640520 0 6640520 T T G G G G T T G G G G G G G G G G G G
30 chr30_6645149 0 6645149 G G G G G G G G G G G G G G G G G T G G
30 chr30_6650203 0 6650203 A A A A A A A A T T T T A A A A A A T T
30 chr30_6663078 0 6663078 A A A A A A A A C C C C A A A A A A C C
30 chr30_6665518 0 6665518 A A A A A A A A C C C C A A A A A A C C
30 chr30_6669479 0 6669479 C C C C C C C C G G G G C C C C C C G G
30 chr30_6674576 0 6674576 C G C C C C C C C C C C C C C C C C C C
30 chr30_6679924 0 6679924 T T T T T T T T A T T T T T T T T T T T
30 chr30_6709991 0 6709991 C C G G G G C C G G G G G G G G G G G G
30 chr30_6716062 0 6716062 C C C C C C C C C C C C C C C G C C C C
30 chr30_6747690 0 6747690 C C C C C C C C G G G G C C C C C C G G
30 chr30_6754046 0 6754046 C C C C C C C C C G C C C C C C C C C C
30 chr30_6755651 0 6755651 G G G G G G G G G G G G G G G G C C G G
30 chr30_6798537 0 6798537 G G G G C G G G G G G G G G G G G G G G
30 chr30_6819187 0 6819187 T T T T T T T T T T T T G G T T T T T T
30 chr30_6825686 0 6825686 C C C C C C C C C C C C C G C C C C C C
30 chr30_6826493 0 6826493 G G G G G G T T G G G G G G G G G G G G
30 chr30_6833791 0 6833791 C C C C C C C C G G G G C C C C C C G G
30 chr30_6843789 0 6843789 A A A A A A A A T T T T A A A A A A T T
30 chr30_6851448 0 6851448 A A A A A A A A T T T T A A A A A A T T
30 chr30_6860672 0 6860672 C C C C C C C C C C C G C C C C C C C C
30 chr30_6871810 0 6871810 T T T T T T T T G G G G T T T T T T G G
30 chr30_6894666 0 6894666 G G G G G G G G T T T T G G G G G G T T
30 chr30_6902156 0 6902156 A A A A A A A T A A A A A A A A A A A A
30 chr30_6942280 0 6942280 T T T T T T T T G G G G T T T T T T G G
30 chr30_6963206 0 6963206 A A T T A A A A A A A A A A A A A A A A
30 chr30_6966059 0 6966059 G G G G G G G G C C C C G G G G G G C C
30 chr30_6978251 0 6978251 G G C G C C G G G G G G G G G G G G G G
30 chr30_7001043 0 7001043 T T T T T T T T G G G G T T T T T T G G
30 chr30_7007157 0 7007157 G G G G G G G G C C C C G G G G G G C C
30 chr30_7012643 0 7012643 G G G G G G G G C C C C G G G G G G C C
30 chr30_7038239 0 7038239 A A A A A A A A T T T T A A A A A A T T
30 chr30_7038278 0 7038278 G G G G C G G G G G G G G G G G G G G G
30 chr30_7080336 0 7080336 T T T T T T T T G G G G T T T T T T G G
30 chr30_7080865 0 7080865 T T T T T T T T T T T T T T T T G T T T
30 chr30_7081126 0 7081126 A A A A A A A A A A A A A T A A A A A A
30 chr30_7087834 0 7087834 T T T T T T T T A A A A T T T T T T A A
30 chr30_7101746 0 7101746 G G G G G G G G C C C C G G G G G G C C
30 chr30_7124996 0 7124996 C C C C C C C C G G G G C C C C C C G G
30 chr30_7129431 0 7129431 T T A A A A T T A A A A A A A A A A A A
30 chr30_7133913 0 7133913 C C C C C C C C C C C C C G C C C C C C
30 chr30_7159955 0 7159955 T T T T G G T T T T T T T T T T T T T T
30 chr30_7173581 0 7173581 A A A A A A A A C C C C A A A A A A C C
30 chr30_7185859 0 7185859 C C G G G G C C G G G G G G G G G G G G
30 chr30_7205302 0 7205302 G G G G G G G G G G G G G G G G T T G G
30 chr30_7209734 0 7209734 C C C C C C G G C C C C C C C C C C C C
30 chr30_7217534 0 7217534 A A A A A A A A A A A C A A A A A A C C
30 chr30_7226533 0 7226533 A A A A A A A A A A A A A A A T A A A A
30 chr30_7244198 0 7244198 A A A A A A A A T T T T A A A A A A T T
30 chr30_7275529 0 7275529 A A A A A A A A T T T T A A A A A A T T
30 chr30_7287947 0 7287947 A A A A A C A A A A A A A A A A A A A A
30 chr30_7300171 0 7300171 C C C C C C C C C C C C C G C C C C C C
30 chr30_7314017 0 7314017 G T G G G G T T G G G G G G G G G G G G
30 chr30_7322188 0 7322188 G G G G G G G G G G G G C G G G G G G G
30 chr30_7334056 0 7334056 T T T T T T T T T T T T G G T T T T T T
30 chr30_7349801 0 7349801 G G C C C C C G C C C C C C C C C C C C
30 chr30_7397672 0 7397672 G G G G G G G G T T T T G G G G G G T T
30 chr30_7437877 0 7437877 C C C C C C C C A A A A C C C C C C A A
30 chr30_7448364 0 7448364 C C G G G G C C G G G G G G G G G G G G
30 chr30_7476702 0 7476702 G G G G G G G G G G G G G G G G T T G G
30 chr30_7481676 0 7481676 A A A A A A A A A A A A C C A A A A A A
30 chr30_7493169 0 7493169 C C C C C C C C G G G G C C C C C C G G
30 chr30_7502651 0 7502651 G G T T T T G G T T T T T T T T T T T T
30 chr30_7527021 0 7527021 G G G G G G G G T T T T G G G G G G T T
30 chr30_7530081 0 7530081 C C C C C C C C A A A A C C C C C C A A
30 chr30_7535735 0 7535735 A A A A A A A T A A A A A A A A A A A A
30 chr30_7554278 0 7554278 T T T T T T T T G T T T T T T T T T T T
30 chr30_7557770 0 7557770 A A A A A A A A T T T T A A A A A A T T
30 chr30_7629284 0 7629284 C C C C C C C C C C C C C G C C C C C C
30 chr30_7632234 0 7632234 C C C C C C C C C C C C C C C C A C C C
30 chr30_7652625 0 7652625 T T T T T T T T G G G G T T T T T T G G
30 chr30_7669176 0 7669176 G G G G G G G G G T G G G G G G G G G G
30 chr30_7694148 0 7694148 C C C C C C C C A A A A C C C C C C A A
30 chr30_7717005 0 7717005 G G G G G G G G G G G G T T T T T T G G
30 chr30_7717982 0 7717982 C C C C C C C C A A A A C C C C C C A A
30 chr30_7726588 0 7726588 T T T T T T T T G G G G G G G G G G G G
30 chr30_7738255 0 7738255 T T T T T T T T G G G T T T T T T T G G
30 chr30_7738654 0 7738654 C C C C C C C C C C C C C C C C A A C C
30 chr30_7761497 0 7761497 G G G G G G G G G G G G C C G G G G G G
30 chr30_7767574 0 7767574 C C C C C C G G C C C C C C C C C C C C
30 chr30_7770407 0 7770407 G G G G G G G G C G C C G G G G G G G G
30 chr30_7776605 0 7776605 T T T T T T T T T T T T G T T T T T T T
30 chr30_7802260 0 7802260 C C C C C C C C C C C C A C C C C C C C
30 chr30_7814152 0 7814152 A A A A A A A A T T T T A A A A A A T T
30 chr30_7827223 0 7827223 C C C C C C C C C C C C C C C C G G C C
30 chr30_7842890 0 7842890 T T T T T T T T T T T T G T T T T T T T
30 chr30_7854562 0 7854562 A A A A A A A A T T T T A A A A A A T T
30 chr30_7885043 0 7885043 G G G G G G G G G G G G C G G G G G G G
30 chr30_7899334 0 7899334 G G G G G G C C G G G G G G G G G G G G
30 chr30_7919514 0 7919514 A A A A A A A A A A A A A A C C A A A A
30 chr30_7952748 0 7952748 A A A A A A A A A A A A C C A A A A A A
30 chr30_7958132 0 7958132 A A A A A A A A C C C C A A A A A A C C
30 chr30_7984627 0 7984627 C C C C C C C C G G G G C C C C C C G G
30 chr30_8101145 0 8101145 G G G G G G G G G G G G C C G G G G G G
30 chr30_8109844 0 8109844 C C C C C C C C A A A A C C C C C C A A
30 chr30_8126246 0 8126246 T T T T T T T T G G G G T T T T T T G G
30 chr30_8127602 0 8127602 G G G G G G G G C C C C G G G G G G C C
30 chr30_8131481 0 8131481 T T T T T T T T G G G G T T T T T T G G
30 chr30_8143079 0 8143079 C C C C C C C C C C C C C C C C G G C C
30 chr30_8238358 0 8238358 G G G G C G G G G G G G G G G G G G G G
30 chr30_8242932 0 8242932 G G G G G G G G C C C C G G G G G G C C
30 chr30_8244186 0 8244186 A A T T T T A A T T T T T T T T T T T T
30 chr30_8263102 0 8263102 C C A A A A A A A A A A A A A A A A A A
30 chr30_8311714 0 8311714 A A A A A A A A C C C C A A A A A A C C
30 chr30_8383410 0 8383410 A A A A A A A A A A A A A T A A A A A A
30 chr30_8420310 0 8420310 T T T T T T T T T T T T G T T T T T T T
30 chr30_8470752 0 8470752 A A A A A A A A T T T T A A A A A A T T
30 chr30_8486516 0 8486516 A A A A A A A A C C C C C C C C C C C C
30 chr30_8491690 0 8491690 C C G G C C C G C C C C G G G G G G C C
30 chr30_8491730 0 8491730 T T T T T T T T T T T T T T A A T T T T
30 chr30_8492456 0 8492456 T T T T T T T T T T T T G T T T T T T T
30 chr30_8494947 0 8494947 G G T T T T G T T T T T T T T T T T T T
30 chr30_8530594 0 8530594 A A A A A A A A A A A A C C A A A A A A
30 chr30_8586958 0 8586958 C C A A A A A A A A A A A A A A A A A A
30 chr30_8595811 0 8595811 C C C C C C C C G G C G C C C C C C C C
30 chr30_8600823 0 8600823 G G G G G G G G T T T T G G G G G G T T
30 chr30_8607785 0 8607785 G G G G G G G G T T T T G G G G G G T T
30 chr30_8608594 0 8608594 C C C C C C C C C C C C A A A A A A C C
30 chr30_8609055 0 8609055 G G G G G G G G C C C C G G G G G G C C
30 chr30_8613984 0 8613984 C C C C C C C C G G C G C C C C C C C C
30 chr30_8614631 0 8614631 G G G G G G G G C C G G G G G G G G G G
30 chr30_8630537 0 8630537 T T T T T T T T G G G G T T T T T T G G
30 chr30_8640755 0 8640755 G G G G G G G G C C G G G G G G G G G G
30 chr30_8643400 0 8643400 C C C C C C C C C C C C C C C G C C C C
30 chr30_8664515 0 8664515 A A A A A A A A A A A C A A A A A A A A
30 chr30_8671928 0 8671928 C C C C C C C C C C C C C C C C G G C C
30 chr30_8682256 0 8682256 T T T T T T T T T T G T T T T T T T G G
30 chr30_8724642 0 8724642 C C C C C C C C A A A A C C C C C C A A
30 chr30_8732353 0 8732353 C C C G C C C C C C C C C C C C C C C C
30 chr30_8741098 0 8741098 T T T T T T T T G G G G T T T T T T G G
30 chr30_8771642 0 8771642 T T T T T T T T G G G G T T T T T T G G
30 chr30_8776565 0 8776565 C C C C C G C C C C C C C C C C C C C C
30 chr30_8781609 0 8781609 G G C C G G G G G G G G G G G G G G G G
30 chr30_8784164 0 8784164 C C C C C C C C G G G G C C C C C C G G
30 chr30_8786170 0 8786170 A A A A A C A A A A A A A A A A A A A A
30 chr30_8799227 0 8799227 T T T T T T T T T T G T T T T T T T T T
30 chr30_8810217 0 8810217 A A A A A A A A T T T T A A A A A A T T
30 chr30_8814568 0 8814568 C C C C C C C C G G G G C C C C C C G G
30 chr30_8837164 0 8837164 A A A A A A A A A A A A A A C C A A A A
30 chr30_8840027 0 8840027 C C C C C C C C G G G G C C C C C C G G
30 chr30_8845067 0 8845067 T T T T T T T T T T T T T T T T A A T T
30 chr30_8846147 0 8846147 G G G G G G G G G G G G C G G G G G G G
30 chr30_8913337 0 8913337 G G G G G G G G C C C C C C C C C C C C
30 chr30_8918661 0 8918661 A A A A A A A A C C C C A A A A A A C C
30 chr30_8922872 0 8922872 A A A A A A A A T T T T A A A A A A T T
30 chr30_8931233 0 8931233 C C C C A A C C C C C C C C C C C C C C
30 chr30_8973983 0 8973983 A A A A A A A A C C C C A A A A A A C C
30 chr30_8979626 0 8979626 C C C C C C C C C G C C C C C C C C C C
30 chr30_8982715 0 8982715 G G C C C C G G C C C C C C C C C C C C
30 chr30_9022148 0 9022148 T T T T T T T T A T A T T T T T T T T T
30 chr30_9029286 0 9029286 A A A A A A A A T T T T A A A A A A T T
30 chr30_9040103 0 9040103 C C A A A A C C A A A A A A A A A A A A
30 chr30_9059382 0 9059382 T T T T T T T T T T T T G G T T T T T T
30 chr30_9064743 0 9064743 G G G G G G G G G G G G C C C C C C G G
30 chr30_9074873 0 9074873 T T T T T T T T T T T T G T T T T T T T
30 chr30_9103603 0 9103603 C G G G G G G G G G G G G G G G G G G G
30 chr30_9105063 0 9105063 G G G G G G G G G G G G G G G T G G G G
30 chr30_9108713 0 9108713 C C C C C C C C G G G G C C C C C C G G
30 chr30_9121811 0 9121811 T T T T T T T T G G G G T T T T T T G G
30 chr30_9151794 0 9151794 G G G G G G G G C C C C G G G G G G C C
30 chr30_9182433 0 9182433 G G G G G G G G T T T T G G G G G G T T
30 chr30_9186262 0 9186262 G G G G G G G G G T G T G G G G G G G G
30 chr30_9202157 0 9202157 C C A A A A C C A A A A A A A A A A A A
30 chr30_9203707 0 9203707 G G G G G G G G G G G G G G C C G G G G
30 chr30_9203786 0 9203786 C C C C C C C C G G C G C C C C C C G G
30 chr30_9214631 0 9214631 G G G G G G G G G G G G G G G T G G G G
30 chr30_9218129 0 9218129 C C C C C C C C C C C C C C C C G G C C
30 chr30_9241186 0 9241186 C C C C A A C C A A A A A A A A A A A A
30 chr30_9253414 0 9253414 G G G G G G G G G G C G G G G G G G G G
30 chr30_9268983 0 9268983 G G G G G G G G G G G G G G C C G G G G
30 chr30_9273799 0 9273799 G G C G C C G G G G G G G G G G G G G G
30 chr30_9288073 0 9288073 G G G G G G G G C C C C G G G G G G C C
30 chr30_9299959 0 9299959 C C C C C C C C G G G G C C C C C C G G
30 chr30_9318997 0 9318997 G G G G G G G G T T T T G G G G G G T T
30 chr30_9332888 0 9332888 A A C C C C A A C C C C C C C C C C C C
30 chr30_9337061 0 9337061 G G G G G G G G C C C C G G G G G G C C
30 chr30_9337161 0 9337161 G G G G G G G G G G G G G T G G G G G G
30 chr30_9354010 0 9354010 G G G G G G G T G G G G G G G G G G G G
30 chr30_9378210 0 9378210 G G G G G G G G T T T T G G G G G G T T
30 chr30_9379353 0 9379353 T T T T T T T T G G G G T T T T T T G G
30 chr30_9380377 0 9380377 G G G G G G G G G G G G G G G G T T G G
30 chr30_9381040 0 9381040 A A A A A A A A T T T T A A A A A A T T
30 chr30_9381703 0 9381703 G G G G G G G G C C C C G G G G G G C C
30 chr30_9382596 0 9382596 C C C C C C C C C C C C C G C C C C C C
30 chr30_9385217 0 9385217 T T T T T T T T G G G G T T T T T T G G
30 chr30_9388184 0 9388184 C C C C C C A C C C C C C C C C C C C C
30 chr30_9396885 0 9396885 C C C C C C C C C C C C C G C C C C C C
30 chr30_9412963 0 9412963 C C C C C G C C C C C C C C C C C C C C
30 chr30_9425239 0 9425239 T T G T T T T T T T T T T T T T T T T T
30 chr30_9436668 0 9436668 C C C C C C C C C C C C C C C G C C C C
30 chr30_9444212 0 9444212 A A A A A A A A C C C C A A A A A A C C
30 chr30_9447599 0 9447599 C C C C C C C C A A A A C C C C C C A A
30 chr30_9450441 0 9450441 C C C C C C C C G G G G C C C C C C G G
30 chr30_9481581 0 9481581 T T T T T T T T T T T T T T G G T T T T
30 chr30_9489382 0 9489382 T T T T T T T T T T T T T T G G T T T T
30 chr30_9508036 0 9508036 A A A A A A A A A A A A A C C C A A A A
30 chr30_9512935 0 9512935 T T T T T T T T G G G G T T T T T T G G
30 chr30_9519575 0 9519575 G G G G G G G G G G G G G T G G G G G G
30 chr30_9527195 0 9527195 C C C C C C C C G G G G C C C C C C G G
30 chr30_9547072 0 9547072 G G G G G G G G G G G G C G G G G G G G
30 chr30_9567064 0 9567064 A A A A A C A A A A A A A A A A A A A A
30 chr30_9573022 0 9573022 C C G G C C C C C C C C C C C C C C C C
30 chr30_9580518 0 9580518 T T T T A T T T T T T T T T T T T T T T
30 chr30_9623359 0 9623359 A A A A A A A A A A A A A A A T A A A A
30 chr30_9625399 0 9625399 T T T T T T T T T T T T T T T T A A T T
30 chr30_9625835 0 9625835 T T T T A T T T T T T T T T T T T T T T
30 chr30_9626580 0 9626580 T T T T T T T T T T T T T T T T G G T T
30 chr30_9629142 0 9629142 T T T T T T T T T T A T T T T T T T T T
30 chr30_9637226 0 9637226 G G G G G G G G C C C C G G G G G G C C
30 chr30_9640583 0 9640583 G G G G C G G G G G G G G G G G G G G G
30 chr30_9641900 0 9641900 C G G G G G G G G G G G G G G G G G G G
30 chr30_9683110 0 9683110 G G G G G G G G G G G G G G C G G G G G
30 chr30_9689541 0 9689541 T T T T G T T T T T T T T T T T T T T T
30 chr30_9690008 0 9690008 C C C C C C A C C C C C C C C C C C C C
30 chr30_9691654 0 9691654 C C C C C C C C C C C C C C C G C C C C
30 chr30_9732269 0 9732269 G G G G G G G G G G G G C G G G G G G G
30 chr30_9734499 0 9734499 C C C C C C C C G G G G C C C C C C G G
30 chr30_9755089 0 9755089 A A A A A A A A C C C C A A A A A A C C
30 chr30_9755644 0 9755644 G G G G G G G G G G G G G G G T G G G G
30 chr30_9760500 0 9760500 A A A A A A A A T T T T A A A A A A T T
30 chr30_9769862 0 9769862 T T T T T T T T T T T T G T T T T T T T
30 chr30_9785075 0 9785075 T T T T T T T T T T A T T T T T T T T T
30 chr30_9800151 0 9800151 T T T T G T T T T T T T T T T T T T T T
30 chr30_9829441 0 9829441 T T T T T T T T T T T T T T A T T T T T
30 chr30_9833681 0 9833681 G G G G G G G G G G G G G G G T G G G G
30 chr30_9833694 0 9833694 A A A A A A A A A A A A A A A C A A A A
30 chr30_9838807 0 9838807 A A A A A A A A A A A T A A A A A A A A
30 chr30_9857176 0 9857176 C C C C C C C C C C C C C G C C C C C C
30 chr30_9870990 0 9870990 G G G G C G G G G G G G G G G G G G G G
30 chr30_9877911 0 9877911 T T T T G T T T T T T T T T T T T T T T
30 chr30_9893711 0 9893711 T T G T G G T T T T T T T T T T T T T T
30 chr30_9903937 0 9903937 C C A A A A C C C C C C C C C C C C C C
30 chr30_9921880 0 9921880 C C C C C C C G C C C C C C C C C C C C
30 chr30_9923667 0 9923667 A A A A A A A A A A A A C C A A A A A A
30 chr30_9971176 0 9971176 G G G G C G G G G G G G G G G G G G G G
30 chr30_10037870 0 10037870 G G G G G G G G C C C C G G G G G G C C
30 chr30_10038753 0 10038753 C C G G G G C C C C C C C C C C C C C C
30 chr30_10049937 0 10049937 G G G G G G G G G G G G C C C C C C G G
30 chr30_10056777 0 10056777 T T T T T T T T T T T T G G T T T T T T
30 chr30_10081638 0 10081638 C C C C C C C C A A A A C C C C C C A A
30 chr30_10085887 0 10085887 G G G T G G G G G G G G G G G G G G G G
30 chr30_10112299 0 10112299 T T T T T T T T G G G G T T T T T T G G
30 chr30_10118096 0 10118096 G G C C C C G G C C C C C C C C C C C C
30 chr30_10140180 0 10140180 C C C C C C C C G G G G C C C C C C G G
30 chr30_10175015 0 10175015 G G T T G G G G G G G G G G G G G G G G
30 chr30_10300742 0 10300742 A A A A A A A A T T T T A A A A A A T T
30 chr30_10316735 0 10316735 A A A A A C A A A A A A A A A A A A A A
30 chr30_10322955 0 10322955 C G G G G G G G G G G G G G G G G G G G
30 chr30_10394033 0 10394033 A A A A A A A A A T A A A A A A A A A A
30 chr30_10413225 0 10413225 A A A A A A A A C C C C A A A A A A C C
30 chr30_10435747 0 10435747 G G G G G G G G G G G G G G G T T T G G
30 chr30_10439035 0 10439035 C C C C C C C C C G G G C C C C C C C C
30 chr30_10440431 0 10440431 C C C C C C C C C C C C C C G G C C C C
30 chr30_10449577 0 10449577 G G G G C G G G G G G G G G G G G G G G
30 chr30_10449623 0 10449623 G G G G G G G G C C C C G G G G G G C C
30 chr30_10460157 0 10460157 A C A A A A A A A A A A A A A A A A A A
30 chr30_10489193 0 10489193 G G G G G G G G T T T T T T G G G G T T
30 chr30_10509366 0 10509366 C C C C C C C C C C C C G G C C C C C C
30 chr30_10520588 0 10520588 C C C C C C C C A C C C C C C C C C C C
30 chr30_10538116 0 10538116 A A A A A A T T A A A A A A A A A A A A
30 chr30_10562439 0 10562439 T T T T G G T T T T T T T T T T T T T T
30 chr30_10570310 0 10570310 A A T T A A A A A A A A A A A A A A A A
30 chr30_10571699 0 10571699 G G G G G G G G T T T T G G G G G G T T
30 chr30_10572598 0 10572598 C C C C C C C C C C A C C C C C C C C C
30 chr30_10616800 0 10616800 A A A A A C A A A A A A A A A A A A A A
30 chr30_10622378 0 10622378 T T T T T T T T T T T T G T T T T T T T
30 chr30_10642116 0 10642116 T T G G G T T T T T T T T T T T T T T T
30 chr30_10654526 0 10654526 A A A A A A A A A A A A A A C C A A A A
30 chr30_10655834 0 10655834 A A A A A A A A A A A A A A C C A A A A
30 chr30_10661720 0 10661720 A A A A C C A A A A A A A A A A A A A A
30 chr30_10666525 0 10666525 G G G G G G G G C C C C G G G G G G C C
30 chr30_10684013 0 10684013 T T T T T T T T A T T T T T T T T T T T
30 chr30_10691205 0 10691205 G G G G G G G G C C C C G G G G G G C C
30 chr30_10698390 0 10698390 C C C C C C C C A C C C C C C C C C C C
30 chr30_10721852 0 10721852 A A A A A A A A A T T T A A A A A A A A
30 chr30_10785579 0 10785579 T T T T T T T T A A A A T T T T T T A A
30 chr30_10808233 0 10808233 A A A A A A A A A A A A C C A A A A A A
30 chr30_10812096 0 10812096 A A A A A A A A A T A T A A A A A A A A
30 chr30_10813164 0 10813164 A A A A A A A A A C A C A A A A A A C C
30 chr30_10820292 0 10820292 A A A A A A A A C C C C A A A A A A A A
30 chr30_10828221 0 10828221 C C G G G G C C C C C C C C C C C C C C
30 chr30_10839293 0 10839293 T T T T T T T T G T G G T T T T T T T T
30 chr30_10863191 0 10863191 G G G G G G G G G G G G C G G G G G G G
30 chr30_10863770 0 10863770 G G G G G G G G C G G G G G G G G G G G
30 chr30_10867076 0 10867076 T T T T T T T T G G G G T T T T T T G G
30 chr30_10893741 0 10893741 C C C C C C C C C C C C A C C C C C C C
30 chr30_10893991 0 10893991 A A C C A C A A C C C C C C C C C C C C
30 chr30_10896915 0 10896915 C C C C C C C G C C C C C C C C C C C C
30 chr30_10906263 0 10906263 C C C C C C C C C C C C C G C C C C C C
30 chr30_10927871 0 10927871 C C C C C C C C G G G G C C C C C C G G
30 chr30_10959115 0 10959115 T T T T T T T T G G G G T T T T T T G G
30 chr30_10968356 0 10968356 C C A A A A C C A A A A A A A A A A A A
30 chr30_10968833 0 10968833 C C C C A C C C C C C C C C C C C C C C
30 chr30_11002166 0 11002166 G G G G G G G G C C C C G G G G G G C C
30 chr30_11013581 0 11013581 A A A A A A A A A A A A A A A A C C A A
30 chr30_11016241 0 11016241 C C C C C C C C A A A A C C C C C C A A
30 chr30_11056826 0 11056826 A A A A A C A A A A A A A A A A A A A A
30 chr30_11057909 0 11057909 G G T T T T G G T T T T T T T T T T T T
30 chr30_11062168 0 11062168 T T T T T T T T G G G G T T T T T T G G
30 chr30_11088282 0 11088282 G G G G G G G G T T T T G G G G G G T T
30 chr30_11093328 0 11093328 C G G G G G G G G G G G G G G G G G G G
30 chr30_11108338 0 11108338 G G G G G G G G T T T T G G G G G G T T
30 chr30_11123840 0 11123840 G G G G G G G G T T T T G G G G G G T T
30 chr30_11156873 0 11156873 G G G G G G G G T T T T G G G G G G T T
30 chr30_11170309 0 11170309 A A A A A A A A C C C C A A A A A A C C
30 chr30_11176288 0 11176288 C C C C A C C C C C C C C C C C C C C C
30 chr30_11184455 0 11184455 A A A A A A A A T T T T A A A A A A T T
30 chr30_11194479 0 11194479 T T G G T T T T T T T T T T T T T T T T
30 chr30_11218373 0 11218373 T T T T T T T T A A A A T T T T T T A A
30 chr30_11236195 0 11236195 T T T T T T A T T T T T T T T T T T T T
30 chr30_11253370 0 11253370 A A A A A A A A A A A A A A T T A A A A
30 chr30_11265400 0 11265400 G G C C C C G G C C C C C C C C C C C C
30 chr30_11292384 0 11292384 G G G G G G G G G G G G C C C C C C G G
30 chr30_11309242 0 11309242 C C C C C C C C A A A A C C C C C C A A
30 chr30_11321659 0 11321659 T T T T T T T T T T T T A A T T T T T T
30 chr30_11323421 0 11323421 C C C C G G C C C C C C C C C C C C C C
30 chr30_11327194 0 11327194 G G G G G G C C G G G G G G G G G G G G
30 chr30_11339566 0 11339566 C C C C C C C C C C C G C C C C C C C C
30 chr30_11347915 0 11347915 C C C C C C C C A A A A C C C C C C A A
30 chr30_11348603 0 11348603 G G C G G G G G G G G G G G G G G G G G
30 chr30_11363356 0 11363356 G G G G G G G G G G G G G G G G T T G G
30 chr30_11376984 0 11376984 A A A A A A A A T T T T A A A A A A T T
30 chr30_11384405 0 11384405 C C C C C G C C C C C C C C C C C C C C
30 chr30_11424272 0 11424272 A A A A A A A A A A A A A T A A A A A A
30 chr30_11425542 0 11425542 C C C C C C C C C G C C C C C C C C C C
30 chr30_11430607 0 11430607 G G G G G G G G G G G G G G G T G G G G
30 chr30_11441200 0 11441200 C C C C C C C C C C A C C C C C C C A A
30 chr30_11454461 0 11454461 C C C C C C C C C C C C G G C C C C C C
30 chr30_11454999 0 11454999 C C C C C C C C A C C C C C C C C C A A
30 chr30_11468407 0 11468407 C C C C C C C C C C C C C C C C A C C C
30 chr30_11475085 0 11475085 C C C C C C C C C C A C C C C C C C A A
30 chr30_11490086 0 11490086 G G C C G G G G G G G G G G G G G G G G
30 chr30_11506002 0 11506002 A A A A A A A A C C C C A A A A A A C C
30 chr30_11525992 0 11525992 C C G G G G C C C C C C C C C C C C C C
30 chr30_11536393 0 11536393 C C C C C C C C C C C C C C G G C C C C
30 chr30_11543245 0 11543245 A A A A A A A A C C C C A A A A A A C C
30 chr30_11549701 0 11549701 G G G G G G G G C C C C G G G G G G C C
30 chr30_11562204 0 11562204 G G G G G G G G G G G G G G G G C G G G
30 chr30_11617042 0 11617042 A A T T A A A A A A A A A A A A A A A A
30 chr30_11627545 0 11627545 G G T T T T G G T T T T G G G G G G T T
30 chr30_11637069 0 11637069 T T T T T T T T A A A A T T T T T T A A
30 chr30_11647647 0 11647647 T T T T A T T T T T T T T T T T T T T T
30 chr30_11677728 0 11677728 A A A A A A A A A A A T A A A A A A A A
30 chr30_11682204 0 11682204 C C C C C C C C C G C C C C C C C C C C
30 chr30_11728286 0 11728286 A A A A A C A A A A A A A A A A A A A A
30 chr30_11741182 0 11741182 T T T T T T T T T T T T A T T T T T T T
30 chr30_11743546 0 11743546 C C C G C G C C C C C C C C C C C C C C
30 chr30_11764380 0 11764380 C C C C C C C C G G G G C C C C C C G G
30 chr30_11770358 0 11770358 C C G G G G C C G G G G G G G G G G G G
30 chr30_11773899 0 11773899 C C C C C C C C G G G G C C C C C C G G
30 chr30_11782420 0 11782420 G G G G T T G G G G G G G G G G G G G G
30 chr30_11792028 0 11792028 T T T T T T T T G G G G T T T T T T G G
30 chr30_11808079 0 11808079 C C C C C C C C A A A A C C C C C C A A
30 chr30_11813839 0 11813839 A A A A A A A A C C C C A A A A A A C C
30 chr30_11815432 0 11815432 G G C C C C G G C C C C C C C C C C C C
30 chr30_11834344 0 11834344 A A A A A A A A A A A T A A A A A A T T
30 chr30_11843948 0 11843948 A A A C A A A A A A A A A A A A A A A A
30 chr30_11853866 0 11853866 C C C C C C G G C C C C C C C C C C C C
30 chr30_11857396 0 11857396 C C C C C C C C C C C C C C A C C C C C
30 chr30_11857423 0 11857423 C C C C C G C C C C C C C C C C C C C C
30 chr30_11869212 0 11869212 T T T T T T T T G G G G T T T T T T G G
30 chr30_11903669 0 11903669 T T T T G T T T T T T T T T T T T T T T
30 chr30_11928488 0 11928488 A A A A A A A A C C C C A A A A A A C C
30 chr30_11930202 0 11930202 G T G G G G G T G G G G G G G G G G G G
30 chr30_11980464 0 11980464 C C C C C C C C A A A A C C C C C C A A
30 chr30_11993521 0 11993521 G G C C G G G G G G G G G G G G G G G G
30 chr30_12018093 0 12018093 T T T T A A T T T T T T T T T T T T T T
30 chr30_12022777 0 12022777 C C C C C C C C C C C C G G G G G G C C
30 chr30_12034413 0 12034413 A A C C C C A A C C C C C C C C C C C C
30 chr30_12059601 0 12059601 G G G G G G G G G G G G G T G G G G G G
30 chr30_12062691 0 12062691 G G G G G G G G G G G G G G T T G G G G
30 chr30_12067266 0 12067266 A C C C C C C C C C C C C C C C C C C C
30 chr30_12084190 0 12084190 C C C C C C C C C C C G C C C C C C G G
30 chr30_12096568 0 12096568 A A A A A A A A A A A C A A A A A A C C
30 chr30_12098900 0 12098900 G G G G G G G G C C C C G G G G G G C C
30 chr30_12112332 0 12112332 C C C C C C C C C G G G C C C C C C G G
30 chr30_12134771 0 12134771 T T T T T T T T A A A A T T T T T T A A
30 chr30_12138872 0 12138872 G G G G G G G G T T T T G G G G G G T T
30 chr30_12150875 0 12150875 C C C C C C C C C C C C A C C C C C C C
30 chr30_12182176 0 12182176 G G G G C G G G G G G G G G G G G G G G
30 chr30_12209775 0 12209775 T T A A A A T T A A A A A A A A A A A A
30 chr30_12260988 0 12260988 C C C C C C C C G G G G C C C C C C G G
30 chr30_12269615 0 12269615 T T T T T T T T G G G G T T T T T T G G
30 chr30_12272861 0 12272861 T T G G T T T T T T T T T T T T T T T T
30 chr30_12279203 0 12279203 C C A A A A C C A A A A A A A A A A A A
30 chr30_12281102 0 12281102 C C A A A A A A A A A A A A A A A A A A
30 chr30_12316026 0 12316026 T T T T T T T T T T T T T T G T T T T T
30 chr30_12316111 0 12316111 C C C C C C C C A A A A C C C C C C A A
30 chr30_12333580 0 12333580 G G G G G G G G C C C C G G G G G G C C
30 chr30_12336296 0 12336296 G G G G G G G G G G G G G G C G G G G G
30 chr30_12352204 0 12352204 T T T T T T T T T T T T T T A A T T T T
30 chr30_12361781 0 12361781 T T T T T T T T A A A A T T T T T T A A
30 chr30_12367296 0 12367296 C C G G G G C C G G G G G G G G G G G G
30 chr30_12368489 0 12368489 C C C C C G C C C C C C C C C C C C C C
30 chr30_12467751 0 12467751 G G C G C G G G G G G G G G G G G G G G
30 chr30_12514580 0 12514580 T T T T T T T T T T T T T T T T G G T T
30 chr30_12576536 0 12576536 T T A A T T T T T T T T T T T T T T T T
30 chr30_12579463 0 12579463 G G C C C C G G G G G G G G G G G G G G
30 chr30_12588622 0 12588622 T T T T T T T T T T T T T T T T A A T T
30 chr30_12596639 0 12596639 C C A A A A C C A A A A A A A A A A A A
30 chr30_12598596 0 12598596 G G G G G G G G C C C C G G G G G G C C
30 chr30_12606408 0 12606408 A A A C A A A A A A A A A A A A A A A A
30 chr30_12609879 0 12609879 G G G G G G G G C C C C G G G G G G C C
30 chr30_12635988 0 12635988 C C C C C C C C C C C C C C C C A C C C
30 chr30_12648386 0 12648386 G G C C C C G G C C C C C C C C C C C C
30 chr30_12649983 0 12649983 C C A C A C C C C C C C C C C C C C C C
30 chr30_12709962 0 12709962 T T G G G G G G G G G G G G G G G G G G
30 chr30_12711911 0 12711911 A A A A A A A A C C C C A A A A A A C C
30 chr30_12720153 0 12720153 C C C C C G C C C C C C C C C C C C C C
30 chr30_12729391 0 12729391 C C C C C C A C C C C C C C C C C C C C
30 chr30_12734190 0 12734190 G G G G G G G G C C C C C G G G G G C C
30 chr30_12746481 0 12746481 T T T T T T T T T T A T T T T T T T T T
30 chr30_12747184 0 12747184 C C C C C C C C G G G G C C C C C C G G
30 chr30_12771201 0 12771201 T T T T T T T T G G G G T T T T T T G G
30 chr30_12775065 0 12775065 G G G G G G G G T T T T G G G G G G T T
30 chr30_12782122 0 12782122 T T T T T T T T T T T T A T T T T T T T
30 chr30_12789596 0 12789596 T T T T T T T T G G G G T T T T T T G G
30 chr30_12840767 0 12840767 C C C C C C C C C G C C C C C C C C C C
30 chr30_12854896 0 12854896 G G C C C C G G G G G G C C C C C C G G
30 chr30_12860775 0 12860775 A A A A T T A A A A A A A A A A A A A A
30 chr30_12863446 0 12863446 A A A A A A A A C C C C A A A A A A C C
30 chr30_12868489 0 12868489 T T A A T T T T T T T T T T T T T T T T
30 chr30_12885287 0 12885287 T T T T T T T T A A A A T T T T T T A A
30 chr30_12888435 0 12888435 G G G G G G G G C C C C C C C C C C C C
30 chr30_12909887 0 12909887 A A C C C C A A C C C C C C C C C C C C
30 chr30_12929883 0 12929883 T T T T A T T T T T T T T T T T T T T T
30 chr30_12965764 0 12965764 G G G G C C G G G G G G G G G G G G G G
30 chr30_12992976 0 12992976 A A A A A A A A T T T T A A A A A A T T
30 chr30_13004148 0 13004148 T T T T T T T T A A A A T T T T T T A A
30 chr30_13009434 0 13009434 A A A A A A A A A A A A A A A A A C A A
30 chr30_13012676 0 13012676 A A A A A A A A C C C C A A A A A A C C
30 chr30_13017233 0 13017233 C C C C C C C C C C C G C C C C C C G G
30 chr30_13024098 0 13024098 C C C C C C C C C C C C C G C C C C C C
30 chr30_13032922 0 13032922 T T T T T T T T T T T T T T T T G G T T
30 chr30_13059983 0 13059983 A A A A A A A A A A A A A A A A T T A A
30 chr30_13063514 0 13063514 G G T T T T T T T T T T T T T T T T T T
30 chr30_13104622 0 13104622 G G G G G G G G C C C C G G G G G G C C
30 chr30_13106240 0 13106240 A A A A T T A A A A A A A A A A A A A A
30 chr30_13117539 0 13117539 T T T T T T T T G G G G T T T T T T G G
30 chr30_13126041 0 13126041 C C C C C C C C G G G G C C C C C C G G
30 chr30_13141377 0 13141377 G G G G G T G G G G G G G G G G G G G G
30 chr30_13165206 0 13165206 T T T T T T T T G T G G T T T T T T G G
30 chr30_13188778 0 13188778 T T T T T T T T T T T T T T G T T T T T
30 chr30_13198003 0 13198003 C C C C C C C C C C C C C C A C C C C C
30 chr30_13200853 0 13200853 T T T T T T T T T T T T G G T T T T T T
30 chr30_13216126 0 13216126 A A T T T T A A A A A A A A A A A A A A
30 chr30_13233542 0 13233542 C C C C C C C C A A A A C C C C C C A A
30 chr30_13234453 0 13234453 A A A A A A A A C C C C A A A A A A C C
30 chr30_13248821 0 13248821 A A A A A A A A C C C C A A A A A A C C
30 chr30_13266468 0 13266468 A A A A A A A A A A A A A T A A A A A A
30 chr30_13271534 0 13271534 T T T T T T T T A A A A T T T T T T A A
30 chr30_13289583 0 13289583 G G G G G G G G G G G G T T G G G G G G
30 chr30_13299158 0 13299158 T T T T T T T T G T G T T T T T T T T T
30 chr30_13305274 0 13305274 C C A A A A C C A A A A A A A A A A A A
30 chr30_13307672 0 13307672 A A A A A A A A A A A C A A A A A A A A
30 chr30_13371252 0 13371252 A A A A A A A A A A A A A A C C A A A A
30 chr30_13371291 0 13371291 A A T T A T A A A A A A A A A A A A A A
30 chr30_13373687 0 13373687 C C C C C C C C C C C C G G C C C C C C
30 chr30_13376299 0 13376299 A A A A A A A A A A A C A A A A A A A A
30 chr30_13392288 0 13392288 C C C C C C C C C C C C A A C C C C C C
30 chr30_13396731 0 13396731 A A A A A A A A A A A A A A A C A A A A
30 chr30_13414677 0 13414677 A A T T T T A T T T T T T T T T T T T T
30 chr30_13418454 0 13418454 T T T T T T T T G G G G T T T T T T G G
30 chr30_13443462 0 13443462 A A C C A A A A A A A A A A A A A A A A
30 chr30_13450099 0 13450099 A A A A A A A A C C C C A A A A A A C C
30 chr30_13463355 0 13463355 C C C C C C C C G G G G C C C C C C G G
30 chr30_13465408 0 13465408 C C C C C C C C A A A A C C C C C C A A
30 chr30_13482366 0 13482366 T T T T T T T T G T T T T T T T T T T T
30 chr30_13519210 0 13519210 T T A T T T T T T T T T T T T T T T T T
30 chr30_13548037 0 13548037 T T T T T T T T G G G G T T T T T T G G
30 chr30_13555228 0 13555228 T T T T T T T T A A A A T T T T T T A A
30 chr30_13555382 0 13555382 C C C C C C C C A A A A C C C C C C A A
30 chr30_13585553 0 13585553 A A A A A A A A A A A A A C A A A A A A
30 chr30_13590762 0 13590762 A A A A A A A A A A A A T T A A A A A A
30 chr30_13630340 0 13630340 A A A A A A A A C C C C A A A A A A C C
30 chr30_13643107 0 13643107 C C C C C C C C C C C C C C G G C C C C
30 chr30_13694206 0 13694206 A A A A A A A A A A A A A A A C A A A A
30 chr30_13697758 0 13697758 C C C C C C A C C C C C C C C C C C C C
30 chr30_13698654 0 13698654 G G T T T T G G G G G G G G G G G G G G
30 chr30_13699761 0 13699761 G G T T T T G G T T T T T T T T T T T T
30 chr30_13708180 0 13708180 C C A C A C C C C C C C C C C C C C C C
30 chr30_13747285 0 13747285 A A A A A A A A A A A A A C A A A A A A
30 chr30_13748681 0 13748681 C C G G C C C C C C C C C C C C C C C C
30 chr30_13763976 0 13763976 T T T T T T T T T T T T T T T T G T T T
30 chr30_13791206 0 13791206 C C C C C C C C C C C C A A C C C C C C
30 chr30_13825302 0 13825302 C C G G G G C C G G G G G G G G G G G G
30 chr30_13829609 0 13829609 A A A A A T A A A A A A A A A A A A A A
30 chr30_13872967 0 13872967 T T T T T T T T G G G G T T T T T T G G
30 chr30_13878218 0 13878218 A T T T T T T T T T T T T T T T T T T T
30 chr30_13904065 0 13904065 G G G G G G G G C C C C G G G G G G C C
30 chr30_13916906 0 13916906 C C C C C C C C A A A A C C C C C C A A
30 chr30_13918531 0 13918531 G G G G G G G G C C C C G G G G G G C C
30 chr30_13928330 0 13928330 C C C C C C C C C C C C C C G G C C C C
30 chr30_13931124 0 13931124 G G G G G G G G G G G G G G C C G G G G
30 chr30_13942533 0 13942533 G G G G G G G G G G G G G G G G G T G G
30 chr30_13949769 0 13949769 T T T T T T T T T T T T G T T T T T T T
30 chr30_13950333 0 13950333 A A A A A A A A T T T T A A A A A A T T
30 chr30_13958095 0 13958095 G G G G G G G G T T T T G G G G G G T T
30 chr30_13959452 0 13959452 A A A A A A A A T T T T A A A A A A T T
30 chr30_13966182 0 13966182 C C C C C C C C C C C C C C C C A A C C
30 chr30_13970435 0 13970435 G G G G G G G G T T T T G G G G G G T T
30 chr30_13984627 0 13984627 A A A A A A A A A A A A A A A A C C A A
30 chr30_14024672 0 14024672 C C C C C C C C G G G G C C C C C C G G
30 chr30_14029586 0 14029586 C C C C C C C C A A A A C C C C C C A A
30 chr30_14096591 0 14096591 G G G G G G G G G G G G G G G G G T G G
30 chr30_14099225 0 14099225 T T G T T T T T T T T T T T T T T T T T
30 chr30_14106015 0 14106015 A A A A T T A A T T T T T T T T A A T T
30 chr30_14123622 0 14123622 T T T T G T T T T T T T T T T T T T T T
30 chr30_14127454 0 14127454 G G G G G G G G G G G G G T G G G G G G
30 chr30_14171507 0 14171507 G G G G G G G G G G G T G G G G G G G G
30 chr30_14210054 0 14210054 A A A A A A A A A A A A A C A A A A A A
30 chr30_14247872 0 14247872 A A A A A A A A A A A A A A A A C C A A
30 chr30_14256213 0 14256213 C C C C C C C C A C C C C C C C C C C C
30 chr30_14267102 0 14267102 G G G G G G G G T T T T G G G G G G T T
30 chr30_14269932 0 14269932 A A A A A A A A A A A A A A T T A A A A
30 chr30_14285647 0 14285647 C C C C A C C C C C C C A C C C C C C C
30 chr30_14291019 0 14291019 C C C C C C C C G G G G C C C C C C G G
30 chr30_14297103 0 14297103 C C C C C C C C A A A A C C C C C C A A
30 chr30_14332597 0 14332597 C C C C C C C C A A A A C C C C C C A A
30 chr30_14342742 0 14342742 T T T T T T T T A A A A T T T T T T A A
30 chr30_14352477 0 14352477 T T T T T T T T T T T T T T T T A A T T
30 chr30_14354402 0 14354402 T T T T T T T T T T T T T T T T A A T T
30 chr30_14357699 0 14357699 T T T T T T T T T T T T G T T T T T T T
30 chr30_14384334 0 14384334 C C C C C C C C A A A A C C C C C C A A
30 chr30_14387367 0 14387367 G G G G G G G G G G G G G T G G G G G G
30 chr30_14404463 0 14404463 G G G G G G G G G G G G G G G G C G G G
30 chr30_14414289 0 14414289 A A A A A A A A A A A A A A A T A A A A
30 chr30_14425650 0 14425650 T T T T T T T T A T A T T T T T T T T T
30 chr30_14433744 0 14433744 C C C C C C C C G G G G C C C C C C G G
30 chr30_14453780 0 14453780 T T A A A T T T T T T T T T T T T T T T
30 chr30_14454490 0 14454490 A A A A A A A A A A A A A A A A C C A A
30 chr30_14458296 0 14458296 C C A A A C C C C C C C C C C C C C C C
30 chr30_14464451 0 14464451 C C C C C C C C C C C C C C C C C G C C
30 chr30_14472695 0 14472695 T T T T T T T T T T T T T T T T G T T T
30 chr30_14478840 0 14478840 T T A A A A T T T T T T T T T T T T T T
30 chr30_14480206 0 14480206 A A A A A A C C A A A A A A A A A A A A
30 chr30_14523346 0 14523346 C C C C C C A A C C C C C C C C C C C C
30 chr30_14525550 0 14525550 C C C C C C C C C C C C C C C C G G C C
30 chr30_14557107 0 14557107 G G G G T T G G G G G G G G G G G G G G
30 chr30_14581615 0 14581615 C C C C C C C C C C C C C C C C G G C C
30 chr30_14597478 0 14597478 G G G G G G G G G G G G G T G G G G G G
30 chr30_14608378 0 14608378 T T T T A A T T T T T T T T T T T T T T
30 chr30_14623973 0 14623973 C C C C C C C C G G G G C C C C C C G G
30 chr30_14637474 0 14637474 C C C C G G C C C C C C C C C C C C C C
30 chr30_14699039 0 14699039 C C C C C C C C A A A A C C C C C C A A
30 chr30_14704904 0 14704904 G G G G G G G G C C C C G G G G G G C C
30 chr30_14720391 0 14720391 G G G G G T G G G G G G G G G G G G G G
30 chr30_14731131 0 14731131 C C C C C C C C G G G G C C C C C C G G
30 chr30_14788003 0 14788003 G G T T T T G G T T T T T T T T T T T T
30 chr30_14798200 0 14798200 T T T T T T T T G G G G T T T T T T G G
30 chr30_14817760 0 14817760 A A A A A A C C A A A A A A A A A A A A
30 chr30_14841329 0 14841329 G T G G G G G G G G G G G G G G G G G G
30 chr30_14843417 0 14843417 A A A T A A A A A A A A A A A A A A A A
30 chr30_14855186 0 14855186 G G G G C C G G G G G G G G G G G G G G
30 chr30_14860264 0 14860264 A A A A A A A A C C C C A A A A A A C C
30 chr30_14877320 0 14877320 C C C C C G C C C C C C C C C C C C C C
30 chr30_14926443 0 14926443 G G G G G G G G C C C C G G G G G G C C
30 chr30_14950202 0 14950202 C C C G C C C C C C C C C C C C C C C C
30 chr30_14950265 0 14950265 A A A A A A A A C C C C A A A A A A C C
30 chr30_14954608 0 14954608 A A A A A A A A C C C C A A A A A A C C
30 chr30_14987225 0 14987225 A A A A A A A A T T T T A A A A A A T T
30 chr30_15092677 0 15092677 A A A A A A A A A A A A A A A T A A A A
30 chr30_15115661 0 15115661 C C C C C C C C C C C C C G C C C C C C
30 chr30_15129124 0 15129124 A A A A A A A A A A A A A T A A A A A A
30 chr30_15129253 0 15129253 C C C G C C C C C C C C C C C C C C C C
30 chr30_15133085 0 15133085 A A A C A A A A A A A A A A A A A A A A
30 chr30_15135699 0 15135699 G G G G G G C C G G G G G G G G G G G G
30 chr30_15142246 0 15142246 C C C C C C C C C C C C G G C C C C C C
30 chr30_15145467 0 15145467 T T T T T T T T T T T T G T T T T T T T
30 chr30_15154367 0 15154367 G G G G G G G G G G G G G G G G C C G G
30 chr30_15241052 0 15241052 C C C C C C C C G G G G C C C C C C G G
30 chr30_15283531 0 15283531 A A A A A A A A A A A A C C C C A A A A
30 chr30_15318496 0 15318496 G G G G G G G G G G G G G G G G T T G G
30 chr30_15332669 0 15332669 A A A A A T A A A A A A A A A A A A A A
30 chr30_15334532 0 15334532 G G G G G G G G G G G G G G G G C G G G
30 chr30_15351703 0 15351703 G G G G G G G G T T T T G G G G G G T T
30 chr30_15358846 0 15358846 A A A A A A A A C C C C A A A A A A C C
30 chr30_15359163 0 15359163 G G G G G G G G T T T T G G G G G G T T
30 chr30_15367075 0 15367075 A A C C A A A A A A A A A A A A A A A A
30 chr30_15393665 0 15393665 A A A A A A A A A A C C A A A A A A A A
30 chr30_15397742 0 15397742 G G G G G G G G T T T T G G G G G G T T
30 chr30_15425483 0 15425483 T T T T T T T T T T T T T T T T G G T T
30 chr30_15442079 0 15442079 G G G G G G G G C C C C G G G G G G C C
30 chr30_15462702 0 15462702 T T G G G T T T G G G G G G G G G G G G
30 chr30_15475931 0 15475931 C C C C C C C C C C C C G G C C C C C C
30 chr30_15497476 0 15497476 T T T T T T T T T T T T T T T T G G T T
30 chr30_15499784 0 15499784 A A A A A A A A C C C C A A A A A A C C
30 chr30_15516129 0 15516129 C C C G C G C C C C C C C C C C C C C C
30 chr30_15534611 0 15534611 T T T T T T T T A A A A T T T T T T A A
30 chr30_15537026 0 15537026 T T T T T T T T T T T T T T G G T T T T
30 chr30_15565237 0 15565237 A A A A A T A A A A A A A A A A A A A A
30 chr30_15605887 0 15605887 C C C C C C C C C G C C C C C C C C G G
30 chr30_15610715 0 15610715 T T T T T T T T T T T T G G T T T T T T
30 chr30_15619554 0 15619554 G G G G G G G G C G C C G G G G G G G G
30 chr30_15631108 0 15631108 A A A A A A A T A A A A A A A A A A A A
30 chr30_15650724 0 15650724 C C C C C C C G C C C C C C C C C C C C
30 chr30_15654005 0 15654005 A A A A A A A T A A A A A A A A A A A A
30 chr30_15659740 0 15659740 A A A T A A A A A A A A A A A A A A A A
30 chr30_15699964 0 15699964 T T T T T T T T T T T T A T T T T T T T
30 chr30_15708054 0 15708054 G G G G G G G G G G G G G T G G G G G G
30 chr30_15714071 0 15714071 T T G G G G T T G G G G G G G G G G G G
30 chr30_15769507 0 15769507 T T T T T T T T T T T T T T T T A T T T
30 chr30_15775378 0 15775378 A A A A A A A A C C C C A A A A A A C C
30 chr30_15781523 0 15781523 A A A A A A A A C C C C A A A A A A C C
30 chr30_15788789 0 15788789 A A A A A A A A C C C C A A A A A A C C
30 chr30_15817411 0 15817411 C C C C C C C C A C C C C C C C C C C C
30 chr30_15823156 0 15823156 T T T T T T T T T T T T T T T T G T T T
30 chr30_15830878 0 15830878 C C C C C C C C G G G G C C C C C C G G
30 chr30_15837104 0 15837104 A C A A A A A A A A A A A A A A A A A A
30 chr30_15849403 0 15849403 T T T T T T T T T T T T A A T T T T T T
30 chr30_15850689 0 15850689 G G G G G G G G T T T T G G G G G G T T
30 chr30_15931342 0 15931342 C C C C A C C C C C C C C C C C C C C C
30 chr30_16009855 0 16009855 C C C C C C C C A A A A C C C C C C A A
30 chr30_16024075 0 16024075 A A C C C C A A C C C C C C C C C C C C
30 chr30_16047594 0 16047594 A A A A A A A A A A A A A T A A A A A A
30 chr30_16076344 0 16076344 C C C C C C C C C C C C C C C C G G C C
30 chr30_16085494 0 16085494 T T T T G T T T T T T T T T T T T T T T
30 chr30_16106207 0 16106207 A A A A A A A A A A A A A C A A A A A A
30 chr30_16124595 0 16124595 T T T T T T T T G G G G T T T T T T G G
30 chr30_16138735 0 16138735 A A A A A A A A A C A A A A A A A A A A
30 chr30_16154359 0 16154359 G G G G G G G G C G G G G G G G G G C C
30 chr30_16185560 0 16185560 C C C C C C C C C C C C C C C C A A C C
30 chr30_16189745 0 16189745 A A A A A A A A A A A A A C A A A A A A
30 chr30_16201612 0 16201612 T T A A T T T T T T T T T T T T T T T T
30 chr30_16234645 0 16234645 A A A A A A A A A A A A A A A A C C A A
30 chr30_16238763 0 16238763 A A A A A A A A A A A A A C C C C C A A
30 chr30_16243216 0 16243216 C C C C C C C C G G G G C C C C C C G G
30 chr30_16256312 0 16256312 G G G G G G G G G G G G G T G G G G G G
30 chr30_16262887 0 16262887 T T G G G G G G G G G G G G G G G G G G
30 chr30_16270069 0 16270069 G G T T T T G G T T T T T T T T T T T T
30 chr30_16286316 0 16286316 G G G G G G G G G G G G G G C G G G G G
30 chr30_16294704 0 16294704 G G G G G G G T G G G G G G G G G G G G
30 chr30_16314687 0 16314687 C C C C C C C C C C C C A C C C C C C C
30 chr30_16343881 0 16343881 A A C C C C C C C C C C C C C C C C C C
30 chr30_16344009 0 16344009 T T T T T T T T T T T T T T T T G G T T
30 chr30_16364587 0 16364587 G G G G G G G G G G G G C G G G G G G G
30 chr30_16364670 0 16364670 G G G G G G G G G G C G G G G G G G G G
30 chr30_16396868 0 16396868 A A A A A A A A A A A C A A A A A A A A
30 chr30_16398348 0 16398348 G T G G G G G G G G G G G G G G G G G G
30 chr30_16463340 0 16463340 A C C C C C C C C C C C C C C C C C C C
30 chr30_16479634 0 16479634 A A A A A A A A A A A C A A A A A A C C
30 chr30_16499377 0 16499377 C C A C C C C C C C C C C C C C C C C C
30 chr30_16512638 0 16512638 T T T T T T T T T T T T T T G G T T T T
30 chr30_16522154 0 16522154 G G G G G G G G T T T T G G G G G G T T
30 chr30_16562647 0 16562647 T T T T T T T T T T T T T T G G T T T T
30 chr30_16567359 0 16567359 A A A A A A A A T T T T A A A A A A T T
30 chr30_16583844 0 16583844 T T T T A T T T T T T T T T T T T T T T
30 chr30_16596749 0 16596749 T T T T T T T T T T T T T T A A T T T T
30 chr30_16600916 0 16600916 A A A A A C A A A A A A A C A A A A A A
30 chr30_16603816 0 16603816 C C A A A A A A A A A A A A A A A A A A
30 chr30_16615842 0 16615842 G G G G G G G G C C C C G G G G G G C C
30 chr30_16632226 0 16632226 T T A A A A T T T T T T T T T T T T T T
30 chr30_16638824 0 16638824 T T T T T T T T G G G G T T T T T T G G
30 chr30_16645106 0 16645106 T T T T T T T T G G G G T T T T T T G G
30 chr30_16646978 0 16646978 C C C C C C C G C C C C C C C C C C C C
30 chr30_16648944 0 16648944 C C G G G G C C C C C C C C C C C C C C
30 chr30_16663559 0 16663559 G G C C C C C C C C C C C C C C C C C C
30 chr30_16715634 0 16715634 G G T T T T T T T T T T T T T T T T T T
30 chr30_16750294 0 16750294 A A A A A A A A A A A A T T A A T T A A
30 chr30_16764617 0 16764617 C C C C C C C C A A A C C C C C C C A A
30 chr30_16765721 0 16765721 A A A A A A A A A A A C A A A A A A A A
30 chr30_16782679 0 16782679 G G T T T T T T T T T T T T T T T T T T
30 chr30_16802595 0 16802595 T T T T T T T T T T T T T T G G T T T T
30 chr30_16814183 0 16814183 T T G G G G G G G G G G G G G G G G G G
30 chr30_16814672 0 16814672 G G G G G G G G G G G G G T G G G G G G
30 chr30_16815262 0 16815262 T T T T G T T T T T T T T T T T T T T T
30 chr30_16823640 0 16823640 A A A A A A A A C C C C A A A A A A C C
30 chr30_16878951 0 16878951 T T G T T T T T T T T T G G G G G G T T
30 chr30_16902656 0 16902656 C C A C C C C C C C C C C C C C C C C C
30 chr30_16928904 0 16928904 T T G T T T T T T T T T T T T T T T T T
30 chr30_16932572 0 16932572 A A T T T T A A T T T T T T T T T T T T
30 chr30_16954756 0 16954756 G G G G G G G G C C C G G G G G G G G G
30 chr30_16997103 0 16997103 C C C C A C C C C C C C C C C C C C C C
30 chr30_17000090 0 17000090 T T T T T T T T A T T T T T T T T T T T
30 chr30_17034608 0 17034608 G G G G G T G G G G G G G G G G G G G G
30 chr30_17067060 0 17067060 A A A A A A A C A A A A A A A A A A A A
30 chr30_17072709 0 17072709 C C C C C C C C C C C C C C C C A C C C
30 chr30_17079619 0 17079619 T T A A A A T T A A A A T T T T T T A A
30 chr30_17093516 0 17093516 C C C C C C C C C G C C C C C C C C C C
30 chr30_17096873 0 17096873 C C C C C G C C C C C C C C C C C C C C
30 chr30_17114717 0 17114717 G G G G G G G G G G C C G G G G G G G G
30 chr30_17115200 0 17115200 A A A A A C A A A A A A A A A A A A A A
30 chr30_17142141 0 17142141 T T G T G T T T T T T T G G G G G G T T
30 chr30_17146510 0 17146510 G G G G G G G G G G G G G T G G G G G G
30 chr30_17146867 0 17146867 C C A A A A C C A A A A A A A A A A A A
30 chr30_17165015 0 17165015 G G G G G G G G G G G G G G C C G G G G
30 chr30_17178395 0 17178395 A A A A A A A A C C C C A A A A A A C C
30 chr30_17183388 0 17183388 C C C G C C C C C C C C C C C C C C C C
30 chr30_17196000 0 17196000 G G G G G G G G G G T T G G G G G G G G
30 chr30_17198627 0 17198627 A A A C A A A A A A A A A A A A A A A A
30 chr30_17225282 0 17225282 G G G G G G G G G G G G G T G G G G G G
30 chr30_17244598 0 17244598 C C C C C C C C A A A A C C C C C C A A
30 chr30_17294384 0 17294384 G G G G G G G G G G G G G G C C G G G G
30 chr30_17309454 0 17309454 A A C C A A A A A A A A A A A A A A A A
30 chr30_17311923 0 17311923 G G T T T T T T T T T T T T T T T T T T
30 chr30_17326779 0 17326779 G G G G G G G G G G G G G G G G T T G G
30 chr30_17343260 0 17343260 T T T T T T T T G T T T T T T T T T T T
30 chr30_17418917 0 17418917 C C C C C C C C C C C C C C C C A C C C
30 chr30_17421732 0 17421732 G G G G G G G G G G G G C G G G G G G G
30 chr30_17485814 0 17485814 C C A C A C C C C C C C C C C C C C C C
30 chr30_17494925 0 17494925 G G G G G G G G G G G G G G G T G G G G
30 chr30_17502393 0 17502393 C C C C C C C C C C C C C C C C A C C C
30 chr30_17513063 0 17513063 G G G G G G G G C C C C G G G G G G C C
30 chr30_17525352 0 17525352 G G C G C G G G G G G G G G G G G G G G
30 chr30_17525885 0 17525885 G G G G G G G G C G G G G G G G G G G G
30 chr30_17526231 0 17526231 A A A A A A A A A A A A A A A A A C A A
30 chr30_17547996 0 17547996 T T T T T T T T G G G G T T T T T T G G
30 chr30_17566487 0 17566487 G G G G G G G G C C C C G G G G G G G G
30 chr30_17569254 0 17569254 G G G G G G G G T T T T G G G G G G T T
30 chr30_17575178 0 17575178 G G G G G G G G C C C C G G G G G G C C
30 chr30_17589493 0 17589493 T T T T T T T T G T G G T T T T T T T T
30 chr30_17617670 0 17617670 T T T T T T T T G G G G T T T T T T G G
30 chr30_17618906 0 17618906 G G G G G G G G G G G T G G G G G G G G
30 chr30_17628113 0 17628113 C C C C C C C C G G G G C C C C C C G G
30 chr30_17636818 0 17636818 A A T T T T A A T T T T T T T T T T T T
30 chr30_17681703 0 17681703 C C C G C C C C C C C C C C C C C C C C
30 chr30_17692756 0 17692756 C C C C C C C C C C C C C C C G C C C C
30 chr30_17714729 0 17714729 C C C C C C A C C C C C C C C C C C C C
30 chr30_17727897 0 17727897 C C C G C G C C C C C C C C C C C C C C
30 chr30_17734316 0 17734316 T T T T T T T T A A A T T T T T T T A A
30 chr30_17737587 0 17737587 C C C C C G C C C C C C C C C C C C C C
30 chr30_17739289 0 17739289 C C G G G G C C G G G G G G G G G G G G
30 chr30_17741359 0 17741359 A A A A A A A A A A A A A T A A A A A A
30 chr30_17747184 0 17747184 C C A A A C C C A A A A A A A A A A A A
30 chr30_17776939 0 17776939 A A C C A C A A A A A A C C C C C C A A
30 chr30_17786270 0 17786270 G G G T T T G G T T T T T T T T T T T T
30 chr30_17786515 0 17786515 A A A A A A C C A A A A A A A A A A A A
30 chr30_17796167 0 17796167 G G G G C G G G G G G G G G G G G G G G
30 chr30_17803241 0 17803241 C C G G G G G G G G G G G G G G G G G G
30 chr30_17811332 0 17811332 G G G G G G G G C C C C G G G G G G C C
30 chr30_17817358 0 17817358 C C A A A A C C A A A A C C C C C C A A
30 chr30_17818178 0 17818178 A A A A A A A A A A A A A A A A T T A A
30 chr30_17842198 0 17842198 G G C G G G G G G G G G G G G G G G G G
30 chr30_17846725 0 17846725 G G G G G G G G T T T T G G G G G G T T
30 chr30_17848686 0 17848686 G G G G G G G G G G G G G G G T G G G G
30 chr30_17858730 0 17858730 A A A A A A A A C C C C A A A A A A C C
30 chr30_17876627 0 17876627 T T T T T T T T G G G G T T T T T T G G
30 chr30_17892435 0 17892435 T T T T T T T T G G G G T T T T T T G G
30 chr30_17895694 0 17895694 C C C C C C C C C C C C A A C C C C C C
30 chr30_17929133 0 17929133 T T T T A T T T T T T T T T T T T T T T
30 chr30_17939466 0 17939466 T T A A T T T T T T T T T T T T T T T T
30 chr30_17942236 0 17942236 C G C C C C C C C C C C C C C C C C C C
30 chr30_17979487 0 17979487 C C C C C C C C G G C C C C C C C C G G
30 chr30_18018245 0 18018245 G G G G G G G G C C C C G G G G G G C C
30 chr30_18046383 0 18046383 A A A A A A A A A A A A A A T T A A A A
30 chr30_18046429 0 18046429 A A A A A A A A A A T T A A A A A A A A
30 chr30_18097253 0 18097253 A A A A A A A A A A A A A A A A A C A A
30 chr30_18103050 0 18103050 C C C C G G C C G G G G C C C C C C G G
30 chr30_18113662 0 18113662 C C A A C C C C C C C C C C C C A A C C
30 chr30_18132377 0 18132377 A A C C C C C C C C C C C C C C C C C C
30 chr30_18134214 0 18134214 T T T T T T T T T T T T G G T T T T T T
30 chr30_18151980 0 18151980 G G G G G G C C G G G G G G G G G G G G
30 chr30_18198599 0 18198599 C C C C C C C C G G G G C C C C C C G G
30 chr30_18227114 0 18227114 G G G G G G G G T T T T T T T T T T T T
30 chr30_18242798 0 18242798 G G G G G G T T G G G G G G G G G G G G
30 chr30_18264177 0 18264177 A A A A A A A A A A A T A A A A A A A A
30 chr30_18297582 0 18297582 T T T T T T T T T T T T T T T T A T T T
30 chr30_18345197 0 18345197 G G G G G G G G G G C G G G G G G G G G
30 chr30_18377997 0 18377997 C C C C C C C C A A A A C C C C C C A A
30 chr30_18481641 0 18481641 C C C C C C C C C C C C C G C C C C C C
30 chr30_18497659 0 18497659 T T T T T T T T A A A A T T T T T T A A
30 chr30_18497948 0 18497948 C C C C C C C C A A A A C C C C C C A A
30 chr30_18513372 0 18513372 T T T T G T T T T T T T T T T T T T T T
30 chr30_18522188 0 18522188 C C C C A C C C C C C C C C C C C C C C
30 chr30_18537275 0 18537275 A A T T A A A A A A A A A A A A A A A A
30 chr30_18550056 0 18550056 T T T T T T T T T T T T T T A T T T T T
30 chr30_18572545 0 18572545 T T T T T T T T T T T T G T T T T T T T
30 chr30_18593605 0 18593605 G G G G G G G G G G G G G G G G T T G G
30 chr30_18600098 0 18600098 T T T T T T T T T T T T G T T T T T T T
30 chr30_18603654 0 18603654 C C C C C C C C A A A A C C C C C C A A
30 chr30_18615230 0 18615230 A A A A A A A A A A T T A A A A A A A A
30 chr30_18632296 0 18632296 G G G G G G C C G G G G G G G G G G G G
30 chr30_18644062 0 18644062 T T T T T T T T G G G G T T T T T T G G
30 chr30_18649199 0 18649199 C C A A A A A A A A A A A A A A A A A A
30 chr30_18787601 0 18787601 C C C C C C C C A C C C C C C C C C A A
30 chr30_18792085 0 18792085 G G C G G G G G G G G G G G G G G G G G
30 chr30_18798703 0 18798703 G G G G G G G G C C C C G G G G G G C C
30 chr30_18810655 0 18810655 A A A A A A A A A A A T A A A A A A T T
30 chr30_18820182 0 18820182 A A A A A A A A A T A A A A A A A A A A
30 chr30_18828516 0 18828516 G G G G G G G G C C C C G G G G G G C C
30 chr30_18837111 0 18837111 C C C C C C C C C C C C C C C C C G C C
30 chr30_18843758 0 18843758 G G G G G G G G T T T T G G G G G G T T
30 chr30_18864858 0 18864858 A A A A A A A T A A A A A A A A A A A A
30 chr30_18881036 0 18881036 A A A A A A A A T T T T A A A A A A T T
30 chr30_18890594 0 18890594 C C C C C C C C G G G G C C C C C C G G
30 chr30_18899149 0 18899149 T T G G T T T T T T T T T T T T T T T T
30 chr30_18899864 0 18899864 G G G G G G G G G G G G C G G G G G G G
30 chr30_18904639 0 18904639 C C C C C C C C A A A C C C C C C C A A
30 chr30_18906141 0 18906141 A A A A A A A A T T T T A A A A A A T T
30 chr30_18937302 0 18937302 G G C C C G G G G G G G G G G G G G G G
30 chr30_18940096 0 18940096 G G G G G G G G G G G G C G G G G G G G
30 chr30_18979120 0 18979120 G G G G G G G G T T T T G G G G G G T T
30 chr30_18981208 0 18981208 C C G G G G C C G G G G G G G G G G G G
30 chr30_18986075 0 18986075 G G G G G G G G G G G G C C G G G G G G
30 chr30_19000109 0 19000109 T T T T T T T T T T T T G G T T T T T T
30 chr30_19010491 0 19010491 A A A A A A A A C C C C A A A A A A C C
30 chr30_19013538 0 19013538 T T T T T T T T G G G G T T T T T T G G
30 chr30_19055597 0 19055597 A A A A A A A A T T T T A A A A A A T T
30 chr30_19082142 0 19082142 C C C C C C C G C C C C C C C C C C C C
30 chr30_19104825 0 19104825 T T T T T T T T T T T T G T T T T T T T
30 chr30_19143991 0 19143991 T T T T T T T T T T T T T T T T A T T T
30 chr30_19172672 0 19172672 C C C C C C C C A C A A C C C C C C A A
30 chr30_19178291 0 19178291 C C C C C C C C C C C C C C C C G G C C
30 chr30_19185992 0 19185992 T T T T T T T T G G G G T T T T T T G G
30 chr30_19194526 0 19194526 A A C C A A A A A A A A A A A A A A A A
30 chr30_19207043 0 19207043 A A A A A A A A A A A A A C A A A A A A
30 chr30_19217149 0 19217149 G G G G G G G G T T T T G G G G G G T T
30 chr30_19226369 0 19226369 G G G G G T G G G G G G G G G G G G G G
30 chr30_19272390 0 19272390 C G G G G G C C G G G G G G G G G G G G
30 chr30_19277787 0 19277787 G G G G G G G G G G G G G G G G C C G G
30 chr30_19279394 0 19279394 T T T T T T T T T T T T A T T T T T T T
30 chr30_19282770 0 19282770 G T G G G G G G G G G G G G G G G G G G
30 chr30_19283778 0 19283778 G G G G G G G G G T T T G G G G G G T T
30 chr30_19289761 0 19289761 C C C C C C C C A A A A C C C C C C A A
30 chr30_19308842 0 19308842 G G G G G G G G T T T T G G G G G G T T
30 chr30_19312709 0 19312709 A C C C C C A A C C C C C C C C C C C C
30 chr30_19319801 0 19319801 C C C C C C C C G G G G C C C C C C G G
30 chr30_19335940 0 19335940 C C C C C C C C G G G G C C C C C C G G
30 chr30_19350578 0 19350578 A A A C A A A A A A A A A A A A A A A A
30 chr30_19351021 0 19351021 A A A A T T A A A A A A A A A A A A A A
30 chr30_19354749 0 19354749 T T T T T T T T A A A A T T T T T T A A
30 chr30_19375865 0 19375865 T T T T T T T T T T T T G T T T T T T T
30 chr30_19378624 0 19378624 G G G G G G G G C C C C G G G G G G C C
30 chr30_19379997 0 19379997 G G C G G G G G G G G G G G G G G G G G
30 chr30_19413879 0 19413879 C C C C C C C C G G G G C C C C C C G G
30 chr30_19415696 0 19415696 G G G G G G G G G G G G C C G G G G G G
30 chr30_19417595 0 19417595 T T T T T T T T T T A T T T T T T T T T
30 chr30_19440277 0 19440277 C C C C C C C C A A A A C C C C C C A A
30 chr30_19467472 0 19467472 C C C C C C C C C C C C C C C C A A C C
30 chr30_19484411 0 19484411 C C C C C C C C G G G G C C C C C C G G
30 chr30_19488413 0 19488413 A A A A A A A A C C C C A A A A A A C C
30 chr30_19496299 0 19496299 G G G T G T G G T T T T G G G G G G T T
30 chr30_19498488 0 19498488 T T T T T T T T A T T T T T T T T T T T
30 chr30_19569195 0 19569195 G G G G G G G G G G G G G G G G T T G G
30 chr30_19598989 0 19598989 C C C C C C C C C G C G C C C C C C G G
30 chr30_19632859 0 19632859 C C C C C C C C C C C C C C C G C C C C
30 chr30_19676258 0 19676258 C C C C C C C C A A A A C C C C C C A A
30 chr30_19686975 0 19686975 C C C C C C C C C G C C C C C C C C G G
30 chr30_19728227 0 19728227 A A A A A A A A A A A A A A A A T T A A
30 chr30_19780229 0 19780229 C C C C C C C C A A A A C C C C C C A A
30 chr30_19784192 0 19784192 C C C C C C C C G G G G C C C C C C G G
30 chr30_19784623 0 19784623 A A A A A A A A A A A A A A C C A A A A
30 chr30_19804581 0 19804581 T T G G G G T T G G G G G G G G G G G G
30 chr30_19845333 0 19845333 C C C C C C C C A A A A C C C C C C A A
30 chr30_19849718 0 19849718 A A A A A A A A A A A A A C A A A A A A
30 chr30_19868845 0 19868845 C C C C C C C C G G G G C C C C C C G G
30 chr30_19878362 0 19878362 G G G G G G G G C C C C G G G G G G C C
30 chr30_19882257 0 19882257 C C C C C C C C G G G G C C C C C C G G
30 chr30_19896725 0 19896725 A A A A A A A A A A A A A A A A C C A A
30 chr30_19901876 0 19901876 C C A A A A C C A A A A A A A A A A A A
30 chr30_19916872 0 19916872 A A A A A C A A A A A A A A A A A A A A
30 chr30_19925719 0 19925719 C C C C C C C C C C C C C C C G C C C C
30 chr30_19992072 0 19992072 A A A A A A A A A T A T A A A A A A A A
30 chr30_19996193 0 19996193 C C C C C C C C C C C C C C C C G G C C
30 chr30_20006095 0 20006095 G G G G G G G G C C C C G G G G G G C C
30 chr30_20070082 0 20070082 A A A A A A A A C C C C A A A A A A C C
30 chr30_20087047 0 20087047 T T T T T T T T G G G G T T T T T T G G
30 chr30_20096866 0 20096866 A A A A A C A A A A A A A A A A A A A A
30 chr30_20102189 0 20102189 G G G G G G G G G G G G G G G G C C G G
30 chr30_20139175 0 20139175 A A A C A A A A C C C C A A A A A A C C
30 chr30_20153544 0 20153544 T T T T G T T T T T T T T T T T T T T T
30 chr30_20160738 0 20160738 C C C C C C C C C C C C C C C C A A C C
30 chr30_20172026 0 20172026 A A A A A A A A A A A A A A A T A A A A
30 chr30_20180154 0 20180154 T T G G T T T T T T T T T T T T T T T T
30 chr30_20212022 0 20212022 A A A A A A A A T T T T A A A A A A T T
30 chr30_20263002 0 20263002 T T G G T T T T T T T T T T T T T T T T
30 chr30_20270335 0 20270335 C C C C C C C C A A A A C C C C C C A A
30 chr30_20279389 0 20279389 T T T T T T T T A A A A T T T T T T A A
30 chr30_20280026 0 20280026 T T A T T T T T T T T T T T T T T T T T
30 chr30_20292535 0 20292535 A A A A A A A A A A A A A T A A A A A A
30 chr30_20317019 0 20317019 T T T T T T T T T T T T T T A T T T T T
30 chr30_20338217 0 20338217 A A A A A A A A A A A A A A A A A T A A
30 chr30_20353202 0 20353202 G G G G G G G G G G G G G T G G G G G G
30 chr30_20363797 0 20363797 C C C C C C C C G G G G C C C C C C G G
30 chr30_20370745 0 20370745 G G G G G G G G G G G G C G G G C C G G
30 chr30_20372033 0 20372033 G G G G G G G G G G G G G G C G G G G G
30 chr30_20405953 0 20405953 G G G G G G G G G G G G G G G G C G G G
30 chr30_20411079 0 20411079 C C C C C C C C A A A A C C C C C C A A
30 chr30_20429518 0 20429518 A A A A A A A A A A A A A C A A A A A A
30 chr30_20444311 0 20444311 T T T T T T T T G G G G T T T T T T G G
30 chr30_20447586 0 20447586 A A A A A A A A A A A A A A A A A C A A
30 chr30_20454352 0 20454352 A A A A A A A A A A A A A A A A C C A A
30 chr30_20468279 0 20468279 G G G G G G G G T T T T G G G G G G T T
30 chr30_20504923 0 20504923 T T T T T T T T G G G G T T T T T T G G
30 chr30_20518121 0 20518121 C C C C C C C C G G G G C C C C C C G G
30 chr30_20533052 0 20533052 G G G G G G G G G G G G G G G T G G G G
30 chr30_20542156 0 20542156 C C C C C C C C C C C C A A C C C C C C
30 chr30_20549867 0 20549867 C C C C C C C C C C C C G G C C C C C C
30 chr30_20558099 0 20558099 A A A A A C A A A A A A A A A A A A A A
30 chr30_20562312 0 20562312 A A A A A A A A C C C C A A A A A A C C
30 chr30_20569570 0 20569570 T T T T G T T T T T T T T T T T T T T T
30 chr30_20571815 0 20571815 T T T T T T T T A A A A T T T T T T A A
30 chr30_20580149 0 20580149 A C C C C C C C C C C C C C C C C C C C
30 chr30_20582024 0 20582024 T T T T T T T T T T T T G T T T T T T T
30 chr30_20606008 0 20606008 C C C C C C C C G G G G C C C C C C G G
30 chr30_20607290 0 20607290 A A A A A A A A A A A A A C A A A A A A
30 chr30_20609991 0 20609991 A A A A A A A A A A A A A C A A A A A A
30 chr30_20634228 0 20634228 T T T T T T T T A A A A T T T T T T A A
30 chr30_20635291 0 20635291 A A A A A A A A A A A A A T A A A A A A
30 chr30_20645702 0 20645702 C C G G C G C C C C C C C C C C C C C C
30 chr30_20647800 0 20647800 T T A A T T T T T T T T T T T T T T T T
30 chr30_20653070 0 20653070 G G G G G G G G C C C C G G G G G G C C
30 chr30_20658734 0 20658734 T T T T G T T T T T T T T T T T T T T T
30 chr30_20679794 0 20679794 G G G G G G G G T T T T G G G G G G T T
30 chr30_20683437 0 20683437 C C C C C C C C C C C C C C C C C G C C
30 chr30_20688941 0 20688941 A A A A A C A A A A A A A A A A A A A A
30 chr30_20707592 0 20707592 T T T T T T T T G G G G T T T T T T G G
30 chr30_20724138 0 20724138 T T T T T T T T T T T T A T T T T T T T
30 chr30_20730539 0 20730539 T T T T T T T T G G G G T T T T T T G G
30 chr30_20741959 0 20741959 G G G G C C G G G G G G G G G G G G G G
30 chr30_20745294 0 20745294 C C C C C G C C C C C C C C C C C C C C
30 chr30_20761235 0 20761235 C C C C C C C C A A A A C C C C C C A A
30 chr30_20783258 0 20783258 A A A A A A A A A A A A A A A A C C A A
30 chr30_20784033 0 20784033 G T G G G G G G G G G G G G G G G G G G
30 chr30_20784684 0 20784684 G G G G G G G G C C C C G G G G G G C C
30 chr30_20860474 0 20860474 G G G G G G G G C C C C G G G G G G C C
30 chr30_20893154 0 20893154 T T T T T T T T T T T T T T T T G G T T
30 chr30_20904459 0 20904459 G G G G G G G G G G G G T T G G G G G G
30 chr30_20911402 0 20911402 T T G G G G T T G G G G G G G G G G G G
30 chr30_20935134 0 20935134 A A A A A A A A T T T T A A A A A A T T
30 chr30_20940443 0 20940443 A A A A A A A A A A A C A A A A A A A A
30 chr30_20966125 0 20966125 G G C C G G G G G G G G G G G G G G G G
30 chr30_20971777 0 20971777 C C C G C C C C C C C C C C C C C C C C
30 chr30_20977119 0 20977119 G G G G G G G G G G G T G G G G G G G G
30 chr30_20989573 0 20989573 C C A A A A C C A A A A A A A A A A A A
30 chr30_21071217 0 21071217 T T T T T T T T A T A T T T T T T T A A
30 chr30_21084531 0 21084531 C C C C C C C C A A A C C C C C C C C C
30 chr30_21102786 0 21102786 A A A A A A A A A A A A A C A A A A A A
30 chr30_21124756 0 21124756 G G G G G G G G G T T T G G G G G G G G
30 chr30_21138798 0 21138798 A A A A A A A A T T T T A A A A A A T T
30 chr30_21156452 0 21156452 G G G G G G G G C C C C G G G G G G C C
30 chr30_21162617 0 21162617 A A C C C C A A C C C C C C C C C C C C
30 chr30_21179494 0 21179494 G G C C C C G G C C C C C C C C C C C C
30 chr30_21227616 0 21227616 G G G G G G G G G G G G C G G G C C G G
30 chr30_21242739 0 21242739 A A A A A A A A A A A A A A C C A A A A
30 chr30_21278949 0 21278949 C C C C C C C C G G G G C C C C C C G G
30 chr30_21311176 0 21311176 C C C C C G C C C C C C C C C C C G C C
30 chr30_21328474 0 21328474 C C G G G G C C G G G G C C C C C C G G
30 chr30_21344198 0 21344198 A A A A A A A A C C C C A A A A A A C C
30 chr30_21362058 0 21362058 G G G G G G G G T T T T G G G G G G T T
30 chr30_21363811 0 21363811 G G G G G G G G C C C C G G G G G G C C
30 chr30_21363959 0 21363959 A A A C A A A A A A A A A A A A A A A A
30 chr30_21364079 0 21364079 G G G G G G G G T T T T G G G G G G T T
30 chr30_21368565 0 21368565 C C C C C C C C C C C C C C G G C C C C
30 chr30_21370685 0 21370685 G G G G G T G G G G G G G G G G G G G G
30 chr30_21371074 0 21371074 T T T T T T T T T T T T T T T T G G T T
30 chr30_21403549 0 21403549 T T T T T T T T T T T T T T G G T T T T
30 chr30_21411503 0 21411503 G G G T G G G G G G G G G G G G G G G G
30 chr30_21418721 0 21418721 T T T T T T T T A A A A T T T T T T A A
30 chr30_21428080 0 21428080 G G G G G G G G G G G G C G G G G G G G
30 chr30_21434042 0 21434042 A A A A A A A A A A A A A A A A A C A A
30 chr30_21436729 0 21436729 G G C C G G G G G G G G G G G G G G G G
30 chr30_21443517 0 21443517 C C C C C C C C G G G G C C C C C C G G
30 chr30_21444082 0 21444082 G G G G G G G G C C C C G G G G G G C C
30 chr30_21492979 0 21492979 T T T T T T T T G G G G T T T T T T G G
30 chr30_21538180 0 21538180 C C C C C C C C C C C C C C C C A C C C
30 chr30_21562006 0 21562006 C C C C C C C C C G C G C C C C C C G G
30 chr30_21581759 0 21581759 A A C C C C A A A A A A A A A A A A A A
30 chr30_21612862 0 21612862 G G G G G G G G C C C C G G G G G G C C
30 chr30_21617442 0 21617442 T T T T T T T T T T T T T T T T G G T T
30 chr30_21629110 0 21629110 C C C C C C C C C C C C C C A A C C C C
30 chr30_21642692 0 21642692 G G G T G G G G G G G G G G G G T T G G
30 chr30_21658828 0 21658828 G G G G C G G G G G G G G G G G G G G G
30 chr30_21658836 0 21658836 G G G G G G G G G G G T G G G G G G G G
30 chr30_21668671 0 21668671 G G G G G G G G G G G G G G T T G G G G
30 chr30_21693498 0 21693498 C C A A C C C C C C C C C C C C C C C C
30 chr30_21705975 0 21705975 T T T T G T T T T T T T T T T T T T T T
30 chr30_21707442 0 21707442 C C C C A A C C C C C C C C C C C C C C
30 chr30_21716964 0 21716964 T T T T G G T T T T T T T T T T T T T T
30 chr30_21736113 0 21736113 C C C C C C A A C C C C C C C C C C C C
30 chr30_21788808 0 21788808 T T T T A A T T A A A A A A A A A A A A
30 chr30_21799148 0 21799148 C C C C C G C C C C C C C C C C C C C C
30 chr30_21809074 0 21809074 T T T T T T T T G G G G T T T T T T G G
30 chr30_21839304 0 21839304 G G G G G G G G G G G G G T G G G G G G
30 chr30_21856117 0 21856117 C C C C C C C G C C C C C C C C C C C C
30 chr30_21876961 0 21876961 C C C C C C C C A A A A C C C C C C A A
30 chr30_21888891 0 21888891 G G G G G G G G C C C C G G G G G G C C
30 chr30_21890237 0 21890237 G G G G G G G G C C C C G G G G G G C C
30 chr30_21890381 0 21890381 A A A A A A A A C C C C A A A A A A C C
30 chr30_21891972 0 21891972 T T T T T T T T T T T T T T T T G G T T
30 chr30_21903996 0 21903996 G G G G G G G G G G G G G G G G C G G G
30 chr30_21904750 0 21904750 C C A C C C C C C C C C C C C C C C C C
30 chr30_21921699 0 21921699 C C C C C C C C A C A C C C C C C C C C
30 chr30_21922991 0 21922991 T T A A T T T T T T T T T T T T T T T T
30 chr30_21945374 0 21945374 C C C C C C C C A C A A C C C C C C C C
30 chr30_21950778 0 21950778 A A A A A A A A A C A C A A A A A A C C
30 chr30_22001687 0 22001687 C C C C C C C C C C C C C G C C C C C C
30 chr30_22002411 0 22002411 G G G G G G G G G G G G G G G G C G G G
30 chr30_22007654 0 22007654 A A A A A A A A A A A A A A A C A A A A
30 chr30_22058320 0 22058320 G G G G G G G G G G C G G G G G G G G G
30 chr30_22073071 0 22073071 G G G G G G G G G G G G C C C C C C G G
30 chr30_22095436 0 22095436 A A A A A A A C A A A A A A A A A A A A
30 chr30_22102736 0 22102736 C C C C C C A C C C C C C C C C C C C C
30 chr30_22141491 0 22141491 G G G T G G G G G G G G G G G G G G G G
30 chr30_22150201 0 22150201 G G G G G G G G C C C C G G G G G G C C
30 chr30_22158279 0 22158279 A A A A A A A A A A A A A A A T A A A A
30 chr30_22167750 0 22167750 G G G G G G G G G T G G G G G G G G G G
30 chr30_22182685 0 22182685 C C C C C C C C C C C C C C C C A C C C
30 chr30_22234208 0 22234208 C C A A C C C C C C C C C C C C C C C C
30 chr30_22242221 0 22242221 C C C C C C C C G G G G C C C C C C G G
30 chr30_22251325 0 22251325 G G G G G G G G G G G G C G G G G G G G
30 chr30_22296199 0 22296199 C C C C C C C C A A A A C C C C C C A A
30 chr30_22297371 0 22297371 T T T T T T T T T T T T G T T T T T T T
30 chr30_22297722 0 22297722 A A A A A A A A A A A A A A A A T T A A
30 chr30_22299804 0 22299804 C C C C C C C C C C C C C C C C A C C C
30 chr30_22354226 0 22354226 C C C C C C C C C C C C C C C C C G C C
30 chr30_22387150 0 22387150 G G G G G G G G T T T T G G G G G G T T
30 chr30_22391556 0 22391556 C C C C C C C C A A A A C C C C C C A A
30 chr30_22401795 0 22401795 C C A A C C C C C C C C C C C C C C C C
30 chr30_22407267 0 22407267 G G G G G G G G G G G G G T G G G G G G
30 chr30_22424008 0 22424008 T T T T T T T T G G G G T T T T T T G G
30 chr30_22444037 0 22444037 T T T T T T G G T T T T T T T T T T T T
30 chr30_22472274 0 22472274 G G G G G G G G C C C C G G G G G G C C
30 chr30_22479136 0 22479136 T T T T A T T T A A A A T T T T T T A A
30 chr30_22508866 0 22508866 G G G G G G G G C C C C G G G G G G C C
30 chr30_22526120 0 22526120 C C C C C C C C A A A A C C C C C C A A
30 chr30_22527673 0 22527673 G G G G G T G G G G G G G G G G G G G G
30 chr30_22543480 0 22543480 T T T T T T T T T T T T G G T T T T T T
30 chr30_22545275 0 22545275 G G G G G G C G G G G G G G G G G G G G
30 chr30_22551340 0 22551340 A A A A A C A A A A A A A A A A A A A A
30 chr30_22578960 0 22578960 C C G G G G C C C C C C C C C C C C C C
30 chr30_22584386 0 22584386 A A A A A A A A C C C C A A A A A A C C
30 chr30_22615768 0 22615768 G G G G G G G G G G G G G T G G G G G G
30 chr30_22638498 0 22638498 C C C C A C C C C C C C C C C C C C C C
30 chr30_22667875 0 22667875 C C C C C C C C G G G G C C C C C C G G
30 chr30_22697794 0 22697794 G G T T G T G G G G G G G G G G G G G G
30 chr30_22699953 0 22699953 C C C C C C C C C C C C C C C C A C C C
30 chr30_22737340 0 22737340 C C C C C G C C C C C C C C C C C C C C
30 chr30_22741140 0 22741140 A A A A A A A A T T T T A A A A A A T T
30 chr30_22761418 0 22761418 A A A A A A A A A A A A A A A T A A A A
30 chr30_22770565 0 22770565 T T G T T T T T T T T T T T T T T T T T
30 chr30_22796914 0 22796914 G G T T G G G G G G G G G G G G G G G G
30 chr30_22812623 0 22812623 G G G G G G G G C C C C G G G G G G C C
30 chr30_22819343 0 22819343 T T A T T T T T T T T T T T T T T T T T
30 chr30_22832412 0 22832412 A A A A A A A A A A A A A A C C A A A A
30 chr30_22833034 0 22833034 G G G G G G G G C G G G G G G G G G G G
30 chr30_22839268 0 22839268 G G G G G G G G C G C C G G G G G G C C
30 chr30_22840920 0 22840920 A T T T T T T T T T T T T T T T T T T T
30 chr30_22847420 0 22847420 C C C C C C C C A A A A C C C C C C A A
30 chr30_22849208 0 22849208 C C G G G G C C C C C C G G G G G G C C
30 chr30_22858411 0 22858411 G G G G G G G G G G G G G G G G G T G G
30 chr30_22938016 0 22938016 A A A A A A A C A A A A A A A A A A A A
30 chr30_22940021 0 22940021 T T A T T T T T T T T T T T T T T T T T
30 chr30_22942384 0 22942384 T T T T T T T T T T T T T T G G T T T T
30 chr30_22945597 0 22945597 T T T T T T A T T T T T T T T T T T T T
30 chr30_22958088 0 22958088 G G G G G G G G G G G G G G G T G G G G
30 chr30_22969702 0 22969702 G G G G G G G G G G G G G G G G T T G G
30 chr30_23029254 0 23029254 T T T T T T T T T T T T T T T T G G T T
30 chr30_23030724 0 23030724 G G G G G G G G T T T T G G G G G G T T
30 chr30_23032002 0 23032002 A A A A A A A A A A A C A A A A A A A A
30 chr30_23052241 0 23052241 A T A A A A A A A A A A A A A A A A A A
30 chr30_23059241 0 23059241 G G G G G G G G G G G G G G C C G G G G
30 chr30_23066932 0 23066932 A A A A A T A A A A A A A A A A A A A A
30 chr30_23078953 0 23078953 C C C C C C C C C C C C A C C C C C C C
30 chr30_23082778 0 23082778 C C C C C C C C A C A A C C C C C C C C
30 chr30_23085716 0 23085716 T T T T T T T T T T T T A T T T T T T T
30 chr30_23095212 0 23095212 C C C C C C C C A A A A C C C C C C A A
30 chr30_23121396 0 23121396 T T T T T T T T T T T T T T G G T T T T
30 chr30_23185748 0 23185748 G G G G G G G G T T G T G G G G G G T T
30 chr30_23187124 0 23187124 A A A A A A A A A A A A A A A A T T A A
30 chr30_23188093 0 23188093 C C C C C C C C G G G G C C C C C C G G
30 chr30_23220008 0 23220008 A A A A A C A A A A A A A A A A A A A A
30 chr30_23238891 0 23238891 C C G G G G C G G G G G G G G G G G G G
30 chr30_23280095 0 23280095 T T T T T T T T A A A A T T T T T T A A
30 chr30_23323347 0 23323347 T T T T T T T T G G G G T T T T T T G G
30 chr30_23329725 0 23329725 G T G G G G G T G G G G G G G G G G G G
30 chr30_23359391 0 23359391 A A A A A A A A A A A T A A A A A A A A
30 chr30_23362804 0 23362804 A A A A A A A A A A A A A T A A A A A A
30 chr30_23375529 0 23375529 T T T T T T T T A A A A T T T T T T A A
30 chr30_23401624 0 23401624 A A A A A A A A A A A A C C A A A A A A
30 chr30_23457464 0 23457464 A A A A A A A A A A A A A C A A A A A A
30 chr30_23493455 0 23493455 G G G G G G G G G G G G G G T T G G G G
30 chr30_23516375 0 23516375 A T A A A A A A A A A A A A A A A A A A
30 chr30_23530081 0 23530081 A A A A A A A A A A A A A A C C A A A A
30 chr30_23536936 0 23536936 A A A A A A A A A A A A A A C C A A A A
30 chr30_23553384 0 23553384 G T T T T T G T T T T T T T T T T T T T
30 chr30_23556354 0 23556354 G G G T G T G G G G G G G G G G G G G G
30 chr30_23580941 0 23580941 T T T T T T T T A A A A T T T T T T A A
30 chr30_23582137 0 23582137 G G G G G G G G G G C G G G G G G G G G
30 chr30_23582817 0 23582817 T T T T T T T T T T A T T T T T T T T T
30 chr30_23611460 0 23611460 G G G G G G G G G G G G G G C C G G G G
30 chr30_23624030 0 23624030 C C C C C C C C C C C C C C C C A C C C
30 chr30_23634954 0 23634954 G G T T T T G G T T T T T T T T T T T T
30 chr30_23682007 0 23682007 C C A C C C C C C C C C C C C C C C C C
30 chr30_23682138 0 23682138 G G C G G G G G G G G G G G G G G G G G
30 chr30_23697269 0 23697269 A A A A A A A A C C C C A A A A A A C C
30 chr30_23708108 0 23708108 T T T T T T T T A A A A T T T T T T A A
30 chr30_23733681 0 23733681 G G G G G G G G G G G T G G G G G G G G
30 chr30_23754319 0 23754319 T T T T T T T T A A A A T T A A T T A A
30 chr30_23757859 0 23757859 C C C C C C C C C C C C A C C C C C C C
30 chr30_23761799 0 23761799 A A A A A A A A C C C C A A A A A A C C
30 chr30_23764211 0 23764211 C C C C C C C C C C C C A C C C C C C C
30 chr30_23784008 0 23784008 G G G G G G G G G G G G G G G G G T G G
30 chr30_23788633 0 23788633 A A A A A A A A A A A T A A A A A A A A
30 chr30_23817513 0 23817513 C C C C C C C C A A A A C C C C C C A A
30 chr30_23846721 0 23846721 A A A A A A A A C C C C A A A A A A C C
30 chr30_23891473 0 23891473 T T T T T T T T T T T T T T T T A A T T
30 chr30_23893388 0 23893388 C C A A A A C C A A A A A A A A A A A A
30 chr30_23895035 0 23895035 A A A A A A A A T T T T A A A A A A T T
30 chr30_23902106 0 23902106 A A A A A A A A A A A A A A C C A A A A
30 chr30_23909180 0 23909180 G G G G G G G G G G G G G G G T G G G G
30 chr30_23912836 0 23912836 A A C C C C A A A A A A A A A A A A A A
30 chr30_23940336 0 23940336 A A A A A C A A A A A A A A A A A A A A
30 chr30_23955437 0 23955437 T T T T A T T T T T T T T T T T T T T T
30 chr30_23986902 0 23986902 C C A A A C C C A A A A C C C C A A A A
30 chr30_23996262 0 23996262 C C A A C C C C C C C C C C C C C C C C
30 chr30_24035232 0 24035232 T T A A A A A A A A A A A A A A A A A A
30 chr30_24042118 0 24042118 G G G G G T G G G G G G G G G G G G G G
30 chr30_24061918 0 24061918 G G C C G G G G G G G G G G G G G G G G
30 chr30_24104257 0 24104257 T T T T T T T T A A T T T T T T T T T T
30 chr30_24115734 0 24115734 C C C C C G C C C C C C C C C C C C C C
30 chr30_24118924 0 24118924 A A A C A A A A A A A A A A A A A A A A
30 chr30_24148899 0 24148899 G G G G G G G G C C C C G G G G G G C C
30 chr30_24154395 0 24154395 A A A A A A T T A A A A A A A A A A A A
30 chr30_24164712 0 24164712 T T T T T T T T T T T T A T T T T T T T
30 chr30_24177340 0 24177340 T T T T T T T T T T T T T T A T T T T T
30 chr30_24189237 0 24189237 A A A A A A A A T T T T A A A A A A T T
30 chr30_24215636 0 24215636 T T T T T T T T T T T T A T T T T T T T
30 chr30_24260934 0 24260934 T T T T T T T T T T T T T T T T G T T T
30 chr30_24280274 0 24280274 C C C C C C C C C C C C G G C C C C C C
30 chr30_24294135 0 24294135 G G G G G T G G G G G G G G G G G G G G
30 chr30_24316561 0 24316561 G G G G G G G G T T T T G G G G T T T T
30 chr30_24338332 0 24338332 G G G G G G G G T T T T G G G G G G T T
30 chr30_24343546 0 24343546 A C A A A A A A A A A A A A A A A A A A
30 chr30_24345389 0 24345389 G G G G G G G G G G G G T T G G G G G G
30 chr30_24363810 0 24363810 G G G G C G G G G G G G G G G G G G G G
30 chr30_24363915 0 24363915 G G T T T T T T T T T T T T T T T T T T
30 chr30_24421112 0 24421112 C C G G G G C C G G G G C G C C C C G G
30 chr30_24422269 0 24422269 C C C C C C C C C C C C C C A A A A C C
30 chr30_24426917 0 24426917 A A A A A A A A A A A A A A A T A A A A
30 chr30_24435160 0 24435160 C C A A A A C C A A A A A A A A A A A A
30 chr30_24448828 0 24448828 C G C C C C C G C C C C C C C C C C C C
30 chr30_24478398 0 24478398 T T A T T T T T T T T T T T T T T T T T
30 chr30_24479621 0 24479621 G G G G G G G G T T T T G G G G G G T T
30 chr30_24496908 0 24496908 C C A C C C C C C C C C C C C C C C C C
30 chr30_24528500 0 24528500 A A A A A A A A C C C C A A A A A A C C
30 chr30_24538808 0 24538808 G G G G G G G G G G C G G G G G G G G G
30 chr30_24551786 0 24551786 T T T T T T T T G G G G T T T T T T G G
30 chr30_24556985 0 24556985 A A A A A A A A A A A A A A A A A C A A
30 chr30_24558396 0 24558396 A A C C C C A C C C C C C C C C C C C C
30 chr30_24559521 0 24559521 G G G G C G G G C C C C C C C C C C C C
30 chr30_24563600 0 24563600 G G C C C G G G G G G G G G G G G G G G
30 chr30_24588886 0 24588886 C C C C C C C C C C C C A A A A A A C C
30 chr30_24775404 0 24775404 G G G G G G G G G G G G G G C C G G G G
30 chr30_24777605 0 24777605 T T T T T T T T T T T T A A T T T T T T
30 chr30_24779907 0 24779907 C C C C C C C C A C C C C C C C C C C C
30 chr30_24783159 0 24783159 T T T T T T T T G G G G T T T T T T G G
30 chr30_24805849 0 24805849 C C C C C C C C A A A A C C C C C C A A
30 chr30_24836898 0 24836898 C C A A C C C C C C C C C C C C C C C C
30 chr30_24884055 0 24884055 G G T T G G G G G G G G G G G G G G G G
30 chr30_24894904 0 24894904 A C C C C C C C C C C C C C C C C C C C
30 chr30_24900829 0 24900829 G G G G G G G G G G G G G G T T G G G G
30 chr30_24900890 0 24900890 G G G G G G G G C C C C G G G G G G C C
30 chr30_24941407 0 24941407 C C C C C C C C C C C C A A C C C C C C
30 chr30_25026387 0 25026387 T T T T T T T T G G G G T T T T T T G G
30 chr30_25050937 0 25050937 G G G G G G G G G G G G C G G G G G G G
30 chr30_25084678 0 25084678 G G G G G G G T G G G G G G G G G G G G
30 chr30_25085552 0 25085552 T T T T T T T T A T T T T T T T T T T T
30 chr30_25092044 0 25092044 C C C C G G C C C C C C C C C C C C C C
30 chr30_25107127 0 25107127 C C C C C C C C C C A C C C C C C C C C
30 chr30_25138771 0 25138771 A A A A A A A A A A A A A C A A A A A A
30 chr30_25143554 0 25143554 G G G G G G G G C G G G G G G G G G G G
30 chr30_25147982 0 25147982 C C G G G G C C G G G G G G G G G G G G
30 chr30_25154810 0 25154810 C C C C C C C C A C C C C C C C C C C C
30 chr30_25181093 0 25181093 T T T T T T T T T T T T G T T T T T T T
30 chr30_25192905 0 25192905 G G T T T T T T T T T T T T T T T T T T
30 chr30_25198710 0 25198710 A A A A A A A A T T T T A A A A A A T T
30 chr30_25209130 0 25209130 T T T T T T T T G G G G T T T T T T G G
30 chr30_25262469 0 25262469 T T T T T T T T G G G G T T T T T T G G
30 chr30_25275504 0 25275504 C C C C C C C C C C C C C G C C G G C C
30 chr30_25303585 0 25303585 C C C C C C C G C C C C C C C C C C C C
30 chr30_25388830 0 25388830 G G G G G G G G T T T T G G G G G G T T
30 chr30_25389223 0 25389223 A A C C C C C C C C C C C C C C C C C C
30 chr30_25416386 0 25416386 T T T T T T T T T T T T G G G G T T T T
30 chr30_25441941 0 25441941 C C C C C C C C C C C C C C C C A A C C
30 chr30_25449065 0 25449065 A A A A A A A A T T T T A A A A A A T T
30 chr30_25462813 0 25462813 G G G G G G G G T T T T G G G G G G T T
30 chr30_25471445 0 25471445 A A A A A A A A A A A T A A A A A A A A
30 chr30_25471744 0 25471744 A A C C A A A A A A A A A A A A A A A A
30 chr30_25482755 0 25482755 C C G G C C C C C C C C C C C C C C C C
30 chr30_25488414 0 25488414 A A A A A A A A T T T T A A A A A A T T
30 chr30_25502507 0 25502507 G G G G G G G G G G G G G G G G C C G G
30 chr30_25517428 0 25517428 G G G G G G C G G G G G G G G G G G G G
30 chr30_25526842 0 25526842 T T T T T T T T A A A A T T T T T T A A
30 chr30_25545048 0 25545048 C G G G G G C G G G G G G G G G G G G G
30 chr30_25545691 0 25545691 A A A A A A A A C C C C A A A A A A C C
30 chr30_25569749 0 25569749 C C C C C C C C G G G G C C C C C C G G
30 chr30_25583906 0 25583906 T T T T T T T T G G G G T T T T T T G G
30 chr30_25597585 0 25597585 G G G G G G G G G G G G G G G G C C G G
30 chr30_25616418 0 25616418 C G G G G G C G G G G G G G G G G G G G
30 chr30_25635280 0 25635280 A A A A A A A A C C C C A A A A A A C C
30 chr30_25643623 0 25643623 C C C G C C C C C C C C C C C C C C C C
30 chr30_25646518 0 25646518 A A A A A A A A A A A C A A A A A A A A
30 chr30_25659044 0 25659044 C C C C C C C G C C C C C C C C C C C C
30 chr30_25659093 0 25659093 G G G G G G G G G G G G G G G T G G G G
30 chr30_25660491 0 25660491 G G G G G G G G T T T T G G G G G G T T
30 chr30_25665558 0 25665558 A A A A A A A A A C C C A A A A A A A A
30 chr30_25682595 0 25682595 C C C C C G C C C C C C C C C C C C C C
30 chr30_25683505 0 25683505 A A C C A C A A C C C C A A A A A A C C
30 chr30_25709055 0 25709055 A A C C A A A A A A A A A A A A A A A A
30 chr30_25743520 0 25743520 T T T T T T T T A A A A T T T T T T A A
30 chr30_25756111 0 25756111 G G G G G G G G G G G G G G C C G G G G
30 chr30_25772144 0 25772144 G G G G G G G G G G G G G G G G C C G G
30 chr30_25773323 0 25773323 G G G G G G G G G G G G G G G T G G G G
30 chr30_25792851 0 25792851 A A A A A A A A T T T T A A A A A A T T
30 chr30_25800087 0 25800087 C C C C C C C C C G C C C C C C C C C C
30 chr30_25801355 0 25801355 G G G G G G G G T T T T G G G G G G T T
30 chr30_25812018 0 25812018 G G G G G G G G G G G G G G C C G G G G
30 chr30_25844791 0 25844791 T T T T T T G T T T T T T T T T T T T T
30 chr30_25898736 0 25898736 C C C C C C C C A A A A C C C C C C A A
30 chr30_25907969 0 25907969 T T T T T T T T T T A T T T T T T T T T
30 chr30_25920450 0 25920450 A A A A A A A A C C C C A A A A A A C C
30 chr30_25924358 0 25924358 G G G G G G G G G G G G G T G G G G G G
30 chr30_25933942 0 25933942 C C C C C C C C G G G G C C C C C C G G
30 chr30_25947758 0 25947758 G G G G G G G G G G G G G G T T G G G G
30 chr30_25954716 0 25954716 G G G G G G G G C C C C G G G G G G C C
30 chr30_25964568 0 25964568 T T T T T T T T T T T T A T T T T T T T
30 chr30_25964798 0 25964798 G G G G G G G G T T T T T T T T T T T T
30 chr30_25967521 0 25967521 C C C C C C C C C C C C G G G G G G C C
30 chr30_25973018 0 25973018 A A A A A A A A A A A A A A A A A T A A
30 chr30_25978184 0 25978184 C C C C C G C C C C C C C C C C C C C C
30 chr30_25984504 0 25984504 C C C C C G C C C C C C C C C C C C C C
30 chr30_25987046 0 25987046 T T T T G T T T T T T T T T T T T T T T
30 chr30_25992223 0 25992223 T T T T T T T T A A A A T T T T T T A A
30 chr30_25994588 0 25994588 C C C C C C C C C C C C A C C C C C C C
30 chr30_25994779 0 25994779 T T T T T T T T G G G G T T T T T T G G
30 chr30_25999431 0 25999431 C C C C C G C C C C C C C C C C C C C C
30 chr30_26001543 0 26001543 T T T T T T T T T T T T T T T T A T T T
30 chr30_26006965 0 26006965 T T T T T T T T G G G G T T T T T T G G
30 chr30_26014431 0 26014431 C C C C C G C C C C C C C C C C C C C C
30 chr30_26021822 0 26021822 T T T T T T T T G G G G T T T T T T G G
30 chr30_26024544 0 26024544 A A A A A A A A A A A A A A A A A T A A
30 chr30_26036680 0 26036680 G T G G G G G T G G G G G G G G G G G G
30 chr30_26045561 0 26045561 G G G G G G G G G G G G G G G G C C G G
30 chr30_26054815 0 26054815 G G G G G G G G G G G G G G G T G G G G
30 chr30_26058622 0 26058622 T T T T T T T T G G G G T T T T T T G G
30 chr30_26085807 0 26085807 T T T T T T T T T T G T T T T T T T G G
30 chr30_26106441 0 26106441 G G G G G G G G C C C C G G G G G G C C
30 chr30_26108708 0 26108708 T T T T T T T T G G G G T T T T T T G G
30 chr30_26117955 0 26117955 T T T T T T T T T T T T G T T T T T T T
30 chr30_26134907 0 26134907 A A T T A T A A A A A A A A A A A A A A
30 chr30_26148660 0 26148660 A A A A A A A A C C A A A A A A A A A A
30 chr30_26150828 0 26150828 C C C C A C C C C C C C C C C C C C C C
30 chr30_26184599 0 26184599 C C C C C C G G C C C C C C C C C C C C
30 chr30_26189919 0 26189919 G G G G G T G G G G G G G G G G G G G G
30 chr30_26222516 0 26222516 C C C C C C C C C C C C C C C C A C C C
30 chr30_26320215 0 26320215 T T G T T T T T T T T T T T T T T T T T
30 chr30_26329066 0 26329066 T T T T T T T T T T T T G G T T T T T T
30 chr30_26362653 0 26362653 C C C C C C C C C C C C C C C C G G C C
30 chr30_26397202 0 26397202 G G G G G G G G G G G T G G G G G G G G
30 chr30_26420042 0 26420042 G G G G G G G G G G C G G G G G G G G G
30 chr30_26420154 0 26420154 G G G G G T G G G G G G G G G G G G G G
30 chr30_26449753 0 26449753 C C C C C C C C C C C C C C C C A A C C
30 chr30_26468387 0 26468387 T T G G G G T T G G G G G G G G G G G G
30 chr30_26471208 0 26471208 A A A A A A A A A A A C A A A A A A A A
30 chr30_26474342 0 26474342 C C G G C G C C C C C C C C C C C C C C
30 chr30_26477132 0 26477132 G G G G G G G G G G G G C G G G G G G G
30 chr30_26487990 0 26487990 A A A C A A A A A A A A A A A A A A A A
30 chr30_26509580 0 26509580 C C C C C C C C C C C C C C G G C C C C
30 chr30_26544820 0 26544820 A A A A A A A A C C C C A A A A A A C C
30 chr30_26594908 0 26594908 T T T T G T T T T T T T T T T T T T T T
30 chr30_26597034 0 26597034 G G G G G G G G G G G G G G C C G G G G
30 chr30_26614062 0 26614062 G G C C C C G G C C C C C C C C C C C C
30 chr30_26638157 0 26638157 C C C G C C C C C C C C C C C C C C C C
30 chr30_26639932 0 26639932 C C C C C C C C C C C C C C C C A A C C
30 chr30_26656357 0 26656357 C C C C C G C C C C C C C C C C C C C C
30 chr30_26660729 0 26660729 C C C C C C C C A A A A C C C C C C A A
30 chr30_26677046 0 26677046 T T G G G T T T T T T T T T T T T T T T
30 chr30_26684294 0 26684294 G G G G G G T T G G G G G G G G G G G G
30 chr30_26685100 0 26685100 G G G G G G G T G G G G G G G G G G G G
30 chr30_26688680 0 26688680 C C C C C C C C A A A A C C C C C C A A
30 chr30_26690519 0 26690519 A A A A A A A A C C C C A A A A A A C C
30 chr30_26700000 0 26700000 G G G G G G G G G G G G G G G G C C G G
30 chr30_26704357 0 26704357 C C C C C C C C C C C G C C C C C C G G
30 chr30_26717482 0 26717482 C G C C C C C C C C C C C C C C C C C C
30 chr30_26726498 0 26726498 T T T T T T T T A T A T T T T T T T T T
30 chr30_26767746 0 26767746 C C C C A C C C C C C C C C C C C C C C
30 chr30_26808319 0 26808319 T T T T T T T T T T T T G T T T T T T T
30 chr30_26839377 0 26839377 C C C C C C C C A A A A C C C C C C A A
30 chr30_26842924 0 26842924 G G G G G G G G T T T T G G G G G G T T
30 chr30_26859691 0 26859691 C C A A C C C C C C C C C C C C C C C C
30 chr30_26864159 0 26864159 G G T T G G G G G G G G G G G G G G G G
30 chr30_26870776 0 26870776 A A A A A C A A A A A A A A A A A A A A
30 chr30_26938243 0 26938243 A A C C A A A A A A A A A A A A A A A A
30 chr30_26944550 0 26944550 C C C C C C G G C C C C C C C C C C C C
30 chr30_26946565 0 26946565 T T G G G T T T T T T T T T T T T T T T
30 chr30_26969968 0 26969968 A A A A A C A A A A A A A A A A A A A A
30 chr30_26982957 0 26982957 G G G G G G G G T T T T G G G G G G T T
30 chr30_27022055 0 27022055 T T T T T T T T T T T T A T T T T T T T
30 chr30_27042916 0 27042916 A A A T A T A A A A A A A A A A A A A A
30 chr30_27053031 0 27053031 C C C C C C C C C C C C C G C C C C C C
30 chr30_27054484 0 27054484 C C C C A C C C C C C C C C C C C C C C
30 chr30_27077852 0 27077852 T T G T T T T T T T T T T T T T T T T T
30 chr30_27080848 0 27080848 T T T T T T T T T T T T T T T T G G T T
30 chr30_27089553 0 27089553 G G G G G G C G G G G G G G G G G G G G
30 chr30_27117619 0 27117619 G G G G G G G G G G G G C G G G G G G G
30 chr30_27120209 0 27120209 C C C C C C C C A A A A C C C C C C A A
30 chr30_27124703 0 27124703 T T T T T T T T G G G G T T T T T T G G
30 chr30_27143151 0 27143151 A A A A A A A A A A A C A A A A A A A A
30 chr30_27149319 0 27149319 G G G G G G G G G G G G T T G G G G G G
30 chr30_27170192 0 27170192 T T T T T T T T A A A A T T T T T T A A
30 chr30_27182856 0 27182856 G T T T T T G T T T T T T T T T T T T T
30 chr30_27207360 0 27207360 C C C C C C C C C C C G C C C C C C C C
30 chr30_27233211 0 27233211 C C A A C C C C C C C C C C C C C C C C
30 chr30_27241460 0 27241460 A A A A A A A A A T A A A A A A A A A A
30 chr30_27246310 0 27246310 C C C C C C C C C C C C A A C C A A C C
30 chr30_27260918 0 27260918 A A A A A C A A A A A A A A A A A A A A
30 chr30_27268116 0 27268116 T T T T T T T T T T T T T T T T A A T T
30 chr30_27276224 0 27276224 G G G G G G G G G G G G G G G G C C G G
30 chr30_27284150 0 27284150 A A A A A A A A C C C C A A A A A A C C
30 chr30_27342644 0 27342644 C C C C C C C C C C C C C C C C G G C C
30 chr30_27376294 0 27376294 T T T T T T T T G G G G T T T T T T G G
30 chr30_27382905 0 27382905 G G G G G G G G C C C C G G G G G G C C
30 chr30_27385984 0 27385984 C C C C C C C C C G C C C C C C C C C C
30 chr30_27400055 0 27400055 C C A A C C C C C C C C C C C C C C C C
30 chr30_27424773 0 27424773 T T T T T T T T G G G G T T T T T T G G
30 chr30_27455291 0 27455291 G G G G G G G G C C C C G G G G G G C C
30 chr30_27469425 0 27469425 A A A A C C A A A A A A A A A A A A A A
30 chr30_27494506 0 27494506 A A A A A A A A A T T T A A A A A A T T
30 chr30_27501531 0 27501531 G G G G G G G G G G T T G G G G G G G G
30 chr30_27504977 0 27504977 G G G G G G G G T T T T G G G G G G T T
30 chr30_27509704 0 27509704 C C C C C C C C C C C C C C A A C C C C
30 chr30_27517339 0 27517339 C C C C C C C C G G G G C C C C C C G G
30 chr30_27540603 0 27540603 C C C C C C C C G G G G C C C C C C G G
30 chr30_27542964 0 27542964 G G G G G G G G G G G G G G G G G T G G
30 chr30_27543556 0 27543556 C C C C C C C C C C C C C C G G C C C C
30 chr30_27546252 0 27546252 G G T T G G G G G G G G G G G G G G G G
30 chr30_27553898 0 27553898 G G G G G G G G C C C C G G G G G G C C
30 chr30_27560400 0 27560400 G G G G G G G G C C C C G G G G G G C C
30 chr30_27560905 0 27560905 T T T T T T T T T T T T T T G T T T T T
30 chr30_27574711 0 27574711 G G G G G G G G G G G G C C C G G G G G
30 chr30_27577799 0 27577799 C C C C C C C C G G G G C C C C C C G G
30 chr30_27583346 0 27583346 G G G G G G G G C C C C G G G G G G C C
30 chr30_27591856 0 27591856 C C C C C C A C C C C C C C C C C C C C
30 chr30_27662267 0 27662267 A A A A A A A A A C C C A A A A A A C C
30 chr30_27682379 0 27682379 C C C C C C C C A A A A C C C C C C A A
30 chr30_27688009 0 27688009 A A A A T T A A A A A A A A A A A A A A
30 chr30_27700708 0 27700708 C C C C C C C C C C C C C G C C C C C C
30 chr30_27702006 0 27702006 A A A A A A A A A A A A A A A A C C A A
30 chr30_27702251 0 27702251 C C C C C C C C C C C C C C C C A A C C
30 chr30_27714156 0 27714156 C C C C C C C C C C C C G G C C C C C C
30 chr30_27723223 0 27723223 C C C C C C C C C C C C C C A C C C C C
30 chr30_27727829 0 27727829 G G G G G G C G G G G G G G G G G G G G
30 chr30_27731115 0 27731115 G G G G G G G G G G G G G G G T G G G G
30 chr30_27740065 0 27740065 A A A A A A A A C C C C A A A A A A C C
30 chr30_27741941 0 27741941 C C G G G G G G G G G G G G G G G G G G
30 chr30_27783133 0 27783133 G G G G G G G G C G C G G G G G G G G G
30 chr30_27784387 0 27784387 C C C C C C C C G G G G C C C C C C G G
30 chr30_27789155 0 27789155 A A A A A A A A C C C C A A A A A A C C
30 chr30_27792380 0 27792380 A A A A A A A A C C C C A A A A A A C C
30 chr30_27800706 0 27800706 C C C C C C C C G G G G C C C C C C G G
30 chr30_27819732 0 27819732 G G G G G G G G T T T T G G G G G G T T
30 chr30_27824963 0 27824963 A A A A A C A A C C C C A A A A A A C C
30 chr30_27875090 0 27875090 G G G G G G G G C C C C G G G G G G C C
30 chr30_27906818 0 27906818 C C A C C C C C C C C C C C C C C C C C
30 chr30_27927266 0 27927266 G G G G G G G G G G G G T T T T T T G G
30 chr30_27947378 0 27947378 T T T T T T T T T T T T T T A A T T T T
30 chr30_27961448 0 27961448 G G G G G G G G C G G G G G G G G G G G
30 chr30_27967962 0 27967962 C C C C C C C C C C C C C C C C G G C C
30 chr30_27989642 0 27989642 A A A A A A A A A C A A A A A A A A A A
30 chr30_28008954 0 28008954 G T T T T T T T T T T T T T T T T T T T
30 chr30_28031252 0 28031252 G G G G G G G G G G G T G G G G G G G G
30 chr30_28033685 0 28033685 G G G G G G G G T T T T G G G G G G T T
30 chr30_28044467 0 28044467 G G G G G G G G C C C C G G G G G G C C
30 chr30_28072403 0 28072403 C C G G G G C C G G G G G G G G G G G G
30 chr30_28072977 0 28072977 C C G G C G C C C C C C C C C C C C C C
30 chr30_28085516 0 28085516 C C C C C C C C C C C C C C C C A A C C
30 chr30_28115290 0 28115290 C C A A A A C C A A A A A A A A A A A A
30 chr30_28122765 0 28122765 G G G G G G G G C C C C G G G G G G C C
30 chr30_28132289 0 28132289 A A A A A A A A A A A A A A T T A A A A
30 chr30_28136628 0 28136628 C C C C A C C C C C C C C C C C C C C C
30 chr30_28164483 0 28164483 A A A A A A A A C C C C A A A A A A C C
30 chr30_28190406 0 28190406 T T T T T T T T A A A A T T T T T T A A
30 chr30_28193578 0 28193578 G G T T T T G G G G G G G G G G G G G G
30 chr30_28213572 0 28213572 G G G G G G G G T T T T G G G G G G T T
30 chr30_28236494 0 28236494 C C C C C C C C G G G G C C C C C C G G
30 chr30_28269685 0 28269685 A A A C A C A A A A A A A A A A A A A A
30 chr30_28274436 0 28274436 C C C C C C C C C G C G C C C C C C G G
30 chr30_28288015 0 28288015 C C C C A C C C C C C C C C C C C C C C
30 chr30_28289215 0 28289215 G G G G G G G G C C C C G G G G G G C C
30 chr30_28299272 0 28299272 T T T T T T T T T T T T A T T T T T T T
30 chr30_28315835 0 28315835 T T T T T T T T G G G G T T T T T T G G
30 chr30_28332015 0 28332015 C C C G C C C C C C C C C C C C C C C C
30 chr30_28335436 0 28335436 G G G G G T G G G G G G G G G G G G G G
30 chr30_28359405 0 28359405 C C C C C C C C A A A A C C C C C C A A
30 chr30_28370603 0 28370603 C C C C C C C C A C A C C C C C C C A A
30 chr30_28424552 0 28424552 A A A A A A A A C C C C A A A A A A C C
30 chr30_28434909 0 28434909 C C C C C C C C C C C C C C G G C C C C
30 chr30_28466852 0 28466852 G G C C C C C C C C C C C C C C C C C C
30 chr30_28467028 0 28467028 G G G G G G G G G G C G G G G G G G G G
30 chr30_28467695 0 28467695 G G G G G G G G T T T T G G G G G G T T
30 chr30_28468917 0 28468917 G G G G G G C C C C C C G G G G G G C C
30 chr30_28499775 0 28499775 C C C C C C C C G G G G C C C C C C G G
30 chr30_28503721 0 28503721 G G G G G G G G G G G G C G G G G G G G
30 chr30_28511299 0 28511299 C C C C C C C C C G C C C C C C C C C C
30 chr30_28524029 0 28524029 G G G G G G G G G G G G C C G G G G G G
30 chr30_28548755 0 28548755 G G G G G G G G T T T T G G G G G G T T
30 chr30_28562721 0 28562721 T T T T A T T T T T T T T T T T T T T T
30 chr30_28564802 0 28564802 C C C C C C C C C C C C C C C C G G C C
30 chr30_28575631 0 28575631 T T T T T T T T T T T T T T T T G G T T
30 chr30_28581572 0 28581572 G G G G G G G G C C C C G G G G G G C C
30 chr30_28583574 0 28583574 G G G G G G G G G G G G G G G G T T G G
30 chr30_28592376 0 28592376 T T T T T T T T G G G G T T T T T T T T
30 chr30_28605691 0 28605691 C C G G G G G G G G G G G G G G G G G G
30 chr30_28622087 0 28622087 G G G G G G G G C C C C G G G G G G C C
30 chr30_28622648 0 28622648 G G G G G G G G G G G G G T G G G G G G
30 chr30_28649482 0 28649482 A A A A A A A A C C C C A A A A A A C C
30 chr30_28660198 0 28660198 C C C C A C C C C C C C C C C C C C C C
30 chr30_28673544 0 28673544 G G G G G G G G G G G G G T G G G G G G
30 chr30_28674583 0 28674583 A A A A A A A A T T T T A A A A A A T T
30 chr30_28677257 0 28677257 C C C C C C C C C C C C C C C C A A C C
30 chr30_28679950 0 28679950 C C C C C C C C G G G G C C C C C C G G
30 chr30_28683230 0 28683230 A A A A A A A A A A A A A C A A A A A A
30 chr30_28698272 0 28698272 C C C C C C C C C G C C C C C C C C C C
30 chr30_28707021 0 28707021 G G G G G G G G C C C C G G G G G G C C
30 chr30_28723886 0 28723886 A A C C A A A A A A A A A A A A A A A A
30 chr30_28738371 0 28738371 G G G G G G G G G G G G G G G G T T G G
30 chr30_28742319 0 28742319 A A A A A A A A C C C C A A A A A A C C
30 chr30_28748014 0 28748014 A A A A A A A T A A A A A A A A A A A A
30 chr30_28755200 0 28755200 G G G G G G G T G G G G G G G G G G G G
30 chr30_28757991 0 28757991 A A A A A A A A A A A A A A C C A A A A
30 chr30_28759697 0 28759697 A A A A A A A A C C C C A A A A A A C C
30 chr30_28760375 0 28760375 A A C C C C A A C C C C C C C C C C C C
30 chr30_28777528 0 28777528 T T T T G G T T T T T T T T T T T T T T
30 chr30_28795603 0 28795603 A A A A A A A A T T T T A A A A A A T T
30 chr30_28831315 0 28831315 G G G G G G G G T T T T G G G G G G T T
30 chr30_28836211 0 28836211 C C G G G G C C G G G G G G G G G G G G
30 chr30_28840626 0 28840626 T T A A A A T T T T T T T T T T T T T T
30 chr30_28858242 0 28858242 T T T T T T T T T T T T G G T T T T T T
30 chr30_28858267 0 28858267 G G G G G G G G G G G G C C G G G G G G
30 chr30_28880413 0 28880413 C C C C C C C C C C C C G G G G G G C C
30 chr30_28886406 0 28886406 T T T T T T T T G G G G T T T T T T G G
30 chr30_28890711 0 28890711 C C C C C C A C C C C C C C C C C C C C
30 chr30_28891167 0 28891167 A A A A A A A A A A A A A A C C A A A A
30 chr30_28894355 0 28894355 G G G G G G G G G T G G G G G G G G G G
30 chr30_28915429 0 28915429 T T T T T T T T T T T T G G T T T T T T
30 chr30_28929982 0 28929982 A A A A A A A A T T T T A A A A A A T T
30 chr30_28955264 0 28955264 C C C C C C C C G G G G C C C C C C G G
30 chr30_28963186 0 28963186 A A A A A A A A A A A A A A C C A A A A
30 chr30_28983939 0 28983939 G T G G G G G G G G G G G G G G G G G G
30 chr30_29001624 0 29001624 G G G G G G G G T T T T T T T T T T T T
30 chr30_29005505 0 29005505 C C C C C C C C C C C C C G C C C C C C
30 chr30_29013789 0 29013789 C C C C C C C C C C C C C C C C A A C C
30 chr30_29026918 0 29026918 G G G G G G G G C G G G G G G G G G G G
30 chr30_29047289 0 29047289 T T T T T T T T G G G G T T T T T T G G
30 chr30_29058107 0 29058107 G G G G G G G G G G C G G G G G G G G G
30 chr30_29075401 0 29075401 C C C C C C C C C C C C C C C C G G C C
30 chr30_29095538 0 29095538 C C C C C C C C A A A A C C C C C C A A
30 chr30_29101877 0 29101877 T T T T T T T T G T G T T T T T T T G G
30 chr30_29111476 0 29111476 C C C C C C C C G G G G C C C C C C G G
30 chr30_29131321 0 29131321 C C C C C C C C C C C C C C C G C C C C
30 chr30_29145447 0 29145447 G G C C C C G G C C C C C C C C C C C C
30 chr30_29157745 0 29157745 A A A A A A A A C C C C A A A A A A C C
30 chr30_29163973 0 29163973 G G G G C G G G G G G G G G G G G G G G
30 chr30_29169243 0 29169243 A A A A A A A A C C C C A A A A A A C C
30 chr30_29171996 0 29171996 G G G G G G G G G G G G C G G G G G G G
30 chr30_29182744 0 29182744 A C C C C C C C C C C C C C C C C C C C
30 chr30_29263542 0 29263542 A A A C A A A A A A A A A A A A A A A A
30 chr30_29270508 0 29270508 T T T T T T T T T T T T T T A T T T T T
30 chr30_29299960 0 29299960 T T T T T T T T A A A A T T T T T T A A
30 chr30_29310416 0 29310416 C C C C C C C C C G C C C C C C C C G G
30 chr30_29312207 0 29312207 C C C C C C C C A A A A C C C C C C A A
30 chr30_29368288 0 29368288 A A A T A T A A A A A A A A A A A A A A
30 chr30_29399195 0 29399195 C C C C C C C C A A A A C C C C C C A A
30 chr30_29406148 0 29406148 G G G G G G G G G T G T G G G G G G G G
30 chr30_29432225 0 29432225 T T T T T T T T A A A A T T T T T T A A
30 chr30_29437549 0 29437549 G G G G G G G G C C C C G G G G G G C C
30 chr30_29450065 0 29450065 T T G T T T T T T T T T T T T T T T T T
30 chr30_29458151 0 29458151 C G C C C C C C C C C C C C C C C C C C
30 chr30_29468124 0 29468124 A A A A A A A A C C C C A A A A A A C C
30 chr30_29477342 0 29477342 G G G G G G G G T T T T G G G G G G T T
30 chr30_29513119 0 29513119 C C C C C C C C C C C C C C C C G G C C
30 chr30_29517218 0 29517218 C C C C C C C C G G G G C C C C C C G G
30 chr30_29527049 0 29527049 G G G G T T G G G G G G G G G G G G G G
30 chr30_29536352 0 29536352 A A A A A A A A A A A A A A A C A A A A
30 chr30_29542402 0 29542402 G G T T T T G T T T T T T T T T T T T T
30 chr30_29606194 0 29606194 A A A A A A A A A A A C A A A A A A A A
30 chr30_29610178 0 29610178 C C C C C C C C C C C C C C G G C C C C
30 chr30_29617331 0 29617331 C C C C C C C C C C C C A A A A A A C C
30 chr30_29621456 0 29621456 T T T T T T T T T T T T T T G G T T T T
30 chr30_29635540 0 29635540 C C C C C C C C C C C C C C G G C C C C
30 chr30_29647851 0 29647851 G G G G G G G G C C C C G G G G G G C C
30 chr30_29670182 0 29670182 G G G G G G G G G G C G G G G G G G G G
30 chr30_29689778 0 29689778 G G G G G G G G G G G G G G G T G G G G
30 chr30_29701721 0 29701721 G G G G T T G G G G G G G G G G G G G G
30 chr30_29703490 0 29703490 A A A A A A A A A C A A A A A A A A C C
30 chr30_29709721 0 29709721 T T T T T T T T T T T T T T G G T T T T
30 chr30_29771602 0 29771602 G G G G G G G G C C C C C C C C C C C C
30 chr30_29783329 0 29783329 G G G G G G G G T T T T G G G G G G T T
30 chr30_29797114 0 29797114 G G G G G G G G G G G G C C C C C C G G
30 chr30_29810919 0 29810919 T T T T T T T T A A A A T T T T T T A A
30 chr30_29820016 0 29820016 T T T T G T T T T T T T T T T T T T T T
30 chr30_29843691 0 29843691 G G G G C G G G G G G G G G G G G G G G
30 chr30_29863296 0 29863296 C C C C A C C C C C C C C C C C C C C C
30 chr30_29865299 0 29865299 G G G G G G G G G G G G G G T T G G G G
30 chr30_29868880 0 29868880 G G G G G G G G G G G G G G G G G T G G
30 chr30_29876198 0 29876198 T T T T T T T T G G G G T T T T T T G G
30 chr30_29905816 0 29905816 G G G G G G G G C G G G G G G G G G G G
30 chr30_29958496 0 29958496 C C C C C C C C C C C C A A C C C C C C
30 chr30_29970307 0 29970307 G G G G G G G G G G G G C G G G G G G G
30 chr30_29980055 0 29980055 C C C C C C C C G G G G C C C C C C G G
30 chr30_29992116 0 29992116 C C C C C C C C C C C C C G C C C C C C
30 chr30_29993724 0 29993724 G G C C C C G G C C C C C C C C C C C C
30 chr30_29995952 0 29995952 A A T T T T A A A A A A A A A A A A A A
30 chr30_30017898 0 30017898 C C C C C G C C C C C C C C C C C C C C
30 chr30_30028079 0 30028079 G G C C C C G G C C C C C C C C C C C C
31 chr31_1980 0 1980 T T T T T T T T G G G G T T T T T T G G
31 chr31_35616 0 35616 G G T T G G G G G G G G G G G G G G G G
31 chr31_46040 0 46040 G G G G C G G G G G G G G G G G G G G G
31 chr31_53369 0 53369 G G G G G G G G T T T T G G G G G G T T
31 chr31_78459 0 78459 G G G G G G G G T T T T G G G G G G T T
31 chr31_102365 0 102365 T T T T T T T T G G G G T T T T T T G G
31 chr31_116788 0 116788 A A A A A A C C A A A A A A A A A A A A
31 chr31_117789 0 117789 C C C C C C C C C C C C C G C C C C C C
31 chr31_144716 0 144716 C C C C C C C C G G G G C C C C C C G G
31 chr31_150077 0 150077 G G C C C C G G G G G G G G G G G G G G
31 chr31_155620 0 155620 G G G G G G G G C C C C G G G G G G C C
31 chr31_181999 0 181999 G G G G G G G G T T T T G G G G G G T T
31 chr31_207254 0 207254 T T T T T T T T T T T T T T T T A A T T
31 chr31_213978 0 213978 G G G G G G G G C C C C G G G G G G C C
31 chr31_234787 0 234787 C C C C C C G G C C C C C C C C C C C C
31 chr31_246998 0 246998 C C C C C C C C A A A A C C C C C C A A
31 chr31_254035 0 254035 A A A A A A A A A A A A A T A A A A A A
31 chr31_259662 0 259662 A A A A A A C C A A A A A A A A A A A A
31 chr31_263717 0 263717 G G G G G G G G G G G G G G T T G G G G
31 chr31_293671 0 293671 G G G G G G G G G G C G G G G G G G C C
31 chr31_295641 0 295641 G G G G G G G G C C C C G G G G G G C C
31 chr31_311777 0 311777 C C C C C C C C C C C C A A C C C C C C
31 chr31_316019 0 316019 G G G G G G G G C C C C G G G G G G C C
31 chr31_319792 0 319792 G G T T G G G G G G G G G G G G G G G G
31 chr31_328840 0 328840 A A A A A A C C A A A A A A A A A A A A
31 chr31_344805 0 344805 C C C C C C C C C C C C C C G G C C C C
31 chr31_348191 0 348191 G G G G G G G G C C C C G G G G G G C C
31 chr31_353058 0 353058 T T G G G T T T T T T T T T T T T T T T
31 chr31_357309 0 357309 G G G G G G G G C C C C G G G G G G C C
31 chr31_360390 0 360390 A A A A A A A A C C C C A A A A A A C C
31 chr31_362966 0 362966 G G G G G G G G C C C C G G G G G G C C
31 chr31_366118 0 366118 T T G G G G T T G G G G G G G G G G G G
31 chr31_367777 0 367777 G G C G G G G G G G G G G G G G G G G G
31 chr31_371379 0 371379 A A A A A A A A C C C C A A A A A A C C
31 chr31_378838 0 378838 A A A A A A A A C C C C A A A A A A C C
31 chr31_418865 0 418865 A T T T T T A A T T T T T T T T T T T T
31 chr31_424805 0 424805 G G T T G G G G G G G G G G G G G G G G
31 chr31_438962 0 438962 C C C C C C C C C C C C C C C C G G C C
31 chr31_441686 0 441686 G G C C C G G G C C C C G G G G G G C C
31 chr31_442098 0 442098 A A A A A T A A A A A A A A A A A A A A
31 chr31_443914 0 443914 G G G G G G G G T T T T G G G G G G T T
31 chr31_481190 0 481190 A A A A A A A A A T T T A A A A A A T T
31 chr31_481398 0 481398 A A C C C C A A C C C C C C C C C C C C
31 chr31_492270 0 492270 T T T T T T T T T T T T G G T T T T T T
31 chr31_518768 0 518768 G G G G G G G G G G G G G G C C G G G G
31 chr31_521796 0 521796 A C A A A A A A A A A A A A A A A A A A
31 chr31_527151 0 527151 A A C C A A A A A A A A A A A A A A A A
31 chr31_535998 0 535998 G G G G G G G G C G C C G G G G G G G G
31 chr31_580935 0 580935 A A A A A A A A A A A A A A T T A A A A
31 chr31_587422 0 587422 T T G T T T T T T T T T T T T T T T T T
31 chr31_590964 0 590964 T T T T T T T T T T T T A A A A A A T T
31 chr31_595266 0 595266 G G G G G G G G G G G G G G C C G G G G
31 chr31_603979 0 603979 C C C C C C C C C C C C C C C C G G C C
31 chr31_621028 0 621028 G G G G G G G G G G G G G T G G T T G G
31 chr31_670876 0 670876 A A A A A A A A A A A A A T A A A A A A
31 chr31_701950 0 701950 C C C C C C C C C C C C C C C C A C C C
31 chr31_723371 0 723371 C C C C C C C C A C C C C C C C C C C C
31 chr31_760897 0 760897 T T T T T T T T G G G G T T T T T T G G
31 chr31_771056 0 771056 T T T T T T T T T T T T G T T T T T T T
31 chr31_779870 0 779870 A A A A A A A A A A A A A C A A A A A A
31 chr31_804957 0 804957 C C G G G G C C G G G G G G G G G G G G
31 chr31_806196 0 806196 C C G G C C C C C C C C C C C C C C C C
31 chr31_806328 0 806328 A A A A A A A A C C A C A A A A A A A A
31 chr31_821043 0 821043 A A A A A A A A A A A A A A T T A A A A
31 chr31_834144 0 834144 A T T T T T T T T T T T T T T T T T T T
31 chr31_836576 0 836576 G G G G G G G G G G G G T T G G G G G G
31 chr31_842760 0 842760 C C C C C C C C G G G G C C C C C C G G
31 chr31_887412 0 887412 A A A A A A A A A C A A A A A A A A A A
31 chr31_909373 0 909373 C C C C C C C C C C A C C C C C C C C C
31 chr31_909857 0 909857 C C C G C C C C C C C C C C C C C C C C
31 chr31_922764 0 922764 G G G G G G G G G G G G G G G G G T G G
31 chr31_936797 0 936797 A A A A A A A A A A A A A T A A A A A A
31 chr31_944579 0 944579 T T T T T T T T G G G G T T T T T T G G
31 chr31_948311 0 948311 G G G G G G G G G G G G G G G G G T G G
31 chr31_957530 0 957530 G G G G G G G G C C C C G G G G G G C C
31 chr31_958974 0 958974 T T T T T T T T A A A A T T T T T T A A
31 chr31_961071 0 961071 C C C C C C C C G G G G C C C C C C G G
31 chr31_966077 0 966077 T T T T T T T T T T T T A T T T T T T T
31 chr31_978629 0 978629 C C C C C C C C C G C C C C C C C C C C
31 chr31_980015 0 980015 C C C C C C C C C C C C C C G G C C C C
31 chr31_1004026 0 1004026 C C C C C C C C A A A A C C C C C C A A
31 chr31_1011571 0 1011571 A A A C A C A A A A A A A A A A A A A A
31 chr31_1027661 0 1027661 G G G G G G G G C C C C G G G G G G C C
31 chr31_1039385 0 1039385 T T T T T T T T G G G G T T T T T T G G
31 chr31_1053332 0 1053332 T T G G G G T T T T T T T T T T T T T T
31 chr31_1054101 0 1054101 C C C C C C A A C C C C C C C C C C C C
31 chr31_1060700 0 1060700 C C C C C C C C C C C C C C C C A A C C
31 chr31_1077198 0 1077198 C C C C C G C C C C C C C C C C C C C C
31 chr31_1097816 0 1097816 G G G G T T G G G G G G G G G G G G G G
31 chr31_1103259 0 1103259 C C C C C G C C C C C C C C C C C C C C
31 chr31_1141785 0 1141785 C C C C C C C C C C C C A C C C C C C C
31 chr31_1148585 0 1148585 G G G G G G G G C C C C G G G G G G C C
31 chr31_1159599 0 1159599 C C C C C C C C C C C C C C A C C C C C
31 chr31_1162006 0 1162006 G G T T T T G G T T T T T T T T T T T T
31 chr31_1167210 0 1167210 T T T T T T T T G G G G T T T T T T G G
31 chr31_1186524 0 1186524 C C C C C C C C C C C C C C G G C C C C
31 chr31_1193454 0 1193454 C C C C C C C C C C C C A C C C C C C C
31 chr31_1220539 0 1220539 C C A C A A C C C C C C C C C C C C C C
31 chr31_1227772 0 1227772 A A T T A T A A A A A A A A A A A A A A
31 chr31_1228994 0 1228994 G G G G G G G G G G G G C G G G G G G G
31 chr31_1237017 0 1237017 A A A A A A A A T T T T A A A A A A T T
31 chr31_1276793 0 1276793 T T T T T T T T A A A A T T T T T T A A
31 chr31_1281648 0 1281648 G G G G G G G G G G G G G G G G G T G G
31 chr31_1285349 0 1285349 A C C C C C C C C C C C C C C C C C C C
31 chr31_1285973 0 1285973 G G G G G G G G T T T T G G G G G G T T
31 chr31_1287897 0 1287897 G G C C C C G G C C C C C C C C C C C C
31 chr31_1291144 0 1291144 G G G G G G G G G G C G G G G G G G G G
31 chr31_1321391 0 1321391 A A C C A A A A A A A A A A A A A A A A
31 chr31_1329145 0 1329145 T T T T T T T T G T T T T T T T T T T T
31 chr31_1335649 0 1335649 C C C C C C C C A A A A C C C C C C A A
31 chr31_1349136 0 1349136 C C C C C C C C C C C C C C C G C C C C
31 chr31_1388426 0 1388426 G G G G G G G G G G G G G T G G G G G G
31 chr31_1395384 0 1395384 G G G G G G G G T T G T G G G G G G T T
31 chr31_1407448 0 1407448 C C C C C C C C C C C C A C C C C C C C
31 chr31_1430572 0 1430572 G G G G G G G G G G G G C G G G G G G G
31 chr31_1433453 0 1433453 G G G G G T G G G G G G G G G G G G G G
31 chr31_1437917 0 1437917 C C C C C C C C A C A A C C C C C C A A
31 chr31_1458107 0 1458107 T T T T T T T T T T T T T T G G T T T T
31 chr31_1464381 0 1464381 G G G G G G G G T T T T G G G G G G T T
31 chr31_1483028 0 1483028 G G G G G G G G G G G G G G C C G G G G
31 chr31_1484917 0 1484917 A A A A A A A A C C C C A A A A A A C C
31 chr31_1527025 0 1527025 A A A A A A A A A A A A A A C C A A A A
31 chr31_1539452 0 1539452 G G C C C C G G C C C C C C C C C C C C
31 chr31_1545685 0 1545685 C C C C C C C C A A A A C C C C C C A A
31 chr31_1561145 0 1561145 A A A A A A A A A A A A A A C C A A A A
31 chr31_1570622 0 1570622 C C C C C C C C G G C G C C C C C C G G
31 chr31_1573436 0 1573436 T T G G G G T T G G G G G G G G G G G G
31 chr31_1587772 0 1587772 C C C C C C C C C C C C C C C C G G C C
31 chr31_1589196 0 1589196 A A A A A A T T A A A A A A A A A A A A
31 chr31_1610454 0 1610454 C C C C C C C C G G C C C C C C C C C C
31 chr31_1615839 0 1615839 G G G G G G G G G G G G G G G G T T G G
31 chr31_1616452 0 1616452 C C C C C C C C C C C C A C C C C C C C
31 chr31_1619402 0 1619402 T T T T T T T T T T T T T T A T T T T T
31 chr31_1651750 0 1651750 G T G G G G G G G G G G G G G G G G G G
31 chr31_1683473 0 1683473 G T T T T T T T T T T T T T T T T T T T
31 chr31_1683501 0 1683501 A T T T T T T T T T T T T T T T T T T T
31 chr31_1687571 0 1687571 T T T T T T T T T T T T T T T T G T T T
31 chr31_1688427 0 1688427 G G G G G G G G G G G G G G G T G G G G
31 chr31_1697446 0 1697446 T T G G T T T T T T T T T T T T T T T T
31 chr31_1710731 0 1710731 G G G G G G G G C C C C G G G G G G C C
31 chr31_1716851 0 1716851 G G G G G G G G G G G G G G G G G T G G
31 chr31_1722544 0 1722544 T T T T G G T T T T T T T T T T T T T T
31 chr31_1738738 0 1738738 T T A T A A T T T T T T T T T T T T T T
31 chr31_1740629 0 1740629 A A A T T T A A A A A A A A A A A A A A
31 chr31_1743986 0 1743986 T T T T T T T T T T T T G T T T T T T T
31 chr31_1749863 0 1749863 C G G G G G G G G G G G G G G G G G G G
31 chr31_1760394 0 1760394 A A C C A A A A A A A A A A A A A A A A
31 chr31_1766549 0 1766549 A A C C C C A A C C C C C C A A C C C C
31 chr31_1775182 0 1775182 T T G G G G G G G G G G G G G G G G G G
31 chr31_1784682 0 1784682 T T T T T T T T A A A A T T T T T T A A
31 chr31_1799907 0 1799907 C G G G G G G G G G G G G G G G G G G G
31 chr31_1832692 0 1832692 A A A A A A A A T T T T A A A A A A T T
31 chr31_1844590 0 1844590 A A A A A A A A C C C C A A A A A A C C
31 chr31_1848365 0 1848365 C C C C C C C C C C C C C G C C C C C C
31 chr31_1849634 0 1849634 A A A A A A A A A A A C A A A A A A A A
31 chr31_1862783 0 1862783 A A A A A A A A C C C C A A A A A A C C
31 chr31_1864918 0 1864918 A A A T T T A A A A A A A A A A A A A A
31 chr31_1887482 0 1887482 C C C C C C C C A A A A C C C C C C A A
31 chr31_1893532 0 1893532 C C C C C C C C C C C C G G C C G G C C
31 chr31_1920009 0 1920009 A A C C C C C C C C C C C C C C C C C C
31 chr31_1930030 0 1930030 A A A T A A A A A A A A A A A A A A A A
31 chr31_1940817 0 1940817 G G G G G G G G G G G G G T G G G G G G
31 chr31_1952376 0 1952376 G G G G G G G G G G G G G G G G T T G G
31 chr31_1959623 0 1959623 T T T T T T T T G T T T T T T T T T T T
31 chr31_1962478 0 1962478 G G G G G G G G G G G G G G G T G G G G
31 chr31_1973251 0 1973251 A C C C C C C C C C C C C C C C C C C C
31 chr31_2005681 0 2005681 C C C C C C C C A C C C C C C C C C C C
31 chr31_2034847 0 2034847 T T T T T T T T T T A T T T T T T T A A
31 chr31_2065450 0 2065450 A A A A A A A A A A A A A T A A A A A A
31 chr31_2127333 0 2127333 G G G G G G G G G G G G G G G G C G G G
31 chr31_2130528 0 2130528 C C A A A A C C A A A A A A A A A A A A
31 chr31_2150670 0 2150670 A A A A A A A A A A A A A A A A T T A A
31 chr31_2150869 0 2150869 G G G G G G G G C C C C G G G G G G C C
31 chr31_2151689 0 2151689 T T T T T T T T A A A A T T T T T T A A
31 chr31_2152282 0 2152282 A C C C C C C C C C C C C C C C C C C C
31 chr31_2160893 0 2160893 A A A A A A A A C C C C A A A A A A C C
31 chr31_2163585 0 2163585 T T T T T T T T T T T T T T T T G G T T
31 chr31_2193006 0 2193006 C C G G G G C C C C C C C C C C C C C C
31 chr31_2225293 0 2225293 A A A A A A A A C C C C A A A A A A C C
31 chr31_2238746 0 2238746 C C C C C C C C G G G G C C C C C C G G
31 chr31_2239893 0 2239893 T T T T T T T T T T T T A A A A T T T T
31 chr31_2258820 0 2258820 A C C C C C C C C C C C C C C C C C C C
31 chr31_2301443 0 2301443 G G G G G G G G G G G G G G G G G T G G
31 chr31_2302490 0 2302490 T T T T T T T T G G T T T T T T T T T T
31 chr31_2321342 0 2321342 A A A A A A A A A A A A A T A A A A A A
31 chr31_2327795 0 2327795 A A A A A A C C A A A A A A A A A A A A
31 chr31_2331886 0 2331886 T T G G G G T T T T T T T T T T T T T T
31 chr31_2362155 0 2362155 A A T T T T A A A A A A T T T T T T A A
31 chr31_2365913 0 2365913 T T T T T T T T T T T T T T T T G G T T
31 chr31_2380109 0 2380109 C C C C C C C C A A A A C C C C C C A A
31 chr31_2385869 0 2385869 T T T T T T T T G G G G T T T T T T G G
31 chr31_2390518 0 2390518 C C C C C C C C C C C C C C A A C C C C
31 chr31_2438933 0 2438933 C C C C C C C C G G G G C C C C C C G G
31 chr31_2477304 0 2477304 C C C C C C C C G G C G C C C C C C C C
31 chr31_2500443 0 2500443 G G C C G G G G G G G G G G G G G G G G
31 chr31_2505848 0 2505848 T T G G G G T T G G G G G G G G G G G G
31 chr31_2521455 0 2521455 T T T T T T T T G G G G T T T T T T G G
31 chr31_2525410 0 2525410 T T T T T T T T T T T T G T T T T T T T
31 chr31_2539877 0 2539877 A A A A A A A A T T T T A A A A A A T T
31 chr31_2548251 0 2548251 G G G G G G G G T T T T G G G G G G T T
31 chr31_2550545 0 2550545 G G G G G G G G G G G G T T G G G G G G
31 chr31_2574587 0 2574587 C C C C C C C C G G G G C C C C C C G G
31 chr31_2579909 0 2579909 C C C C C C C C C C C C A A C C C C C C
31 chr31_2583155 0 2583155 G G G G G G G G G G G G G G G G C C G G
31 chr31_2585920 0 2585920 A A T T T T T T T T T T T T T T T T T T
31 chr31_2594394 0 2594394 T T T T T T T T A A A A T T T T T T A A
31 chr31_2595828 0 2595828 A A A C A A A A A A A A A A A A A A A A
31 chr31_2597606 0 2597606 G G G G G G G G C C C C G G G G G G C C
31 chr31_2618695 0 2618695 C C C C C C C C C C C G C C C C C C G G
31 chr31_2622749 0 2622749 T T G G G G T T T T T T G G G G G G T T
31 chr31_2623705 0 2623705 A A A A A A A A T T T T A A A A A A T T
31 chr31_2627593 0 2627593 G G G G G G G G G G G G G G C G G G G G
31 chr31_2644985 0 2644985 C C C C C C C C C C C C C C C C A A C C
31 chr31_2664765 0 2664765 C C C C C C C C C C C C C C C G C C C C
31 chr31_2679135 0 2679135 T T G G G G T T T T T T T T T T T T T T
31 chr31_2686987 0 2686987 C C C C C C C C G G G G C C C C C C G G
31 chr31_2702859 0 2702859 C C C C C C C C A A A A C C C C C C A A
31 chr31_2710547 0 2710547 G G G G G G G G C C C C G G G G G G C C
31 chr31_2713916 0 2713916 G G G G G G G G T T T T G G G G G G T T
31 chr31_2716581 0 2716581 C C C C C C C C C C C C C C C C C G C C
31 chr31_2735078 0 2735078 A A A A A A A A C C C C A A A A A A C C
31 chr31_2737073 0 2737073 A A A A A A A A A A A A A A A A C C A A
31 chr31_2738282 0 2738282 T T T T T T T T G G G G T T T T T T G G
31 chr31_2740702 0 2740702 C C C C C C C C C C C C C C G G C C C C
31 chr31_2746420 0 2746420 A A A A A A A A T T T T A A A A A A T T
31 chr31_2746657 0 2746657 C C C C G G C C C C C C C C C C C C C C
31 chr31_2813658 0 2813658 G G C C G G G G G G G G G G G G G G G G
31 chr31_2814811 0 2814811 G G G G T T G G T T T T T T T T T T T T
31 chr31_2833156 0 2833156 T T T T T T T T G G G G T T T T T T G G
31 chr31_2842312 0 2842312 C C G G G G C C G G G G C C C C C C G G
31 chr31_2847239 0 2847239 G G G G G G G G G G G G G G G G C C G G
31 chr31_2860601 0 2860601 T T T T T T T T T T A T T T T T T T A A
31 chr31_2862413 0 2862413 G G G G G G G G C C C C G G G G G G C C
31 chr31_2886325 0 2886325 G G C C C C G G C C C C C C C C C C C C
31 chr31_2895647 0 2895647 C C C C C C C C C C C C A A A A C C C C
31 chr31_2912559 0 2912559 T T T T T T T T T T T T G T T T T T T T
31 chr31_2925176 0 2925176 C C C C C C C C G G G G C C C C C C G G
31 chr31_2961243 0 2961243 C C C C C C C C G G G G C C C C C C G G
31 chr31_2972494 0 2972494 T T T T T T T T T T T T G T T T T T T T
31 chr31_2978874 0 2978874 T T T T T T T T T T T T T T A A T T T T
31 chr31_2986913 0 2986913 C C A C C C C C C C C C C C C C C C C C
31 chr31_2999298 0 2999298 T T T T T T T T G G G G T T T T T T G G
31 chr31_3007250 0 3007250 T T G T G T T T T T T T T T T T T T T T
31 chr31_3034720 0 3034720 C C C C G G C C C C C C G G G G G G C C
31 chr31_3034746 0 3034746 G G G G C G G G G G G G G G G G G G G G
31 chr31_3040561 0 3040561 C C C C C C C C A A A A C C C C C C A A
31 chr31_3064972 0 3064972 A A A A A A A A T T A T A A A A A A T T
31 chr31_3080780 0 3080780 T T T T T T T T G G G G T T T T T T G G
31 chr31_3089400 0 3089400 G G G G C G G G G G G G G G G G G G G G
31 chr31_3133747 0 3133747 G G G G G G G G T T G G G G G G G G T T
31 chr31_3146226 0 3146226 C C C C C C C C C C C C A C C C C C C C
31 chr31_3160060 0 3160060 C C C C C C C C C C C C A C C C C C C C
31 chr31_3163871 0 3163871 G G T T G G G G G G G G G G G G G G G G
31 chr31_3182179 0 3182179 A A A A A A A A C C C C A A A A A A C C
31 chr31_3187127 0 3187127 T T T T T T T T T T G T T T T T T T T T
31 chr31_3253638 0 3253638 G G G G G G G G T T T T G G G G G G T T
31 chr31_3285721 0 3285721 A A A A A A A A A A A A A A A A A T A A
31 chr31_3294551 0 3294551 G G G G G G G G C C C C G G G G G G C C
31 chr31_3312354 0 3312354 A A A A A C A A A A A A A A A A A A A A
31 chr31_3323029 0 3323029 G T T T T T T T T T T T T T T T T T T T
31 chr31_3326094 0 3326094 C C C C C C C C C C C C G G G G C C C C
31 chr31_3326594 0 3326594 C C C C A C C C C C C C C C C C C C C C
31 chr31_3373767 0 3373767 G G G G G G G G C C C C G G G G G G G G
31 chr31_3393191 0 3393191 C C C C C C C C C C A C C C C C C C C C
31 chr31_3395161 0 3395161 G G G G C C G G G G G G G G G G G G G G
31 chr31_3415718 0 3415718 C C C C C C C C A A A A C C C C C C A A
31 chr31_3430439 0 3430439 T T T T T T T T A A A A T T T T T T A A
31 chr31_3431165 0 3431165 A A A A A A A A C C C C A A A A A A C C
31 chr31_3488222 0 3488222 G G G G G G G G C C C C G G G G G G C C
31 chr31_3506132 0 3506132 T T T T T T T T T T T T G T T T T T T T
31 chr31_3517498 0 3517498 A A T T A A A A A A A A A A A A A A A A
31 chr31_3531325 0 3531325 T T T T T T T T T T T T A T T T T T T T
31 chr31_3540974 0 3540974 C C G G C C C C C C C C C C C C C C C C
31 chr31_3549690 0 3549690 C C C C C C C C C C C C C C C C A A C C
31 chr31_3550500 0 3550500 A A A A A A A A A A A A A T A A A A A A
31 chr31_3572866 0 3572866 C C C C C C C C C C C C C C A A C C C C
31 chr31_3590347 0 3590347 A A A A A A A A T T T T A A A A A A T T
31 chr31_3607170 0 3607170 G G G G G G G G T T T T G G G G G G T T
31 chr31_3609765 0 3609765 G G G G G G G G T T T T G G G G G G T T
31 chr31_3610558 0 3610558 A A A A A A A A A A A A A A A A C C A A
31 chr31_3615194 0 3615194 T T T T T T T T A A A A T T T T T T A A
31 chr31_3617922 0 3617922 C C C C C C G G C C C C C C C C C C C C
31 chr31_3641056 0 3641056 T T G G G G T T G G G G G G G G G G G G
31 chr31_3649638 0 3649638 C C C G C C C C C C C C C C C C C C C C
31 chr31_3680177 0 3680177 A A A A A C A A A A A A A A A A A A A A
31 chr31_3704688 0 3704688 G G G G G G G G T T G G G G G G G G G G
31 chr31_3708017 0 3708017 A A T T T T T T T T T T T T T T T T T T
31 chr31_3715631 0 3715631 G T T T T T T T T T T T T T T T T T T T
31 chr31_3733167 0 3733167 A A A A A A A A C C C C A A A A A A C C
31 chr31_3754731 0 3754731 G G G G G G G G T T T T G G G G G G T T
31 chr31_3767228 0 3767228 C C C C C C C C A A A A C C C C C C A A
31 chr31_3767519 0 3767519 C C C C C C C C A A A A C C C C C C A A
31 chr31_3771758 0 3771758 T T T T T T T T T T T T G T T T T T T T
31 chr31_3781007 0 3781007 T T T T T T T T T T T T T T G G T T T T
31 chr31_3793691 0 3793691 A T T T T T T T T T T T T T T T T T T T
31 chr31_3837119 0 3837119 G G G G G G G G C C C C G G G G G G C C
31 chr31_3838649 0 3838649 T T T T A T T T T T T T A A A A A A T T
31 chr31_3839685 0 3839685 A A A A A A A A T T T T A A A A A A T T
31 chr31_3864847 0 3864847 C C C C C C C C C C C C C C A A C C C C
31 chr31_3867311 0 3867311 G G G G G G G G G G G G G G C C G G G G
31 chr31_3868883 0 3868883 G G G G G G G G G G G G G G G G C G G G
31 chr31_3879545 0 3879545 A A A A A A A A C C C C A A A A A A C C
31 chr31_3894588 0 3894588 A A A A A A A A A A A A A A C C A A A A
31 chr31_3898418 0 3898418 A A A A A A A A A A A A C C A A A A A A
31 chr31_3912675 0 3912675 G G G G G G C C G G G G G G G G G G G G
31 chr31_3936207 0 3936207 T T T T T T T T T T T T A T T T T T T T
31 chr31_3940959 0 3940959 A A A A A A A A C C C C A A A A A A C C
31 chr31_3950922 0 3950922 C C C C C C C C C C C C C G C C C C C C
31 chr31_3952693 0 3952693 T T A A A A T T A A A A A A A A A A A A
31 chr31_3954054 0 3954054 A A A A A A A A A A A A C C A A A A A A
31 chr31_3976920 0 3976920 T T T T T T T T G G G G T T T T T T G G
31 chr31_4014979 0 4014979 C C C C C C C C C C C C C C C C A A C C
31 chr31_4038958 0 4038958 G G G G G G G G G G G G C G G G G G G G
31 chr31_4043175 0 4043175 A A A A A A A A T T T T A A A A A A T T
31 chr31_4043351 0 4043351 C C C G C C C C C C C C C C C C C C C C
31 chr31_4045364 0 4045364 A A A A A A A A C C C C A A A A A A C C
31 chr31_4068238 0 4068238 A A A A A A A A C C C C A A A A A A C C
31 chr31_4083979 0 4083979 G G C C C C C C C C C C C C C C C C C C
31 chr31_4119526 0 4119526 T T T T T T T T T T T T A T T T T T T T
31 chr31_4127578 0 4127578 A A A A A A A A T T T T A A A A A A T T
31 chr31_4142082 0 4142082 C C C C C C C C G G C G C C C C C C C C
31 chr31_4170270 0 4170270 G G G G G G G G G G G G C G G G G G G G
31 chr31_4222629 0 4222629 C C G G G G C C G G G G G G G G G G G G
31 chr31_4231300 0 4231300 G G G G G G G G G G G G G G G G G T G G
31 chr31_4269251 0 4269251 A A A A A A A A A A A A A C A A A A A A
31 chr31_4280245 0 4280245 C C C C C C C C C C C C C C G G C C C C
31 chr31_4281198 0 4281198 G G G G C C G G G G G G G G G G G G G G
31 chr31_4325261 0 4325261 A A A A A A A A C C C C A A A A A A C C
31 chr31_4326858 0 4326858 T T T T T T T T G G G G T T T T T T G G
31 chr31_4341424 0 4341424 A A A A A A A A C C C C A A A A A A C C
31 chr31_4398927 0 4398927 C C C C C C C C G G G G C C C C C C G G
31 chr31_4405347 0 4405347 G G G G G G G G G G G T G G G G G G G G
31 chr31_4416312 0 4416312 T T T T T T T T G G G G T T T T T T G G
31 chr31_4422607 0 4422607 G G G G G G G G C C C C G G G G G G C C
31 chr31_4433614 0 4433614 C C C C C C C C C C G G C C C C C C G G
31 chr31_4434333 0 4434333 T T T T T T T T A A A A T T T T T T A A
31 chr31_4435552 0 4435552 T T T T T T T T T T T T T T T T G G T T
31 chr31_4456139 0 4456139 A A A A A C A A A A A A A A A A A A A A
31 chr31_4470876 0 4470876 T T T T T T T T T T T T A T T T T T T T
31 chr31_4472458 0 4472458 A A A A A A A A T T T T A A A A A A T T
31 chr31_4512813 0 4512813 T T T T T T T T A A A A T T T T T T A A
31 chr31_4529391 0 4529391 G G G G G G G G T T T T G G G G G G T T
31 chr31_4555093 0 4555093 C C C C C C C C A A A A C C C C C C A A
31 chr31_4582635 0 4582635 T T G G G T T T T T T T T T T T T T T T
31 chr31_4617914 0 4617914 A A A A A A A A A A A A A A A C A A A A
31 chr31_4619499 0 4619499 A A A C A A A A A A A A A A A A A A A A
31 chr31_4627623 0 4627623 A C A A A A A A A A A A A A A A A A A A
31 chr31_4668616 0 4668616 C C C C C C C C A A A A C C C C C C A A
31 chr31_4670497 0 4670497 A T A A A A A A A A A A A A A A A A A A
31 chr31_4683369 0 4683369 T T A A A A T T A A A A A A A A A A A A
31 chr31_4713649 0 4713649 G G C C C C G G G G G G G G G G G G G G
31 chr31_4722965 0 4722965 C C A A A A A A A A A A A A A A A A A A
31 chr31_4730761 0 4730761 C C G G G G C C C C C C C C C C C C C C
31 chr31_4738903 0 4738903 G G G G G G G G G G G G G G G T G G G G
31 chr31_4741839 0 4741839 G G G G G G G G G G G G C C C C C C G G
31 chr31_4755689 0 4755689 G G G G G G G G C C C C G G G G G G C C
31 chr31_4795448 0 4795448 A A A T A A A A A A A A A A A A A A A A
31 chr31_4816944 0 4816944 A A A A A A T T A A A A A A A A A A A A
31 chr31_4836021 0 4836021 C C C C C C C C C C A C C C C C C C C C
31 chr31_4836108 0 4836108 C C G G G G C C G G G G G G G G G G G G
31 chr31_4840123 0 4840123 G G T T T T G G G G G G G G G G G G G G
31 chr31_4846693 0 4846693 G G G G G G G G G G G G C G G G G G G G
31 chr31_4858265 0 4858265 C C C C C C C C C C C G C C C C C C C C
31 chr31_4873793 0 4873793 C C C C C C C C C C C C C C A A C C C C
31 chr31_4901872 0 4901872 G G G G G G G G C C G G G G G G G G G G
31 chr31_4943599 0 4943599 T T T T G T T T T T T T T T T T T T T T
31 chr31_4948261 0 4948261 A A A A A A A A T T T T A A A A A A T T
31 chr31_4965054 0 4965054 C C C C C C C C C C C C C C C C G G C C
31 chr31_4995368 0 4995368 T T T T T T T T A A A A T T T T T T A A
31 chr31_4999929 0 4999929 T T T T T T T T A A A A T T T T T T A A
31 chr31_5006938 0 5006938 C C C C C C C C C C C C C C G G C C C C
31 chr31_5008798 0 5008798 C C C C C C C C C C C C G G C C C C C C
31 chr31_5012884 0 5012884 G G G G G G G G G G G G G G G G G T G G
31 chr31_5082482 0 5082482 G G G G G G G G G G G G G G G G C G G G
31 chr31_5093346 0 5093346 G G T T T T G G G G G G G G G G G G G G
31 chr31_5102017 0 5102017 T T G G T T T T T T T T T T T T T T T T
31 chr31_5110945 0 5110945 T T T T T T T T T T T T T T T T G T T T
31 chr31_5122366 0 5122366 T T T T T T T T G G G G T T T T T T G G
31 chr31_5129162 0 5129162 A A A A A A A A A A A T A A A A A A A A
31 chr31_5129982 0 5129982 A A A A A A A A C C A A A A A A A A A A
31 chr31_5144156 0 5144156 G G G G G G G G T T T T G G G G G G T T
31 chr31_5149783 0 5149783 G G C G C G G G G G G G G G G G G G G G
31 chr31_5186620 0 5186620 T T T T T T T T A A A A T T T T T T A A
31 chr31_5195098 0 5195098 C C C C C C C C C C C C A C C C C C C C
31 chr31_5201322 0 5201322 T T T T G T T T T T T T T T T T T T T T
31 chr31_5211043 0 5211043 G G G G G G G G G G G G G G G G G T G G
31 chr31_5225361 0 5225361 A C C C C C C C C C C C C C C C C C C C
31 chr31_5226281 0 5226281 C C C C C C C C C C C G C C C C C C C C
31 chr31_5262596 0 5262596 A A A A A A A A T T A A A A A A A A A A
31 chr31_5290697 0 5290697 T T T T T T T T A A A A T T T T T T A A
31 chr31_5294953 0 5294953 G G C C C G G G G G G G G G G G G G G G
31 chr31_5305733 0 5305733 G G G G C C G G G G G G G G G G G G G G
31 chr31_5327518 0 5327518 A A A A A A A A A A A C A A A A A A A A
31 chr31_5360446 0 5360446 G G G G G G G G G G G G T T G G T T G G
31 chr31_5370809 0 5370809 A A A A A A A A A A A A A A A T A A A A
31 chr31_5377073 0 5377073 A A A A A A A A C C C C A A A A A A C C
31 chr31_5378594 0 5378594 T T T T T T T T A A A A T T T T T T A A
31 chr31_5384846 0 5384846 C C A C A C C C C C C C C C C C C C C C
31 chr31_5399545 0 5399545 G G G G G G G G G G G G G G C C G G G G
31 chr31_5403610 0 5403610 A A A A A A A A A A A A A C A A A A A A
31 chr31_5409661 0 5409661 T T T T T T T T T T T T A A T T T T T T
31 chr31_5413502 0 5413502 A A C C A A A A A A A A A A A A A A A A
31 chr31_5416619 0 5416619 G G G G G G G G G G C G G G G G G G C C
31 chr31_5436847 0 5436847 C C C C C C C C C C C C C G C C C C C C
31 chr31_5469371 0 5469371 T T T T T T T T G G G G T T T T T T G G
31 chr31_5483996 0 5483996 G G G G G G G G C C C C G G G G G G C C
31 chr31_5505983 0 5505983 T T T T A T T T T T T T T T T T T T T T
31 chr31_5521635 0 5521635 T T T T G G T T T T T T T T T T T T T T
31 chr31_5553922 0 5553922 T T T T T T T T G G G G T T T T T T G G
31 chr31_5554980 0 5554980 C C C C C C C C C C C C C C A C C C C C
31 chr31_5561860 0 5561860 C C C C C C C C A A A A C C C C C C A A
31 chr31_5575619 0 5575619 C C C C C C C C C C C C C C G G C C C C
31 chr31_5575841 0 5575841 T T T T T T T T G G G G T T T T T T G G
31 chr31_5588920 0 5588920 C C C C C C C C C C C C A C C C C C C C
31 chr31_5589173 0 5589173 G G G G C C G G G G G G G G G G G G G G
31 chr31_5605379 0 5605379 C C C C C C C C C C C G C C C C C C C C
31 chr31_5617191 0 5617191 A A A A A A A A T T T T A A A A A A T T
31 chr31_5627890 0 5627890 G G G G G G T T G G G G G G G G G G G G
31 chr31_5648776 0 5648776 T T T T T T T T T T T T G T T T T T T T
31 chr31_5660422 0 5660422 G G G G G G G G G G G G G G G G C C G G
31 chr31_5663936 0 5663936 C C C C G G C C C C C C C C C C C C C C
31 chr31_5683714 0 5683714 C C C C C C C C C C C C C C C G C C C C
31 chr31_5685905 0 5685905 C C C C G G C C C C C C C C C C C C C C
31 chr31_5698568 0 5698568 C C C C C C C C G G C C C C C C C C G G
31 chr31_5700518 0 5700518 C C C C C C C C C C C C C G C C C C C C
31 chr31_5709090 0 5709090 C C C C C C C C C C C C C G C C C C C C
31 chr31_5710147 0 5710147 C C C C C C C C A A A A C C C C C C A A
31 chr31_5717858 0 5717858 C C C C C C C C C C G G C C C C C C C C
31 chr31_5736594 0 5736594 C C C C C C C C A A A A C C C C C C C C
31 chr31_5743153 0 5743153 T T T T T T T T G G G G T T T T T T G G
31 chr31_5799086 0 5799086 C C C C A C C C C C C C C C C C C C C C
31 chr31_5799403 0 5799403 C C C C C C C C C C C C C C A A C C C C
31 chr31_5806481 0 5806481 A A A A A A A A A A A A T T A A A A A A
31 chr31_5844506 0 5844506 C C C C C C C C C C C C C C A C C C C C
31 chr31_5878219 0 5878219 G G G G G G G G G G C G G G G G G G G G
31 chr31_5914652 0 5914652 A A A A A A A A A A A A A A A A C C A A
31 chr31_5915401 0 5915401 C C C C C C C C G G G G C C C C C C G G
31 chr31_5915847 0 5915847 G G G T G G G G G G G G G G G G G G G G
31 chr31_5916363 0 5916363 C C C C C C C C A A A A C C C C C C A A
31 chr31_5922674 0 5922674 A A A A A A A C A A A A A A A A A A A A
31 chr31_5940878 0 5940878 T T G G G G T T T T T T T T T T T T T T
31 chr31_5952139 0 5952139 T T T T T T T T T T A T T T T T T T T T
31 chr31_5968754 0 5968754 G G G G G G G G G G C G G G G G G G G G
31 chr31_5976493 0 5976493 T T T T T T T T T T T T T T A T T T T T
31 chr31_5990806 0 5990806 C C C C C C C C C C C C C C C C A A C C
31 chr31_5994339 0 5994339 A T A T A T A T A A A A A T A T A T A A
31 chr31_6009331 0 6009331 G G G G G G G G T T T T G G G G G G T T
31 chr31_6016802 0 6016802 G G C G C C G G G G G G G G G G G G G G
31 chr31_6097318 0 6097318 A A A A A T A A A A A A A A A A A A A A
31 chr31_6100822 0 6100822 A A A A A A A A A A A T A A A A A A A A
31 chr31_6107969 0 6107969 A A A A A A A A A A A A A A A T A A A A
31 chr31_6155034 0 6155034 T T T T T T T T T T T T A T T T T T T T
31 chr31_6172839 0 6172839 G G G G G G G G C C C C G G G G G G C C
31 chr31_6173777 0 6173777 T T T T G T T T T T T T T T T T T T T T
31 chr31_6188870 0 6188870 A A A A C C A A A A A A A A A A A A A A
31 chr31_6214608 0 6214608 A A A A A T A A A A A A A A A A A A A A
31 chr31_6223431 0 6223431 G G G G G G G G G G G G C C G G G G G G
31 chr31_6235629 0 6235629 C G G G G G G G G G G G G G G G G G G G
31 chr31_6246243 0 6246243 C C C C C C C C G G G G C C C C C C G G
31 chr31_6253557 0 6253557 A C C C C C C C C C C C C C C C C C C C
31 chr31_6256596 0 6256596 C C C C C C C C G G G G C C C C C C G G
31 chr31_6257240 0 6257240 T T T T T T T T G G G G T T T T T T G G
31 chr31_6260337 0 6260337 A A T T A T A A A A A A A A A A A A A A
31 chr31_6266833 0 6266833 G G G G G G G G G G G G G G C G G G G G
31 chr31_6269827 0 6269827 C C C C C C C C C C C C C G C C C C C C
31 chr31_6289510 0 6289510 A A A A A A A C A A A A A A A A A A A A
31 chr31_6297875 0 6297875 A A A A A A A A T T T T A A A A A A T T
31 chr31_6308384 0 6308384 A A A C A A A A A A A A A A A A A A A A
31 chr31_6338294 0 6338294 A C A A A A A A A A A A A A A A A A A A
31 chr31_6371554 0 6371554 A A A A A A A A A A A A A A A T A A A A
31 chr31_6390352 0 6390352 T T T T T T T T G G G G T T T T T T G G
31 chr31_6428847 0 6428847 G G G G G T G G G G G G G G G G G G G G
31 chr31_6450077 0 6450077 T T T T T T T T T T T T G T G G G G T T
31 chr31_6450856 0 6450856 C C C C C C C C G G G G C C C C C C G G
31 chr31_6477797 0 6477797 C C G G C C C C C C C C C C C C C C C C
31 chr31_6486000 0 6486000 C G C C C C C C C C C C C C C C C C C C
31 chr31_6492178 0 6492178 C C C C C C C C C C C C C C A A C C C C
31 chr31_6507287 0 6507287 A A A A A A A A T T T T A A A A A A T T
31 chr31_6518376 0 6518376 C C C C C C C C C C C C C G C C C C C C
31 chr31_6520583 0 6520583 C C C C C C C C A A A A C C C C C C A A
31 chr31_6538033 0 6538033 G G G T G T G G G G G G G G G G G G G G
31 chr31_6539650 0 6539650 C C C C C C C C C C C C C G G G C C C C
31 chr31_6547006 0 6547006 G G G G G G G G C C C C G G G G G G C C
31 chr31_6547875 0 6547875 G G G G G G G G C C C C G G G G G G C C
31 chr31_6549772 0 6549772 A A A A A A A A C C A A A A A A A A A A
31 chr31_6556698 0 6556698 T T T T T T T T T T T T G T T T T T T T
31 chr31_6567063 0 6567063 T T T T T T T T A A A A T T T T T T A A
31 chr31_6576105 0 6576105 C C C C C C C G C C C C C C C C C C C C
31 chr31_6586139 0 6586139 A A A A A A A A A A A A A A C C A A A A
31 chr31_6604769 0 6604769 G G G G G G G G C C C C G G G G G G C C
31 chr31_6617032 0 6617032 C C A A C C C C C C C C C C C C C C C C
31 chr31_6634028 0 6634028 A A A A A A A A C C C C A A A A A A C C
31 chr31_6690504 0 6690504 T T T T T T T T T T G T T T T T T T G G
31 chr31_6700956 0 6700956 G G G G G G G G T T T T G G G G G G T T
31 chr31_6710952 0 6710952 C C C C C C C C C C C C C C C C A A C C
31 chr31_6722073 0 6722073 G G G G G G G G G G G G G G T T G G G G
31 chr31_6725999 0 6725999 C C C C C C C G C C C C C C C C C C C C
31 chr31_6740344 0 6740344 C C C C C C G G C C C C C C C C C C C C
31 chr31_6752942 0 6752942 T T T T T T T T G G G G T T T T T T G G
31 chr31_6759089 0 6759089 G G C C C C G G G G G G G G G G G G G G
31 chr31_6760303 0 6760303 T T T T T T T T A A A A T T T T T T A A
31 chr31_6795146 0 6795146 C C C C C C C C C C C C A C C C C C C C
31 chr31_6811113 0 6811113 C C C C C C C C C C C C C C C C G G C C
31 chr31_6828691 0 6828691 G G G G G T G G G G G G G G G G G G G G
31 chr31_6834176 0 6834176 T T T T T T T T G G G G T T T T T T T T
31 chr31_6835768 0 6835768 A A A A T T A A A A A A A A A A A A A A
31 chr31_6848249 0 6848249 C C C C C C C C C C C C C C C C A A C C
31 chr31_6868930 0 6868930 A C A A A A A A A A A A A A A A A A A A
31 chr31_6882669 0 6882669 T T T T T T T T A A A A T T T T T T A A
31 chr31_6888345 0 6888345 A A A A A A A A C C C C A A C C C C C C
31 chr31_6903942 0 6903942 T T T T T T T T G G G G T T T T T T G G
31 chr31_6931202 0 6931202 G G G G G G C C G G G G G G G G G G G G
31 chr31_6932829 0 6932829 A A A A A A A A C C C C A A A A A A C C
31 chr31_6938058 0 6938058 A A T T T T A A A A A A A A A A A A A A
31 chr31_6943031 0 6943031 C C C C C C C C C C C C C G C C C C C C
31 chr31_6959653 0 6959653 G G T T G G G G G G G G G G G G G G G G
31 chr31_7032766 0 7032766 T T T T T T T T G G G G T T T T T T G G
31 chr31_7033657 0 7033657 A A A A A T A A A A A A A A A A A A A A
31 chr31_7090597 0 7090597 C C C C C C C C A A A A C C C C C C A A
31 chr31_7105720 0 7105720 A A A C A A A A A A A A A A A A A A A A
31 chr31_7119470 0 7119470 C C G G G G C C C C C C C C G G C C C C
31 chr31_7123371 0 7123371 C C C C C C C C G G G G C C C C C C G G
31 chr31_7130806 0 7130806 T T T T T T G G T T T T T T T T T T T T
31 chr31_7145114 0 7145114 C C C C C C C C C G G G C C C C C C C C
31 chr31_7159665 0 7159665 T T T T G T T T T T T T T T T T T T T T
31 chr31_7164827 0 7164827 C C C C C C C C G G G G C C C C C C G G
31 chr31_7184822 0 7184822 C C G G G G C C G G G G G G G G G G G G
31 chr31_7186393 0 7186393 G G G G G G G G G T G G G G G G G G G G
31 chr31_7190807 0 7190807 C C A C C C C C C C C C C C C C C C C C
31 chr31_7192892 0 7192892 C C C C C C C C G G G G C C G G C C G G
31 chr31_7193386 0 7193386 G G G G G G G G G G G G G G C C G G G G
31 chr31_7197360 0 7197360 G G G G C G G G G G G G G G G G G G G G
31 chr31_7203501 0 7203501 G G G G G G G G G G G G C G G G G G G G
31 chr31_7233429 0 7233429 A T T T T T A T T T T T T T T T T T T T
31 chr31_7240097 0 7240097 A A A A A A A A C C C C A A A A A A C C
31 chr31_7243935 0 7243935 G G G G G G G G G G G G G G G G T T G G
31 chr31_7248301 0 7248301 G G G G G G G G C C C C G G G G G G C C
31 chr31_7291388 0 7291388 C C C C C C C C C C C G C C C C C C C C
31 chr31_7293017 0 7293017 T T T T T T T T G G G G T T T T T T G G
31 chr31_7308223 0 7308223 T T T T T T T T G G G G T T T T T T G G
31 chr31_7317438 0 7317438 A A A A A A A A T T T T A A A A A A T T
31 chr31_7323840 0 7323840 C C C C C C C C C C C C G G C C C C C C
31 chr31_7329267 0 7329267 A A A A A A A A A C A A A A A A A A A A
31 chr31_7329414 0 7329414 T T T T T T T T G G G G T T T T T T G G
31 chr31_7337748 0 7337748 G G G G C C G G G G G G G G G G G G G G
31 chr31_7340382 0 7340382 A A A A A A A A A A A A A A T T A A A A
31 chr31_7370184 0 7370184 T T T T G G T T T T T T T T T T T T T T
31 chr31_7371005 0 7371005 T T T T T T T T A A A A T T T T T T A A
31 chr31_7379876 0 7379876 A A A A A A A A A C C C A A A A A A C C
31 chr31_7386238 0 7386238 C C A A A A C C A A A A A A A A A A A A
31 chr31_7387299 0 7387299 G G G G G G G G C G C C G G G G G G G G
31 chr31_7443978 0 7443978 A A A A A A A A A C A C A A A A A A A A
31 chr31_7454528 0 7454528 G G G G G G G G C C C C G G G G G G C C
31 chr31_7467067 0 7467067 G G G G G G G G T T T T G G G G G G T T
31 chr31_7478069 0 7478069 C C C C C C C C C G C G C C C C C C C C
31 chr31_7493665 0 7493665 C G G G G G G G G G G G G G G G G G G G
31 chr31_7504457 0 7504457 A C A A A A C C A A A A A A A A A A A A
31 chr31_7511736 0 7511736 T T T T T T T T T T T T G G T T T T T T
31 chr31_7534156 0 7534156 T T T T T T T T T T A A T T T T T T T T
31 chr31_7534713 0 7534713 C C C C C G C C C C C C C C C C C C C C
31 chr31_7592857 0 7592857 A A A A A A A A C C C C A A A A A A C C
31 chr31_7595693 0 7595693 C C C C C C C C C C C C C C G G C C C C
31 chr31_7619290 0 7619290 T T G G G G G G G G G G G G G G G G G G
31 chr31_7620780 0 7620780 C C C C C C C C G G G G C C C C C C G G
31 chr31_7628898 0 7628898 A A A A A A A A C C C C A A A A A A C C
31 chr31_7631945 0 7631945 G G G G G G G G C G G G G G G G G G G G
31 chr31_7649503 0 7649503 G G G G G G G G G G G G G G G G T T G G
31 chr31_7677271 0 7677271 T T T T T T A A T T T T T T T T T T T T
31 chr31_7679460 0 7679460 G G G G G G G G G G G T T T T T T T G G
31 chr31_7691522 0 7691522 C C C C C C C C C C C G C C C C C C C C
31 chr31_7695393 0 7695393 G G G G G G G G G G G G G T G G G G G G
31 chr31_7710717 0 7710717 T T A A A A T T A A A A A A A A A A A A
31 chr31_7712427 0 7712427 T T T T T T T T G G G G T T T T T T T T
31 chr31_7719259 0 7719259 G G G G G G G G G G G G G G C G G G G G
31 chr31_7726173 0 7726173 A A A A A A A A A C A C A A A A A A A A
31 chr31_7736853 0 7736853 C C C C C C C C A A A A C C C C C C A A
31 chr31_7760451 0 7760451 G G G G G G C C G G G G G G G G G G G G
31 chr31_7761273 0 7761273 C C C C C G C C C C C C C C C C C C C C
31 chr31_7774150 0 7774150 T T T T T T T T A A A A T T T T T T A A
31 chr31_7774716 0 7774716 T T G G T T T T T T T T T T T T T T T T
31 chr31_7782002 0 7782002 T T T T T T T T A A A A T T T T T T A A
31 chr31_7806944 0 7806944 G G T T G G G G G G G G G G G G G G G G
31 chr31_7810339 0 7810339 T T T T T T T T G G G G T T T T T T G G
31 chr31_7823814 0 7823814 T T T T T T T T G G G G T T T T T T G G
31 chr31_7846367 0 7846367 A A A A A C A A A A A A A A A A A A A A
31 chr31_7856452 0 7856452 A A A A A C A A A A A A A A A A A A A A
31 chr31_7861018 0 7861018 G G G G G T G G G G G G G G G G G G G G
31 chr31_7868322 0 7868322 T T T T T T T T T T T T A T T T T T T T
31 chr31_7872060 0 7872060 G G G G G G G G T T T T G G G G G G T T
31 chr31_7874527 0 7874527 T T T T T T T T G G G G T T T T T T G G
31 chr31_7892684 0 7892684 C C A A A A A A A A A A A A A A A A A A
31 chr31_7896248 0 7896248 A A A A A T A A A A A A A A A A A A A A
31 chr31_7904627 0 7904627 C C C C C C C C C C C C C G C C C C C C
31 chr31_7912452 0 7912452 C C C C C C C C C G C G C C C C C C C C
31 chr31_7920814 0 7920814 G G G G G T G G G G G G G G G G G G G G
31 chr31_7942497 0 7942497 A A A A A A A A C C C C A A A A A A C C
31 chr31_7951759 0 7951759 C C C C C C C C C C C C A C C C C C C C
31 chr31_7955555 0 7955555 C C C C C C C C C C C C C C C C G G C C
31 chr31_7959017 0 7959017 T T G G T T T T T T T T T T T T T T T T
31 chr31_7972123 0 7972123 T T T T T T T T G G G G T T T T T T G G
31 chr31_7978943 0 7978943 G G G G G G G G C C C C G G G G G G C C
31 chr31_8024738 0 8024738 C C C C C C C C C C C C C G C C C C C C
31 chr31_8026384 0 8026384 G G G G G G G G G G C G G G G G G G G G
31 chr31_8051885 0 8051885 G G G G G G G G G G G T G G G G G G G G
31 chr31_8078019 0 8078019 G G G G G G G G G G G G G G T T G G G G
31 chr31_8114498 0 8114498 C C C C C C C C C C C C A C C C C C C C
31 chr31_8114548 0 8114548 G G G G G G G G G G G G G G C G G G G G
31 chr31_8119708 0 8119708 A A A A A A A A T T A A A A A A A A A A
31 chr31_8138193 0 8138193 G G G G G G T T G G G G G G G G G G G G
31 chr31_8142828 0 8142828 T T T T T T T T A A A A T T T T T T T T
31 chr31_8156331 0 8156331 T T T T T T T T G G G G T T T T T T G G
31 chr31_8158345 0 8158345 T T T T T T T T T T T T T T T T G G T T
31 chr31_8158398 0 8158398 C C C C C C C C C C C C A C C C C C C C
31 chr31_8165621 0 8165621 T T T T A T T T T T T T T T T T T T T T
31 chr31_8180881 0 8180881 A A A A A A A A C C C C A A A A A A C C
31 chr31_8236676 0 8236676 T T T T A T T T T T T T T T T T T T T T
31 chr31_8256463 0 8256463 T T T T T T T T T T T T T T G G T T T T
31 chr31_8314879 0 8314879 G G G G G G G G C C C C G G G G G G C C
31 chr31_8320775 0 8320775 C G C C C C C C C C C C C C C C C C C C
31 chr31_8328728 0 8328728 C C C C C C C C C C C C C C C C C G C C
31 chr31_8343046 0 8343046 C C C C C C C C C C C G C C C C C C G G
31 chr31_8354408 0 8354408 T T T T T T T T G G G T T T T T T T G G
31 chr31_8355881 0 8355881 C C A C A C C C C C C C C C C C C C C C
31 chr31_8369023 0 8369023 C C C C C C G G C C C C C C C C C C C C
31 chr31_8379752 0 8379752 G G G G G G G G G G G G C G G G G G G G
31 chr31_8389817 0 8389817 T T T T T T T T A A A T T T T T T T T T
31 chr31_8397375 0 8397375 T T T T T T T T G G G G T T T T T T G G
31 chr31_8397386 0 8397386 T T G G G G T T G G G G G G G G G G G G
31 chr31_8408142 0 8408142 A A A A A A A A C C C C A A A A A A C C
31 chr31_8410892 0 8410892 C C C C C C C C G G G G C C C C C C G G
31 chr31_8412112 0 8412112 C C C C A A C C C C C C C C C C C C C C
31 chr31_8412220 0 8412220 G G G G G G G G T T T T G G G G G G T T
31 chr31_8422614 0 8422614 A A T T A T A A A A A A T T T T T T A A
31 chr31_8426794 0 8426794 G G G G G G G G G G G G G G C G G G G G
31 chr31_8437411 0 8437411 T T T T T T T T T T T T G T T T T T T T
31 chr31_8461801 0 8461801 T T T T T T T T G G G G T T T T T T G G
31 chr31_8472172 0 8472172 G G G G G G G G G G G G G G C G G G G G
31 chr31_8474626 0 8474626 G G G G G G G G G G G G G G G G G T G G
31 chr31_8481964 0 8481964 C C C C C C C C A A A A C C C C C C A A
31 chr31_8493622 0 8493622 C C C C C C C C G G G G C C C C C C G G
31 chr31_8500757 0 8500757 A A A A A A A A T T T T A A A A A A T T
31 chr31_8504568 0 8504568 A A C C C C A A A A A A A A A A A A A A
31 chr31_8507189 0 8507189 T T T T T T T T T T T T T T A T T T T T
31 chr31_8512574 0 8512574 G G G G G G G G G G G G C G G G G G G G
31 chr31_8512825 0 8512825 A A A A A A A A C C C C A A A A A A C C
31 chr31_8513808 0 8513808 C C C C A A C C C C C C C C C C C C C C
31 chr31_8527672 0 8527672 C C C C C C C C G G G G G G G G G G G G
31 chr31_8539268 0 8539268 C C C C C C C C C C C C C C C C A C C C
31 chr31_8544431 0 8544431 C C C C C C C C C C C G C C C C C C G G
31 chr31_8554922 0 8554922 C C C C C C C C C C C C A C C C C C C C
31 chr31_8567909 0 8567909 G G G G G G G G C C C C G G G G G G C C
31 chr31_8578761 0 8578761 G G G G G G G G G G G G C G G G G G G G
31 chr31_8583848 0 8583848 G G G G G G G G C C G G G G G G G G G G
31 chr31_8589667 0 8589667 C C C C C C C C A A A A C C C C C C A A
31 chr31_8597233 0 8597233 C C C C C C C C G G G G C C C C C C G G
31 chr31_8607346 0 8607346 T T T T T T T T T T T T A A A A T T T T
31 chr31_8612711 0 8612711 A A A A A A A A A A A A A A A A A T A A
31 chr31_8615132 0 8615132 A A A A A A A A C C C C A A A A A A C C
31 chr31_8616658 0 8616658 G G G G G G G G G G G G T T G G G G G G
31 chr31_8629293 0 8629293 A A A A A C A A A A A A A A A A A A A A
31 chr31_8633198 0 8633198 G G G G G G G G T T T T G G G G G G T T
31 chr31_8637221 0 8637221 C C G G G G C C C C C C C C C C C C C C
31 chr31_8642266 0 8642266 C C C C C C C C A A A A C C C C C C A A
31 chr31_8648217 0 8648217 A A A A A A A A C C C C A A A A A A C C
31 chr31_8669200 0 8669200 G G C G C G G G G G G G G G G G G G G G
31 chr31_8671752 0 8671752 G G G G G G G G T T T T G G G G G G T T
31 chr31_8682449 0 8682449 C C C C C C C C G G G G C C C C C C G G
31 chr31_8689675 0 8689675 C C C C C C C C G G G G C C C C C C G G
31 chr31_8694005 0 8694005 C C C C C C C C G G G G C C C C C C G G
31 chr31_8712929 0 8712929 C C C C C C C C C C C C C G C C C C C C
31 chr31_8726932 0 8726932 C C A C C C C C C C C C C C C C C C C C
31 chr31_8731577 0 8731577 G G G G G G G G G G G G C C G G G G G G
31 chr31_8736087 0 8736087 T T T T T T T T A A A A T T T T T T A A
31 chr31_8737619 0 8737619 T T T T T T T T T T T T T T T T A A T T
31 chr31_8741890 0 8741890 G G C C C C G G C C C C C C C C C C C C
31 chr31_8757431 0 8757431 G G G G G G G G C C C C G G G G G G C C
31 chr31_8758094 0 8758094 T T T T T T T T T T T T T T T T A A T T
31 chr31_8787630 0 8787630 G G G G G G G G G G G G C C G G G G G G
31 chr31_8814212 0 8814212 C C A A A C C C C C C C C C C C C C C C
31 chr31_8820215 0 8820215 C C C C C C C C C C C C C C C C C G C C
31 chr31_8832836 0 8832836 G G T T G T G G T T T T G G G T T T T T
31 chr31_8838675 0 8838675 C C C C C C C C C C C C A C C C C C C C
31 chr31_8846469 0 8846469 C C A C C C C C C C C C C C C C C C C C
31 chr31_8846927 0 8846927 C C C C C C C C A A A A C C C C C C A A
31 chr31_8855907 0 8855907 T T T T T T T T T T T T A T T T T T T T
31 chr31_8856029 0 8856029 C C A A A A C C C C C C A A A A A A C C
31 chr31_8857451 0 8857451 A A T T T T A A T T T T T T T T T T T T
31 chr31_8890426 0 8890426 A A A A A A A A C C C C A A A A A A C C
31 chr31_8901375 0 8901375 T T T T T T T T T T T T G T T T G G T T
31 chr31_8907130 0 8907130 A A A A A A A A C C C C A A A A A A C C
31 chr31_8911600 0 8911600 G G G G G G G G T T T T G G G G G G T T
31 chr31_8923793 0 8923793 A A A A A A A A T T T T A A A A A A T T
31 chr31_8936063 0 8936063 G G G G G G G G G G G G G T G G G G G G
31 chr31_8941369 0 8941369 A A A A A A A A A A A A A T A A A A A A
31 chr31_8943425 0 8943425 T T T T T T T T T T G G T T T T T T T T
31 chr31_8949946 0 8949946 T T T T G T T T T T T T T T T T T T T T
31 chr31_8967112 0 8967112 C C C C C C C C A A A A C C C C C C A A
31 chr31_8967894 0 8967894 C C C C C C C C C C C C C G C C C C C C
31 chr31_9001025 0 9001025 A A A A A A A A A T A A A A A A A A A A
31 chr31_9003212 0 9003212 G G G G G G G G T T G G G G G G G G G G
31 chr31_9016427 0 9016427 G G G G G G G G G G G G G G G T G G G G
31 chr31_9027831 0 9027831 A A A A A A A A C C C C A A A A A A C C
31 chr31_9028596 0 9028596 A A C C C C A A C C C C C C C C C C C C
31 chr31_9029900 0 9029900 T T T T T T T T T T T T A T T T T T T T
31 chr31_9031336 0 9031336 G T G G G G G G G G G G G G G G G G G G
31 chr31_9037706 0 9037706 T T T T T T A A T T T T T T T T T T T T
31 chr31_9045863 0 9045863 A C A A A A A A A A A A A A A A A A A A
31 chr31_9058390 0 9058390 T T T T T T T T T T T T T T G G T T T T
31 chr31_9096793 0 9096793 A A C C C C A A A A A A A A A A A A A A
31 chr31_9114472 0 9114472 A A A A A A A A A C A A A A A A A A A A
31 chr31_9120505 0 9120505 C C C C C C C C A A A A C C C C C C A A
31 chr31_9133743 0 9133743 A A A A A A A A C C C C A A A A A A C C
31 chr31_9147768 0 9147768 C C C C A C C C C C C C C C C C C C C C
31 chr31_9164906 0 9164906 A A A A A A A A A A A A A C A A A A A A
31 chr31_9182125 0 9182125 C C G G C C C C C C C C G G G G G G C C
31 chr31_9198330 0 9198330 C C A A A A A A A A A A A A A A A A A A
31 chr31_9198379 0 9198379 T T T T T T T T G G G G T T T T T T G G
31 chr31_9201711 0 9201711 C C C C C C C C C G C C C C C C C C C C
31 chr31_9220008 0 9220008 G G C C G G G G G G G G G G G G G G G G
31 chr31_9239001 0 9239001 A A A A A A A A C C C C A A A A A A C C
31 chr31_9239089 0 9239089 C C C C C C C C C C C C C C G G C C C C
31 chr31_9248122 0 9248122 T T T T T T T T G G G G G G G G G G G G
31 chr31_9264160 0 9264160 C C C C C C C C A A A A C C C C C C A A
31 chr31_9270925 0 9270925 A A A A A A A A A A A A A A A A C C A A
31 chr31_9288891 0 9288891 T T T T T T T T T T T T T T A T T T T T
31 chr31_9316446 0 9316446 C C C C C G C C C C C C C C C C C C C C
31 chr31_9329681 0 9329681 C C C C C C C C G G G G C C C C C C G G
31 chr31_9336396 0 9336396 G G C C G G G G G G G G G G G G G G G G
31 chr31_9339486 0 9339486 T T T T A T T T T T T T T T T T T T T T
31 chr31_9341532 0 9341532 G G G G G G G G G G C G G G G G G G G G
31 chr31_9350488 0 9350488 C C C C C C C C C C C C C G C C C C C C
31 chr31_9354773 0 9354773 C C C C C C C C G G G G C C C C C C G G
31 chr31_9360176 0 9360176 G G G G G G G G G G G G C G G G G G G G
31 chr31_9372549 0 9372549 G G G G G G G G G G G T G G G G G G G G
31 chr31_9390112 0 9390112 A A A A A A A A A C A C A A A A A A C C
31 chr31_9407092 0 9407092 G G C C C C G G C C C C C C C C C C C C
31 chr31_9422143 0 9422143 T T A A A A A A A A A A A A A A A A A A
31 chr31_9427293 0 9427293 T T T T T T T T T T A T T T T T T T A A
31 chr31_9430764 0 9430764 C C C C A A C C C C C C C C C C C C C C
31 chr31_9436186 0 9436186 G G G T G G G G G G G G G G G G G G G G
31 chr31_9440558 0 9440558 T T T T T T T T A A A T T T T T T T A A
31 chr31_9459052 0 9459052 T T T T T T T T T T T T A A T T T T T T
31 chr31_9470813 0 9470813 C C C C C C C C C C C C A A C C C C C C
31 chr31_9488169 0 9488169 C C C C C C C C A C C C C C C C C C A A
31 chr31_9496027 0 9496027 A A A A A A A A A A A A C C A A A A A A
31 chr31_9536289 0 9536289 T T T T T T T T A A A A T T T T T T A A
31 chr31_9545109 0 9545109 C C C C C C C C C C C C C G C C C C C C
31 chr31_9545668 0 9545668 G G G G G G G G C C C C G G G G G G C C
31 chr31_9547302 0 9547302 G G G G G G G G G G G G C G G G G G G G
31 chr31_9593214 0 9593214 G G G G G G G G C G C G G G G G G G G G
31 chr31_9608130 0 9608130 T T T T T T T T A A A A T T T T T T A A
31 chr31_9659990 0 9659990 C C C C A C C C C C C C C C C C C C C C
31 chr31_9675327 0 9675327 C C C C C C C C A A A A C C C C C C A A
31 chr31_9680425 0 9680425 C C C C C C C G C C C C C C C C C C C C
31 chr31_9680958 0 9680958 A A A A A A A A A A A A T T A A A A A A
31 chr31_9701524 0 9701524 C C C C C C C C G G G G C C C C C C G G
31 chr31_9732215 0 9732215 C C C C C C C C C G C C C C C C C C C C
31 chr31_9741970 0 9741970 A A A A A A A A A A A A A C A A A A A A
31 chr31_9764846 0 9764846 G G C C G G G G G G G G G G G G G G G G
31 chr31_9779621 0 9779621 G G G G G G G G T T T T G G G G G G T T
31 chr31_9780005 0 9780005 C C C C C C C C C C C C A A C C C C C C
31 chr31_9790858 0 9790858 T T T T T T T T T T T T T T G G T T T T
31 chr31_9797821 0 9797821 G G G G G G G G C C C C G G G G G G C C
31 chr31_9799178 0 9799178 G G G G G T G G G G G G G G G G G G G G
31 chr31_9808889 0 9808889 C C C C C C C C G G G G C C C C C C G G
31 chr31_9809071 0 9809071 A A A A A A A A T T T T A A A A A A T T
31 chr31_9809302 0 9809302 C C C C C C C C C C C C A C C C C C C C
31 chr31_9836736 0 9836736 C C C C C C C C A A A A C C C C C C A A
31 chr31_9846387 0 9846387 A A A A A A A C A A A A A A A A A A A A
31 chr31_9855341 0 9855341 G G G G G G G G G G G G G G G G C C G G
31 chr31_9860534 0 9860534 G G G G G G G G T T T T G G G G G G T T
31 chr31_9865931 0 9865931 G G G G C C G G G G G G G G G G G G G G
31 chr31_9866258 0 9866258 G G G G G G G G G G G G G G G G C C G G
31 chr31_9893855 0 9893855 T T T T T T T T G T T T T T T T T T T T
31 chr31_9917407 0 9917407 A A A A A A A A A A A A C C A A A A A A
31 chr31_9919334 0 9919334 C C C C C C C C G G G G C C C C C C G G
31 chr31_9947072 0 9947072 C C C C C C C C A A A A C C C C C C A A
31 chr31_9978092 0 9978092 C C C C C C C C C C C C C C C C A A C C
31 chr31_10001671 0 10001671 A A A A A A A A A A A A A T A A A A A A
31 chr31_10005750 0 10005750 G G G G G G G G G G G G G T G G G G G G
31 chr31_10024658 0 10024658 G G G G G G G G T T T T G G G G G G T T
31 chr31_10027342 0 10027342 C C C C C C C C C C C C G G C C C C C C
31 chr31_10042100 0 10042100 G G G G G G G G G G G G G G G G C C G G
31 chr31_10066153 0 10066153 T T A A A A T T A A A A A A A A A A A A
31 chr31_10087251 0 10087251 T T T T T T T T T T T T A T T T T T T T
31 chr31_10115074 0 10115074 A A A A A A A A C C C C A A A A A A C C
31 chr31_10124045 0 10124045 G G G G G G G G C C C C G G G G G G C C
31 chr31_10124999 0 10124999 A A A A A A A A C C C C A C A A A A C C
31 chr31_10129448 0 10129448 C C C C A A C C C C C C C C C C C C C C
31 chr31_10156516 0 10156516 G G G G G G G G C C C C G G G G G G C C
31 chr31_10170904 0 10170904 A A A A A A A A A A A A A A T T T T A A
31 chr31_10190230 0 10190230 C C C C C C C C G G G G C C C C C C G G
31 chr31_10201918 0 10201918 C C G G C C C C C C C C C C C C C C C C
31 chr31_10229170 0 10229170 C C C C C C C C A A A A C C C C C C A A
31 chr31_10242028 0 10242028 T T T T T T T T A A A A T T T T T T A A
31 chr31_10249336 0 10249336 G G G G G G G G G T G T G G G G G G G G
31 chr31_10295203 0 10295203 C C C C C C C C G G G G C C C C C C G G
31 chr31_10302452 0 10302452 G G G G G G G G T T T T G G G G G G T T
31 chr31_10303215 0 10303215 C C C C C G C C C C C C C C C C C C C C
31 chr31_10315869 0 10315869 T T T T T T T T G G G G T T T T T T G G
31 chr31_10329540 0 10329540 G T G G G G G G G G G G G G G G G G G G
31 chr31_10332385 0 10332385 C C A A A A C C C C C C C C C C C C C C
31 chr31_10372403 0 10372403 C C C C C C C C G G G G C C C C C C G G
31 chr31_10398623 0 10398623 T T T T T T T T G G G G T T T T T T G G
31 chr31_10410119 0 10410119 G G G G C G G G G G G G G G G G G G G G
31 chr31_10411883 0 10411883 C C G G G G C G G G G G G G G G G G G G
31 chr31_10429102 0 10429102 T T T T T T T T A A A A T T T T T T A A
31 chr31_10455624 0 10455624 A C A A A A A A A A A A A A A A A A A A
31 chr31_10459950 0 10459950 A A A A A A A A C C C C C C C C C C C C
31 chr31_10461728 0 10461728 A A A A A A A A A A A A C C A A A A A A
31 chr31_10626040 0 10626040 C G C C C C C G C C C C C C C C C C C C
31 chr31_10642203 0 10642203 G G T T G T G G G G G G T T T T T T G G
31 chr31_10679291 0 10679291 C C C C C C C C C G C C C C C C C C C C
31 chr31_10692464 0 10692464 T T T T T T T T T T T T T T T T G T T T
31 chr31_10713523 0 10713523 G G G G G G G G G G G G G G G G T T G G
31 chr31_10753196 0 10753196 C C A A A A C C A A A A C C C C C C A A
31 chr31_10757712 0 10757712 G G G G G G G G G G G G G G G G T T G G
31 chr31_10837360 0 10837360 T T T T T T T T T T T T T T T T G G T T
31 chr31_10839544 0 10839544 C C A A A A A A A A A A A A A A A A A A
31 chr31_10864186 0 10864186 T T T T T T T T T T T T T T T T G G T T
31 chr31_10870840 0 10870840 G G G G G G G G G G G G G G G G T T G G
31 chr31_10883361 0 10883361 G G G G G G G G G G G T G G G G G G G G
31 chr31_10884654 0 10884654 T T T T G G T T T T T T T T T T T T T T
31 chr31_10916993 0 10916993 G T T T T T T T T T T T T T T T T T T T
31 chr31_10928128 0 10928128 A A A A A A A A A A A A A A C C C C A A
31 chr31_10948654 0 10948654 C C C C C C C C C C C C C C C C A A C C
31 chr31_10949935 0 10949935 C C C C C C C C C C C C C C C C A A C C
31 chr31_10964707 0 10964707 G G G G G G G G C G G G G G G G G G G G
31 chr31_10998428 0 10998428 C C C C C C C C G G G G C C C C C C G G
31 chr31_11020985 0 11020985 C C C C C C C C C G C C C C C C C C C C
31 chr31_11023637 0 11023637 G G G G G G G G C G G G G G G G G G G G
31 chr31_11031736 0 11031736 C C C C C C C C G G G G C C C C C C G G
31 chr31_11054115 0 11054115 C C C C C C C C G G G G C C C C C C G G
31 chr31_11068514 0 11068514 G G G G G T G G G G G G G G G G G G G G
31 chr31_11071365 0 11071365 G G G G G G G G G G G G T T G G G G G G
31 chr31_11074156 0 11074156 A A A A A A T T A A A A A A A A A A A A
31 chr31_11109560 0 11109560 C C C C C C C C G G G G C C C C C C G G
31 chr31_11139249 0 11139249 T T T T T T T T T T T T T T T T G T T T
31 chr31_11147575 0 11147575 C C C C C C C C C C C C C C C C A C C C
31 chr31_11159517 0 11159517 G G C C C G G G G G G G G G G G G G G G
31 chr31_11169578 0 11169578 T T T T G T T T T T T T T T T T T T T T
31 chr31_11176491 0 11176491 T T T T T T T T A A A A T T T T T T A A
31 chr31_11180486 0 11180486 T T T T T T T T A A A A T T T T T T A A
31 chr31_11193876 0 11193876 G G G G G G G G C C C C G G G G G G C C
31 chr31_11200411 0 11200411 A A A A A A A A T T T T A A A A A A T T
31 chr31_11202609 0 11202609 G G G G G G G G T T T T G G G G G G T T
31 chr31_11211257 0 11211257 C C C C C C C C C C C C C G C C C C C C
31 chr31_11211969 0 11211969 C C C C A C C C C C C C C C C C C C C C
31 chr31_11213025 0 11213025 C C C C C C C C C C C G C C C C C C C C
31 chr31_11213573 0 11213573 G G G G G T G G G G G G G G G G G G G G
31 chr31_11223436 0 11223436 T T T T G T T T T T T T T T T T T T T T
31 chr31_11228358 0 11228358 T T T T T T T T T T T T T T T T A T T T
31 chr31_11260767 0 11260767 T T T T T T T T T T T T G T T T T T T T
31 chr31_11276210 0 11276210 C C C C C C C C C C C C C C G G C C C C
31 chr31_11294626 0 11294626 T T T T A T T T T T T T T T T T T T T T
31 chr31_11303811 0 11303811 C C C C C C C C G G G G C C C C C C C C
31 chr31_11314275 0 11314275 C C C C C C C C A A A A C C C C C C A A
31 chr31_11317034 0 11317034 C C C C C C C C A A A A C C C C C C A A
31 chr31_11320174 0 11320174 A A A A A C A A A A A A A A A A A A A A
31 chr31_11331451 0 11331451 A A A A A A A A A A A A A A A A T T A A
31 chr31_11335846 0 11335846 C G C C C C C C C C C C C C C C C C C C
31 chr31_11349983 0 11349983 A A A A A A A A C C C C A A A A A A C C
31 chr31_11361171 0 11361171 A A A A A A A A A A A A A C A A A A A A
31 chr31_11364905 0 11364905 T T T T T T T T A A A A T T T T T T A A
31 chr31_11368997 0 11368997 A A A A A T A A A A A A A A A A A A A A
31 chr31_11372008 0 11372008 G G G T G G G G G G G G G G G G G G G G
31 chr31_11376158 0 11376158 T T T T T T T T G G G T T T T T T T G G
31 chr31_11397152 0 11397152 A A A A A A A A C C C C A A A A A A C C
31 chr31_11400811 0 11400811 G G G G G G G G C C C C G G G G G G C C
31 chr31_11403691 0 11403691 C C C C C C C C A A A A C C C C C C A A
31 chr31_11426409 0 11426409 A A A A A C A A A A A A A A A A A A A A
31 chr31_11479120 0 11479120 G G G G G G G G G G G G G T G G G G G G
31 chr31_11489650 0 11489650 G G G G G G G G G G G G G G G G T T G G
31 chr31_11493009 0 11493009 A A A A A A A A A A A A A A C C A A A A
31 chr31_11499362 0 11499362 G G C C C G G G G G G G G G G G G G G G
31 chr31_11510958 0 11510958 A A A A A A A A C C C C A A A A A A C C
31 chr31_11512840 0 11512840 T T T T T T T T T T T T T T A A T T T T
31 chr31_11516265 0 11516265 A A A A A T A A A A A A A A A A A A A A
31 chr31_11552352 0 11552352 C C C C C C C C G G G G C C C C C C G G
31 chr31_11557066 0 11557066 A A A A A A A A C C C C A A A A A A C C
31 chr31_11593501 0 11593501 G G G G G G G G C C C G G G G G G G C C
31 chr31_11636105 0 11636105 C C C C C C C C A A A A C C C C A C A A
31 chr31_11643617 0 11643617 T T T T A A T T A A A A A A A A A A A A
31 chr31_11646239 0 11646239 C C C C C C C C C C C C C C C C C G C C
31 chr31_11654820 0 11654820 A A T T T T A A A A A A A A A A A A A A
31 chr31_11659229 0 11659229 T T T T T T G G T T T T T T T T T T T T
31 chr31_11659400 0 11659400 C C C C C C C C A A A A C C C C C C A A
31 chr31_11681868 0 11681868 T T T T G G T T T T T T T T T T T T T T
31 chr31_11690832 0 11690832 C G G G G G G G G G G G G G G G G G G G
31 chr31_11695229 0 11695229 C C A A C C C C C C C C C C C C C C C C
31 chr31_11700767 0 11700767 A A A A A A A A C C C C A A A A A A C C
31 chr31_11704697 0 11704697 C C C C C C C C G G G G C C C C C C G G
31 chr31_11705771 0 11705771 C C C C C C C C C C C C C C C C A A C C
31 chr31_11712193 0 11712193 A A A A A A A A T T T T A A A A A A T T
31 chr31_11717952 0 11717952 A A A A A A A A T T T T A A A A A A T T
31 chr31_11728574 0 11728574 A A A A A A A A T T T T A A A A A A T T
31 chr31_11745219 0 11745219 G T T T T T T T T T T T T T T T T T T T
31 chr31_11750183 0 11750183 A A A A A A A A C C C C A A A A A A C C
31 chr31_11760189 0 11760189 G G G G G G C C G G G G G G G G G G G G
31 chr31_11770955 0 11770955 G G G G G G G G G G G G G G T T G G G G
31 chr31_11783909 0 11783909 G G G G G G G G T T T T G G G G G G T T
31 chr31_11786272 0 11786272 C C C C C C C C G G G G C C C C C C G G
31 chr31_11788602 0 11788602 C C C C C C A A C C C C C C C C C C C C
31 chr31_11811010 0 11811010 A A A A A A A A T T T T A A A A A A T T
31 chr31_11854599 0 11854599 C C C C C C C C C G C C C C C C C C C C
31 chr31_11874226 0 11874226 T T T T T T T T A T T T T T T T T T T T
31 chr31_11889958 0 11889958 C C C C C C C C G G G G C C C C C C G G
31 chr31_11936374 0 11936374 G G G G C G G G G G G G G G G G G G G G
31 chr31_11941951 0 11941951 A C A A A A A A A A A A A A A A A A A A
31 chr31_11948616 0 11948616 A A C C A C A A A A A A A A A A A A A A
31 chr31_11951840 0 11951840 C C C C C C C C A C C C C C C C C C C C
31 chr31_11954946 0 11954946 T T T T T T T T G T T T T T T T T T T T
31 chr31_11955772 0 11955772 A A A A A A A A C C A C A A A A A A A A
31 chr31_11957006 0 11957006 A C A A A A A A A A A A A A A A A A A A
31 chr31_11973409 0 11973409 A A T T A A A A A A A A A A A A A A A A
31 chr31_11980293 0 11980293 A A A A A A A A C C C C A A A A A A C C
31 chr31_11981281 0 11981281 A A A A A A A A A A A A C C A A A A A A
31 chr31_11985829 0 11985829 T T T T T T T T G G G G T T T T T T G G
31 chr31_11986924 0 11986924 C C A A A A C C C C C C C C A A C C C C
31 chr31_11991647 0 11991647 T T G T T T T T T T T T T T T T T T T T
31 chr31_11993034 0 11993034 C C C C C C C C G G G G C C C C C C G G
31 chr31_12002554 0 12002554 A A A C A A A A A A A A A A A A A A A A
31 chr31_12011288 0 12011288 C G C C C C C C C C C C C C C C C C C C
31 chr31_12022301 0 12022301 A A A A A A A A A A A A A A A A A C A A
31 chr31_12036625 0 12036625 A T A A A A A A A A A A A A A A A A A A
31 chr31_12060668 0 12060668 A A A A A A A A C C C C A A A A A A C C
31 chr31_12131752 0 12131752 C C C C C C C C C G C C C C C C C C C C
31 chr31_12157433 0 12157433 C C C C C C C C A A A A C C C C C C A A
31 chr31_12161728 0 12161728 A A A A A A A A A A A C A A A A A A C C
31 chr31_12166424 0 12166424 G G G G G G G G G G G G C G G G G G G G
31 chr31_12180472 0 12180472 A A A A A A A A C C C C A A C C A A C C
31 chr31_12272447 0 12272447 G G G G G G G G G G G G C G C C G G G G
31 chr31_12277845 0 12277845 C C C C C C A A C C C C C C C C C C C C
31 chr31_12282056 0 12282056 A A A A A A C C A A A A A A A A A A A A
31 chr31_12291513 0 12291513 A A A A A A A A A A A A A T A A A A A A
31 chr31_12300787 0 12300787 C C C C C C C C G G G G C C C C C C G G
31 chr31_12301758 0 12301758 C C C C C C C C C C C C C C C G C C C C
31 chr31_12302930 0 12302930 A A A A A A A A A T A A A A A A A A A A
31 chr31_12312824 0 12312824 G G G T G G G G G G G G T T T T T T G G
31 chr31_12356375 0 12356375 G G G G G G G G C C C C G G G G G G C C
31 chr31_12358150 0 12358150 A A A A A A A A C C C C A A A A A A C C
31 chr31_12377909 0 12377909 G G G G G G G G T T T T G G G G G G T T
31 chr31_12382282 0 12382282 G G G G G G G G C C C C G G G G G G C C
31 chr31_12404247 0 12404247 G G G G G G G G C C C C G G G G G G C C
31 chr31_12457790 0 12457790 A A C C C C A A A A A A C C C C C C A A
31 chr31_12463099 0 12463099 C C C C C C C C G G G G C C C C C C G G
31 chr31_12482985 0 12482985 C C C C C C C C C C C G C C C C C C G G
31 chr31_12500626 0 12500626 C C C C C C C C A A A A C C C C C C A A
31 chr31_12504555 0 12504555 G G G G G G G G C C C C G G G G G G C C
31 chr31_12508268 0 12508268 T T T T T T T T T T T T T T T T G G T T
31 chr31_12509397 0 12509397 G G G G G G G G G G G G C C G G G G G G
31 chr31_12530826 0 12530826 A A A A A A A A C C C C A A A A A A C C
31 chr31_12533472 0 12533472 C C C C C C C C G G G G C C C C C C G G
31 chr31_12550338 0 12550338 C C C C C C C C G G G G G G G G G G G G
31 chr31_12562881 0 12562881 G G C C C C G G C C C C C C C C C C C C
31 chr31_12565860 0 12565860 C C C C C C C C A A A A C C C C C C A A
31 chr31_12632089 0 12632089 G G G G G G G G G G G T G G G G G G G G
31 chr31_12644904 0 12644904 A A A A A A A A A A A A A C A A A A A A
31 chr31_12646808 0 12646808 C C C C C C C C A C A C C C C C C C A A
31 chr31_12647172 0 12647172 T T T T T T T T T T T T G T T T T T T T
31 chr31_12687660 0 12687660 G G C C G G G G G G G G G G G G G G G G
31 chr31_12692241 0 12692241 T T G G G G T T G G G G G G G G G G G G
31 chr31_12727494 0 12727494 A A C C C C A A C C C C C C C C C C C C
31 chr31_12761949 0 12761949 T T T T T T T T T T T T G T T T T T T T
31 chr31_12770297 0 12770297 G G G G G G G G T T T T G G G G G G T T
31 chr31_12792980 0 12792980 C C C C C C C C A C C C C C C C C C C C
31 chr31_12813038 0 12813038 A A A A C C A A A A A A A A A A A A A A
31 chr31_12829404 0 12829404 A A A A A A A A A A A A A C A A A A A A
31 chr31_12876496 0 12876496 T T T T T T T T T T T T T T A A T T T T
31 chr31_12896263 0 12896263 A A A A A A A A A A A A A A A A C C A A
31 chr31_12897691 0 12897691 G G C C C C G G C C C C C C C C C C C C
31 chr31_12902279 0 12902279 T T T T T T T T G G G G T T T T T T G G
31 chr31_12911311 0 12911311 G G G G G G G G G G G G G G G G T T G G
31 chr31_12936716 0 12936716 T T T T T T T T T T T T G G G G T T T T
31 chr31_12942845 0 12942845 G G G G G G G G G G G G G G C C G G G G
31 chr31_12950351 0 12950351 G G G G C G G G G G G G G G G G G G G G
31 chr31_12979052 0 12979052 C C C C C C C C C C C C A A C C A A C C
31 chr31_13005134 0 13005134 C C C C C C C C A A A A C C C C C C A A
31 chr31_13020905 0 13020905 G G T T T T G G T T T T T T T T T T T T
31 chr31_13038304 0 13038304 G G G G G G G G T T T T G G G G G G T T
31 chr31_13067262 0 13067262 G G G G G G G G G G G G G G G G C C G G
31 chr31_13076551 0 13076551 A C A A A A C C A A A A A A A A A A A A
31 chr31_13088848 0 13088848 A C C C A C A A A A A A A A A A A A A A
31 chr31_13092530 0 13092530 T T T T T T T T T T T T G T T T T T T T
31 chr31_13110683 0 13110683 T T T T T T T T A A A A T T T T T T A A
31 chr31_13112322 0 13112322 G G G G G G G G G G G G G G C C G G G G
31 chr31_13112728 0 13112728 T T T T T T T T T T T T G T T T T T T T
31 chr31_13113416 0 13113416 C C C C C C C C C C C C C C A C C C C C
31 chr31_13129189 0 13129189 A A A A A A A A A A A A A A T T A A A A
31 chr31_13139252 0 13139252 C C G G C C C C C C C C C C C C C C C C
31 chr31_13147225 0 13147225 T T T T T T T T T T T T G T T T T T T T
31 chr31_13149775 0 13149775 G G G G G T G G G G G G G G G G G G G G
31 chr31_13162081 0 13162081 A A A A A A A A A A A A A C A A A A A A
31 chr31_13177224 0 13177224 G G G G G G G G C C C C G G G G G G C C
31 chr31_13191175 0 13191175 G G G G G G G G C C C C G G G G G G C C
31 chr31_13221398 0 13221398 A A A A A A A A C C C C A A A A A A C C
31 chr31_13231489 0 13231489 G G C C C C C C C C C C C C C C C C C C
31 chr31_13251462 0 13251462 A A A A A A A A C C C C A A A A A A C C
31 chr31_13259935 0 13259935 C G C C C C C C C C C C C C C C C C C C
31 chr31_13289912 0 13289912 G G G G G G G G T T T T G G G G G G T T
31 chr31_13305537 0 13305537 T T T T T T T T G G G G T T T T T T G G
31 chr31_13310069 0 13310069 C C C C G G C C C C C C C C C C C C C C
31 chr31_13317679 0 13317679 A A C C C C A A A A A A A A A A A A A A
31 chr31_13337000 0 13337000 T T T T T T T T G G G G T T T T T T G G
31 chr31_13341231 0 13341231 G G G G G G G G C C C C G G G G G G C C
31 chr31_13341287 0 13341287 C C C C G G C C C C C C C C C C C C C C
31 chr31_13366289 0 13366289 A A A A A A A A C C C C A A A A A A C C
31 chr31_13370078 0 13370078 G G G G G G G G G G C G G G G G G G G G
31 chr31_13380201 0 13380201 C C A A A A C C C C C C A A A A A A C C
31 chr31_13385247 0 13385247 T T T T T T T T T T T T G T T T G G T T
31 chr31_13398391 0 13398391 T T T T T T T T T T T T T T T T G G T T
31 chr31_13403465 0 13403465 A A A A A A A A A A A A C C C C C C A A
31 chr31_13410216 0 13410216 C C C C C C C C G G G G C C C C C C G G
31 chr31_13411044 0 13411044 A A A A A A A A C C C C A A A A A A C C
31 chr31_13411486 0 13411486 G G G G G G G G G G G G T T T T G G G G
31 chr31_13443084 0 13443084 G T T T T T G G T T T T T T T T T T T T
31 chr31_13452262 0 13452262 T T T T T T T T T T T T T T T T A A T T
31 chr31_13463813 0 13463813 T T T T T T T T G G G G T T T T T T G G
31 chr31_13466907 0 13466907 T T T T T T T T G G G G T T T T T T G G
31 chr31_13509969 0 13509969 G G G G G G G G G G G G C C G G G G G G
31 chr31_13542151 0 13542151 G T G G G G G G G G G G G G G G G G G G
31 chr31_13542444 0 13542444 C C C C C C C C G G G G C C C C C C G G
31 chr31_13570791 0 13570791 C C A A A A A A A A A A A A A A A A A A
31 chr31_13583685 0 13583685 G G G G G G G G T T T T G G G G G G T T
31 chr31_13584240 0 13584240 G G G G G G G G C C C C G G G G G G C C
31 chr31_13594612 0 13594612 G G G G G G G G G G G G C C C C C C G G
31 chr31_13659013 0 13659013 C C C C C C C C G G G G C C C C C C G G
31 chr31_13723805 0 13723805 C C C C C C C C A C C C C C C C C C C C
31 chr31_13773467 0 13773467 T T T T G G T T T T T T T T T T T T T T
31 chr31_13781869 0 13781869 A C A A A A A A A A A A A A A A A A A A
31 chr31_13843877 0 13843877 G G G G C C G G G G G G G G G G G G G G
31 chr31_13874616 0 13874616 C C A A C C C C C C C C C C C C C C C C
31 chr31_13874853 0 13874853 G G G G G G G G C G C G G G G G G G G G
31 chr31_13875136 0 13875136 T T G G T T T T T T T T T T T T T T T T
31 chr31_13920975 0 13920975 T T T T T T T T G G G T T T T T T T G G
31 chr31_13928338 0 13928338 A A A A T T A A A A A A A A A A A A A A
31 chr31_13957116 0 13957116 G G G G G G G G G G G G G G G G G T G G
31 chr31_13960030 0 13960030 G G C C G G G G G G G G G G G G G G G G
31 chr31_13968977 0 13968977 T T T T T T T T A A A A T T T T T T A A
31 chr31_13975694 0 13975694 C C C C C C C C A A A A C C C C C C A A
31 chr31_13986096 0 13986096 G G C C C C G G C C C C C C C C C C C C
31 chr31_13990511 0 13990511 G G G G G G G G G G G G C C G G C C G G
31 chr31_14119765 0 14119765 T T T T T T T T G G G G T T T T T T G G
31 chr31_14187102 0 14187102 A A C C A A A A A A A A A A A A A A A A
31 chr31_14193030 0 14193030 A A A A A A A A A C A A A A A A A A A A
31 chr31_14220078 0 14220078 T T T T T T T T G G G G T T T T T T G G
31 chr31_14224551 0 14224551 C C C C C C C C G G G G C C C C C C G G
31 chr31_14228177 0 14228177 A A A A A A A A C C C C A A A A A A C C
31 chr31_14238341 0 14238341 A A A A A A A A A A A A A A A A A T A A
31 chr31_14242154 0 14242154 G G C C G G G G G G G G G G G G G G G G
31 chr31_14242422 0 14242422 T T T T T T T T G G G G T T T T T T G G
31 chr31_14250116 0 14250116 G G G G T T G G G G G G G G G G G G G G
31 chr31_14259817 0 14259817 G G G G T T G G G G G G G G G G G G G G
31 chr31_14260202 0 14260202 G G G G G G G G C C C C G G G G G G C C
31 chr31_14301431 0 14301431 C C C C C C C C C C C C C C C G C C C C
31 chr31_14311644 0 14311644 G G G G G G G G C C C C G G G G G G C C
31 chr31_14327610 0 14327610 G G G G G G G G G G G G G G G G C G G G
31 chr31_14336665 0 14336665 T T T T T T T T G G G G T T T T T T G G
31 chr31_14408773 0 14408773 C C C C C C C C G G G G C C C C C C G G
31 chr31_14416290 0 14416290 C C C C A A C C C C C C C C C C C C C C
31 chr31_14423538 0 14423538 A A A A A A T T A A A A A A A A A A A A
31 chr31_14429960 0 14429960 C C C C C C C C C G G G C C C C C C G G
31 chr31_14436343 0 14436343 A A A A A A A A A T A A A A A A A A T T
31 chr31_14470737 0 14470737 A A A A A A A A A A A A A A A A C C A A
31 chr31_14493790 0 14493790 T T T T T T T T T T T T T T G G T T T T
31 chr31_14531467 0 14531467 C C C C C C C C G G G G C C C C C C C C
31 chr31_14582746 0 14582746 G G G G G G G G G G G G G G G G G T G G
31 chr31_14597322 0 14597322 G G G G G G G G G G G G C G G G G G G G
31 chr31_14608594 0 14608594 G G G G G G G G C G C C G G G G G G C C
31 chr31_14635162 0 14635162 A A A A A A A A T T T T A A A A A A T T
31 chr31_14675957 0 14675957 A A C C C C A A A A A A A A A A A A A A
31 chr31_14688955 0 14688955 G G G G G G G G G G G G G G C C G G G G
31 chr31_14716196 0 14716196 G G G G G G G G C C G G G G G G G G C C
31 chr31_14722203 0 14722203 G G T T T T G G G G G G G G G G G G G G
31 chr31_14728834 0 14728834 G G G G G G G G T T T T G G G G G G T T
31 chr31_14737712 0 14737712 C C C C C C C C A A A A C C C C C C A A
31 chr31_14762622 0 14762622 C C A A A A C C A A A A A A A A A A A A
31 chr31_14770109 0 14770109 A A A A A A A A C C C C A A A A A A C C
31 chr31_14773173 0 14773173 T T T T T T T T T T T T A T T T T T T T
31 chr31_14781336 0 14781336 C C C C C C C C A C C C C C C C C C C C
31 chr31_14800984 0 14800984 A A A A A A A A A A A C A A A A A A C C
31 chr31_14816161 0 14816161 G G G G G G G G C C C C G G G G G G C C
31 chr31_14843477 0 14843477 A A A A A A A A C C C C A A A A A A C C
31 chr31_14930948 0 14930948 T T T T T T T T T T T T T T G G T T T T
31 chr31_14945328 0 14945328 G G G G G G G G G G G G G G G G T T G G
31 chr31_14946302 0 14946302 T T A A T T T T T T T T T T T T T T T T
31 chr31_14953204 0 14953204 A A A A A A A A A A A A A A A A A T A A
31 chr31_14982805 0 14982805 G G G G G G G G G G T T G G G G G G G G
31 chr31_14988884 0 14988884 A A A A A A A A A A A A A C A A A A A A
31 chr31_15029385 0 15029385 A A A C C C A A A A A A A A A A A A A A
31 chr31_15046561 0 15046561 C C G G G G G G G G G G G G G G G G G G
31 chr31_15064101 0 15064101 A A A A A A A A A A A A A C C C A A A A
31 chr31_15088035 0 15088035 C C C C C C C C A C A A C C C C C C A A
31 chr31_15118856 0 15118856 A A A A A A A A A A A A A T A A A A A A
31 chr31_15147062 0 15147062 A A A A A A A A T T T T A A A A A A T T
31 chr31_15171176 0 15171176 C C C C C C C C C C C C A C C C C C C C
31 chr31_15179648 0 15179648 A A A A A A A A A A A A A A A A A C A A
31 chr31_15192462 0 15192462 G G G G G G G G G G G G G G G G G T G G
31 chr31_15210311 0 15210311 C C C C C C C C C C C C C C C C A C C C
31 chr31_15210536 0 15210536 T T T T T T T T G T T T T T T T T T G G
31 chr31_15213444 0 15213444 A A C C C C A A C C C C C C C C C C C C
31 chr31_15216508 0 15216508 A A A A A A A A T T T T A A A A A A T T
31 chr31_15223987 0 15223987 G G G G G G G G C C C C G G G G G G C C
31 chr31_15233601 0 15233601 G G G G G G G G G G G G G G G G C G G G
31 chr31_15235036 0 15235036 A A A A A A A A A A A A A A A A A C A A
31 chr31_15239051 0 15239051 T T T T T T T T G G G G T T T T T T G G
31 chr31_15247973 0 15247973 T T T T T T T T T T T T G T T T T T T T
31 chr31_15249885 0 15249885 C C A A A A A A A A A A A A A A A A A A
31 chr31_15255188 0 15255188 C C C C C C C C G G G G C C C C C C G G
31 chr31_15275249 0 15275249 G G G G G G G G G G G G G G T T G G G G
31 chr31_15278224 0 15278224 T T T T T T T T T T T T T T T T A A T T
31 chr31_15289779 0 15289779 T T T T T T T T A A A A T T T T T T A A
31 chr31_15352897 0 15352897 C C A A A A C C C C C C C C C C C C C C
31 chr31_15361974 0 15361974 A A A A A A A A A A A A A A A A A C A A
31 chr31_15363587 0 15363587 G G G G G G G G G G G G G G T T G G G G
31 chr31_15370212 0 15370212 C C C C C C C C C C C C C G C C C C C C
31 chr31_15409118 0 15409118 T T T T T T T T G G G G T T T T T T G G
31 chr31_15448017 0 15448017 C C C C C C C C G G G G C C C C C C G G
31 chr31_15473860 0 15473860 C C G G G G C C G G G G G G G G G G G G
31 chr31_15485887 0 15485887 C C C C C C G G C C C C C C C C C C C C
31 chr31_15487665 0 15487665 C C C C C C C C C C C C C C C C G G C C
31 chr31_15490797 0 15490797 A A A A A A A A T T A T A A A A A A T T
31 chr31_15491621 0 15491621 A A A A T T A A A A A A A A A A A A A A
31 chr31_15558186 0 15558186 G G G G G G G G C C C C G G G G G G C C
31 chr31_15580038 0 15580038 T T T T T T T T G T T T T T T T T T T T
31 chr31_15594577 0 15594577 G G C C C C G G C C C C C C C C C C C C
31 chr31_15647502 0 15647502 G G C C C C G G C C C C C C C C C C C C
31 chr31_15659586 0 15659586 T T T T T T T T T T T T T T G G T T T T
31 chr31_15672686 0 15672686 A A A A A A A A T T T T A A A A A A T T
31 chr31_15677220 0 15677220 G G G G G G G G G G G G G G C C G G G G
31 chr31_15677946 0 15677946 T T T T T T T T T T T T G T T T T T T T
31 chr31_15681508 0 15681508 A A A A A A A A C C C C A A A A A A C C
31 chr31_15701711 0 15701711 G G G G G G G G C C C C G G G G G G C C
31 chr31_15708122 0 15708122 G G G G G G G G G G G G G G C C G G G G
31 chr31_15725999 0 15725999 C C C C C C C C A A A A C C C C C C A A
31 chr31_15727582 0 15727582 T T T T T T T T G G G G T T T T T T G G
31 chr31_15737763 0 15737763 C C A A A A C C C C C C C C C C C C C C
31 chr31_15741390 0 15741390 G G G G G G G G G G G G C G G G G G G G
31 chr31_15750046 0 15750046 C C C C C C A A C C C C C C C C C C C C
31 chr31_15751926 0 15751926 C C C C C C C C A A A A C C C C C C A A
31 chr31_15794337 0 15794337 G G G G G G G G T T T T G G G G G G T T
31 chr31_15826505 0 15826505 C C C C C C C C C C C C C G C C C C C C
31 chr31_15850232 0 15850232 A A C C A A A A C C C C C C C C C C C C
31 chr31_15851538 0 15851538 A A A A A A A A A A A A A C A A A A A A
31 chr31_15898013 0 15898013 A A A A A A A A C C C C A A A A A A C C
31 chr31_15898066 0 15898066 C C C C C C C C G G G G C C C C C C G G
31 chr31_15931509 0 15931509 T T T T T T T T G G G G T T T T T T G G
31 chr31_15932654 0 15932654 T T T T G G T T T T T T T T T T T T T T
31 chr31_15933418 0 15933418 T T T T T T T T G G G G T T T T T T G G
31 chr31_15938814 0 15938814 C G G G G G C C G G G G G G G G G G G G
31 chr31_15953470 0 15953470 T T T T T T T T G G G G T T T T T T G G
31 chr31_15957256 0 15957256 C C C C C C C C C C C C A C C C C C C C
31 chr31_15965010 0 15965010 C C C C C C C C A A A A C C C C C C A A
31 chr31_15968686 0 15968686 G G G G G G G G T T T T G G G G G G T T
31 chr31_16024413 0 16024413 C C C G C C C C C C C C C C C C C C C C
31 chr31_16041018 0 16041018 G G G G G G G G T T T T G G G G G G T T
31 chr31_16045663 0 16045663 G G G G G G G G C C C C G G G G G G C C
31 chr31_16061059 0 16061059 T T T T T T T T T T T T G G T T T T T T
31 chr31_16078411 0 16078411 A A A A A A A A C C C C A A A A A A C C
31 chr31_16085125 0 16085125 T T T T T T T T A A A A T T T T T T A A
31 chr31_16095464 0 16095464 G G G G G G G G C C C C G G G G G G C C
31 chr31_16138419 0 16138419 A A A A A A A A C C C C A A A A A A A A
31 chr31_16144277 0 16144277 A A A A A A A A A A A A A C A A A A A A
31 chr31_16159106 0 16159106 C C C C C C C C C C G G C C C C C C G G
31 chr31_16159870 0 16159870 T T G G G G T T G G G G G G G G G G G G
31 chr31_16167364 0 16167364 A A C C C C A A A A A A A A A A A A A A
31 chr31_16182668 0 16182668 C C C C C C C C G G G G C C C C C C G G
31 chr31_16187858 0 16187858 T T T T T T T T T T T T G T T T T T T T
31 chr31_16192950 0 16192950 C C C C C C C C G G G G C C C C C C G G
31 chr31_16204213 0 16204213 A A C C A A A A A A A A A A A A A A A A
31 chr31_16235285 0 16235285 G G G G G G G G C C C C G G G G G G C C
31 chr31_16239722 0 16239722 G G C C C C G G C C C C C C C C C C C C
31 chr31_16240433 0 16240433 C C C C C C C C A A A A C C C C C C A A
31 chr31_16251064 0 16251064 C C C C C C C C G G G G C C C C C C G G
31 chr31_16252476 0 16252476 G G G G G G G G G G G G G T G G G G G G
31 chr31_16253465 0 16253465 G G G G G G G G C G G G G G G G G G C C
31 chr31_16272102 0 16272102 T T T T T T T T T T T T G T T T T T T T
31 chr31_16284360 0 16284360 T T T T T T T T T T T T T T T T G T T T
31 chr31_16314345 0 16314345 C C C C C C A A C C C C C C C C C C C C
31 chr31_16316150 0 16316150 G G G G G G G G G G G G C G G G G G G G
31 chr31_16331540 0 16331540 G G G G C C G G G G G G G G G G G G G G
31 chr31_16331883 0 16331883 T T T T T T T T G T T T T T T T T T G G
31 chr31_16338407 0 16338407 G G C G G G G G G G G G G G G G G G G G
31 chr31_16365887 0 16365887 G G C G G G G G G G G G G G G G G G G G
31 chr31_16390049 0 16390049 C C C C C C C C G G G G C C C C C C G G
31 chr31_16397809 0 16397809 C C C C C C C C C C C C C C C C A A C C
31 chr31_16399157 0 16399157 T T T T A A T T T T T T T T T T T T T T
31 chr31_16401957 0 16401957 T T T T T T T T A A A A T T T T T T A A
31 chr31_16405348 0 16405348 C C C C C C C C A A A A C C C C C C A A
31 chr31_16411490 0 16411490 G G G G G G G G G G G G C G G G G G G G
31 chr31_16423785 0 16423785 G G T T T T G G G G G G G G G G G G G G
31 chr31_16424140 0 16424140 C C C C G G C C C C C C C C C C C C C C
31 chr31_16426982 0 16426982 G G G G G G G G G G G G G G C C G G G G
31 chr31_16429659 0 16429659 A A A A A A A A A A A A A A A T A A A A
31 chr31_16434726 0 16434726 A A A A A A A A T T T T A A A A A A T T
31 chr31_16440036 0 16440036 T T A A A A T T A A A A A A A A A A A A
31 chr31_16444335 0 16444335 G G G G G G G G T T T T G G G G G G T T
31 chr31_16460986 0 16460986 T T T T G G T T T T T T T T T T G G T T
31 chr31_16467907 0 16467907 A A A A A A A A T T T T A A A A A A T T
31 chr31_16504792 0 16504792 C C C G C C C C C C C C C C C C C C C C
31 chr31_16513073 0 16513073 T T T T T T T T G G G G T T T T T T G G
31 chr31_16525898 0 16525898 T T T T T T T T T T T T T T G G T T T T
31 chr31_16528570 0 16528570 G G C C C C C C C C C C C C C C C C C C
31 chr31_16535356 0 16535356 C C C C C C C C G G G G C C C C C C G G
31 chr31_16539590 0 16539590 G G G G G G G G C C C C G G G G G G C C
31 chr31_16582993 0 16582993 T T T T T T T T G G G G T T T T T T G G
31 chr31_16591056 0 16591056 C C C C C C C C G G G G C C C C C C G G
31 chr31_16601341 0 16601341 A A A A A A A A A A A A C C A A A A A A
31 chr31_16609186 0 16609186 A A A A A A A A C C A C A A A A A A C C
31 chr31_16620005 0 16620005 G G G G G G G G T T T T G G G G G G T T
31 chr31_16620270 0 16620270 A A A A A A A A C C C C A A A A A A C C
31 chr31_16627958 0 16627958 C C C C C C C C C C C C C C C C G G C C
31 chr31_16645826 0 16645826 C C C C C C C C A A A A C C C C C C A A
31 chr31_16659524 0 16659524 C C C C C C C C C C A C C C C C C C C C
31 chr31_16686391 0 16686391 T T G G G G T T T T T T T T T T T T T T
31 chr31_16687057 0 16687057 T T T T G G T T T T T T T T T T T T T T
31 chr31_16697257 0 16697257 A A A A A A A A A A A C A A A A A A A A
31 chr31_16698925 0 16698925 G G G G G G G G G G G G G G C G G G G G
31 chr31_16702872 0 16702872 T T T T T T T T T T A T T T T T T T T T
31 chr31_16713713 0 16713713 C C C C C C C C C C C C C C C C G G C C
31 chr31_16717760 0 16717760 T T T T T T T T A A A A T T T T T T A A
31 chr31_16755428 0 16755428 C C C C C C C C C C C C C G C C C C C C
31 chr31_16816212 0 16816212 G G G G G G G G C C C C G G G G G G C C
31 chr31_16839000 0 16839000 C C C C C C C C C C C C A C C C C C C C
31 chr31_16840562 0 16840562 A C C C C C A A C C C C C C C C C C C C
31 chr31_16851810 0 16851810 C C A C C C C C C C C C C C C C C C C C
31 chr31_16881896 0 16881896 C C C C C C C C C C C C C C A A C C C C
31 chr31_16899817 0 16899817 G G G G G G G G C C C C G G G G G G C C
31 chr31_16901362 0 16901362 T T T T T T T T G T G G T T T T T T G G
31 chr31_16911902 0 16911902 C C C C C C C C C C C C A C C C C C C C
31 chr31_16919513 0 16919513 C C C C C C C C A A A A C C C C C C A A
31 chr31_16929975 0 16929975 A A A A A A A A A C A C A A A A A A A A
31 chr31_16958452 0 16958452 C C C C C C C C C G C C C C C C C C C C
31 chr31_16962176 0 16962176 C C C C C C C C A A A A C C C C C C A A
31 chr31_17075838 0 17075838 G G T T T T G G T T T T T T T T T T T T
31 chr31_17170661 0 17170661 A A A A A A A A T T T T A A A A A A T T
31 chr31_17181872 0 17181872 C C C C C C C C C C C C C C C C G G C C
31 chr31_17190573 0 17190573 C C C C A A C C C C C C C C C C C C C C
31 chr31_17191211 0 17191211 A A A A A A A A T T T T A A A A A A T T
31 chr31_17226477 0 17226477 C C C C C C C C A A A A C C C C C C A A
31 chr31_17230242 0 17230242 A A A A A A A A C C C C A A A A A A C C
31 chr31_17246093 0 17246093 T T G G T T T T T T T T T T T T T T T T
31 chr31_17274724 0 17274724 A A A A T T A A A A A A A A A A A A A A
31 chr31_17280815 0 17280815 G G G G G G G G C C C C G G G G G G C C
31 chr31_17282181 0 17282181 C C G G C C C C C C C C C C C C C C C C
31 chr31_17305805 0 17305805 G G G G G G G G G G G G G G T T G G G G
31 chr31_17314081 0 17314081 A A A C A A A A A A A A A A A A A A A A
31 chr31_17314632 0 17314632 T T T T T T T T A T T T T T T T T T A A
31 chr31_17338037 0 17338037 C C C C C C C C A A A A C C C C C C A A
31 chr31_17342841 0 17342841 G G G G G G G G T T T T G G G G G G T T
31 chr31_17347970 0 17347970 T T T T T T T T T T T T G T T T T T T T
31 chr31_17356912 0 17356912 T T T T T T T T T T T T G G G G T T T T
31 chr31_17427376 0 17427376 A A A A A A A A A A A A A A A T A A A A
31 chr31_17429195 0 17429195 A A A A A A A A C C C C A A A A A A C C
31 chr31_17435989 0 17435989 C C C C C C C C A A A A C C C C C C A A
31 chr31_17461217 0 17461217 T T G G G G T T G G G G G G G G G G G G
31 chr31_17493275 0 17493275 T T T T T T T T G G G G T T T T T T G G
31 chr31_17497565 0 17497565 A A A A A A A A C C C C A A A A A A C C
31 chr31_17501812 0 17501812 T T T T A A T T T T T T T T T T T T T T
31 chr31_17526068 0 17526068 G G G G G G G G T T T T G G G G G G T T
31 chr31_17554566 0 17554566 T T T T A A T T T T T T T T T T T T T T
31 chr31_17557399 0 17557399 G G G G G G G G G G G G C C G G G G G G
31 chr31_17560841 0 17560841 G G G G G G G G G G G G G G C C G G G G
31 chr31_17567166 0 17567166 C C A C C C C C C C C C C C C C C C C C
31 chr31_17567967 0 17567967 C C C C C C C C C C C C C C A A C C C C
31 chr31_17568311 0 17568311 C C A A A A C C C C C C C C C C C C C C
31 chr31_17569806 0 17569806 C C C C C C C C C C C C C C C C G G C C
31 chr31_17579892 0 17579892 G G G G G G G G G G G G C G G G G G G G
31 chr31_17600132 0 17600132 G G G G G G G G T T T T G G G G G G T T
31 chr31_17610062 0 17610062 T T T T T T T T G G G G T T T T T T G G
31 chr31_17652694 0 17652694 T T T T T T T T A A A A T T T T T T A A
31 chr31_17684970 0 17684970 C C C C C C C C C C A C C C C C C C C C
31 chr31_17686679 0 17686679 A A A A A A A A A A A A A T A A A A A A
31 chr31_17699191 0 17699191 A A A A A A A A C C C C A A A A A A C C
31 chr31_17713750 0 17713750 C C C C C C C C G G G G C C C C C C G G
31 chr31_17718380 0 17718380 G G G G G G G G G G G G G G G G G T G G
31 chr31_17730491 0 17730491 T T T T T T T T T T T T T T T T G G T T
31 chr31_17745078 0 17745078 G G G G G G G G G G C C G G G G G G G G
31 chr31_17784505 0 17784505 T T T T T T T T A A A A T T T T T T A A
31 chr31_17785973 0 17785973 G G G G G G G G G G G G C G G G C C G G
31 chr31_17790716 0 17790716 G G G G G G G G C C C C G G G G G G C C
31 chr31_17805819 0 17805819 G G G G T T G G G G G G G G G G G G G G
31 chr31_17811661 0 17811661 G G G G G G G G C C C C G G G G G G C C
31 chr31_17849571 0 17849571 G G G G G G G T G G G G G G G G G G G G
31 chr31_17850571 0 17850571 T T T T T T T T A A A A T T T T T T A A
31 chr31_17852898 0 17852898 A A A A A A A A A A A A A A T T T T A A
31 chr31_17865427 0 17865427 A A C C C C A A C C C C C C C C C C C C
31 chr31_17878505 0 17878505 G G G G G G G G G G G G G G G G C C G G
31 chr31_17920155 0 17920155 T T T T T T T T T T T T T T T T G G T T
31 chr31_17927527 0 17927527 T T T T T T T T A T A T T T T T T T T T
31 chr31_17927908 0 17927908 A A A A A A A A C C C C A A A A A A C C
31 chr31_17939748 0 17939748 T T T T T T T T T T T T T T T T G T T T
31 chr31_17943203 0 17943203 T T T T T T T T T T T T A T T T T T T T
31 chr31_17952041 0 17952041 A A A A A A A A A A A A A C A A A A A A
31 chr31_17966839 0 17966839 C C C C C C C C C C A C C C C C C C C C
31 chr31_17970260 0 17970260 T T T T T T T T G G G G T T T T T T G G
31 chr31_17979783 0 17979783 G G G G G G G G G G G G G G G G C G G G
31 chr31_17980057 0 17980057 A A A A A A A A A A A A A A C C A A A A
31 chr31_17988598 0 17988598 A A A A A A A A C C C C A A A A A A C C
31 chr31_17989180 0 17989180 G G G G G G G T G G G G G G G G G G G G
31 chr31_18004508 0 18004508 A A A A A A A A A A A A C C A A A A A A
31 chr31_18006758 0 18006758 C C A A C C C C C C C C C C C C C C C C
31 chr31_18008454 0 18008454 G G G G G G G G C C C C G G G G G G C C
31 chr31_18024536 0 18024536 G G G G G G G G G G G G G G G G G T G G
31 chr31_18024743 0 18024743 T T T T T T T T A A T T T T T T T T A A
31 chr31_18052592 0 18052592 G G G G G G G G G G G G G G C G G G G G
31 chr31_18053424 0 18053424 A A A A A A A A C C A C A A A A A A A A
31 chr31_18088946 0 18088946 G G G G G G G G G T G G G G G G G G G G
31 chr31_18100241 0 18100241 G G G G G G G G C C C C G G G G G G C C
31 chr31_18114569 0 18114569 A A A A A A A A T T T T A A A A A A T T
31 chr31_18118784 0 18118784 C C C C C C C C C C C C C C C G C C C C
31 chr31_18133813 0 18133813 C C C C C C C C C G C G C C C C C C C C
31 chr31_18169882 0 18169882 T T T T T T T T T T T T G T T T T T T T
31 chr31_18173601 0 18173601 T T T T T T T T G G G G T T T T T T G G
31 chr31_18191863 0 18191863 C C C C G G C C C C C C C C C C C C C C
31 chr31_18192849 0 18192849 C C C C C C C C C C C C C G C C C C C C
31 chr31_18204203 0 18204203 A A A A T T A A A A A A A A A A A A A A
31 chr31_18211452 0 18211452 A A A C A A A A A A A A A A A A A A A A
31 chr31_18218634 0 18218634 T T T T T T T T G G G G T T T T T T G G
31 chr31_18229742 0 18229742 G G C C C C G G C C C C C C C C C C C C
31 chr31_18263827 0 18263827 G G G G G G T T G G G G G G G G G G G G
31 chr31_18269528 0 18269528 G G C C G G G G G G G G G G G G G G G G
31 chr31_18271597 0 18271597 G G G G G G G G G G C G G G G G G G C C
31 chr31_18289930 0 18289930 A A A A A A A A C C C C A A A A A A C C
31 chr31_18298493 0 18298493 C C C C C C C C G G G G C C C C C C G G
31 chr31_18302616 0 18302616 A A A A T T A A A A A A A A A A A A A A
31 chr31_18308922 0 18308922 A A A A A A A A T T T T A A A A A A T T
31 chr31_18330241 0 18330241 C C C C C C C C C C C C C C C C A A C C
31 chr31_18336469 0 18336469 A A A A A A A A A A A C A A A A A A C C
31 chr31_18367775 0 18367775 C C C C C C C C C C C C C C C C C G C C
31 chr31_18381706 0 18381706 A A A A A A A A T T T T A A A A A A T T
31 chr31_18385383 0 18385383 A A A A A A A A A A A A A A A A A C A A
31 chr31_18418780 0 18418780 A A C C C C A A C C C C C C C C C C C C
31 chr31_18427629 0 18427629 C C C C C C C C C C C C C C C C A A C C
31 chr31_18436304 0 18436304 C C C C C C C C G G G G C C C C C C G G
31 chr31_18438865 0 18438865 C C C C C C C C C C C C A C C C C C C C
31 chr31_18440985 0 18440985 C C C C C C C C A A A A C C C C C C A A
31 chr31_18447388 0 18447388 T T G G G G T T G G G G G G G G G G G G
31 chr31_18458727 0 18458727 C C C C C C C C C C C C C C A A C C C C
31 chr31_18465617 0 18465617 C C C C C C C C C C C C G G C G C C C C
31 chr31_18479375 0 18479375 T T T T T T T T G G G G T T T T T T G G
31 chr31_18555984 0 18555984 G G G G G G G G C C C C G G G G G G C C
31 chr31_18572765 0 18572765 T T T T T T T T G G G G T T T T T T G G
31 chr31_18577178 0 18577178 C C C C C C C C G G G G C C C C C C G G
31 chr31_18581165 0 18581165 T T T T T T T T G G G G T T T T T T G G
31 chr31_18599760 0 18599760 G G G G G G G G T T T T G G G G T T T T
31 chr31_18606193 0 18606193 G G G G G G G G G G G G G G T T G G G G
31 chr31_18610636 0 18610636 C C C C C C C C G G G G C C C C C C G G
31 chr31_18635376 0 18635376 T T T T T T T T T T T T T T G G T T T T
31 chr31_18641585 0 18641585 G G C C C C G G C C C C C C C C C C C C
31 chr31_18710247 0 18710247 A A A A A A A A A A A C A A A A A A A A
31 chr31_18728521 0 18728521 C C C C C C C C A A A A C C C C C C C C
31 chr31_18736709 0 18736709 G G G G G G G G G G G G G G G G C G G G
31 chr31_18749104 0 18749104 T T T T T T T T G G G G T T T T T T G G
31 chr31_18767156 0 18767156 C C C C C C C C A A A A C C C C C C A A
31 chr31_18768365 0 18768365 G G G G C C G G G G G G G G G G G G G G
31 chr31_18829499 0 18829499 G G G G G G T T G G G G G G G G G G G G
31 chr31_18832970 0 18832970 T T T T T T T T G T G G T T T T T T G G
31 chr31_18839454 0 18839454 C C C C A A C C C C C C C C C C C C C C
31 chr31_18845230 0 18845230 C C C C C C C C G G G G C C C C C C G G
31 chr31_18846053 0 18846053 A A A A A A A A T T T T A A A A A A T T
31 chr31_18847597 0 18847597 A A A A A A A A T T T T A A A A A A T T
31 chr31_18888978 0 18888978 A A A A A A A A A A A A A C A A A A A A
31 chr31_18902695 0 18902695 T T T T T T T T T T T T G G G G G G T T
31 chr31_18910469 0 18910469 G G G G C C G G G G G G G G G G G G G G
31 chr31_18911150 0 18911150 C C C C C C C C C C C C C C A C C C C C
31 chr31_18942487 0 18942487 C C C C C C C C A A A A C C C C C C A A
31 chr31_18967422 0 18967422 T T T T T T T T T T T T G T T T T T T T
31 chr31_19007805 0 19007805 G G C C C C G G C C C C C C C C C C C C
31 chr31_19061566 0 19061566 G G G G G G C C G G G G G G G G G G G G
31 chr31_19087758 0 19087758 G G C C G G G G G G G G G G G G G G G G
31 chr31_19090908 0 19090908 A A C C C C A A C C C C C C C C C C C C
31 chr31_19093788 0 19093788 A A A A A A C C A A A A A A A A A A A A
31 chr31_19107275 0 19107275 A A A A A A A A C C C C A A A A A A C C
31 chr31_19108999 0 19108999 T T T T T T T T T T T T T T A A T T T T
31 chr31_19109524 0 19109524 T T T T T T T T G G G G T T T T T T G G
31 chr31_19117652 0 19117652 G G G G G G G G G G G G C C G G G G G G
31 chr31_19119484 0 19119484 A A A A A A A A A A A A A A A A C C A A
31 chr31_19122114 0 19122114 A A A A A A A A C C C C A A A A A A C C
31 chr31_19135553 0 19135553 C C G G C C C C C C C C C C C C C C C C
31 chr31_19151319 0 19151319 A A A A A A A A A C A C A A A A A A A A
31 chr31_19161896 0 19161896 T T T T T T T T G G G G T T T T T T G G
31 chr31_19163495 0 19163495 T T T T T T T T G G G G T T T T T T G G
31 chr31_19307747 0 19307747 A A A A A A A A A A A A A A A C A A A A
31 chr31_19327641 0 19327641 A A A A A A A A A A A A A A A A A C A A
31 chr31_19381358 0 19381358 A A A A A A A A C C C C A A A A A A C C
31 chr31_19382670 0 19382670 G G G G G G G G G G G T G G G G G G G G
31 chr31_19400446 0 19400446 T T G G G G G G G G G G G G G G G G G G
31 chr31_19407956 0 19407956 T T T T T T T T G G G G T T T T T T G G
31 chr31_19441361 0 19441361 G G G G G G G G C C C C G G G G G G C C
31 chr31_19457567 0 19457567 A A A A A A T T A A A A A A A A A A A A
31 chr31_19465366 0 19465366 C C C C C C C C A A A A C C C C C C A A
31 chr31_19483091 0 19483091 G G G G G G G G C G C G G G G G G G C C
31 chr31_19483699 0 19483699 T T T T T T T T G T T T T T T T T T T T
31 chr31_19493828 0 19493828 T T T T T T T T G G G G T T T T T T G G
31 chr31_19526805 0 19526805 C C C C C C C C C G C C C C C C C C C C
31 chr31_19538381 0 19538381 A A A A A A A A A T A A A A A A A A A A
31 chr31_19541421 0 19541421 C C C C C C C C A A A A C C C C C C A A
31 chr31_19562898 0 19562898 T T G G G G T T T T T T T T T T T T T T
31 chr31_19576587 0 19576587 G G C G G G G G G G G G G G G G G G G G
31 chr31_19584035 0 19584035 C C C C C C C C C C C C C C C C A A C C
31 chr31_19630472 0 19630472 T T T T T T T T G G G G T T T T T T G G
31 chr31_19655447 0 19655447 G G G G G G G G G G G G G G G G T T G G
31 chr31_19668353 0 19668353 T T T T T T T T A A A A T T T T T T A A
31 chr31_19721324 0 19721324 C C C C C C C C A A A A C C C C C C A A
31 chr31_19723563 0 19723563 G G G G G G G G C C C C G G G G G G C C
31 chr31_19724572 0 19724572 C C C C C C C C C G C G C C C C C C C C
31 chr31_19737025 0 19737025 T T T T A A T T T T T T T T T T T T T T
31 chr31_19757618 0 19757618 T T T T T T T T T T T T T T G T T T T T
31 chr31_19765407 0 19765407 T T T T A A T T T T T T T T T T T T T T
31 chr31_19772323 0 19772323 A A A A A A A A A T T T A A A A A A T T
31 chr31_19785329 0 19785329 C C C C C C C C C C C G C C C C C C C C
31 chr31_19785509 0 19785509 C C C C C C C C A A A A C C C C C C A A
31 chr31_19787525 0 19787525 G G G G G G G G G G G G C C G G G G G G
31 chr31_19816769 0 19816769 C C C C C C C C A A A A C C C C C C A A
31 chr31_19825391 0 19825391 G G G G G G G G C G G G G G G G G G C C
31 chr31_19827106 0 19827106 A A A A A A A A A A A A A A A A T T A A
31 chr31_19845148 0 19845148 C C C C C C C C C C C C G G C C C C C C
31 chr31_19846010 0 19846010 G G G G G G G G G G G G T T G G G G G G
31 chr31_19851048 0 19851048 A A A A A A A A T T T T A A A A A A T T
31 chr31_19880311 0 19880311 G G G G G G G G C G G G G G G G G G C C
31 chr31_19880718 0 19880718 C G C C C C C C C C C C C C C C C C C C
31 chr31_19881601 0 19881601 G G G G G G G G G G G G G G G T G G G G
31 chr31_19882089 0 19882089 T T T T T T T T A A A A T T T T T T A A
31 chr31_19884455 0 19884455 T T T T T T T T T T T T T T T T G T T T
31 chr31_19885482 0 19885482 A A A A A A A A A A A A T T A A A A A A
31 chr31_19903310 0 19903310 C C C C C C C C G G G G C C C C C C G G
31 chr31_19910412 0 19910412 G G G G G G G G T T T T G G G G G G T T
31 chr31_19939769 0 19939769 G G G G T T G G G G G G G G G G G G G G
31 chr31_19941573 0 19941573 G G C G G G G G G G G G G G G G G G G G
31 chr31_19960795 0 19960795 G T T T T T T T T T T T T T T T T T T T
31 chr31_19971060 0 19971060 T T T T T T T T G G G G T T T T T T G G
31 chr31_19977697 0 19977697 G G G G T T G G G G G G G G G G G G G G
31 chr31_19996623 0 19996623 G G G G C C G G G G G G G G G G G G G G
31 chr31_20008104 0 20008104 A A A A A A A A C C C C A A A A A A C C
31 chr31_20011672 0 20011672 T T T T T T T T T T G G T T T T T T G G
31 chr31_20034341 0 20034341 T T T T T T T T T T T T G G T T T T T T
31 chr31_20052808 0 20052808 A A A A A A A A A T A A A A A A A A T T
31 chr31_20062806 0 20062806 T T T T T T T T G T G T T T T T T T G G
31 chr31_20073053 0 20073053 C C C C C C C C C C C C C C A A C C C C
31 chr31_20089931 0 20089931 G G G G G G G G G G G G C G G G G G G G
31 chr31_20093076 0 20093076 A C A A A A A A A A A A A A A A A A A A
31 chr31_20104777 0 20104777 T T T T T T T T T T T T T T T T G T T T
31 chr31_20105636 0 20105636 A A A A T T A A T T T T A A T T T T T T
31 chr31_20108510 0 20108510 T T T T T T T T T T T T T T A A T T T T
31 chr31_20150966 0 20150966 C C C C C C C C C C C C C C C C A C C C
31 chr31_20198777 0 20198777 C C C C C C C C C C C C C C C C C G C C
31 chr31_20248543 0 20248543 C C C C C C C C G G G G C C C C C C G G
31 chr31_20290847 0 20290847 T T T T A A T T T T T T T T T T T T T T
31 chr31_20342876 0 20342876 C C C C C C C C C C C C A C C C C C C C
31 chr31_20363331 0 20363331 A A T T A A A A A A A A A A A A A A A A
31 chr31_20388972 0 20388972 A A A A A A A A T T T T A A A A A A T T
31 chr31_20430791 0 20430791 C C C C C C C C G G G G C C C C C C G G
31 chr31_20436502 0 20436502 A A A A A A A A T T T T A A A A A A T T
31 chr31_20478710 0 20478710 G G G G G G G T G G G G G G G G G G G G
31 chr31_20494232 0 20494232 G G G G G G G G C C C C G G G G G G C C
31 chr31_20498880 0 20498880 C C C C C C C C G G G G C C C C C C G G
31 chr31_20504575 0 20504575 C C A A A A C C A A A A A A A A A A A A
31 chr31_20507207 0 20507207 G G T T T T T T T T T T T T T T T T T T
31 chr31_20520017 0 20520017 T T G G G G G G G G G G G G G G G G G G
31 chr31_20543207 0 20543207 C C C C C C C C A A A A C C C C C C A A
31 chr31_20543308 0 20543308 A A A A A A A A A T A A A A A A A A A A
31 chr31_20589813 0 20589813 T T T T T T T T T T T T G T T T T T T T
31 chr31_20631569 0 20631569 C C A C C C C C C C C C C C C C C C C C
31 chr31_20639686 0 20639686 C C C C C C C C C C C C C C A A C C C C
31 chr31_20642767 0 20642767 G G T T G G G G G G G G G G G G G G G G
31 chr31_20643704 0 20643704 C C C C C C C C C C C C C G C C C C C C
31 chr31_20667608 0 20667608 G G G G G G G G C C C C G G G G G G C C
31 chr31_20668506 0 20668506 C C C C C C C C A A A A C C C C C C A A
31 chr31_20688750 0 20688750 A A A T T T A A A A A A A A A A A A A A
31 chr31_20695525 0 20695525 G G G G G G G G G G G G G G G G T T G G
31 chr31_20722871 0 20722871 T T T T T T T T G G G G T T T T T T G G
31 chr31_20729986 0 20729986 A A A A A A A A A A A A A C A A A A A A
31 chr31_20744768 0 20744768 A A A A A A A A A A A A A T A A A A A A
31 chr31_20768289 0 20768289 A A A A A A A A C C C C A A A A A A C C
31 chr31_20781598 0 20781598 G G G G G G G G C C C C G G G G G G C C
31 chr31_20783165 0 20783165 A C A A A A C C A A A A A A A A A A A A
31 chr31_20802435 0 20802435 C C C C C C C C G G G G C C C C C C G G
31 chr31_20808180 0 20808180 C C C C C C C C C C C C C C A A A A C C
31 chr31_20834652 0 20834652 G G G G G G G G T T T T T T T T T T T T
31 chr31_20840421 0 20840421 C G C C C C C C C C C C C C C C C C C C
31 chr31_20861106 0 20861106 C C A A A A C C A A A A A A A A A A A A
31 chr31_20881308 0 20881308 T T T T T T T T A A A A T T T T T T A A
31 chr31_20899056 0 20899056 G G G G C C G G G G G G G G G G G G G G
31 chr31_20914136 0 20914136 C C C C C C C C G G G G C C C C C C G G
31 chr31_20920778 0 20920778 A A A A A A A A C C C C A A A A A A C C
31 chr31_20929002 0 20929002 C C C C C C C C A A A A C C C C C C A A
31 chr31_20958222 0 20958222 A A A A A A C C A A A A A A A A A A A A
31 chr31_20973779 0 20973779 C C C G C C C C C C C C C C C C C C C C
31 chr31_20995805 0 20995805 A A A A A A T T A A A A A A A A A A A A
31 chr31_21000762 0 21000762 T T T T T T T T G G G G T T T T T T G G
31 chr31_21025841 0 21025841 G G G G G G G G C C C G G G G G G G C C
31 chr31_21034565 0 21034565 C C C C C C C C A A A A C C C C C C A A
31 chr31_21053480 0 21053480 G G G G G G G G G G G G G G G G T T G G
31 chr31_21058253 0 21058253 C C G G G G G G G G G G G G G G G G G G
31 chr31_21063821 0 21063821 C C A C A A C C C C C C A A A A A A C C
31 chr31_21076086 0 21076086 A A A A A A A A T T T T T T T T T T T T
31 chr31_21081188 0 21081188 G G G G G G C G G G G G G G G G G G G G
31 chr31_21121635 0 21121635 T T T T T T T T G G G G T T T T T T G G
31 chr31_21136560 0 21136560 G G G G G G G G C C C C G G G G G G C C
31 chr31_21138880 0 21138880 G G G G G G G G C G G G G G G G G G G G
31 chr31_21148113 0 21148113 G G G G G G G G G T G T G G G G G G T T
31 chr31_21153769 0 21153769 T T T T A A T T T T T T T T T T T T T T
31 chr31_21165803 0 21165803 G G G G G G G G C G G G G G G G G G C C
31 chr31_21167212 0 21167212 C C C C C C C C C C C C C G C C C C C C
31 chr31_21178807 0 21178807 C C C C C C C C G G G G C C C C C C G G
31 chr31_21200052 0 21200052 G G G G G G G G C C C C G G G G G G C C
31 chr31_21208443 0 21208443 T T T T T T T T T T T T T T G T T T T T
31 chr31_21244764 0 21244764 A A A C C C A A A A A A A A A A A A A A
31 chr31_21252428 0 21252428 G G C G G G G G G G G G G G G G G G G G
31 chr31_21276965 0 21276965 G G G G C C G G G G G G G G G G G G G G
31 chr31_21310853 0 21310853 G G G G G G G G C G G G G G G G G G G G
31 chr31_21327239 0 21327239 A A A A A A A A A A A A A A C C A A A A
31 chr31_21345215 0 21345215 G G G G G G G G C C C C G G G G G G C C
31 chr31_21362112 0 21362112 G G G G G G G G G G G G G G T T G G G G
31 chr31_21392048 0 21392048 A A A A A A A A A A A A A A A A C C A A
31 chr31_21443985 0 21443985 T T T T T T T T T T T T T T A T A A T T
31 chr31_21447651 0 21447651 G G T T T T G G T T T T T T T T T T T T
31 chr31_21468051 0 21468051 A A A A A A A A A A A A A A A A T T A A
31 chr31_21491747 0 21491747 G G G G G G G G C C C C G G G G G G C C
31 chr31_21506722 0 21506722 G G G G G G G G C C C C G G G G G G C C
31 chr31_21519314 0 21519314 C C G G G G G G G G G G G G G G G G G G
31 chr31_21535874 0 21535874 G G G G G G G G C C C C G G G G G G C C
31 chr31_21543315 0 21543315 G G G G G G G G T T T T G G G G G G T T
31 chr31_21562459 0 21562459 C C C G C C C C C C C C C C C C C C C C
31 chr31_21582962 0 21582962 C C C C C C C C C C C C C G C C C C C C
31 chr31_21601706 0 21601706 G G G G G G G G G G G G C C G G G G G G
31 chr31_21654077 0 21654077 C C C C C C C C G G G G C C C C C C G G
31 chr31_21663631 0 21663631 C C C C C C C C C C C C A C A C C C C C
31 chr31_21664988 0 21664988 G G G G G G G G C C C C G G G G G G C C
31 chr31_21701014 0 21701014 G G G G G G G G C G G G G G G G G G G G
31 chr31_21734254 0 21734254 C C C C C C C C C C C G C C C C C C C C
31 chr31_21749831 0 21749831 T T T T T T T T A A A A T T T T T T A A
31 chr31_21792127 0 21792127 G G G G G G G G T T T T G G G G G G T T
31 chr31_21795810 0 21795810 A A A A A A A A A A A A C C A A A A A A
31 chr31_21812805 0 21812805 G G G G G G G G C C C C G G G G G G C C
31 chr31_21833088 0 21833088 T T T T T T T T G G G G T T T T T T G G
31 chr31_21885573 0 21885573 A A A A A A A A T T T T A A A A A A T T
31 chr31_21914418 0 21914418 C C C C G G C C C C C C C C C C C C C C
31 chr31_21914728 0 21914728 C C C C C C C C G G G G C C C C C C G G
31 chr31_21920020 0 21920020 A A A A A A A A A A A A A A A A C C A A
31 chr31_21933975 0 21933975 G G G G G G G G G G G T G G G G G G T T
31 chr31_21968514 0 21968514 A A A A A A A A T T T T A A A A A A T T
31 chr31_21975828 0 21975828 T T A A A A T T A A A A A A A A A A A A
31 chr31_22007510 0 22007510 A A A A A A A A C C C C A A A A A A C C
31 chr31_22032414 0 22032414 C C C C C C C C G G G G C C C C C C G G
31 chr31_22039878 0 22039878 T T T T T T T T T T T T T T G T T T T T
31 chr31_22061944 0 22061944 A A A A A A A A A A A A A C A A A A A A
31 chr31_22075525 0 22075525 G G G T G G G G G G G G G G G G G G G G
31 chr31_22079108 0 22079108 C C A A A A A A A A A A A A A A A A A A
31 chr31_22087008 0 22087008 C C C C C C C C C C C C C C G G C C C C
31 chr31_22095806 0 22095806 C C C C C C C C A A A A A A C C A A A A
31 chr31_22096492 0 22096492 C C C C C C C C C C C C G G C C C C C C
31 chr31_22142874 0 22142874 C C C C C C C C C C C C C C C G C C C C
31 chr31_22145677 0 22145677 G G G G G G C C G G G G G G G G G G G G
31 chr31_22172904 0 22172904 T T T T T T T T G G G G T T T T T T G G
31 chr31_22183941 0 22183941 G G T T G T G G G G G G G G G G G G G G
31 chr31_22229920 0 22229920 A A C C C C A A C C C C C C C C C C C C
31 chr31_22285836 0 22285836 A A A A A A A A T T T T A A A A A A T T
31 chr31_22287786 0 22287786 G G G G G G G G G G G G C G G G G G G G
31 chr31_22314984 0 22314984 C C C C C C C C A A A A C C C C C C A A
31 chr31_22332165 0 22332165 A A A A A A A A A A A A A A A A C C A A
31 chr31_22339498 0 22339498 T T A T T T T T T T T T T T T T T T T T
31 chr31_22340214 0 22340214 C C C C C C C C G G G G C C C C C C G G
31 chr31_22341030 0 22341030 A A A A A A A T A A A A A A A A A A A A
31 chr31_22344701 0 22344701 C C C G C C C C C C C C C C C C C C C C
31 chr31_22357688 0 22357688 G G C G C G G G G G G G G G G G G G G G
31 chr31_22379269 0 22379269 T T G G G G T T G G G G G G G G G G G G
31 chr31_22417256 0 22417256 C C C C C C C C C G C G C C C C C C C C
31 chr31_22425422 0 22425422 C C C C C C C C C C C C C C C C G G C C
31 chr31_22443218 0 22443218 C C C C C C C C C G C C C C C C C C C C
31 chr31_22445468 0 22445468 C C C C C C C C G G G G C C C C C C G G
31 chr31_22462037 0 22462037 A A A A A A A A A A A C A A A A A A A A
31 chr31_22525019 0 22525019 C C C C C C C C G G G G C C C C C C G G
31 chr31_22532926 0 22532926 A A A A A A A A C C C C A A A A A A C C
31 chr31_22537859 0 22537859 C C C C C C C C C C C C C C G G C C C C
31 chr31_22563120 0 22563120 A A A A A A T T A A A A A A A A A A A A
31 chr31_22575486 0 22575486 C C C C C C C C A A A A C C C C C C A A
31 chr31_22602427 0 22602427 A A A A A A A A T T T T A A A A A A T T
31 chr31_22615299 0 22615299 C C C C C C C C A C A C C C C C C C A A
31 chr31_22671068 0 22671068 G G G G G G G G T T T T G G G G G G T T
31 chr31_22688254 0 22688254 T T T T T T T T T T T T T T A T T T T T
31 chr31_22698318 0 22698318 C C G G G G G G G G G G G G G G G G G G
31 chr31_22722226 0 22722226 G G G G G G G G G G G G G G G G T T G G
31 chr31_22757622 0 22757622 T T T T T T T T G G G G T T T T T T G G
31 chr31_22792432 0 22792432 G G G G G G G G C C C C G G G G G G C C
31 chr31_22800370 0 22800370 C C G G C G C C G G G G C C C C C C G G
31 chr31_22827770 0 22827770 C C C C C C C C C C C C C C C G C C C C
31 chr31_22874574 0 22874574 C C C C C C C C C C C C G G C C C C C C
31 chr31_22889840 0 22889840 A A A A A A A A A A C C A A A A A A C C
31 chr31_22894091 0 22894091 G G G G G G G G C C C C G G G G G G C C
31 chr31_22896785 0 22896785 G G G G G G G G G G G G G G G G C G G G
31 chr31_22897124 0 22897124 C C C C C C C C G G G G C C C C C C G G
31 chr31_22899320 0 22899320 C C C C C C C C C C C C C C C C G G C C
31 chr31_22905471 0 22905471 G G G G G T G G G G G G G G G G G G G G
31 chr31_22906178 0 22906178 G G G G G T G G G G G G G G G G G G G G
31 chr31_22935490 0 22935490 C C C C C C C C A A A A C C C C C C A A
31 chr31_22944901 0 22944901 C C C C C C C C C C C C C C C C A A C C
31 chr31_22945014 0 22945014 C C C C C C C C G G G G C C C C C C G G
31 chr31_22945684 0 22945684 T T T T T T T T G G G G T T T T T T G G
31 chr31_22952241 0 22952241 A A A A A A A A A A A A A A A A C C A A
31 chr31_22962730 0 22962730 A A T T T T A A A A A A A A A A A A A A
31 chr31_22976066 0 22976066 G G G G G G G G C C C C G G G G G G C C
31 chr31_22980891 0 22980891 T T T T T T T T T T T T T T T T G G T T
31 chr31_22987854 0 22987854 C C C C C C C C C C C C C G C C C C C C
31 chr31_22989189 0 22989189 T T T T T T T T T T T T T T G G T T T T
31 chr31_23007183 0 23007183 A A A A A A A A T T T T A A A A A A T T
31 chr31_23036527 0 23036527 G G G G G G G G T T G T G G G G G G T T
31 chr31_23049267 0 23049267 C C C C C C C C C C C C C C C C A A C C
31 chr31_23052897 0 23052897 C G C C C C C C C C C C C C C C C C C C
31 chr31_23075516 0 23075516 A A A A A A A A C C C C A A A A A A C C
31 chr31_23076493 0 23076493 C C C C C G C C C C C C C C C C C C C C
31 chr31_23082561 0 23082561 C C C C C C C C C C C C G G G G G G C C
31 chr31_23085026 0 23085026 G G G G G G G G G T G G G G G G G G G G
31 chr31_23090149 0 23090149 T T T T G T T T G G G G G G G G G G G G
31 chr31_23092270 0 23092270 G G G G G G G G G G G G C C C C C C G G
31 chr31_23106520 0 23106520 C C C C C C C C C C C C C C C G C C C C
31 chr31_23111092 0 23111092 C C C C C C C G C C C C C C C C C C C C
31 chr31_23127969 0 23127969 C C C C C C C C A A A A C C C C C C A A
31 chr31_23134842 0 23134842 A A T T T T A A T T T T T T T T T T T T
31 chr31_23141285 0 23141285 T T T T T T T T G G G G T T T T T T G G
31 chr31_23143417 0 23143417 C C C C C C C C C C C C G G G G G G C C
31 chr31_23148849 0 23148849 G G G G G G G G C C C C G G G G G G C C
31 chr31_23156535 0 23156535 C C C C C C C C A C A A C C C C C C A A
31 chr31_23173801 0 23173801 G G G G G G G G G G G G G G C G G G G G
31 chr31_23173993 0 23173993 C C C C C C C G C C C C C C C C C C C C
31 chr31_23176868 0 23176868 A A A A A C A A A A A A A A A A A A A A
31 chr31_23195924 0 23195924 T T T T A T T T T T T T T T T T T T T T
31 chr31_23234541 0 23234541 C C C C C C C C A A A A C C C C C C A A
31 chr31_23244750 0 23244750 G G C C C G G G G G G G G G G G G G G G
31 chr31_23270201 0 23270201 T T T T T T T T T T T T G G G G T T T T
31 chr31_23278445 0 23278445 G G G G G G G G T T T T G G G G G G T T
31 chr31_23337003 0 23337003 A A A A A A A A A A A A A A C C A A A A
31 chr31_23350886 0 23350886 T T T T T T T T T T G T T T T T T T T T
31 chr31_23359280 0 23359280 A A A A A A A A A A A A A C A A A A A A
31 chr31_23375935 0 23375935 C C C C C C C C A C C C C C C C C C C C
31 chr31_23405428 0 23405428 A A A C C C A A A A A A A A A A A A A A
31 chr31_23428070 0 23428070 C C C C C C C C C C C C A C C C C C C C
31 chr31_23428130 0 23428130 G G G G G G G G G G G G G G G G G T G G
31 chr31_23433883 0 23433883 C C C C C C C C C C C C C C C C A A C C
31 chr31_23448017 0 23448017 C G G G G G G G G G G G G G G G G G G G
31 chr31_23486775 0 23486775 T T G T G G T T T T T T T T T T T T T T
31 chr31_23502887 0 23502887 T T G T T T T T T T T T T T T T T T T T
31 chr31_23521396 0 23521396 C C C C C G C C C C C C C C C C C C C C
31 chr31_23551121 0 23551121 G G G G G G G G G G G G C C C C G G G G
31 chr31_23553443 0 23553443 A A A A T T A A A A A A A A A A A A A A
31 chr31_23554648 0 23554648 C C C C C C C C G G G G C C C C C C G G
31 chr31_23556637 0 23556637 G G G G G G G G G G G G G T T T G G G G
31 chr31_23572933 0 23572933 A A A A A A A C A A A A A A A A A A A A
31 chr31_23597154 0 23597154 T T T T G G T T T T T T T T T T T T T T
31 chr31_23610645 0 23610645 T T T T A T T T T T T T T T T T T T T T
31 chr31_23617531 0 23617531 C C A A C C C C C C C C C C C C C C C C
31 chr31_23652418 0 23652418 T T T T T T T T G T G T T T T T T T G G
31 chr31_23652749 0 23652749 G G G G G G G G G G G G G G T T G G G G
31 chr31_23676146 0 23676146 G G G G G G G G T T T T G G G G G G T T
31 chr31_23676480 0 23676480 T T T T T T T T G T G G T T T T T T G G
31 chr31_23697194 0 23697194 G G G G C G G G G G G G G G G G G G G G
31 chr31_23737752 0 23737752 T T T T G T T T T T T T T T T T T T T T
31 chr31_23767457 0 23767457 C C C C C C C C C G G G C C C C C C G G
31 chr31_23784305 0 23784305 T T T T T T T T T T T T T T T T G G T T
31 chr31_23808256 0 23808256 T T T T T T T T T T T T T T G G T T T T
31 chr31_23820885 0 23820885 G G G G G G G G C C C C G G G G G G C C
31 chr31_23856558 0 23856558 G G G G G G G G G G G G G G C C G G G G
31 chr31_23873115 0 23873115 G G C C C C G G C C C C C C G G C C C C
31 chr31_23890288 0 23890288 T T T T T T T T G G G G T T T T T T G G
31 chr31_23891886 0 23891886 G G C G G G G G G G G G G G G G G G G G
31 chr31_23918683 0 23918683 T T T T T T T T G G G G T T T T T T G G
31 chr31_23924478 0 23924478 G G G G G G G G G G G G G G G G G T G G
31 chr31_23949566 0 23949566 G G G G G G G T G G G G G G G G G G G G
31 chr31_23951128 0 23951128 G G T T T T T T T T T T T T T T T T T T
31 chr31_23968112 0 23968112 A A A A A A A A A C C C A A A A A A A A
31 chr31_23970641 0 23970641 A A A A A A A A A A T T A A A A A A A A
31 chr31_23996597 0 23996597 C C C C C C C C G G G G C C C C C C G G
31 chr31_24018061 0 24018061 A A A C A A A A A A A A A A A A A A A A
31 chr31_24050968 0 24050968 G G G G G G G G T T T T G G G G G G T T
31 chr31_24059983 0 24059983 T T A A A A A A A A A A A A A A A A A A
31 chr31_24092432 0 24092432 A A A C A A A A A A A A A A A A A A A A
31 chr31_24204988 0 24204988 T T T T T T T T T T T T T T T T G G T T
31 chr31_24230000 0 24230000 T T T T T T T T A A A A T T T T T T A A
31 chr31_24242877 0 24242877 C C C G C G C C C C C C C C C C C C C C
31 chr31_24250058 0 24250058 G G C G C G G G G G G G G G G G G G G G
31 chr31_24265529 0 24265529 G G G G G G G G C G G G G G G G G G G G
31 chr31_24282659 0 24282659 C C C C C C A C C C C C C C C C C C C C
31 chr31_24283246 0 24283246 T T T T T T T T G T T T T T T T T T T T
31 chr31_24307471 0 24307471 T T A T A T T T T T T T T T T T T T T T
31 chr31_24372383 0 24372383 C C A C C C C C C C C C C C C C C C C C
31 chr31_24420037 0 24420037 T T T T A T T T T T T T T T T T T T T T
31 chr31_24429132 0 24429132 A A A A A A A A A A A A A A C C A A A A
31 chr31_24470898 0 24470898 A A A A A A A A A A A A A A A A A T A A
31 chr31_24473954 0 24473954 G G G G G G G G T T T T G G G G G G T T
31 chr31_24488700 0 24488700 C C C C C C G G C C C C C C C C C C C C
31 chr31_24629835 0 24629835 G G G G G G G G C C C C G G G G G G C C
31 chr31_24670783 0 24670783 A A A A A A A A C C C C A A A A A A C C
31 chr31_24703610 0 24703610 A A A A A T A A A A A A A A A A A A A A
31 chr31_24713544 0 24713544 A A A A A A A A A A A A A A A A C C A A
31 chr31_24733389 0 24733389 C C A A A A A A A A A A A A A A A A A A
31 chr31_24775476 0 24775476 C C C C C C C C C C C C C C G G C C C C
31 chr31_24828042 0 24828042 C C A C C C C C C C C C C C C C C C C C
31 chr31_24829232 0 24829232 T T T T T T T T A A A A T T T T T T A A
31 chr31_24830579 0 24830579 G G G T G G G G G G G G G G G G G G G G
31 chr31_24854039 0 24854039 A A A A A A A A T T T T A A A A A A T T
31 chr31_24867270 0 24867270 A A A A A A A A T T T T A A A A A A T T
31 chr31_24872776 0 24872776 A A A A A A A A C C C C A A A A A A C C
31 chr31_24882597 0 24882597 A C A A A A A A A A A A A A A A A A A A
31 chr31_24891126 0 24891126 C C C C C C A C C C C C C C C C C C C C
31 chr31_24918367 0 24918367 A A A A C C A A A A A A A A A A A A A A
31 chr31_24919236 0 24919236 C C C C C C A C C C C C C C C C C C C C
31 chr31_24919928 0 24919928 T T T T T T T T T T T T T T A A T T T T
31 chr31_24935496 0 24935496 A A A A A A A T A A A A A A A A A A A A
31 chr31_24971169 0 24971169 A A A A A A A A T T T T A A A A A A T T
```
