## Supplementary File 8. Zonkey (Schubert et al. 2017) report for donkey specimen Ancient8. for "No genetic evidence yet for hinnies at Mazongshan (400-160 BCE), northwestern China": incl_ts.bim (part 4 of 16)

```
4	chr4_21372161	0	21372161	A	G
4	chr4_21375134	0	21375134	T	A
4	chr4_21376297	0	21376297	A	C
4	chr4_21377187	0	21377187	A	G
4	chr4_21377520	0	21377520	C	T
4	chr4_21378336	0	21378336	T	C
4	chr4_21378576	0	21378576	T	C
4	chr4_21384041	0	21384041	A	G
4	chr4_21386447	0	21386447	A	G
4	chr4_21387891	0	21387891	A	G
4	chr4_21407713	0	21407713	A	C
4	chr4_21408907	0	21408907	G	A
4	chr4_21412005	0	21412005	A	G
4	chr4_21413014	0	21413014	T	C
4	chr4_21414861	0	21414861	A	G
4	chr4_21415367	0	21415367	T	C
4	chr4_21417212	0	21417212	T	C
4	chr4_21430812	0	21430812	G	C
4	chr4_21435825	0	21435825	C	T
4	chr4_21457173	0	21457173	C	G
4	chr4_21459175	0	21459175	A	G
4	chr4_21464898	0	21464898	T	C
4	chr4_21465604	0	21465604	A	G
4	chr4_21465932	0	21465932	T	C
4	chr4_21468568	0	21468568	G	A
4	chr4_21475663	0	21475663	G	C
4	chr4_21489687	0	21489687	T	C
4	chr4_21493431	0	21493431	C	A
4	chr4_21501220	0	21501220	G	T
4	chr4_21510346	0	21510346	T	C
4	chr4_21512726	0	21512726	A	G
4	chr4_21533604	0	21533604	T	C
4	chr4_21536850	0	21536850	C	G
4	chr4_21538846	0	21538846	T	A
4	chr4_21539251	0	21539251	G	C
4	chr4_21541305	0	21541305	G	A
4	chr4_21542724	0	21542724	T	C
4	chr4_21551965	0	21551965	A	C
4	chr4_21559126	0	21559126	A	C
4	chr4_21564573	0	21564573	A	G
4	chr4_21580368	0	21580368	C	T
4	chr4_21584786	0	21584786	C	T
4	chr4_21589454	0	21589454	C	T
4	chr4_21592856	0	21592856	T	C
4	chr4_21597972	0	21597972	A	G
4	chr4_21602981	0	21602981	G	T
4	chr4_21611192	0	21611192	C	T
4	chr4_21612816	0	21612816	T	C
4	chr4_21613485	0	21613485	T	C
4	chr4_21622835	0	21622835	A	C
4	chr4_21628434	0	21628434	T	C
4	chr4_21634871	0	21634871	T	C
4	chr4_21666257	0	21666257	G	A
4	chr4_21666737	0	21666737	C	A
4	chr4_21670260	0	21670260	T	C
4	chr4_21671585	0	21671585	G	A
4	chr4_21674325	0	21674325	T	C
4	chr4_21677711	0	21677711	A	T
4	chr4_21677949	0	21677949	A	G
4	chr4_21679401	0	21679401	C	T
4	chr4_21680344	0	21680344	C	G
4	chr4_21682019	0	21682019	A	C
4	chr4_21682805	0	21682805	C	A
4	chr4_21688188	0	21688188	T	G
4	chr4_21690190	0	21690190	G	A
4	chr4_21691057	0	21691057	C	T
4	chr4_21707867	0	21707867	G	A
4	chr4_21710862	0	21710862	G	A
4	chr4_21713290	0	21713290	T	A
4	chr4_21713907	0	21713907	T	G
4	chr4_21714378	0	21714378	G	C
4	chr4_21723488	0	21723488	C	A
4	chr4_21724972	0	21724972	G	T
4	chr4_21726094	0	21726094	T	C
4	chr4_21742285	0	21742285	T	C
4	chr4_21755696	0	21755696	T	G
4	chr4_21756167	0	21756167	G	C
4	chr4_21756207	0	21756207	T	C
4	chr4_21762685	0	21762685	C	G
4	chr4_21779329	0	21779329	T	C
4	chr4_21788381	0	21788381	A	C
4	chr4_21796708	0	21796708	G	A
4	chr4_21799312	0	21799312	T	G
4	chr4_21810016	0	21810016	G	A
4	chr4_21823294	0	21823294	A	T
4	chr4_21823879	0	21823879	G	T
4	chr4_21832588	0	21832588	C	T
4	chr4_21839566	0	21839566	A	G
4	chr4_21845004	0	21845004	C	A
4	chr4_21847101	0	21847101	C	T
4	chr4_21849364	0	21849364	A	G
4	chr4_21854841	0	21854841	C	T
4	chr4_21858991	0	21858991	A	G
4	chr4_21859226	0	21859226	T	A
4	chr4_21859524	0	21859524	C	G
4	chr4_21860913	0	21860913	T	C
4	chr4_21864454	0	21864454	T	C
4	chr4_21864572	0	21864572	T	C
4	chr4_21866703	0	21866703	G	A
4	chr4_21868466	0	21868466	G	A
4	chr4_21871281	0	21871281	C	T
4	chr4_21872501	0	21872501	T	G
4	chr4_21887599	0	21887599	T	G
4	chr4_21909424	0	21909424	T	C
4	chr4_21936338	0	21936338	G	A
4	chr4_21936929	0	21936929	A	G
4	chr4_21941708	0	21941708	A	G
4	chr4_21941881	0	21941881	A	G
4	chr4_21943517	0	21943517	T	A
4	chr4_21946146	0	21946146	T	G
4	chr4_21948332	0	21948332	C	G
4	chr4_21948580	0	21948580	T	C
4	chr4_21949040	0	21949040	C	T
4	chr4_21949055	0	21949055	C	T
4	chr4_21950391	0	21950391	G	T
4	chr4_21952709	0	21952709	G	A
4	chr4_21963094	0	21963094	A	C
4	chr4_21963132	0	21963132	T	C
4	chr4_21964685	0	21964685	A	G
4	chr4_21973622	0	21973622	A	G
4	chr4_21976438	0	21976438	C	A
4	chr4_21984043	0	21984043	C	T
4	chr4_21985701	0	21985701	T	G
4	chr4_21990283	0	21990283	C	G
4	chr4_21996821	0	21996821	T	C
4	chr4_21996871	0	21996871	A	T
4	chr4_21998176	0	21998176	G	A
4	chr4_22000902	0	22000902	A	C
4	chr4_22001926	0	22001926	T	A
4	chr4_22006137	0	22006137	C	T
4	chr4_22014283	0	22014283	G	C
4	chr4_22019589	0	22019589	A	G
4	chr4_22023686	0	22023686	C	T
4	chr4_22025890	0	22025890	G	A
4	chr4_22035760	0	22035760	C	T
4	chr4_22038735	0	22038735	C	G
4	chr4_22040487	0	22040487	C	A
4	chr4_22042338	0	22042338	G	A
4	chr4_22043472	0	22043472	T	C
4	chr4_22044549	0	22044549	A	C
4	chr4_22060007	0	22060007	A	G
4	chr4_22060905	0	22060905	A	C
4	chr4_22063370	0	22063370	T	G
4	chr4_22066592	0	22066592	T	C
4	chr4_22073715	0	22073715	A	T
4	chr4_22075117	0	22075117	G	A
4	chr4_22080348	0	22080348	A	G
4	chr4_22083219	0	22083219	G	A
4	chr4_22085860	0	22085860	A	G
4	chr4_22099730	0	22099730	C	A
4	chr4_22118340	0	22118340	T	C
4	chr4_22120239	0	22120239	G	C
4	chr4_22121720	0	22121720	G	A
4	chr4_22123299	0	22123299	G	A
4	chr4_22123657	0	22123657	T	C
4	chr4_22137618	0	22137618	T	C
4	chr4_22140799	0	22140799	C	A
4	chr4_22143787	0	22143787	A	G
4	chr4_22149696	0	22149696	T	C
4	chr4_22149862	0	22149862	T	G
4	chr4_22151071	0	22151071	C	T
4	chr4_22152869	0	22152869	A	C
4	chr4_22160294	0	22160294	A	G
4	chr4_22160731	0	22160731	T	A
4	chr4_22164215	0	22164215	C	A
4	chr4_22172523	0	22172523	G	A
4	chr4_22188211	0	22188211	G	C
4	chr4_22192958	0	22192958	G	A
4	chr4_22198328	0	22198328	C	T
4	chr4_22223226	0	22223226	G	C
4	chr4_22225528	0	22225528	C	T
4	chr4_22225581	0	22225581	A	G
4	chr4_22227755	0	22227755	C	A
4	chr4_22243488	0	22243488	A	T
4	chr4_22243513	0	22243513	T	C
4	chr4_22244021	0	22244021	A	G
4	chr4_22244066	0	22244066	T	G
4	chr4_22244881	0	22244881	G	A
4	chr4_22245834	0	22245834	A	G
4	chr4_22246342	0	22246342	A	G
4	chr4_22253215	0	22253215	G	A
4	chr4_22253369	0	22253369	C	A
4	chr4_22262728	0	22262728	T	G
4	chr4_22274150	0	22274150	G	T
4	chr4_22274855	0	22274855	C	G
4	chr4_22284232	0	22284232	G	A
4	chr4_22285800	0	22285800	A	G
4	chr4_22303459	0	22303459	T	G
4	chr4_22309025	0	22309025	G	A
4	chr4_22309764	0	22309764	A	G
4	chr4_22311327	0	22311327	G	C
4	chr4_22312126	0	22312126	T	C
4	chr4_22313296	0	22313296	A	G
4	chr4_22316256	0	22316256	A	G
4	chr4_22337132	0	22337132	G	A
4	chr4_22337987	0	22337987	C	T
4	chr4_22342009	0	22342009	G	A
4	chr4_22357599	0	22357599	C	T
4	chr4_22361843	0	22361843	G	A
4	chr4_22363764	0	22363764	T	G
4	chr4_22369561	0	22369561	C	T
4	chr4_22379452	0	22379452	A	G
4	chr4_22391559	0	22391559	G	A
4	chr4_22411199	0	22411199	T	G
4	chr4_22412541	0	22412541	T	C
4	chr4_22421465	0	22421465	T	G
4	chr4_22425085	0	22425085	A	T
4	chr4_22426620	0	22426620	A	G
4	chr4_22427800	0	22427800	A	G
4	chr4_22428345	0	22428345	C	T
4	chr4_22428446	0	22428446	G	A
4	chr4_22431342	0	22431342	G	A
4	chr4_22432703	0	22432703	T	C
4	chr4_22434887	0	22434887	G	A
4	chr4_22436007	0	22436007	G	T
4	chr4_22440578	0	22440578	T	C
4	chr4_22445244	0	22445244	T	C
4	chr4_22463293	0	22463293	T	C
4	chr4_22464382	0	22464382	G	T
4	chr4_22464748	0	22464748	T	C
4	chr4_22465746	0	22465746	A	T
4	chr4_22467626	0	22467626	C	T
4	chr4_22473406	0	22473406	T	G
4	chr4_22474452	0	22474452	T	G
4	chr4_22482604	0	22482604	T	C
4	chr4_22484497	0	22484497	A	G
4	chr4_22487763	0	22487763	C	T
4	chr4_22490259	0	22490259	T	C
4	chr4_22497774	0	22497774	C	T
4	chr4_22498636	0	22498636	A	C
4	chr4_22508947	0	22508947	C	A
4	chr4_22511879	0	22511879	C	G
4	chr4_22518508	0	22518508	A	T
4	chr4_22523575	0	22523575	C	T
4	chr4_22524495	0	22524495	A	G
4	chr4_22524509	0	22524509	A	T
4	chr4_22526425	0	22526425	A	G
4	chr4_22529866	0	22529866	T	C
4	chr4_22540312	0	22540312	C	T
4	chr4_22541309	0	22541309	T	C
4	chr4_22543505	0	22543505	T	C
4	chr4_22546261	0	22546261	A	C
4	chr4_22547724	0	22547724	A	G
4	chr4_22557028	0	22557028	A	G
4	chr4_22558522	0	22558522	G	C
4	chr4_22559874	0	22559874	A	G
4	chr4_22563157	0	22563157	G	A
4	chr4_22569460	0	22569460	G	T
4	chr4_22569648	0	22569648	C	T
4	chr4_22572768	0	22572768	T	C
4	chr4_22582415	0	22582415	A	G
4	chr4_22584933	0	22584933	C	G
4	chr4_22585092	0	22585092	C	T
4	chr4_22594827	0	22594827	G	A
4	chr4_22608680	0	22608680	C	G
4	chr4_22609248	0	22609248	A	G
4	chr4_22612151	0	22612151	C	T
4	chr4_22613347	0	22613347	A	G
4	chr4_22615572	0	22615572	C	T
4	chr4_22635916	0	22635916	C	A
4	chr4_22641978	0	22641978	T	C
4	chr4_22643546	0	22643546	T	C
4	chr4_22648463	0	22648463	G	A
4	chr4_22650320	0	22650320	C	T
4	chr4_22659933	0	22659933	A	G
4	chr4_22660176	0	22660176	T	G
4	chr4_22667242	0	22667242	T	C
4	chr4_22670898	0	22670898	G	A
4	chr4_22672274	0	22672274	T	C
4	chr4_22672603	0	22672603	G	T
4	chr4_22674344	0	22674344	A	G
4	chr4_22683898	0	22683898	A	G
4	chr4_22689943	0	22689943	T	C
4	chr4_22702882	0	22702882	T	C
4	chr4_22708882	0	22708882	G	C
4	chr4_22715884	0	22715884	G	C
4	chr4_22731270	0	22731270	G	A
4	chr4_22731737	0	22731737	C	T
4	chr4_22731921	0	22731921	C	G
4	chr4_22731933	0	22731933	C	G
4	chr4_22737640	0	22737640	C	A
4	chr4_22743309	0	22743309	A	G
4	chr4_22743509	0	22743509	G	C
4	chr4_22771637	0	22771637	T	G
4	chr4_22780420	0	22780420	G	A
4	chr4_22789572	0	22789572	T	C
4	chr4_22802512	0	22802512	A	G
4	chr4_22808603	0	22808603	A	G
4	chr4_22822776	0	22822776	A	C
4	chr4_22833854	0	22833854	A	G
4	chr4_22836016	0	22836016	A	G
4	chr4_22839320	0	22839320	T	C
4	chr4_22841074	0	22841074	A	T
4	chr4_22841081	0	22841081	T	A
4	chr4_22844538	0	22844538	T	C
4	chr4_22847520	0	22847520	T	C
4	chr4_22852165	0	22852165	C	T
4	chr4_22866844	0	22866844	T	C
4	chr4_22869630	0	22869630	G	A
4	chr4_22875208	0	22875208	C	A
4	chr4_22876202	0	22876202	T	G
4	chr4_22876848	0	22876848	T	C
4	chr4_22900896	0	22900896	T	C
4	chr4_22905673	0	22905673	C	T
4	chr4_22906294	0	22906294	T	C
4	chr4_22935275	0	22935275	T	G
4	chr4_22950039	0	22950039	T	G
4	chr4_22956365	0	22956365	T	C
4	chr4_22968604	0	22968604	T	C
4	chr4_22972827	0	22972827	A	G
4	chr4_22980523	0	22980523	A	G
4	chr4_22994085	0	22994085	T	G
4	chr4_22995312	0	22995312	G	A
4	chr4_22996279	0	22996279	G	T
4	chr4_23006955	0	23006955	C	T
4	chr4_23009361	0	23009361	C	G
4	chr4_23020205	0	23020205	A	G
4	chr4_23026544	0	23026544	C	T
4	chr4_23027662	0	23027662	G	A
4	chr4_23033722	0	23033722	T	A
4	chr4_23033837	0	23033837	G	T
4	chr4_23035256	0	23035256	A	G
4	chr4_23043156	0	23043156	C	G
4	chr4_23047150	0	23047150	A	G
4	chr4_23053684	0	23053684	A	C
4	chr4_23055900	0	23055900	G	A
4	chr4_23057314	0	23057314	C	T
4	chr4_23061259	0	23061259	C	T
4	chr4_23070552	0	23070552	A	G
4	chr4_23075130	0	23075130	A	T
4	chr4_23084746	0	23084746	T	G
4	chr4_23086341	0	23086341	T	C
4	chr4_23098853	0	23098853	C	T
4	chr4_23103187	0	23103187	T	C
4	chr4_23109247	0	23109247	C	T
4	chr4_23122276	0	23122276	C	T
4	chr4_23125266	0	23125266	A	G
4	chr4_23149704	0	23149704	T	A
4	chr4_23157028	0	23157028	T	C
4	chr4_23166291	0	23166291	G	A
4	chr4_23176249	0	23176249	A	G
4	chr4_23181131	0	23181131	C	T
4	chr4_23200031	0	23200031	A	G
4	chr4_23219131	0	23219131	A	G
4	chr4_23219389	0	23219389	G	T
4	chr4_23223827	0	23223827	T	C
4	chr4_23227233	0	23227233	T	C
4	chr4_23231133	0	23231133	T	C
4	chr4_23238748	0	23238748	T	C
4	chr4_23245947	0	23245947	C	G
4	chr4_23248622	0	23248622	T	C
4	chr4_23260985	0	23260985	C	T
4	chr4_23266938	0	23266938	G	C
4	chr4_23269703	0	23269703	A	C
4	chr4_23270603	0	23270603	C	T
4	chr4_23275867	0	23275867	T	G
4	chr4_23277438	0	23277438	T	C
4	chr4_23283741	0	23283741	A	G
4	chr4_23288782	0	23288782	A	G
4	chr4_23304882	0	23304882	G	A
4	chr4_23334941	0	23334941	T	G
4	chr4_23348495	0	23348495	A	C
4	chr4_23353153	0	23353153	T	C
4	chr4_23354801	0	23354801	T	G
4	chr4_23364077	0	23364077	T	C
4	chr4_23366715	0	23366715	T	C
4	chr4_23381688	0	23381688	G	C
4	chr4_23400099	0	23400099	A	G
4	chr4_23403760	0	23403760	T	C
4	chr4_23403855	0	23403855	G	A
4	chr4_23408885	0	23408885	C	G
4	chr4_23422766	0	23422766	A	G
4	chr4_23424503	0	23424503	C	G
4	chr4_23435523	0	23435523	A	G
4	chr4_23443883	0	23443883	G	A
4	chr4_23444300	0	23444300	C	T
4	chr4_23447420	0	23447420	G	A
4	chr4_23457990	0	23457990	C	T
4	chr4_23480649	0	23480649	C	T
4	chr4_23487985	0	23487985	G	A
4	chr4_23488738	0	23488738	T	C
4	chr4_23497340	0	23497340	C	G
4	chr4_23508201	0	23508201	T	C
4	chr4_23512507	0	23512507	G	T
4	chr4_23520479	0	23520479	T	C
4	chr4_23526737	0	23526737	A	C
4	chr4_23529135	0	23529135	G	C
4	chr4_23543748	0	23543748	G	T
4	chr4_23545434	0	23545434	A	C
4	chr4_23547559	0	23547559	A	T
4	chr4_23554107	0	23554107	A	G
4	chr4_23558138	0	23558138	G	A
4	chr4_23573069	0	23573069	C	T
4	chr4_23594476	0	23594476	C	A
4	chr4_23608698	0	23608698	G	C
4	chr4_23612466	0	23612466	T	C
4	chr4_23614597	0	23614597	T	A
4	chr4_23615242	0	23615242	G	C
4	chr4_23615363	0	23615363	T	C
4	chr4_23616559	0	23616559	C	T
4	chr4_23623392	0	23623392	T	C
4	chr4_23640173	0	23640173	A	C
4	chr4_23649627	0	23649627	C	T
4	chr4_23682881	0	23682881	A	G
4	chr4_23686194	0	23686194	G	A
4	chr4_23690251	0	23690251	A	G
4	chr4_23703315	0	23703315	G	A
4	chr4_23709136	0	23709136	T	G
4	chr4_23742706	0	23742706	A	G
4	chr4_23743970	0	23743970	C	A
4	chr4_23748529	0	23748529	A	G
4	chr4_23795677	0	23795677	C	T
4	chr4_23809649	0	23809649	T	C
4	chr4_23810407	0	23810407	G	A
4	chr4_23812342	0	23812342	G	A
4	chr4_23858097	0	23858097	G	A
4	chr4_23868343	0	23868343	C	T
4	chr4_23869213	0	23869213	C	T
4	chr4_23870967	0	23870967	G	A
4	chr4_23878179	0	23878179	G	A
4	chr4_23878207	0	23878207	G	A
4	chr4_23885445	0	23885445	A	G
4	chr4_23907636	0	23907636	G	A
4	chr4_23920150	0	23920150	A	G
4	chr4_23924934	0	23924934	C	A
4	chr4_23924972	0	23924972	A	C
4	chr4_23931819	0	23931819	C	T
4	chr4_23940177	0	23940177	A	G
4	chr4_23949094	0	23949094	G	A
4	chr4_23950784	0	23950784	A	G
4	chr4_23952002	0	23952002	G	A
4	chr4_23954251	0	23954251	A	G
4	chr4_23954555	0	23954555	C	T
4	chr4_23958382	0	23958382	C	G
4	chr4_23958794	0	23958794	A	G
4	chr4_23971097	0	23971097	T	C
4	chr4_23976201	0	23976201	T	C
4	chr4_23996863	0	23996863	T	A
4	chr4_24010908	0	24010908	T	C
4	chr4_24017151	0	24017151	A	G
4	chr4_24020237	0	24020237	A	G
4	chr4_24020911	0	24020911	T	C
4	chr4_24032593	0	24032593	C	G
4	chr4_24045010	0	24045010	T	G
4	chr4_24046606	0	24046606	C	T
4	chr4_24062991	0	24062991	G	C
4	chr4_24069298	0	24069298	C	T
4	chr4_24095399	0	24095399	C	T
4	chr4_24098822	0	24098822	T	G
4	chr4_24125621	0	24125621	C	G
4	chr4_24138575	0	24138575	T	C
4	chr4_24144611	0	24144611	T	C
4	chr4_24147425	0	24147425	A	G
4	chr4_24158966	0	24158966	G	T
4	chr4_24167003	0	24167003	A	G
4	chr4_24183464	0	24183464	G	A
4	chr4_24184524	0	24184524	A	C
4	chr4_24189060	0	24189060	C	T
4	chr4_24192821	0	24192821	T	C
4	chr4_24193591	0	24193591	A	C
4	chr4_24193652	0	24193652	G	C
4	chr4_24201442	0	24201442	A	G
4	chr4_24216721	0	24216721	T	C
4	chr4_24223604	0	24223604	C	G
4	chr4_24227440	0	24227440	G	A
4	chr4_24235804	0	24235804	T	A
4	chr4_24237536	0	24237536	G	T
4	chr4_24240244	0	24240244	T	C
4	chr4_24246655	0	24246655	A	G
4	chr4_24252154	0	24252154	A	G
4	chr4_24275084	0	24275084	G	T
4	chr4_24278185	0	24278185	T	C
4	chr4_24280663	0	24280663	A	G
4	chr4_24287102	0	24287102	C	T
4	chr4_24293531	0	24293531	C	T
4	chr4_24295247	0	24295247	G	A
4	chr4_24295723	0	24295723	G	C
4	chr4_24296291	0	24296291	C	G
4	chr4_24306304	0	24306304	C	A
4	chr4_24306461	0	24306461	G	T
4	chr4_24312188	0	24312188	T	C
4	chr4_24319001	0	24319001	A	G
4	chr4_24326387	0	24326387	C	T
4	chr4_24328511	0	24328511	C	G
4	chr4_24329383	0	24329383	C	T
4	chr4_24333852	0	24333852	A	C
4	chr4_24339843	0	24339843	G	A
4	chr4_24365920	0	24365920	A	C
4	chr4_24370186	0	24370186	T	A
4	chr4_24372553	0	24372553	A	G
4	chr4_24387011	0	24387011	T	C
4	chr4_24387547	0	24387547	G	A
4	chr4_24391791	0	24391791	A	G
4	chr4_24402584	0	24402584	A	G
4	chr4_24412873	0	24412873	A	G
4	chr4_24424239	0	24424239	G	A
4	chr4_24451672	0	24451672	C	T
4	chr4_24461982	0	24461982	G	T
4	chr4_24467183	0	24467183	G	T
4	chr4_24473112	0	24473112	A	C
4	chr4_24481798	0	24481798	A	G
4	chr4_24490808	0	24490808	T	C
4	chr4_24503257	0	24503257	C	G
4	chr4_24504006	0	24504006	C	G
4	chr4_24516550	0	24516550	T	C
4	chr4_24518499	0	24518499	C	T
4	chr4_24519582	0	24519582	A	T
4	chr4_24524138	0	24524138	A	G
4	chr4_24530460	0	24530460	T	G
4	chr4_24533480	0	24533480	G	A
4	chr4_24542243	0	24542243	T	C
4	chr4_24573428	0	24573428	A	G
4	chr4_24578535	0	24578535	T	C
4	chr4_24579057	0	24579057	G	T
4	chr4_24579760	0	24579760	A	G
4	chr4_24581220	0	24581220	T	G
4	chr4_24591296	0	24591296	G	A
4	chr4_24593977	0	24593977	T	C
4	chr4_24598698	0	24598698	G	A
4	chr4_24600112	0	24600112	G	A
4	chr4_24619049	0	24619049	A	G
4	chr4_24625380	0	24625380	T	C
4	chr4_24631608	0	24631608	G	A
4	chr4_24632860	0	24632860	C	A
4	chr4_24638064	0	24638064	C	T
4	chr4_24644744	0	24644744	T	G
4	chr4_24650541	0	24650541	G	A
4	chr4_24657099	0	24657099	G	A
4	chr4_24665770	0	24665770	C	G
4	chr4_24667411	0	24667411	C	A
4	chr4_24673312	0	24673312	A	G
4	chr4_24684183	0	24684183	T	C
4	chr4_24685036	0	24685036	A	G
4	chr4_24685472	0	24685472	T	C
4	chr4_24689627	0	24689627	C	G
4	chr4_24698654	0	24698654	C	T
4	chr4_24699196	0	24699196	C	G
4	chr4_24700446	0	24700446	G	T
4	chr4_24703129	0	24703129	A	T
4	chr4_24703640	0	24703640	T	C
4	chr4_24714221	0	24714221	T	A
4	chr4_24714297	0	24714297	A	G
4	chr4_24718206	0	24718206	T	C
4	chr4_24739307	0	24739307	A	G
4	chr4_24745658	0	24745658	G	A
4	chr4_24748240	0	24748240	C	T
4	chr4_24749188	0	24749188	T	C
4	chr4_24749516	0	24749516	A	G
4	chr4_24764394	0	24764394	A	G
4	chr4_24770567	0	24770567	C	T
4	chr4_24771037	0	24771037	T	C
4	chr4_24772169	0	24772169	G	A
4	chr4_24772339	0	24772339	A	G
4	chr4_24779967	0	24779967	T	C
4	chr4_24785938	0	24785938	C	A
4	chr4_24786062	0	24786062	A	G
4	chr4_24786704	0	24786704	T	C
4	chr4_24802601	0	24802601	C	T
4	chr4_24815214	0	24815214	A	T
4	chr4_24816161	0	24816161	T	C
4	chr4_24823987	0	24823987	G	A
4	chr4_24826410	0	24826410	A	G
4	chr4_24834584	0	24834584	C	A
4	chr4_24845930	0	24845930	T	G
4	chr4_24846937	0	24846937	C	T
4	chr4_24849949	0	24849949	A	G
4	chr4_24854685	0	24854685	G	A
4	chr4_24855689	0	24855689	G	A
4	chr4_24856583	0	24856583	T	C
4	chr4_24858631	0	24858631	C	T
4	chr4_24860678	0	24860678	A	G
4	chr4_24863821	0	24863821	A	G
4	chr4_24867024	0	24867024	T	C
4	chr4_24873993	0	24873993	T	G
4	chr4_24884520	0	24884520	T	C
4	chr4_24886653	0	24886653	G	C
4	chr4_24887713	0	24887713	G	A
4	chr4_24921580	0	24921580	A	G
4	chr4_24922778	0	24922778	A	G
4	chr4_24923371	0	24923371	A	G
4	chr4_24924299	0	24924299	C	T
4	chr4_24925187	0	24925187	T	C
4	chr4_24931287	0	24931287	T	C
4	chr4_24938037	0	24938037	A	C
4	chr4_24953120	0	24953120	T	C
4	chr4_24956611	0	24956611	C	T
4	chr4_24971055	0	24971055	A	G
4	chr4_24974110	0	24974110	A	T
4	chr4_24981601	0	24981601	C	T
4	chr4_24986777	0	24986777	G	T
4	chr4_24990259	0	24990259	G	A
4	chr4_24994446	0	24994446	G	C
4	chr4_25013409	0	25013409	C	T
4	chr4_25030137	0	25030137	G	C
4	chr4_25035333	0	25035333	A	G
4	chr4_25057467	0	25057467	A	C
4	chr4_25058744	0	25058744	G	C
4	chr4_25060543	0	25060543	A	G
4	chr4_25067499	0	25067499	T	C
4	chr4_25067675	0	25067675	C	T
4	chr4_25079343	0	25079343	C	A
4	chr4_25085367	0	25085367	C	A
4	chr4_25086488	0	25086488	A	G
4	chr4_25087139	0	25087139	A	C
4	chr4_25087819	0	25087819	T	C
4	chr4_25090204	0	25090204	C	A
4	chr4_25098755	0	25098755	A	G
4	chr4_25102362	0	25102362	A	G
4	chr4_25117734	0	25117734	T	A
4	chr4_25128009	0	25128009	C	T
4	chr4_25138134	0	25138134	G	C
4	chr4_25145137	0	25145137	C	T
4	chr4_25148749	0	25148749	C	T
4	chr4_25161122	0	25161122	A	G
4	chr4_25163258	0	25163258	C	T
4	chr4_25169808	0	25169808	A	G
4	chr4_25173233	0	25173233	T	C
4	chr4_25177966	0	25177966	C	T
4	chr4_25179871	0	25179871	G	A
4	chr4_25186212	0	25186212	A	G
4	chr4_25197859	0	25197859	C	T
4	chr4_25201118	0	25201118	A	T
4	chr4_25204689	0	25204689	G	C
4	chr4_25209234	0	25209234	A	G
4	chr4_25212100	0	25212100	T	G
4	chr4_25214406	0	25214406	A	G
4	chr4_25220692	0	25220692	C	A
4	chr4_25226385	0	25226385	T	C
4	chr4_25236354	0	25236354	A	G
4	chr4_25238909	0	25238909	A	G
4	chr4_25239260	0	25239260	A	G
4	chr4_25246882	0	25246882	T	C
4	chr4_25250100	0	25250100	T	C
4	chr4_25254728	0	25254728	T	G
4	chr4_25265001	0	25265001	G	A
4	chr4_25266454	0	25266454	T	C
4	chr4_25279168	0	25279168	A	G
4	chr4_25280221	0	25280221	A	C
4	chr4_25280759	0	25280759	C	G
4	chr4_25281167	0	25281167	T	C
4	chr4_25281964	0	25281964	T	C
4	chr4_25285886	0	25285886	C	G
4	chr4_25286090	0	25286090	T	C
4	chr4_25286903	0	25286903	A	G
4	chr4_25292700	0	25292700	C	T
4	chr4_25307536	0	25307536	C	T
4	chr4_25312303	0	25312303	A	G
4	chr4_25321744	0	25321744	C	T
4	chr4_25324665	0	25324665	A	G
4	chr4_25325020	0	25325020	G	A
4	chr4_25325902	0	25325902	A	G
4	chr4_25352412	0	25352412	G	T
4	chr4_25358527	0	25358527	A	G
4	chr4_25404930	0	25404930	A	G
4	chr4_25405512	0	25405512	C	G
4	chr4_25408195	0	25408195	G	A
4	chr4_25418937	0	25418937	T	A
4	chr4_25428200	0	25428200	G	A
4	chr4_25442474	0	25442474	G	T
4	chr4_25443912	0	25443912	A	G
4	chr4_25444796	0	25444796	T	C
4	chr4_25454040	0	25454040	C	T
4	chr4_25460015	0	25460015	A	G
4	chr4_25460061	0	25460061	T	C
4	chr4_25463466	0	25463466	T	C
4	chr4_25467743	0	25467743	T	C
4	chr4_25471009	0	25471009	G	C
4	chr4_25479862	0	25479862	A	G
4	chr4_26054467	0	26054467	T	A
4	chr4_26055292	0	26055292	A	C
4	chr4_26057742	0	26057742	G	A
4	chr4_26111940	0	26111940	G	A
4	chr4_26151099	0	26151099	T	C
4	chr4_26215653	0	26215653	A	G
4	chr4_26216862	0	26216862	G	A
4	chr4_26218269	0	26218269	A	C
4	chr4_26251906	0	26251906	T	G
4	chr4_26258692	0	26258692	A	C
4	chr4_26279187	0	26279187	T	A
4	chr4_26321791	0	26321791	C	T
4	chr4_26323967	0	26323967	G	A
4	chr4_26326111	0	26326111	G	A
4	chr4_26358463	0	26358463	G	A
4	chr4_26369632	0	26369632	C	T
4	chr4_26377565	0	26377565	G	A
4	chr4_26389706	0	26389706	G	A
4	chr4_26436944	0	26436944	G	T
4	chr4_26438406	0	26438406	A	G
4	chr4_26446914	0	26446914	C	T
4	chr4_26451238	0	26451238	G	A
4	chr4_26455132	0	26455132	A	G
4	chr4_26456388	0	26456388	C	T
4	chr4_26475723	0	26475723	A	C
4	chr4_26481695	0	26481695	C	T
4	chr4_26501118	0	26501118	T	C
4	chr4_26503208	0	26503208	T	C
4	chr4_26513632	0	26513632	C	T
4	chr4_26514305	0	26514305	T	C
4	chr4_26537911	0	26537911	G	T
4	chr4_26540743	0	26540743	C	T
4	chr4_26542816	0	26542816	T	C
4	chr4_26576686	0	26576686	A	G
4	chr4_26581436	0	26581436	G	A
4	chr4_26585184	0	26585184	G	A
4	chr4_26587878	0	26587878	G	T
4	chr4_26593757	0	26593757	G	C
4	chr4_26599257	0	26599257	C	T
4	chr4_26611186	0	26611186	T	A
4	chr4_26613452	0	26613452	G	C
4	chr4_26646406	0	26646406	G	A
4	chr4_26651701	0	26651701	G	C
4	chr4_26664884	0	26664884	A	G
4	chr4_26665795	0	26665795	T	C
4	chr4_26666045	0	26666045	C	A
4	chr4_26674578	0	26674578	C	A
4	chr4_26698308	0	26698308	C	T
4	chr4_26738529	0	26738529	T	C
4	chr4_26749342	0	26749342	T	C
4	chr4_26753169	0	26753169	T	G
4	chr4_26756438	0	26756438	A	G
4	chr4_26784039	0	26784039	A	C
4	chr4_26808278	0	26808278	C	T
4	chr4_26817300	0	26817300	G	A
4	chr4_26829344	0	26829344	T	C
4	chr4_26850351	0	26850351	T	C
4	chr4_26857706	0	26857706	T	G
4	chr4_26869750	0	26869750	G	T
4	chr4_26869875	0	26869875	A	G
4	chr4_26870686	0	26870686	T	C
4	chr4_26872759	0	26872759	A	C
4	chr4_26878351	0	26878351	C	A
4	chr4_26878813	0	26878813	C	T
4	chr4_26883554	0	26883554	C	T
4	chr4_26889826	0	26889826	G	C
4	chr4_26903549	0	26903549	A	G
4	chr4_26903612	0	26903612	C	T
4	chr4_26904394	0	26904394	C	T
4	chr4_26904534	0	26904534	A	G
4	chr4_26914725	0	26914725	A	G
4	chr4_26922063	0	26922063	A	G
4	chr4_26925212	0	26925212	C	T
4	chr4_26931152	0	26931152	C	T
4	chr4_26942770	0	26942770	A	G
4	chr4_26954834	0	26954834	G	C
4	chr4_26963104	0	26963104	T	C
4	chr4_26965811	0	26965811	A	C
4	chr4_26966927	0	26966927	C	T
4	chr4_26977403	0	26977403	G	C
4	chr4_26985934	0	26985934	A	G
4	chr4_26986131	0	26986131	A	T
4	chr4_26986228	0	26986228	T	G
4	chr4_26993742	0	26993742	T	G
4	chr4_27002717	0	27002717	A	G
4	chr4_27015861	0	27015861	G	A
4	chr4_27018001	0	27018001	A	G
4	chr4_27030075	0	27030075	G	C
4	chr4_27031923	0	27031923	C	T
4	chr4_27038358	0	27038358	C	T
4	chr4_27046735	0	27046735	G	A
4	chr4_27047363	0	27047363	G	T
4	chr4_27057398	0	27057398	G	A
4	chr4_27057782	0	27057782	A	G
4	chr4_27078778	0	27078778	C	T
4	chr4_27082797	0	27082797	A	G
4	chr4_27087646	0	27087646	G	C
4	chr4_27090049	0	27090049	A	G
4	chr4_27094496	0	27094496	G	C
4	chr4_27100071	0	27100071	C	G
4	chr4_27102280	0	27102280	T	C
4	chr4_27103896	0	27103896	C	T
4	chr4_27112327	0	27112327	G	A
4	chr4_27112595	0	27112595	C	T
4	chr4_27123242	0	27123242	G	T
4	chr4_27146257	0	27146257	C	T
4	chr4_27146514	0	27146514	G	A
4	chr4_27162355	0	27162355	A	G
4	chr4_27182718	0	27182718	T	A
4	chr4_27188732	0	27188732	A	C
4	chr4_27195508	0	27195508	C	T
4	chr4_27201633	0	27201633	G	C
4	chr4_27209755	0	27209755	A	G
4	chr4_27233833	0	27233833	T	C
4	chr4_27239786	0	27239786	A	G
4	chr4_27241965	0	27241965	C	T
4	chr4_27243661	0	27243661	T	C
4	chr4_27244729	0	27244729	T	C
4	chr4_27266998	0	27266998	G	A
4	chr4_27273555	0	27273555	C	G
4	chr4_27275624	0	27275624	A	T
4	chr4_27291251	0	27291251	A	G
4	chr4_27305612	0	27305612	A	G
4	chr4_27322157	0	27322157	C	G
4	chr4_27340612	0	27340612	C	A
4	chr4_27355582	0	27355582	T	C
4	chr4_27371202	0	27371202	C	T
4	chr4_27380911	0	27380911	G	A
4	chr4_27386802	0	27386802	T	C
4	chr4_27387130	0	27387130	T	C
4	chr4_27399231	0	27399231	C	T
4	chr4_27407498	0	27407498	A	T
4	chr4_27417888	0	27417888	G	C
4	chr4_27425401	0	27425401	A	G
4	chr4_27438884	0	27438884	T	C
4	chr4_27443489	0	27443489	A	C
4	chr4_27460067	0	27460067	G	A
4	chr4_27462796	0	27462796	G	A
4	chr4_27472613	0	27472613	A	T
4	chr4_27480246	0	27480246	C	T
4	chr4_27484368	0	27484368	C	T
4	chr4_27523026	0	27523026	C	T
4	chr4_27523066	0	27523066	G	A
4	chr4_27541526	0	27541526	C	A
4	chr4_27566171	0	27566171	T	C
4	chr4_27566508	0	27566508	C	T
4	chr4_27592012	0	27592012	A	T
4	chr4_27592873	0	27592873	C	T
4	chr4_27607659	0	27607659	A	G
4	chr4_27612969	0	27612969	C	A
4	chr4_27625045	0	27625045	T	C
4	chr4_27644317	0	27644317	C	A
4	chr4_27648972	0	27648972	T	C
4	chr4_27663903	0	27663903	G	A
4	chr4_27663952	0	27663952	A	G
4	chr4_27676883	0	27676883	A	G
4	chr4_27685219	0	27685219	A	G
4	chr4_27688464	0	27688464	T	C
4	chr4_27688734	0	27688734	T	C
4	chr4_27703163	0	27703163	T	C
4	chr4_27708351	0	27708351	C	T
4	chr4_27731350	0	27731350	G	A
4	chr4_27741491	0	27741491	T	C
4	chr4_27744528	0	27744528	C	T
4	chr4_27746719	0	27746719	G	A
4	chr4_27764795	0	27764795	T	C
4	chr4_27778591	0	27778591	G	T
4	chr4_27802378	0	27802378	A	G
4	chr4_27812369	0	27812369	A	G
4	chr4_27817710	0	27817710	T	C
4	chr4_27819710	0	27819710	C	T
4	chr4_27828104	0	27828104	G	A
4	chr4_27832941	0	27832941	T	A
4	chr4_27840383	0	27840383	C	T
4	chr4_27844582	0	27844582	A	T
4	chr4_27859406	0	27859406	C	G
4	chr4_27859751	0	27859751	C	T
4	chr4_27860306	0	27860306	C	T
4	chr4_27865122	0	27865122	T	C
4	chr4_27866040	0	27866040	T	C
4	chr4_27867089	0	27867089	A	C
4	chr4_27872690	0	27872690	C	G
4	chr4_27875591	0	27875591	T	G
4	chr4_27877197	0	27877197	A	G
4	chr4_27885700	0	27885700	C	T
4	chr4_27893460	0	27893460	C	T
4	chr4_27898801	0	27898801	T	C
4	chr4_27916399	0	27916399	C	T
4	chr4_27930195	0	27930195	C	T
4	chr4_27940003	0	27940003	C	T
4	chr4_27944148	0	27944148	T	C
4	chr4_27945343	0	27945343	C	T
4	chr4_27954828	0	27954828	C	T
4	chr4_27956038	0	27956038	T	C
4	chr4_27970716	0	27970716	A	C
4	chr4_27973881	0	27973881	T	G
4	chr4_27974771	0	27974771	A	G
4	chr4_27982641	0	27982641	T	C
4	chr4_27988168	0	27988168	A	G
4	chr4_27991213	0	27991213	C	G
4	chr4_27991900	0	27991900	C	T
4	chr4_27992599	0	27992599	T	C
4	chr4_27996929	0	27996929	T	C
4	chr4_28001470	0	28001470	G	T
4	chr4_28004883	0	28004883	C	T
4	chr4_28009741	0	28009741	C	T
4	chr4_28013616	0	28013616	T	G
4	chr4_28016026	0	28016026	C	T
4	chr4_28023619	0	28023619	T	C
4	chr4_28026602	0	28026602	G	T
4	chr4_28031987	0	28031987	G	T
4	chr4_28032268	0	28032268	T	C
4	chr4_28059619	0	28059619	C	T
4	chr4_28065145	0	28065145	A	G
4	chr4_28065542	0	28065542	C	T
4	chr4_28065585	0	28065585	A	T
4	chr4_28075628	0	28075628	T	C
4	chr4_28088472	0	28088472	T	G
4	chr4_28089007	0	28089007	G	A
4	chr4_28095176	0	28095176	C	A
4	chr4_28103477	0	28103477	C	T
4	chr4_28108890	0	28108890	T	C
4	chr4_28113978	0	28113978	C	T
4	chr4_28116204	0	28116204	A	G
4	chr4_28117881	0	28117881	T	A
4	chr4_28126208	0	28126208	T	A
4	chr4_28134663	0	28134663	T	G
4	chr4_28156384	0	28156384	T	G
4	chr4_28158087	0	28158087	A	G
4	chr4_28159346	0	28159346	C	A
4	chr4_28166851	0	28166851	A	G
4	chr4_28168828	0	28168828	T	C
4	chr4_28170613	0	28170613	C	T
4	chr4_28178756	0	28178756	G	A
4	chr4_28199160	0	28199160	A	G
4	chr4_28202761	0	28202761	A	T
4	chr4_28210657	0	28210657	T	C
4	chr4_28212283	0	28212283	A	C
4	chr4_28219148	0	28219148	G	T
4	chr4_28224874	0	28224874	A	C
4	chr4_28228541	0	28228541	G	A
4	chr4_28232321	0	28232321	C	T
4	chr4_28240200	0	28240200	G	A
4	chr4_28240750	0	28240750	C	T
4	chr4_28247176	0	28247176	C	T
4	chr4_28253748	0	28253748	T	C
4	chr4_28263616	0	28263616	A	G
4	chr4_28269838	0	28269838	T	C
4	chr4_28270965	0	28270965	G	C
4	chr4_28272305	0	28272305	C	T
4	chr4_28290868	0	28290868	C	T
4	chr4_28315830	0	28315830	A	G
4	chr4_28320911	0	28320911	A	G
4	chr4_28329332	0	28329332	C	T
4	chr4_28335201	0	28335201	G	T
4	chr4_28347877	0	28347877	A	G
4	chr4_28386274	0	28386274	A	T
4	chr4_28391150	0	28391150	G	A
4	chr4_28391628	0	28391628	A	T
4	chr4_28403627	0	28403627	G	A
4	chr4_28403777	0	28403777	A	T
4	chr4_28412641	0	28412641	A	T
4	chr4_28413680	0	28413680	A	G
4	chr4_28424716	0	28424716	A	G
4	chr4_28438716	0	28438716	C	T
4	chr4_28458284	0	28458284	C	T
4	chr4_28474357	0	28474357	T	C
4	chr4_28476123	0	28476123	T	G
4	chr4_28476684	0	28476684	A	G
4	chr4_28484109	0	28484109	T	G
4	chr4_28487998	0	28487998	C	A
4	chr4_28493567	0	28493567	C	G
4	chr4_28494795	0	28494795	T	C
4	chr4_28510234	0	28510234	C	T
4	chr4_28514445	0	28514445	G	C
4	chr4_28532419	0	28532419	T	C
4	chr4_28537242	0	28537242	G	T
4	chr4_28550204	0	28550204	C	A
4	chr4_28550474	0	28550474	T	A
4	chr4_28560152	0	28560152	G	A
4	chr4_28568006	0	28568006	C	T
4	chr4_28568688	0	28568688	C	T
4	chr4_28574529	0	28574529	G	T
4	chr4_28586493	0	28586493	C	T
4	chr4_28586784	0	28586784	G	A
4	chr4_28591539	0	28591539	C	A
4	chr4_28595830	0	28595830	G	A
4	chr4_28603264	0	28603264	G	T
4	chr4_28612612	0	28612612	G	A
4	chr4_28620484	0	28620484	G	T
4	chr4_28623193	0	28623193	T	A
4	chr4_28627034	0	28627034	A	G
4	chr4_28640930	0	28640930	T	C
4	chr4_28651222	0	28651222	A	G
4	chr4_28659840	0	28659840	C	T
4	chr4_28661306	0	28661306	C	G
4	chr4_28675065	0	28675065	G	A
4	chr4_28676573	0	28676573	C	T
4	chr4_28677731	0	28677731	G	A
4	chr4_28683100	0	28683100	T	G
4	chr4_28685565	0	28685565	T	C
4	chr4_28693390	0	28693390	G	A
4	chr4_28703146	0	28703146	C	T
4	chr4_28713639	0	28713639	T	C
4	chr4_28716232	0	28716232	A	T
4	chr4_28722857	0	28722857	A	G
4	chr4_28724377	0	28724377	G	A
4	chr4_28725660	0	28725660	C	T
4	chr4_28734890	0	28734890	A	G
4	chr4_28736197	0	28736197	C	T
4	chr4_28746774	0	28746774	C	T
4	chr4_28749298	0	28749298	A	C
4	chr4_28775407	0	28775407	C	T
4	chr4_28789379	0	28789379	A	G
4	chr4_28795102	0	28795102	A	G
4	chr4_28801241	0	28801241	A	C
4	chr4_28826309	0	28826309	A	G
4	chr4_28836348	0	28836348	G	A
4	chr4_28840857	0	28840857	G	C
4	chr4_28858535	0	28858535	T	C
4	chr4_28866570	0	28866570	T	C
4	chr4_28876793	0	28876793	T	C
4	chr4_28885132	0	28885132	C	T
4	chr4_28886047	0	28886047	C	A
4	chr4_28891819	0	28891819	G	C
4	chr4_28900331	0	28900331	A	G
4	chr4_28903930	0	28903930	A	G
4	chr4_28929755	0	28929755	C	T
4	chr4_28931936	0	28931936	G	T
4	chr4_28946157	0	28946157	A	G
4	chr4_28947203	0	28947203	C	G
4	chr4_28949742	0	28949742	G	A
4	chr4_28976892	0	28976892	A	G
4	chr4_28978339	0	28978339	A	G
4	chr4_28995809	0	28995809	C	A
4	chr4_29007971	0	29007971	G	A
4	chr4_29010823	0	29010823	T	C
4	chr4_29020688	0	29020688	G	T
4	chr4_29027236	0	29027236	G	A
4	chr4_29028415	0	29028415	C	T
4	chr4_29037588	0	29037588	G	A
4	chr4_29041729	0	29041729	T	G
4	chr4_29048308	0	29048308	C	T
4	chr4_29049402	0	29049402	T	C
4	chr4_29052270	0	29052270	A	G
4	chr4_29060620	0	29060620	G	A
4	chr4_29060664	0	29060664	A	T
4	chr4_29066105	0	29066105	A	G
4	chr4_29071492	0	29071492	A	T
4	chr4_29086812	0	29086812	A	C
4	chr4_29089205	0	29089205	C	T
4	chr4_29109585	0	29109585	G	C
4	chr4_29110247	0	29110247	A	G
4	chr4_29120191	0	29120191	C	A
4	chr4_29126052	0	29126052	T	C
4	chr4_29126095	0	29126095	T	C
4	chr4_29131433	0	29131433	C	A
4	chr4_29140303	0	29140303	C	T
4	chr4_29144739	0	29144739	A	G
4	chr4_29146407	0	29146407	G	C
4	chr4_29150142	0	29150142	A	G
4	chr4_29152676	0	29152676	A	T
4	chr4_29156369	0	29156369	C	G
4	chr4_29164150	0	29164150	T	C
4	chr4_29172536	0	29172536	A	G
4	chr4_29173382	0	29173382	A	G
4	chr4_29181134	0	29181134	G	C
4	chr4_29182074	0	29182074	T	A
4	chr4_29183434	0	29183434	G	A
4	chr4_29196959	0	29196959	A	G
4	chr4_29200405	0	29200405	C	T
4	chr4_29221656	0	29221656	G	A
4	chr4_29223244	0	29223244	A	C
4	chr4_29225776	0	29225776	T	A
4	chr4_29228041	0	29228041	A	G
4	chr4_29234863	0	29234863	C	G
4	chr4_29270304	0	29270304	T	C
4	chr4_29271903	0	29271903	C	T
4	chr4_29273181	0	29273181	C	T
4	chr4_29275780	0	29275780	A	G
4	chr4_29285635	0	29285635	C	A
4	chr4_29286440	0	29286440	A	G
4	chr4_29290376	0	29290376	A	G
4	chr4_29290905	0	29290905	T	G
4	chr4_29298368	0	29298368	A	G
4	chr4_29306694	0	29306694	T	C
4	chr4_29310840	0	29310840	A	G
4	chr4_29310886	0	29310886	T	C
4	chr4_29311038	0	29311038	A	G
4	chr4_29313324	0	29313324	T	C
4	chr4_29322814	0	29322814	C	A
4	chr4_29339910	0	29339910	G	C
4	chr4_29340170	0	29340170	C	T
4	chr4_29355760	0	29355760	A	G
4	chr4_29359565	0	29359565	A	G
4	chr4_29363033	0	29363033	T	G
4	chr4_29373218	0	29373218	G	C
4	chr4_29377395	0	29377395	G	A
4	chr4_29391587	0	29391587	T	C
4	chr4_29399777	0	29399777	T	C
4	chr4_29400602	0	29400602	C	T
4	chr4_29402080	0	29402080	G	C
4	chr4_29406508	0	29406508	T	C
4	chr4_29417099	0	29417099	G	T
4	chr4_29422793	0	29422793	A	C
4	chr4_29422934	0	29422934	A	T
4	chr4_29423264	0	29423264	A	G
4	chr4_29424503	0	29424503	T	C
4	chr4_29438689	0	29438689	C	T
4	chr4_29445753	0	29445753	G	A
4	chr4_29456581	0	29456581	A	G
4	chr4_29477805	0	29477805	T	C
4	chr4_29482514	0	29482514	T	C
4	chr4_29485824	0	29485824	G	C
4	chr4_29487758	0	29487758	A	G
4	chr4_29488310	0	29488310	A	C
4	chr4_29489506	0	29489506	A	C
4	chr4_29504348	0	29504348	A	T
4	chr4_29506564	0	29506564	T	C
4	chr4_29507906	0	29507906	C	T
4	chr4_29509688	0	29509688	C	A
4	chr4_29512226	0	29512226	A	T
4	chr4_29541011	0	29541011	C	T
4	chr4_29546836	0	29546836	T	C
4	chr4_29547292	0	29547292	C	T
4	chr4_29558807	0	29558807	A	G
4	chr4_29563948	0	29563948	G	A
4	chr4_29564999	0	29564999	A	G
4	chr4_29572845	0	29572845	A	G
4	chr4_29576474	0	29576474	A	C
4	chr4_29580724	0	29580724	G	A
4	chr4_29581714	0	29581714	T	A
4	chr4_29583077	0	29583077	G	A
4	chr4_29591951	0	29591951	A	C
4	chr4_29595911	0	29595911	C	T
4	chr4_29612007	0	29612007	T	C
4	chr4_29613518	0	29613518	A	G
4	chr4_29630312	0	29630312	G	A
4	chr4_29635346	0	29635346	A	G
4	chr4_29638688	0	29638688	A	G
4	chr4_29642266	0	29642266	G	A
4	chr4_29644025	0	29644025	A	G
4	chr4_29682601	0	29682601	G	A
4	chr4_29705370	0	29705370	T	C
4	chr4_29707195	0	29707195	A	T
4	chr4_29720778	0	29720778	A	G
4	chr4_29723211	0	29723211	C	G
4	chr4_29727063	0	29727063	G	A
4	chr4_29732625	0	29732625	A	T
4	chr4_29732863	0	29732863	A	C
4	chr4_29734839	0	29734839	A	T
4	chr4_29739526	0	29739526	T	C
4	chr4_29742454	0	29742454	T	G
4	chr4_29749541	0	29749541	A	G
4	chr4_29750227	0	29750227	T	C
4	chr4_29751807	0	29751807	G	A
4	chr4_29765202	0	29765202	T	A
4	chr4_29778199	0	29778199	T	G
4	chr4_29778344	0	29778344	G	A
4	chr4_29778758	0	29778758	A	C
4	chr4_29782120	0	29782120	A	C
4	chr4_29782624	0	29782624	C	A
4	chr4_29787560	0	29787560	G	T
4	chr4_29789440	0	29789440	A	G
4	chr4_29794031	0	29794031	C	T
4	chr4_29797150	0	29797150	T	C
4	chr4_29798147	0	29798147	A	G
4	chr4_29798214	0	29798214	T	C
4	chr4_29800131	0	29800131	A	G
4	chr4_29800317	0	29800317	T	C
4	chr4_29807167	0	29807167	A	G
4	chr4_29815013	0	29815013	A	G
4	chr4_29816254	0	29816254	G	A
4	chr4_29848973	0	29848973	A	G
4	chr4_29855836	0	29855836	A	G
4	chr4_29860765	0	29860765	A	C
4	chr4_29871250	0	29871250	A	G
4	chr4_29876019	0	29876019	G	A
4	chr4_29884972	0	29884972	T	A
4	chr4_29890904	0	29890904	T	C
4	chr4_29895109	0	29895109	T	C
4	chr4_29917018	0	29917018	A	G
4	chr4_29920620	0	29920620	T	C
4	chr4_29930690	0	29930690	T	C
4	chr4_29936519	0	29936519	T	C
4	chr4_29956563	0	29956563	C	G
4	chr4_29979857	0	29979857	G	C
4	chr4_29983825	0	29983825	T	G
4	chr4_29996455	0	29996455	C	T
4	chr4_30014946	0	30014946	G	C
4	chr4_30025711	0	30025711	T	G
4	chr4_30026123	0	30026123	G	C
4	chr4_30037543	0	30037543	G	A
4	chr4_30047717	0	30047717	G	A
4	chr4_30053536	0	30053536	C	T
4	chr4_30054336	0	30054336	T	C
4	chr4_30058513	0	30058513	T	A
4	chr4_30062144	0	30062144	G	T
4	chr4_30062486	0	30062486	A	G
4	chr4_30080281	0	30080281	C	G
4	chr4_30083737	0	30083737	C	A
4	chr4_30091245	0	30091245	G	T
4	chr4_30092062	0	30092062	T	C
4	chr4_30093538	0	30093538	T	C
4	chr4_30114177	0	30114177	A	G
4	chr4_30114802	0	30114802	G	A
4	chr4_30121844	0	30121844	A	C
4	chr4_30134614	0	30134614	T	A
4	chr4_30147945	0	30147945	C	G
4	chr4_30159494	0	30159494	C	G
4	chr4_30169137	0	30169137	A	C
4	chr4_30173869	0	30173869	A	G
4	chr4_30175783	0	30175783	A	G
4	chr4_30183725	0	30183725	C	G
4	chr4_30185011	0	30185011	T	A
4	chr4_30198511	0	30198511	A	G
4	chr4_30209382	0	30209382	G	A
4	chr4_30216855	0	30216855	T	C
4	chr4_30218517	0	30218517	T	G
4	chr4_30224340	0	30224340	G	A
4	chr4_30224356	0	30224356	T	C
4	chr4_30228565	0	30228565	G	A
4	chr4_30229797	0	30229797	A	T
4	chr4_30229994	0	30229994	A	G
4	chr4_30242142	0	30242142	A	G
4	chr4_30246927	0	30246927	A	C
4	chr4_30250151	0	30250151	T	G
4	chr4_30263080	0	30263080	G	A
4	chr4_30284290	0	30284290	A	C
4	chr4_30295764	0	30295764	T	C
4	chr4_30306001	0	30306001	T	A
4	chr4_30306850	0	30306850	T	C
4	chr4_30319686	0	30319686	C	T
4	chr4_30319800	0	30319800	C	T
4	chr4_30322605	0	30322605	T	G
4	chr4_30322612	0	30322612	A	G
4	chr4_30328616	0	30328616	C	T
4	chr4_30341209	0	30341209	C	G
4	chr4_30342697	0	30342697	C	T
4	chr4_30343189	0	30343189	G	A
4	chr4_30353395	0	30353395	A	C
4	chr4_30356165	0	30356165	T	A
4	chr4_30363218	0	30363218	A	G
4	chr4_30392570	0	30392570	A	G
4	chr4_30415580	0	30415580	C	T
4	chr4_30420983	0	30420983	G	A
4	chr4_30430804	0	30430804	G	T
4	chr4_30431733	0	30431733	T	C
4	chr4_30442991	0	30442991	A	G
4	chr4_30454836	0	30454836	T	C
4	chr4_30482363	0	30482363	A	G
4	chr4_30484317	0	30484317	T	G
4	chr4_30486167	0	30486167	C	A
4	chr4_30489885	0	30489885	G	A
4	chr4_30495647	0	30495647	T	C
4	chr4_30500963	0	30500963	G	C
4	chr4_30501101	0	30501101	C	G
4	chr4_30501203	0	30501203	C	T
4	chr4_30505409	0	30505409	A	G
4	chr4_30505965	0	30505965	G	C
4	chr4_30514845	0	30514845	A	G
4	chr4_30517649	0	30517649	C	T
4	chr4_30526561	0	30526561	T	C
4	chr4_30550781	0	30550781	T	C
4	chr4_30582304	0	30582304	G	T
4	chr4_30584486	0	30584486	G	A
4	chr4_30592802	0	30592802	G	A
4	chr4_30604071	0	30604071	C	T
4	chr4_30611884	0	30611884	A	G
4	chr4_30615748	0	30615748	A	T
4	chr4_30616631	0	30616631	T	G
4	chr4_30621496	0	30621496	A	G
4	chr4_30626863	0	30626863	G	A
4	chr4_30634742	0	30634742	A	G
4	chr4_30655052	0	30655052	C	G
4	chr4_30655255	0	30655255	C	T
4	chr4_30656911	0	30656911	C	T
4	chr4_30672880	0	30672880	A	G
4	chr4_30683638	0	30683638	C	T
4	chr4_30683693	0	30683693	C	T
4	chr4_30696331	0	30696331	G	T
4	chr4_30715357	0	30715357	A	G
4	chr4_30719536	0	30719536	T	C
4	chr4_30719637	0	30719637	C	T
4	chr4_30730814	0	30730814	G	C
4	chr4_30734242	0	30734242	T	G
4	chr4_30742807	0	30742807	C	A
4	chr4_30745462	0	30745462	C	T
4	chr4_30764025	0	30764025	A	G
4	chr4_30764118	0	30764118	G	A
4	chr4_30768046	0	30768046	C	G
4	chr4_30768055	0	30768055	C	A
4	chr4_30770485	0	30770485	T	C
4	chr4_30778481	0	30778481	C	T
4	chr4_30781935	0	30781935	T	A
4	chr4_30790228	0	30790228	C	G
4	chr4_30798875	0	30798875	G	A
4	chr4_30803206	0	30803206	T	C
4	chr4_30806208	0	30806208	C	T
4	chr4_30806942	0	30806942	T	C
4	chr4_30812178	0	30812178	C	A
4	chr4_30815207	0	30815207	G	C
4	chr4_30815556	0	30815556	T	G
4	chr4_30816059	0	30816059	G	A
4	chr4_30816329	0	30816329	C	T
4	chr4_30820239	0	30820239	T	A
4	chr4_30824078	0	30824078	G	A
4	chr4_30824292	0	30824292	G	C
4	chr4_30827702	0	30827702	G	T
4	chr4_30830020	0	30830020	G	A
4	chr4_30842471	0	30842471	T	A
4	chr4_30843459	0	30843459	T	C
4	chr4_30848430	0	30848430	G	A
4	chr4_30849654	0	30849654	G	A
4	chr4_30851543	0	30851543	G	T
4	chr4_30857778	0	30857778	C	T
4	chr4_30860278	0	30860278	T	C
4	chr4_30860386	0	30860386	T	C
4	chr4_30870122	0	30870122	G	A
4	chr4_30871803	0	30871803	G	T
4	chr4_30872983	0	30872983	A	C
4	chr4_30884312	0	30884312	A	G
4	chr4_30884889	0	30884889	T	C
4	chr4_30885016	0	30885016	C	T
4	chr4_30887942	0	30887942	G	A
4	chr4_30911587	0	30911587	T	C
4	chr4_30912845	0	30912845	T	C
4	chr4_30920368	0	30920368	C	G
4	chr4_30946465	0	30946465	A	G
4	chr4_30953763	0	30953763	T	G
4	chr4_30956275	0	30956275	A	T
4	chr4_30958019	0	30958019	A	G
4	chr4_30959985	0	30959985	G	A
4	chr4_30969172	0	30969172	C	A
4	chr4_30985076	0	30985076	A	C
4	chr4_30988351	0	30988351	T	C
4	chr4_30990088	0	30990088	T	C
4	chr4_30990923	0	30990923	T	C
4	chr4_30992965	0	30992965	C	T
4	chr4_30994474	0	30994474	A	G
4	chr4_30997140	0	30997140	G	A
4	chr4_30999985	0	30999985	C	G
4	chr4_31000734	0	31000734	A	G
4	chr4_31009020	0	31009020	T	A
4	chr4_31015242	0	31015242	A	G
4	chr4_31017850	0	31017850	T	G
4	chr4_31025467	0	31025467	G	A
4	chr4_31026796	0	31026796	G	A
4	chr4_31028010	0	31028010	C	G
4	chr4_31028966	0	31028966	A	C
4	chr4_31031373	0	31031373	C	A
4	chr4_31035342	0	31035342	A	G
4	chr4_31040884	0	31040884	G	A
4	chr4_31045330	0	31045330	C	T
4	chr4_31053456	0	31053456	T	A
4	chr4_31055145	0	31055145	A	G
4	chr4_31055377	0	31055377	T	C
4	chr4_31055470	0	31055470	G	T
4	chr4_31057338	0	31057338	G	A
4	chr4_31059902	0	31059902	C	T
4	chr4_31070965	0	31070965	C	T
4	chr4_31074843	0	31074843	G	T
4	chr4_31078760	0	31078760	C	A
4	chr4_31080828	0	31080828	A	G
4	chr4_31087638	0	31087638	C	T
4	chr4_31093448	0	31093448	C	T
4	chr4_31096888	0	31096888	A	G
4	chr4_31112447	0	31112447	A	G
4	chr4_31113476	0	31113476	A	G
4	chr4_31114684	0	31114684	G	T
4	chr4_31120030	0	31120030	C	T
4	chr4_31120307	0	31120307	A	C
4	chr4_31133009	0	31133009	A	T
4	chr4_31134688	0	31134688	G	T
4	chr4_31138710	0	31138710	A	G
4	chr4_31140515	0	31140515	T	A
4	chr4_31142574	0	31142574	C	T
4	chr4_31157880	0	31157880	T	C
4	chr4_31158450	0	31158450	C	T
4	chr4_31170615	0	31170615	T	C
4	chr4_31176398	0	31176398	A	G
4	chr4_31178189	0	31178189	T	A
4	chr4_31190150	0	31190150	C	T
4	chr4_31195561	0	31195561	G	A
4	chr4_31196436	0	31196436	T	A
4	chr4_31201950	0	31201950	C	G
4	chr4_31214475	0	31214475	G	A
4	chr4_31220133	0	31220133	A	G
4	chr4_31220451	0	31220451	T	C
4	chr4_31220782	0	31220782	A	G
4	chr4_31220959	0	31220959	G	A
4	chr4_31225701	0	31225701	T	G
4	chr4_31226514	0	31226514	G	A
4	chr4_31237868	0	31237868	A	C
4	chr4_31242511	0	31242511	C	T
4	chr4_31244173	0	31244173	G	A
4	chr4_31251517	0	31251517	C	A
4	chr4_31257930	0	31257930	C	T
4	chr4_31273332	0	31273332	G	T
4	chr4_31274982	0	31274982	G	A
4	chr4_31277699	0	31277699	A	G
4	chr4_31284850	0	31284850	A	G
4	chr4_31284891	0	31284891	A	G
4	chr4_31290293	0	31290293	A	G
4	chr4_31295614	0	31295614	T	C
4	chr4_31308605	0	31308605	T	C
4	chr4_31310499	0	31310499	T	C
4	chr4_31313292	0	31313292	C	T
4	chr4_31318949	0	31318949	A	C
4	chr4_31323675	0	31323675	A	T
4	chr4_31326306	0	31326306	C	T
4	chr4_31329822	0	31329822	A	G
4	chr4_31329833	0	31329833	G	C
4	chr4_31332092	0	31332092	A	G
4	chr4_31336393	0	31336393	C	T
4	chr4_31337714	0	31337714	G	T
4	chr4_31339940	0	31339940	T	C
4	chr4_31342580	0	31342580	C	T
4	chr4_31349963	0	31349963	G	A
4	chr4_31352442	0	31352442	C	T
4	chr4_31392726	0	31392726	A	G
4	chr4_31395098	0	31395098	C	T
4	chr4_31395166	0	31395166	G	A
4	chr4_31406878	0	31406878	C	T
4	chr4_31408758	0	31408758	G	A
4	chr4_31418516	0	31418516	T	A
4	chr4_31423415	0	31423415	T	C
4	chr4_31435962	0	31435962	A	T
4	chr4_31440654	0	31440654	A	G
4	chr4_31440711	0	31440711	T	C
4	chr4_31448438	0	31448438	C	G
4	chr4_31462087	0	31462087	C	T
4	chr4_31468198	0	31468198	C	T
4	chr4_31475610	0	31475610	G	T
4	chr4_31479079	0	31479079	A	G
4	chr4_31484882	0	31484882	G	A
4	chr4_31484980	0	31484980	C	T
4	chr4_31497045	0	31497045	C	T
4	chr4_31497134	0	31497134	A	G
4	chr4_31504514	0	31504514	A	G
4	chr4_31505245	0	31505245	G	T
4	chr4_31512751	0	31512751	G	T
4	chr4_31538234	0	31538234	G	A
4	chr4_31538766	0	31538766	G	T
4	chr4_31544896	0	31544896	G	A
4	chr4_31547263	0	31547263	A	C
4	chr4_31548734	0	31548734	G	T
4	chr4_31561350	0	31561350	G	T
4	chr4_31566661	0	31566661	G	T
4	chr4_31574072	0	31574072	T	C
4	chr4_31580106	0	31580106	T	C
4	chr4_31585243	0	31585243	T	C
4	chr4_31590695	0	31590695	A	G
4	chr4_31593636	0	31593636	C	T
4	chr4_31599102	0	31599102	G	A
4	chr4_31606483	0	31606483	A	G
4	chr4_31611644	0	31611644	C	T
4	chr4_31612389	0	31612389	A	G
4	chr4_31613751	0	31613751	T	C
4	chr4_31616674	0	31616674	A	G
4	chr4_31633565	0	31633565	T	C
4	chr4_31637003	0	31637003	T	C
4	chr4_31644707	0	31644707	G	A
4	chr4_31658746	0	31658746	T	C
4	chr4_31666969	0	31666969	A	C
4	chr4_31667793	0	31667793	G	A
4	chr4_31671699	0	31671699	T	C
4	chr4_31676122	0	31676122	G	A
4	chr4_31687612	0	31687612	T	C
4	chr4_31694546	0	31694546	T	C
4	chr4_31695288	0	31695288	C	T
4	chr4_31698633	0	31698633	A	G
4	chr4_31706932	0	31706932	C	A
4	chr4_31708569	0	31708569	C	A
4	chr4_31721970	0	31721970	G	T
4	chr4_31723242	0	31723242	T	C
4	chr4_31733796	0	31733796	C	T
4	chr4_31735586	0	31735586	A	G
4	chr4_31738326	0	31738326	A	G
4	chr4_31767666	0	31767666	C	G
4	chr4_31783466	0	31783466	T	C
4	chr4_31787130	0	31787130	T	G
4	chr4_31789525	0	31789525	T	C
4	chr4_31790588	0	31790588	C	A
4	chr4_31798969	0	31798969	T	C
4	chr4_31803687	0	31803687	C	A
4	chr4_31811823	0	31811823	G	A
4	chr4_31816088	0	31816088	C	T
4	chr4_31816344	0	31816344	T	G
4	chr4_31817968	0	31817968	C	A
4	chr4_31820124	0	31820124	C	T
4	chr4_31820245	0	31820245	T	A
4	chr4_31837339	0	31837339	T	C
4	chr4_31837417	0	31837417	A	G
4	chr4_31844449	0	31844449	T	C
4	chr4_31849095	0	31849095	T	C
4	chr4_31859179	0	31859179	T	A
4	chr4_31859399	0	31859399	C	G
4	chr4_31859752	0	31859752	A	G
4	chr4_31863528	0	31863528	C	T
4	chr4_31863842	0	31863842	T	C
4	chr4_31865801	0	31865801	C	T
4	chr4_31868312	0	31868312	A	G
4	chr4_31870367	0	31870367	A	G
4	chr4_31870378	0	31870378	G	T
4	chr4_31873939	0	31873939	T	C
4	chr4_31875163	0	31875163	G	A
4	chr4_31889851	0	31889851	A	C
4	chr4_31902389	0	31902389	A	G
4	chr4_31902698	0	31902698	G	A
4	chr4_31904643	0	31904643	A	G
4	chr4_31911526	0	31911526	T	C
4	chr4_31932123	0	31932123	G	A
4	chr4_31936169	0	31936169	G	T
4	chr4_31948340	0	31948340	C	A
4	chr4_31959712	0	31959712	C	A
4	chr4_31968878	0	31968878	A	G
4	chr4_31982232	0	31982232	C	A
4	chr4_31982242	0	31982242	T	C
4	chr4_32024140	0	32024140	C	T
4	chr4_32024592	0	32024592	G	A
4	chr4_32034632	0	32034632	T	C
4	chr4_32044929	0	32044929	C	T
4	chr4_32087838	0	32087838	T	C
4	chr4_32090350	0	32090350	G	A
4	chr4_32097315	0	32097315	T	C
4	chr4_32133242	0	32133242	C	A
4	chr4_32155846	0	32155846	T	A
4	chr4_32156077	0	32156077	G	A
4	chr4_32174145	0	32174145	T	A
4	chr4_32181880	0	32181880	G	A
4	chr4_32188371	0	32188371	C	T
4	chr4_32192237	0	32192237	C	T
4	chr4_32208320	0	32208320	T	C
4	chr4_32212380	0	32212380	G	A
4	chr4_32220477	0	32220477	A	G
4	chr4_32244232	0	32244232	C	G
4	chr4_32244559	0	32244559	G	A
4	chr4_32253173	0	32253173	G	A
4	chr4_32269663	0	32269663	C	T
4	chr4_32281525	0	32281525	G	C
4	chr4_32282898	0	32282898	C	T
4	chr4_32300121	0	32300121	T	C
4	chr4_32300337	0	32300337	A	G
4	chr4_32319357	0	32319357	G	C
4	chr4_32334716	0	32334716	A	G
4	chr4_32340935	0	32340935	C	T
4	chr4_32343034	0	32343034	C	T
4	chr4_32353646	0	32353646	T	C
4	chr4_32359349	0	32359349	G	A
4	chr4_32360123	0	32360123	T	C
4	chr4_32370266	0	32370266	T	C
4	chr4_32373392	0	32373392	T	G
4	chr4_32376500	0	32376500	T	C
4	chr4_32386640	0	32386640	A	C
4	chr4_32395187	0	32395187	G	T
4	chr4_32402497	0	32402497	G	C
4	chr4_32404097	0	32404097	T	C
4	chr4_32405065	0	32405065	C	T
4	chr4_32412419	0	32412419	A	G
4	chr4_32424993	0	32424993	G	A
4	chr4_32434323	0	32434323	A	G
4	chr4_32438577	0	32438577	C	T
4	chr4_32444846	0	32444846	G	C
4	chr4_32452658	0	32452658	G	C
4	chr4_32455554	0	32455554	C	T
4	chr4_32481026	0	32481026	T	C
4	chr4_32482846	0	32482846	G	A
4	chr4_32493463	0	32493463	G	C
4	chr4_32503095	0	32503095	C	T
4	chr4_32505678	0	32505678	T	G
4	chr4_32519281	0	32519281	T	C
4	chr4_32519752	0	32519752	C	T
4	chr4_32523483	0	32523483	T	C
4	chr4_32542353	0	32542353	T	C
4	chr4_32544708	0	32544708	C	A
4	chr4_32550896	0	32550896	T	C
4	chr4_32564357	0	32564357	G	A
4	chr4_32566074	0	32566074	G	C
4	chr4_32566333	0	32566333	A	G
4	chr4_32566868	0	32566868	T	C
4	chr4_32567309	0	32567309	C	T
4	chr4_32568515	0	32568515	C	T
4	chr4_32572758	0	32572758	T	A
4	chr4_32592428	0	32592428	T	C
4	chr4_32593468	0	32593468	C	T
4	chr4_32593575	0	32593575	C	T
4	chr4_32597156	0	32597156	G	A
4	chr4_32597780	0	32597780	G	T
4	chr4_32600090	0	32600090	T	C
4	chr4_32603854	0	32603854	A	G
4	chr4_32605561	0	32605561	T	C
4	chr4_32618880	0	32618880	T	C
4	chr4_32631031	0	32631031	T	A
4	chr4_32639339	0	32639339	A	G
4	chr4_32640911	0	32640911	A	G
4	chr4_32646539	0	32646539	A	C
4	chr4_32650771	0	32650771	A	G
4	chr4_32650922	0	32650922	A	T
4	chr4_32654650	0	32654650	G	C
4	chr4_32658701	0	32658701	T	G
4	chr4_32675493	0	32675493	T	C
4	chr4_32679072	0	32679072	C	T
4	chr4_32679297	0	32679297	G	A
4	chr4_32680622	0	32680622	G	C
4	chr4_32685831	0	32685831	T	G
4	chr4_32691309	0	32691309	T	C
4	chr4_32697297	0	32697297	T	C
4	chr4_32711171	0	32711171	T	C
4	chr4_32712787	0	32712787	T	C
4	chr4_32712905	0	32712905	G	A
4	chr4_32727254	0	32727254	A	G
4	chr4_32729862	0	32729862	T	G
4	chr4_32736311	0	32736311	C	T
4	chr4_32743479	0	32743479	T	A
4	chr4_32752882	0	32752882	G	A
4	chr4_32753331	0	32753331	T	C
4	chr4_32763395	0	32763395	G	A
4	chr4_32783121	0	32783121	T	C
4	chr4_32785779	0	32785779	A	G
4	chr4_32809924	0	32809924	C	A
4	chr4_32819012	0	32819012	A	G
4	chr4_32819135	0	32819135	C	T
4	chr4_32837836	0	32837836	A	T
4	chr4_32854342	0	32854342	A	T
4	chr4_32857528	0	32857528	G	C
4	chr4_32861315	0	32861315	C	G
4	chr4_32865896	0	32865896	A	C
4	chr4_32866225	0	32866225	C	T
4	chr4_32867068	0	32867068	T	C
4	chr4_32870532	0	32870532	A	T
4	chr4_32891389	0	32891389	T	C
4	chr4_32897326	0	32897326	A	G
4	chr4_32898110	0	32898110	A	G
4	chr4_32910501	0	32910501	T	C
4	chr4_32918238	0	32918238	T	G
4	chr4_32929906	0	32929906	T	C
4	chr4_32943030	0	32943030	T	C
4	chr4_32946681	0	32946681	C	A
4	chr4_32946874	0	32946874	T	A
4	chr4_32948223	0	32948223	T	C
4	chr4_32958571	0	32958571	G	C
4	chr4_32969315	0	32969315	G	T
4	chr4_32972277	0	32972277	A	C
4	chr4_32976544	0	32976544	C	T
4	chr4_32978464	0	32978464	A	G
4	chr4_32981136	0	32981136	A	T
4	chr4_32984158	0	32984158	T	G
4	chr4_32993400	0	32993400	C	T
4	chr4_32993415	0	32993415	A	T
4	chr4_32995388	0	32995388	C	T
4	chr4_33006316	0	33006316	G	A
4	chr4_33016973	0	33016973	T	G
4	chr4_33017780	0	33017780	T	A
4	chr4_33038730	0	33038730	T	C
4	chr4_33041004	0	33041004	T	C
4	chr4_33054979	0	33054979	T	G
4	chr4_33069839	0	33069839	C	T
4	chr4_33087766	0	33087766	C	G
4	chr4_33104429	0	33104429	T	C
4	chr4_33104855	0	33104855	T	C
4	chr4_33110864	0	33110864	C	T
4	chr4_33128871	0	33128871	G	A
4	chr4_33131957	0	33131957	C	T
4	chr4_33132182	0	33132182	A	C
4	chr4_33133813	0	33133813	A	G
4	chr4_33135097	0	33135097	A	G
4	chr4_33135496	0	33135496	A	G
4	chr4_33136856	0	33136856	C	T
4	chr4_33139302	0	33139302	T	A
4	chr4_33150747	0	33150747	T	A
4	chr4_33153796	0	33153796	T	G
4	chr4_33159213	0	33159213	G	T
4	chr4_33177165	0	33177165	T	C
4	chr4_33179983	0	33179983	G	A
4	chr4_33185570	0	33185570	G	A
4	chr4_33198250	0	33198250	C	T
4	chr4_33198968	0	33198968	T	A
4	chr4_33201236	0	33201236	T	C
4	chr4_33204399	0	33204399	G	A
4	chr4_33207968	0	33207968	C	T
4	chr4_33210504	0	33210504	A	C
4	chr4_33213011	0	33213011	A	C
4	chr4_33216264	0	33216264	G	A
4	chr4_33230418	0	33230418	C	T
4	chr4_33236656	0	33236656	T	C
4	chr4_33243723	0	33243723	T	C
4	chr4_33262788	0	33262788	C	A
4	chr4_33263858	0	33263858	T	C
4	chr4_33265742	0	33265742	T	C
4	chr4_33266475	0	33266475	A	G
4	chr4_33276718	0	33276718	G	A
4	chr4_33279877	0	33279877	T	C
4	chr4_33283970	0	33283970	A	C
4	chr4_33296474	0	33296474	G	A
4	chr4_33297410	0	33297410	C	G
4	chr4_33301734	0	33301734	A	G
4	chr4_33314808	0	33314808	A	G
4	chr4_33316522	0	33316522	T	C
4	chr4_33322042	0	33322042	A	C
4	chr4_33325579	0	33325579	A	C
4	chr4_33330631	0	33330631	G	T
4	chr4_33341238	0	33341238	A	T
4	chr4_33341475	0	33341475	G	C
4	chr4_33355648	0	33355648	A	G
4	chr4_33360255	0	33360255	G	A
4	chr4_33381119	0	33381119	G	T
4	chr4_33383056	0	33383056	G	A
4	chr4_33398208	0	33398208	T	A
4	chr4_33416530	0	33416530	A	G
4	chr4_33423629	0	33423629	A	G
4	chr4_33425298	0	33425298	G	A
4	chr4_33425339	0	33425339	C	T
4	chr4_33427748	0	33427748	G	C
4	chr4_33430913	0	33430913	T	C
4	chr4_33432856	0	33432856	A	G
4	chr4_33444269	0	33444269	A	T
4	chr4_33450039	0	33450039	T	C
4	chr4_33469040	0	33469040	T	A
4	chr4_33495322	0	33495322	G	A
4	chr4_33497123	0	33497123	T	G
4	chr4_33499473	0	33499473	A	G
4	chr4_33504726	0	33504726	G	A
4	chr4_33515191	0	33515191	G	A
4	chr4_33517453	0	33517453	T	C
4	chr4_33529765	0	33529765	T	A
4	chr4_33544378	0	33544378	T	C
4	chr4_33546478	0	33546478	C	A
4	chr4_33547923	0	33547923	A	G
4	chr4_33549379	0	33549379	G	C
4	chr4_33557817	0	33557817	T	G
4	chr4_33566678	0	33566678	T	A
4	chr4_33575701	0	33575701	T	C
4	chr4_33575856	0	33575856	G	A
4	chr4_33580228	0	33580228	C	T
4	chr4_33581127	0	33581127	A	G
4	chr4_33582568	0	33582568	T	C
4	chr4_33597499	0	33597499	A	G
4	chr4_33599062	0	33599062	C	G
4	chr4_33609140	0	33609140	A	T
4	chr4_33613637	0	33613637	G	C
4	chr4_33616769	0	33616769	T	G
4	chr4_33620369	0	33620369	C	G
4	chr4_33621379	0	33621379	G	A
4	chr4_33621388	0	33621388	G	C
4	chr4_33625475	0	33625475	G	A
4	chr4_33627947	0	33627947	C	G
4	chr4_33628985	0	33628985	T	C
4	chr4_33645111	0	33645111	C	T
4	chr4_33648435	0	33648435	A	G
4	chr4_33658037	0	33658037	C	G
4	chr4_33671960	0	33671960	A	G
4	chr4_33674302	0	33674302	T	C
4	chr4_33678533	0	33678533	A	G
4	chr4_33680274	0	33680274	T	G
4	chr4_33685817	0	33685817	A	G
4	chr4_33693434	0	33693434	A	G
4	chr4_33697644	0	33697644	A	G
4	chr4_33698782	0	33698782	T	A
4	chr4_33707160	0	33707160	C	T
4	chr4_33735289	0	33735289	G	A
4	chr4_33739962	0	33739962	G	A
4	chr4_33741262	0	33741262	C	A
4	chr4_33743595	0	33743595	A	G
4	chr4_33743948	0	33743948	G	T
4	chr4_33744484	0	33744484	T	C
4	chr4_33750882	0	33750882	T	C
4	chr4_33753781	0	33753781	G	A
4	chr4_33755658	0	33755658	A	G
4	chr4_33759954	0	33759954	G	A
4	chr4_33763612	0	33763612	A	G
4	chr4_33767224	0	33767224	C	T
4	chr4_33767559	0	33767559	T	G
4	chr4_33779056	0	33779056	A	G
4	chr4_33783211	0	33783211	A	C
4	chr4_33797308	0	33797308	G	A
4	chr4_33799406	0	33799406	T	G
4	chr4_33808171	0	33808171	T	C
4	chr4_33808556	0	33808556	A	G
4	chr4_33818956	0	33818956	C	A
4	chr4_33819442	0	33819442	A	G
4	chr4_33831605	0	33831605	G	C
4	chr4_33832690	0	33832690	G	A
4	chr4_33837855	0	33837855	T	C
4	chr4_33844032	0	33844032	T	C
4	chr4_33845059	0	33845059	A	T
4	chr4_33850432	0	33850432	A	G
4	chr4_33862328	0	33862328	A	G
4	chr4_33871459	0	33871459	A	G
4	chr4_33872399	0	33872399	C	A
4	chr4_33882473	0	33882473	T	A
4	chr4_33892863	0	33892863	A	G
4	chr4_33926530	0	33926530	G	T
4	chr4_33927425	0	33927425	G	A
4	chr4_33929346	0	33929346	A	C
4	chr4_33929563	0	33929563	T	A
4	chr4_33942438	0	33942438	G	A
4	chr4_33948504	0	33948504	T	C
4	chr4_33948909	0	33948909	A	C
4	chr4_33950597	0	33950597	C	T
4	chr4_33954010	0	33954010	A	G
4	chr4_33964528	0	33964528	T	C
4	chr4_33977008	0	33977008	C	A
4	chr4_33991111	0	33991111	G	A
4	chr4_34000629	0	34000629	C	T
4	chr4_34003580	0	34003580	G	T
4	chr4_34006176	0	34006176	C	T
4	chr4_34012853	0	34012853	T	C
4	chr4_34016088	0	34016088	T	C
4	chr4_34018929	0	34018929	A	T
4	chr4_34029391	0	34029391	A	T
4	chr4_34037394	0	34037394	A	G
4	chr4_34038238	0	34038238	C	G
4	chr4_34040144	0	34040144	G	A
4	chr4_34041103	0	34041103	C	A
4	chr4_34058823	0	34058823	C	A
4	chr4_34060051	0	34060051	T	C
4	chr4_34060944	0	34060944	A	G
4	chr4_34063025	0	34063025	A	C
4	chr4_34070846	0	34070846	G	C
4	chr4_34074773	0	34074773	G	A
4	chr4_34081536	0	34081536	A	G
4	chr4_34082383	0	34082383	A	C
4	chr4_34083404	0	34083404	C	T
4	chr4_34088766	0	34088766	A	G
4	chr4_34092437	0	34092437	A	G
4	chr4_34098981	0	34098981	G	C
4	chr4_34102818	0	34102818	A	G
4	chr4_34110939	0	34110939	C	T
4	chr4_34124502	0	34124502	T	C
4	chr4_34125654	0	34125654	A	T
4	chr4_34128193	0	34128193	G	A
4	chr4_34134835	0	34134835	A	G
4	chr4_34136243	0	34136243	T	G
4	chr4_34144038	0	34144038	A	G
4	chr4_34146782	0	34146782	A	G
4	chr4_34156864	0	34156864	A	G
4	chr4_34167922	0	34167922	C	A
4	chr4_34172379	0	34172379	C	T
4	chr4_34176787	0	34176787	C	G
4	chr4_34180212	0	34180212	T	C
4	chr4_34204603	0	34204603	C	T
4	chr4_34206019	0	34206019	G	A
4	chr4_34206252	0	34206252	T	G
4	chr4_34207266	0	34207266	A	G
4	chr4_34225094	0	34225094	G	A
4	chr4_34231666	0	34231666	A	G
4	chr4_34232261	0	34232261	G	A
4	chr4_34239446	0	34239446	C	T
4	chr4_34254470	0	34254470	C	T
4	chr4_34255042	0	34255042	T	C
4	chr4_34257124	0	34257124	A	G
4	chr4_34257498	0	34257498	A	T
4	chr4_34275987	0	34275987	C	T
4	chr4_34276172	0	34276172	C	G
4	chr4_34286289	0	34286289	C	T
4	chr4_34290352	0	34290352	A	T
4	chr4_34298894	0	34298894	A	G
4	chr4_34307319	0	34307319	T	C
4	chr4_34327919	0	34327919	G	A
4	chr4_34328152	0	34328152	T	A
4	chr4_34335035	0	34335035	G	A
4	chr4_34335172	0	34335172	C	T
4	chr4_34340644	0	34340644	C	A
4	chr4_34351160	0	34351160	G	A
4	chr4_34352498	0	34352498	T	G
4	chr4_34355967	0	34355967	T	C
4	chr4_34382787	0	34382787	C	T
4	chr4_34387611	0	34387611	C	A
4	chr4_34388406	0	34388406	A	G
4	chr4_34389306	0	34389306	G	C
4	chr4_34397321	0	34397321	G	A
4	chr4_34399563	0	34399563	C	T
4	chr4_34403216	0	34403216	G	C
4	chr4_34412177	0	34412177	C	T
4	chr4_34413575	0	34413575	G	A
4	chr4_34413982	0	34413982	A	G
4	chr4_34416032	0	34416032	C	A
4	chr4_34417761	0	34417761	C	T
4	chr4_34418267	0	34418267	T	A
4	chr4_34418951	0	34418951	A	G
4	chr4_34423160	0	34423160	G	T
4	chr4_34425297	0	34425297	G	T
4	chr4_34438945	0	34438945	G	A
4	chr4_34446006	0	34446006	C	T
4	chr4_34446364	0	34446364	G	C
4	chr4_34446900	0	34446900	A	C
4	chr4_34451917	0	34451917	T	C
4	chr4_34460030	0	34460030	T	C
4	chr4_34464525	0	34464525	A	G
4	chr4_34465664	0	34465664	T	G
4	chr4_34474688	0	34474688	A	G
4	chr4_34480180	0	34480180	G	A
4	chr4_34484185	0	34484185	G	A
4	chr4_34496590	0	34496590	G	A
4	chr4_34503481	0	34503481	A	G
4	chr4_34510082	0	34510082	G	C
4	chr4_34525858	0	34525858	G	A
4	chr4_34527792	0	34527792	C	T
4	chr4_34535736	0	34535736	T	C
4	chr4_34537198	0	34537198	A	G
4	chr4_34539966	0	34539966	T	C
4	chr4_34540426	0	34540426	C	T
4	chr4_34557297	0	34557297	A	G
4	chr4_34568297	0	34568297	T	C
4	chr4_34574584	0	34574584	T	C
4	chr4_34578644	0	34578644	G	A
4	chr4_34581242	0	34581242	T	C
4	chr4_34582879	0	34582879	G	A
4	chr4_34593494	0	34593494	C	T
4	chr4_34607597	0	34607597	T	C
4	chr4_34612088	0	34612088	C	T
4	chr4_34612109	0	34612109	G	C
4	chr4_34615782	0	34615782	C	T
4	chr4_34616664	0	34616664	A	G
4	chr4_34618483	0	34618483	T	G
4	chr4_34619722	0	34619722	A	G
4	chr4_34619853	0	34619853	C	T
4	chr4_34649603	0	34649603	C	T
4	chr4_34657179	0	34657179	G	C
4	chr4_34657412	0	34657412	G	T
4	chr4_34662553	0	34662553	T	C
4	chr4_34665619	0	34665619	G	T
4	chr4_34668350	0	34668350	G	T
4	chr4_34670342	0	34670342	T	G
4	chr4_34702506	0	34702506	A	G
4	chr4_34702798	0	34702798	G	T
4	chr4_34709419	0	34709419	C	T
4	chr4_34716910	0	34716910	A	C
4	chr4_34720461	0	34720461	G	A
4	chr4_34727412	0	34727412	C	A
4	chr4_34736961	0	34736961	A	G
4	chr4_34765748	0	34765748	A	C
4	chr4_34776110	0	34776110	G	C
4	chr4_34779063	0	34779063	C	T
4	chr4_34779333	0	34779333	T	G
4	chr4_34799242	0	34799242	C	T
4	chr4_34800403	0	34800403	C	A
4	chr4_34806646	0	34806646	G	A
4	chr4_34813435	0	34813435	C	T
4	chr4_34815886	0	34815886	C	T
4	chr4_34832685	0	34832685	C	G
4	chr4_34836539	0	34836539	T	C
4	chr4_34837241	0	34837241	A	G
4	chr4_34843266	0	34843266	T	G
4	chr4_34853923	0	34853923	T	C
4	chr4_34888518	0	34888518	A	T
4	chr4_34900513	0	34900513	A	G
4	chr4_34903672	0	34903672	A	G
4	chr4_34910461	0	34910461	T	C
4	chr4_34912384	0	34912384	C	T
4	chr4_34937647	0	34937647	T	A
4	chr4_34939762	0	34939762	C	G
4	chr4_34943147	0	34943147	A	G
4	chr4_34943432	0	34943432	T	A
4	chr4_34944098	0	34944098	G	A
4	chr4_34944920	0	34944920	T	G
4	chr4_34949795	0	34949795	A	G
4	chr4_34950763	0	34950763	G	A
4	chr4_34959480	0	34959480	G	A
4	chr4_34961985	0	34961985	C	T
4	chr4_34962407	0	34962407	C	T
4	chr4_34971956	0	34971956	A	G
4	chr4_34978072	0	34978072	A	G
4	chr4_34988984	0	34988984	T	C
4	chr4_34993181	0	34993181	T	C
4	chr4_34997720	0	34997720	G	T
4	chr4_34999842	0	34999842	C	T
4	chr4_35001246	0	35001246	T	C
4	chr4_35002826	0	35002826	C	A
4	chr4_35019304	0	35019304	A	G
4	chr4_35020455	0	35020455	G	A
4	chr4_35023882	0	35023882	T	C
4	chr4_35032155	0	35032155	A	G
4	chr4_35033028	0	35033028	A	G
4	chr4_35039101	0	35039101	C	T
4	chr4_35043592	0	35043592	A	G
4	chr4_35043692	0	35043692	A	G
4	chr4_35047341	0	35047341	G	A
4	chr4_35050455	0	35050455	C	T
4	chr4_35054104	0	35054104	A	G
4	chr4_35054579	0	35054579	T	C
4	chr4_35071139	0	35071139	T	A
4	chr4_35072479	0	35072479	G	C
4	chr4_35075711	0	35075711	G	T
4	chr4_35076125	0	35076125	G	A
4	chr4_35087248	0	35087248	A	G
4	chr4_35089239	0	35089239	G	A
4	chr4_35089823	0	35089823	G	C
4	chr4_35100314	0	35100314	C	T
4	chr4_35100323	0	35100323	C	G
4	chr4_35109146	0	35109146	G	A
4	chr4_35109431	0	35109431	A	T
4	chr4_35112562	0	35112562	G	A
4	chr4_35114788	0	35114788	G	A
4	chr4_35119626	0	35119626	G	T
4	chr4_35126961	0	35126961	A	C
4	chr4_35129723	0	35129723	G	A
4	chr4_35130049	0	35130049	C	T
4	chr4_35133509	0	35133509	A	G
4	chr4_35141091	0	35141091	C	T
4	chr4_35141373	0	35141373	G	T
4	chr4_35155136	0	35155136	A	G
4	chr4_35162423	0	35162423	G	A
4	chr4_35162770	0	35162770	C	T
4	chr4_35163346	0	35163346	G	T
4	chr4_35171485	0	35171485	A	G
4	chr4_35172139	0	35172139	A	C
4	chr4_35176289	0	35176289	T	C
4	chr4_35176821	0	35176821	G	A
4	chr4_35177040	0	35177040	C	G
4	chr4_35180285	0	35180285	T	C
4	chr4_35183200	0	35183200	T	G
4	chr4_35184718	0	35184718	G	A
4	chr4_35191007	0	35191007	C	T
4	chr4_35202193	0	35202193	G	A
4	chr4_35212220	0	35212220	T	C
4	chr4_35216686	0	35216686	A	G
4	chr4_35218331	0	35218331	C	T
4	chr4_35220034	0	35220034	C	T
4	chr4_35226251	0	35226251	A	G
4	chr4_35236833	0	35236833	A	G
4	chr4_35237029	0	35237029	A	G
4	chr4_35238990	0	35238990	A	G
4	chr4_35239700	0	35239700	C	A
4	chr4_35244188	0	35244188	T	C
4	chr4_35245411	0	35245411	G	C
4	chr4_35247390	0	35247390	G	A
4	chr4_35248735	0	35248735	A	T
4	chr4_35251034	0	35251034	C	T
4	chr4_35253949	0	35253949	C	G
4	chr4_35263120	0	35263120	C	T
4	chr4_35263190	0	35263190	A	C
4	chr4_35263201	0	35263201	C	T
4	chr4_35264062	0	35264062	G	C
4	chr4_35271221	0	35271221	G	C
4	chr4_35276812	0	35276812	C	G
4	chr4_35285610	0	35285610	G	A
4	chr4_35300133	0	35300133	G	A
4	chr4_35306694	0	35306694	A	G
4	chr4_35307059	0	35307059	T	C
4	chr4_35307756	0	35307756	C	T
4	chr4_35308113	0	35308113	C	T
4	chr4_35309572	0	35309572	C	T
4	chr4_35313419	0	35313419	C	T
4	chr4_35319885	0	35319885	G	A
4	chr4_35339128	0	35339128	C	T
4	chr4_35341925	0	35341925	T	G
4	chr4_35370603	0	35370603	G	C
4	chr4_35379925	0	35379925	A	T
4	chr4_35380035	0	35380035	A	G
4	chr4_35383109	0	35383109	C	T
4	chr4_35388096	0	35388096	C	T
4	chr4_35390250	0	35390250	G	T
4	chr4_35394202	0	35394202	T	A
4	chr4_35394786	0	35394786	C	T
4	chr4_35398060	0	35398060	T	G
4	chr4_35400171	0	35400171	T	A
4	chr4_35401580	0	35401580	A	C
4	chr4_35402123	0	35402123	T	G
4	chr4_35413522	0	35413522	T	G
4	chr4_35420238	0	35420238	G	C
4	chr4_35426648	0	35426648	T	C
4	chr4_35427929	0	35427929	G	A
4	chr4_35431548	0	35431548	T	C
4	chr4_35438038	0	35438038	G	A
4	chr4_35445041	0	35445041	A	T
4	chr4_35451854	0	35451854	C	A
4	chr4_35468320	0	35468320	A	G
4	chr4_35469701	0	35469701	G	T
4	chr4_35470140	0	35470140	A	G
4	chr4_35472762	0	35472762	C	T
4	chr4_35490786	0	35490786	T	C
4	chr4_35495036	0	35495036	A	G
4	chr4_35502326	0	35502326	A	G
4	chr4_35505092	0	35505092	C	G
4	chr4_35513617	0	35513617	T	C
4	chr4_35516742	0	35516742	T	G
4	chr4_35527098	0	35527098	T	C
4	chr4_35530057	0	35530057	C	T
4	chr4_35532224	0	35532224	C	T
4	chr4_35534659	0	35534659	C	T
4	chr4_35535263	0	35535263	G	A
4	chr4_35551841	0	35551841	A	G
4	chr4_35567497	0	35567497	A	G
4	chr4_35571274	0	35571274	A	G
4	chr4_35571778	0	35571778	T	G
4	chr4_35594944	0	35594944	C	T
4	chr4_35603333	0	35603333	C	T
4	chr4_35604159	0	35604159	A	G
4	chr4_35608806	0	35608806	C	T
4	chr4_35614404	0	35614404	T	C
4	chr4_35617838	0	35617838	T	C
4	chr4_35619740	0	35619740	A	G
4	chr4_35628775	0	35628775	A	G
4	chr4_35636454	0	35636454	G	A
4	chr4_35646229	0	35646229	G	T
4	chr4_35667877	0	35667877	C	T
4	chr4_35681012	0	35681012	C	A
4	chr4_35695673	0	35695673	C	G
4	chr4_35705682	0	35705682	T	G
4	chr4_35749216	0	35749216	A	G
4	chr4_35749530	0	35749530	A	G
4	chr4_35752632	0	35752632	G	T
4	chr4_35754677	0	35754677	T	C
4	chr4_35755407	0	35755407	C	A
4	chr4_35776139	0	35776139	T	C
4	chr4_35779046	0	35779046	A	G
4	chr4_35803025	0	35803025	T	C
4	chr4_35803247	0	35803247	G	A
4	chr4_35805339	0	35805339	T	C
4	chr4_35806460	0	35806460	A	G
4	chr4_35824567	0	35824567	C	A
4	chr4_35825987	0	35825987	G	A
4	chr4_35830817	0	35830817	T	C
4	chr4_35831531	0	35831531	C	T
4	chr4_35844994	0	35844994	A	G
4	chr4_35863158	0	35863158	A	T
4	chr4_35868589	0	35868589	G	T
4	chr4_35870564	0	35870564	G	A
4	chr4_35879315	0	35879315	T	C
4	chr4_35887023	0	35887023	G	T
4	chr4_35899344	0	35899344	T	G
4	chr4_35901371	0	35901371	T	C
4	chr4_35901906	0	35901906	G	A
4	chr4_35905201	0	35905201	A	G
4	chr4_35912000	0	35912000	T	C
4	chr4_35940626	0	35940626	G	T
4	chr4_35944010	0	35944010	A	G
4	chr4_35950270	0	35950270	C	T
4	chr4_35950880	0	35950880	T	G
4	chr4_35956891	0	35956891	T	C
4	chr4_35962391	0	35962391	A	G
4	chr4_35969578	0	35969578	C	T
4	chr4_35983431	0	35983431	T	C
4	chr4_35988625	0	35988625	T	C
4	chr4_35990892	0	35990892	A	G
4	chr4_35993744	0	35993744	A	G
4	chr4_36004782	0	36004782	T	C
4	chr4_36009813	0	36009813	G	A
4	chr4_36025559	0	36025559	T	A
4	chr4_36025782	0	36025782	A	G
4	chr4_36034981	0	36034981	G	A
4	chr4_36042252	0	36042252	C	A
4	chr4_36047947	0	36047947	C	A
4	chr4_36048478	0	36048478	T	C
4	chr4_36055567	0	36055567	G	A
4	chr4_36059109	0	36059109	G	C
4	chr4_36059998	0	36059998	C	T
4	chr4_36061502	0	36061502	A	G
4	chr4_36063578	0	36063578	T	C
4	chr4_36065711	0	36065711	T	C
4	chr4_36083934	0	36083934	A	G
4	chr4_36087023	0	36087023	G	C
4	chr4_36098109	0	36098109	G	A
4	chr4_36146641	0	36146641	A	G
4	chr4_36150180	0	36150180	G	A
4	chr4_36151312	0	36151312	T	C
4	chr4_36151416	0	36151416	C	G
4	chr4_36155015	0	36155015	C	G
4	chr4_36156918	0	36156918	C	T
4	chr4_36163526	0	36163526	A	G
4	chr4_36163669	0	36163669	A	G
4	chr4_36168296	0	36168296	C	T
4	chr4_36179255	0	36179255	G	C
4	chr4_36183361	0	36183361	A	T
4	chr4_36188434	0	36188434	T	A
4	chr4_36197116	0	36197116	C	A
4	chr4_36203738	0	36203738	C	T
4	chr4_36205047	0	36205047	T	C
4	chr4_36205932	0	36205932	A	C
4	chr4_36210703	0	36210703	C	G
4	chr4_36212950	0	36212950	C	T
4	chr4_36222803	0	36222803	C	T
4	chr4_36225300	0	36225300	G	C
4	chr4_36225452	0	36225452	A	G
4	chr4_36226204	0	36226204	G	C
4	chr4_36229669	0	36229669	G	T
4	chr4_36231828	0	36231828	A	G
4	chr4_36234323	0	36234323	C	G
4	chr4_36243677	0	36243677	T	C
4	chr4_36246653	0	36246653	C	T
4	chr4_36247181	0	36247181	C	A
4	chr4_36255202	0	36255202	A	G
4	chr4_36256777	0	36256777	A	C
4	chr4_36261709	0	36261709	C	G
4	chr4_36270204	0	36270204	G	A
4	chr4_36279921	0	36279921	A	G
4	chr4_36279954	0	36279954	A	G
4	chr4_36304112	0	36304112	C	T
4	chr4_36305716	0	36305716	G	A
4	chr4_36315480	0	36315480	T	C
4	chr4_36326761	0	36326761	C	T
4	chr4_36339453	0	36339453	C	T
4	chr4_36354261	0	36354261	G	A
4	chr4_36357860	0	36357860	G	C
4	chr4_36361146	0	36361146	T	C
4	chr4_36383761	0	36383761	G	A
4	chr4_36384284	0	36384284	C	T
4	chr4_36386341	0	36386341	A	C
4	chr4_36392210	0	36392210	T	C
4	chr4_36393403	0	36393403	G	C
4	chr4_36394888	0	36394888	T	C
4	chr4_36402338	0	36402338	T	C
4	chr4_36403471	0	36403471	T	G
4	chr4_36406264	0	36406264	C	A
4	chr4_36415583	0	36415583	C	T
4	chr4_36415648	0	36415648	C	T
4	chr4_36420403	0	36420403	G	T
4	chr4_36423910	0	36423910	T	C
4	chr4_36425385	0	36425385	A	G
4	chr4_36425390	0	36425390	T	C
4	chr4_36425697	0	36425697	T	C
4	chr4_36427931	0	36427931	C	T
4	chr4_36438417	0	36438417	C	T
4	chr4_36442647	0	36442647	A	T
4	chr4_36454427	0	36454427	G	A
4	chr4_36480181	0	36480181	A	C
4	chr4_36502899	0	36502899	T	C
4	chr4_36506600	0	36506600	G	A
4	chr4_36512526	0	36512526	A	G
4	chr4_36513075	0	36513075	A	C
4	chr4_36518238	0	36518238	T	C
4	chr4_36530266	0	36530266	A	C
4	chr4_36536764	0	36536764	A	C
4	chr4_36541191	0	36541191	T	C
4	chr4_36547462	0	36547462	T	C
4	chr4_36547526	0	36547526	T	G
4	chr4_36549363	0	36549363	C	T
4	chr4_36567246	0	36567246	T	C
4	chr4_36572732	0	36572732	T	C
4	chr4_36580847	0	36580847	G	A
4	chr4_36582880	0	36582880	A	G
4	chr4_36583225	0	36583225	A	G
4	chr4_36583760	0	36583760	T	C
4	chr4_36594821	0	36594821	G	A
4	chr4_36596252	0	36596252	G	T
4	chr4_36609626	0	36609626	C	A
4	chr4_36610503	0	36610503	T	A
4	chr4_36626009	0	36626009	G	A
4	chr4_36628497	0	36628497	G	A
4	chr4_36628819	0	36628819	A	T
4	chr4_36638204	0	36638204	T	C
4	chr4_36639588	0	36639588	T	C
4	chr4_36641706	0	36641706	G	A
4	chr4_36646239	0	36646239	T	G
4	chr4_36647617	0	36647617	C	T
4	chr4_36650752	0	36650752	C	G
4	chr4_36652354	0	36652354	T	C
4	chr4_36677006	0	36677006	T	C
4	chr4_36678738	0	36678738	T	C
4	chr4_36680557	0	36680557	G	A
4	chr4_36682303	0	36682303	G	A
4	chr4_36691870	0	36691870	G	A
4	chr4_36699144	0	36699144	C	A
4	chr4_36704004	0	36704004	G	C
4	chr4_36710587	0	36710587	G	C
4	chr4_36716742	0	36716742	A	G
4	chr4_36718796	0	36718796	G	T
4	chr4_36723443	0	36723443	A	C
4	chr4_36727187	0	36727187	A	G
4	chr4_36729423	0	36729423	G	A
4	chr4_36731537	0	36731537	A	G
4	chr4_36753170	0	36753170	C	G
4	chr4_36753387	0	36753387	A	G
4	chr4_36766423	0	36766423	A	G
4	chr4_36783640	0	36783640	C	T
4	chr4_36788168	0	36788168	T	C
4	chr4_36791025	0	36791025	T	C
4	chr4_36795058	0	36795058	A	G
4	chr4_36795978	0	36795978	G	A
4	chr4_36803920	0	36803920	G	A
4	chr4_36814782	0	36814782	G	A
4	chr4_36817240	0	36817240	A	G
4	chr4_36836170	0	36836170	T	C
4	chr4_36843516	0	36843516	T	C
4	chr4_36843658	0	36843658	T	C
4	chr4_36850944	0	36850944	T	G
4	chr4_36850973	0	36850973	C	A
4	chr4_36851115	0	36851115	C	T
4	chr4_36852428	0	36852428	A	G
4	chr4_36860549	0	36860549	C	G
4	chr4_36869648	0	36869648	C	A
4	chr4_36873738	0	36873738	G	T
4	chr4_36876468	0	36876468	A	G
4	chr4_36887815	0	36887815	T	G
4	chr4_36887852	0	36887852	G	A
4	chr4_36889063	0	36889063	G	A
4	chr4_36897053	0	36897053	G	C
4	chr4_36904867	0	36904867	C	G
4	chr4_36919656	0	36919656	A	G
4	chr4_36927059	0	36927059	C	T
4	chr4_36949984	0	36949984	T	A
4	chr4_36961760	0	36961760	G	A
4	chr4_36975747	0	36975747	A	T
4	chr4_36981985	0	36981985	C	G
4	chr4_36991069	0	36991069	T	C
4	chr4_36991128	0	36991128	C	T
4	chr4_36994551	0	36994551	C	A
4	chr4_36996018	0	36996018	C	G
4	chr4_36998217	0	36998217	T	A
4	chr4_37001811	0	37001811	T	C
4	chr4_37003541	0	37003541	A	G
4	chr4_37008102	0	37008102	A	G
4	chr4_37009236	0	37009236	A	G
4	chr4_37010475	0	37010475	C	G
4	chr4_37012635	0	37012635	A	G
4	chr4_37019688	0	37019688	A	G
4	chr4_37031514	0	37031514	T	C
4	chr4_37036886	0	37036886	T	C
4	chr4_37039756	0	37039756	A	G
4	chr4_37044979	0	37044979	T	C
4	chr4_37048138	0	37048138	C	T
4	chr4_37049314	0	37049314	T	C
4	chr4_37050544	0	37050544	G	A
4	chr4_37051212	0	37051212	C	A
4	chr4_37053717	0	37053717	C	A
4	chr4_37061026	0	37061026	T	C
4	chr4_37067651	0	37067651	A	G
4	chr4_37068099	0	37068099	T	G
4	chr4_37072506	0	37072506	C	T
4	chr4_37074278	0	37074278	A	G
4	chr4_37088897	0	37088897	T	G
4	chr4_37089645	0	37089645	T	G
4	chr4_37096269	0	37096269	G	C
4	chr4_37097136	0	37097136	G	A
4	chr4_37100733	0	37100733	G	A
4	chr4_37105902	0	37105902	A	T
4	chr4_37115577	0	37115577	C	T
4	chr4_37116283	0	37116283	C	G
4	chr4_37119359	0	37119359	T	C
4	chr4_37120327	0	37120327	A	C
4	chr4_37138462	0	37138462	T	G
4	chr4_37139240	0	37139240	T	G
4	chr4_37141047	0	37141047	C	T
4	chr4_37141391	0	37141391	G	A
4	chr4_37150224	0	37150224	C	T
4	chr4_37154968	0	37154968	T	G
4	chr4_37155043	0	37155043	C	G
4	chr4_37156228	0	37156228	T	G
4	chr4_37162759	0	37162759	G	A
4	chr4_37164216	0	37164216	G	T
4	chr4_37165849	0	37165849	A	G
4	chr4_37168092	0	37168092	G	A
4	chr4_37168110	0	37168110	A	G
4	chr4_37170979	0	37170979	G	C
4	chr4_37171030	0	37171030	C	G
4	chr4_37171331	0	37171331	C	T
4	chr4_37173032	0	37173032	T	C
4	chr4_37175095	0	37175095	A	G
4	chr4_37179405	0	37179405	T	C
4	chr4_37189888	0	37189888	C	T
4	chr4_37192438	0	37192438	C	T
4	chr4_37197167	0	37197167	C	T
4	chr4_37204010	0	37204010	C	T
4	chr4_37204210	0	37204210	G	A
4	chr4_37206349	0	37206349	A	G
4	chr4_37222812	0	37222812	G	A
4	chr4_37231994	0	37231994	C	G
4	chr4_37233166	0	37233166	G	C
4	chr4_37244051	0	37244051	G	T
4	chr4_37244177	0	37244177	A	C
4	chr4_37251068	0	37251068	T	C
4	chr4_37255639	0	37255639	T	C
4	chr4_37272226	0	37272226	G	T
4	chr4_37292826	0	37292826	A	G
4	chr4_37297875	0	37297875	A	C
4	chr4_37301215	0	37301215	C	T
4	chr4_37305564	0	37305564	T	C
4	chr4_37324840	0	37324840	T	C
4	chr4_37337057	0	37337057	G	A
4	chr4_37342639	0	37342639	G	T
4	chr4_37351626	0	37351626	G	A
4	chr4_37356573	0	37356573	T	C
4	chr4_37359377	0	37359377	C	T
4	chr4_37367929	0	37367929	A	G
4	chr4_37376146	0	37376146	C	T
4	chr4_37376670	0	37376670	C	G
4	chr4_37379625	0	37379625	A	G
4	chr4_37392782	0	37392782	T	C
4	chr4_37396100	0	37396100	G	A
4	chr4_37402499	0	37402499	A	G
4	chr4_37413373	0	37413373	A	G
4	chr4_37413495	0	37413495	G	T
4	chr4_37422078	0	37422078	T	C
4	chr4_37422982	0	37422982	C	A
4	chr4_37424295	0	37424295	T	C
4	chr4_37428275	0	37428275	A	T
4	chr4_37431828	0	37431828	G	A
4	chr4_37436369	0	37436369	A	G
4	chr4_37448940	0	37448940	A	G
4	chr4_37453438	0	37453438	A	G
4	chr4_37464616	0	37464616	A	G
4	chr4_37467124	0	37467124	C	T
4	chr4_37471015	0	37471015	A	G
4	chr4_37479601	0	37479601	A	C
4	chr4_37481099	0	37481099	G	T
4	chr4_37484705	0	37484705	T	C
4	chr4_37488945	0	37488945	A	G
4	chr4_37505371	0	37505371	C	G
4	chr4_37517298	0	37517298	A	C
4	chr4_37521562	0	37521562	A	G
4	chr4_37528702	0	37528702	C	G
4	chr4_37540444	0	37540444	G	A
4	chr4_37541130	0	37541130	A	C
4	chr4_37543356	0	37543356	A	T
4	chr4_37548296	0	37548296	G	C
4	chr4_37549147	0	37549147	T	C
4	chr4_37549257	0	37549257	C	A
4	chr4_37554410	0	37554410	C	A
4	chr4_37558335	0	37558335	A	G
4	chr4_37560751	0	37560751	A	G
4	chr4_37562631	0	37562631	A	G
4	chr4_37577095	0	37577095	T	C
4	chr4_37581028	0	37581028	T	G
4	chr4_37581308	0	37581308	G	A
4	chr4_37586433	0	37586433	A	G
4	chr4_37589059	0	37589059	C	G
4	chr4_37589730	0	37589730	T	C
4	chr4_37597337	0	37597337	G	T
4	chr4_37600478	0	37600478	G	T
4	chr4_37603489	0	37603489	C	G
4	chr4_37610659	0	37610659	G	C
4	chr4_37611831	0	37611831	C	A
4	chr4_37618513	0	37618513	A	G
4	chr4_37619506	0	37619506	T	C
4	chr4_37621317	0	37621317	G	C
4	chr4_37626175	0	37626175	C	A
4	chr4_37631185	0	37631185	A	G
4	chr4_37635312	0	37635312	G	T
4	chr4_37636673	0	37636673	T	C
4	chr4_37655672	0	37655672	G	A
4	chr4_37662972	0	37662972	A	G
4	chr4_37676483	0	37676483	T	C
4	chr4_37679802	0	37679802	A	G
4	chr4_37693869	0	37693869	T	C
4	chr4_37694764	0	37694764	G	A
4	chr4_37695902	0	37695902	C	T
4	chr4_37701248	0	37701248	T	G
4	chr4_37705438	0	37705438	T	G
4	chr4_37708091	0	37708091	C	A
4	chr4_37720086	0	37720086	A	G
4	chr4_37721193	0	37721193	T	A
4	chr4_37725215	0	37725215	G	T
4	chr4_37728490	0	37728490	G	A
4	chr4_37729255	0	37729255	C	T
4	chr4_37733218	0	37733218	C	T
4	chr4_37735589	0	37735589	G	T
4	chr4_37737128	0	37737128	A	G
4	chr4_37744660	0	37744660	G	A
4	chr4_37751465	0	37751465	C	A
4	chr4_37756208	0	37756208	A	G
4	chr4_37758598	0	37758598	T	C
4	chr4_37760148	0	37760148	A	C
4	chr4_37761833	0	37761833	A	G
4	chr4_37769299	0	37769299	A	G
4	chr4_37775928	0	37775928	G	C
4	chr4_37780572	0	37780572	A	C
4	chr4_37798263	0	37798263	G	A
4	chr4_37799798	0	37799798	G	A
4	chr4_37801188	0	37801188	T	C
4	chr4_37804429	0	37804429	G	A
4	chr4_37808604	0	37808604	G	T
4	chr4_37811735	0	37811735	C	T
4	chr4_37830967	0	37830967	A	G
4	chr4_37834243	0	37834243	C	T
4	chr4_37837103	0	37837103	C	G
4	chr4_37837384	0	37837384	A	G
4	chr4_37844700	0	37844700	C	G
4	chr4_37847204	0	37847204	A	G
4	chr4_37849324	0	37849324	A	G
4	chr4_37849725	0	37849725	G	C
4	chr4_37871930	0	37871930	G	A
4	chr4_37872645	0	37872645	T	G
4	chr4_37881738	0	37881738	G	A
4	chr4_37882275	0	37882275	C	A
4	chr4_37882668	0	37882668	C	T
4	chr4_37883768	0	37883768	T	G
4	chr4_37886053	0	37886053	A	G
4	chr4_37890645	0	37890645	T	C
4	chr4_37895131	0	37895131	A	G
4	chr4_37901200	0	37901200	A	G
4	chr4_37906023	0	37906023	T	A
4	chr4_37906432	0	37906432	G	A
4	chr4_37906920	0	37906920	T	C
4	chr4_37906974	0	37906974	T	C
4	chr4_37914518	0	37914518	C	G
4	chr4_37918391	0	37918391	C	A
4	chr4_37922591	0	37922591	G	T
4	chr4_37929787	0	37929787	C	T
4	chr4_37932593	0	37932593	T	A
4	chr4_37932670	0	37932670	G	T
4	chr4_37938336	0	37938336	T	C
4	chr4_37938486	0	37938486	G	A
4	chr4_37946243	0	37946243	A	G
4	chr4_37950549	0	37950549	C	T
4	chr4_37955058	0	37955058	A	G
4	chr4_37957073	0	37957073	T	C
4	chr4_37959539	0	37959539	C	T
4	chr4_37992234	0	37992234	A	G
4	chr4_37995028	0	37995028	C	T
4	chr4_38005380	0	38005380	C	T
4	chr4_38016956	0	38016956	T	C
4	chr4_38021203	0	38021203	T	C
4	chr4_38023805	0	38023805	A	G
4	chr4_38030222	0	38030222	A	C
4	chr4_38032140	0	38032140	C	T
4	chr4_38044140	0	38044140	C	A
4	chr4_38044582	0	38044582	C	T
4	chr4_38061201	0	38061201	A	G
4	chr4_38064755	0	38064755	T	C
4	chr4_38076154	0	38076154	A	G
4	chr4_38081327	0	38081327	T	C
4	chr4_38083466	0	38083466	T	C
4	chr4_38087304	0	38087304	A	C
4	chr4_38087333	0	38087333	A	G
4	chr4_38103534	0	38103534	C	T
4	chr4_38107869	0	38107869	T	G
4	chr4_38110336	0	38110336	G	T
4	chr4_38116019	0	38116019	T	C
4	chr4_38126647	0	38126647	G	A
4	chr4_38133538	0	38133538	G	A
4	chr4_38136971	0	38136971	G	A
4	chr4_38138097	0	38138097	C	T
4	chr4_38138513	0	38138513	A	G
4	chr4_38139469	0	38139469	C	T
4	chr4_38140777	0	38140777	C	T
4	chr4_38152837	0	38152837	T	G
4	chr4_38160402	0	38160402	T	C
4	chr4_38173164	0	38173164	A	G
4	chr4_38177340	0	38177340	G	A
4	chr4_38178082	0	38178082	A	G
4	chr4_38182082	0	38182082	A	G
4	chr4_38190382	0	38190382	C	A
4	chr4_38196050	0	38196050	A	G
4	chr4_38202889	0	38202889	T	A
4	chr4_38216825	0	38216825	C	T
4	chr4_38240437	0	38240437	C	T
4	chr4_38241641	0	38241641	G	A
4	chr4_38244499	0	38244499	G	A
4	chr4_38244612	0	38244612	T	C
4	chr4_38245947	0	38245947	A	G
4	chr4_38247102	0	38247102	G	A
4	chr4_38254077	0	38254077	C	T
4	chr4_38257716	0	38257716	G	A
4	chr4_38260371	0	38260371	C	A
4	chr4_38260751	0	38260751	G	C
4	chr4_38277616	0	38277616	A	G
4	chr4_38277672	0	38277672	C	T
4	chr4_38284468	0	38284468	C	T
4	chr4_38285668	0	38285668	A	G
4	chr4_38301529	0	38301529	A	C
4	chr4_38302749	0	38302749	T	C
4	chr4_38303446	0	38303446	A	C
4	chr4_38303889	0	38303889	A	T
4	chr4_38306965	0	38306965	T	C
4	chr4_38319584	0	38319584	A	G
4	chr4_38337670	0	38337670	C	T
4	chr4_38337943	0	38337943	T	C
4	chr4_38340038	0	38340038	T	C
4	chr4_38343097	0	38343097	T	A
4	chr4_38350215	0	38350215	C	T
4	chr4_38351908	0	38351908	G	A
4	chr4_38374697	0	38374697	G	A
4	chr4_38380193	0	38380193	C	T
4	chr4_38380526	0	38380526	G	T
4	chr4_38387101	0	38387101	G	A
4	chr4_38388466	0	38388466	C	T
4	chr4_38401168	0	38401168	C	G
4	chr4_38430702	0	38430702	T	C
4	chr4_38433553	0	38433553	G	A
4	chr4_38446583	0	38446583	G	A
4	chr4_38446910	0	38446910	A	G
4	chr4_38450079	0	38450079	A	G
4	chr4_38469254	0	38469254	C	G
4	chr4_38484973	0	38484973	A	G
4	chr4_38487494	0	38487494	G	A
4	chr4_38489109	0	38489109	C	T
4	chr4_38495999	0	38495999	C	T
4	chr4_38501144	0	38501144	T	G
4	chr4_38508874	0	38508874	A	G
4	chr4_38513346	0	38513346	G	T
4	chr4_38513391	0	38513391	T	C
4	chr4_38542239	0	38542239	G	C
4	chr4_38542898	0	38542898	T	C
4	chr4_38546852	0	38546852	C	G
4	chr4_38558493	0	38558493	G	A
4	chr4_38558729	0	38558729	T	C
4	chr4_38560972	0	38560972	G	C
4	chr4_38563808	0	38563808	G	A
4	chr4_38569584	0	38569584	G	A
4	chr4_38572317	0	38572317	C	A
4	chr4_38588263	0	38588263	G	T
4	chr4_38591923	0	38591923	A	G
4	chr4_38592456	0	38592456	T	G
4	chr4_38604285	0	38604285	G	T
4	chr4_38623752	0	38623752	G	A
4	chr4_38630751	0	38630751	C	A
4	chr4_38631151	0	38631151	G	T
4	chr4_38631683	0	38631683	G	T
4	chr4_38638651	0	38638651	A	G
4	chr4_38658703	0	38658703	G	A
4	chr4_38659746	0	38659746	C	A
4	chr4_38660254	0	38660254	T	C
4	chr4_38661629	0	38661629	A	G
4	chr4_38661973	0	38661973	G	A
4	chr4_38665834	0	38665834	T	C
4	chr4_38668698	0	38668698	T	G
4	chr4_38674445	0	38674445	A	C
4	chr4_38675954	0	38675954	C	G
4	chr4_38680238	0	38680238	A	G
4	chr4_38681790	0	38681790	G	A
4	chr4_38683780	0	38683780	G	A
4	chr4_38690589	0	38690589	T	G
4	chr4_38690690	0	38690690	C	T
4	chr4_38691390	0	38691390	T	C
4	chr4_38692338	0	38692338	C	A
4	chr4_38698291	0	38698291	C	G
4	chr4_38698819	0	38698819	G	A
4	chr4_38699574	0	38699574	A	G
4	chr4_38700460	0	38700460	C	G
4	chr4_38700859	0	38700859	C	T
4	chr4_38701660	0	38701660	C	T
4	chr4_38701961	0	38701961	C	T
4	chr4_38715859	0	38715859	T	C
4	chr4_38721119	0	38721119	C	T
4	chr4_38729341	0	38729341	C	A
4	chr4_38729376	0	38729376	T	A
4	chr4_38738585	0	38738585	C	G
4	chr4_38745280	0	38745280	G	A
4	chr4_38751184	0	38751184	A	G
4	chr4_38754010	0	38754010	G	A
4	chr4_38771458	0	38771458	A	G
4	chr4_38787903	0	38787903	G	A
4	chr4_38787921	0	38787921	G	C
4	chr4_38790288	0	38790288	G	A
4	chr4_38797464	0	38797464	C	A
4	chr4_38808944	0	38808944	A	G
4	chr4_38811082	0	38811082	T	C
4	chr4_38813212	0	38813212	C	T
4	chr4_38820176	0	38820176	G	T
4	chr4_38821004	0	38821004	G	C
4	chr4_38827066	0	38827066	G	A
4	chr4_38828582	0	38828582	T	C
4	chr4_38829613	0	38829613	C	A
4	chr4_38829979	0	38829979	T	C
4	chr4_38829980	0	38829980	A	G
4	chr4_38830344	0	38830344	A	G
4	chr4_38836394	0	38836394	T	C
4	chr4_38837306	0	38837306	T	C
4	chr4_38840256	0	38840256	G	A
4	chr4_38843580	0	38843580	C	T
4	chr4_38855013	0	38855013	G	A
4	chr4_38865941	0	38865941	A	G
4	chr4_38866033	0	38866033	G	A
4	chr4_38867476	0	38867476	T	C
4	chr4_38870322	0	38870322	T	C
4	chr4_38879553	0	38879553	T	C
4	chr4_38880021	0	38880021	C	T
4	chr4_38893277	0	38893277	T	G
4	chr4_38904297	0	38904297	A	G
4	chr4_38908394	0	38908394	C	A
4	chr4_38912902	0	38912902	G	A
4	chr4_38914886	0	38914886	A	G
4	chr4_38916225	0	38916225	C	T
4	chr4_38921869	0	38921869	C	T
4	chr4_38923877	0	38923877	C	T
4	chr4_38934697	0	38934697	T	G
4	chr4_38941285	0	38941285	C	T
4	chr4_38950610	0	38950610	A	T
4	chr4_38958427	0	38958427	A	G
4	chr4_38963655	0	38963655	C	T
4	chr4_38965526	0	38965526	T	A
4	chr4_38970590	0	38970590	T	C
4	chr4_38986510	0	38986510	G	A
4	chr4_38991761	0	38991761	G	A
4	chr4_38992665	0	38992665	C	T
4	chr4_39011296	0	39011296	A	G
4	chr4_39012515	0	39012515	C	A
4	chr4_39016889	0	39016889	G	A
4	chr4_39017837	0	39017837	G	A
4	chr4_39020914	0	39020914	C	G
4	chr4_39025491	0	39025491	A	G
4	chr4_39029664	0	39029664	C	T
4	chr4_39037495	0	39037495	A	G
4	chr4_39045090	0	39045090	T	C
4	chr4_39046641	0	39046641	G	A
4	chr4_39047256	0	39047256	G	A
4	chr4_39057823	0	39057823	C	T
4	chr4_39058604	0	39058604	G	A
4	chr4_39065007	0	39065007	A	G
4	chr4_39075717	0	39075717	A	T
4	chr4_39077846	0	39077846	T	C
4	chr4_39079327	0	39079327	G	A
4	chr4_39083513	0	39083513	A	G
4	chr4_39086401	0	39086401	T	C
4	chr4_39091833	0	39091833	C	A
4	chr4_39098120	0	39098120	G	T
4	chr4_39099069	0	39099069	A	G
4	chr4_39103418	0	39103418	T	G
4	chr4_39113289	0	39113289	G	A
4	chr4_39115479	0	39115479	T	C
4	chr4_39120152	0	39120152	G	T
4	chr4_39121983	0	39121983	T	C
4	chr4_39125666	0	39125666	T	C
4	chr4_39127931	0	39127931	A	G
4	chr4_39136974	0	39136974	T	G
4	chr4_39141139	0	39141139	C	T
4	chr4_39141464	0	39141464	C	G
4	chr4_39144503	0	39144503	G	A
4	chr4_39147295	0	39147295	A	C
4	chr4_39149781	0	39149781	A	C
4	chr4_39149980	0	39149980	C	T
4	chr4_39158324	0	39158324	G	A
4	chr4_39158534	0	39158534	A	G
4	chr4_39158851	0	39158851	A	G
4	chr4_39162103	0	39162103	G	A
4	chr4_39163645	0	39163645	T	C
4	chr4_39164596	0	39164596	C	T
4	chr4_39167052	0	39167052	C	T
4	chr4_39171458	0	39171458	T	C
4	chr4_39173585	0	39173585	T	G
4	chr4_39177668	0	39177668	G	A
4	chr4_39178825	0	39178825	T	C
4	chr4_39179049	0	39179049	G	A
4	chr4_39180214	0	39180214	T	C
4	chr4_39183199	0	39183199	T	C
4	chr4_39190440	0	39190440	C	G
4	chr4_39192287	0	39192287	A	G
4	chr4_39201322	0	39201322	A	C
4	chr4_39209164	0	39209164	A	G
4	chr4_39215859	0	39215859	T	C
4	chr4_39218691	0	39218691	A	G
4	chr4_39218714	0	39218714	G	A
4	chr4_39222020	0	39222020	G	A
4	chr4_39222673	0	39222673	C	G
4	chr4_39223723	0	39223723	G	A
4	chr4_39240021	0	39240021	C	T
4	chr4_39244806	0	39244806	T	G
4	chr4_39255427	0	39255427	A	G
4	chr4_39259768	0	39259768	C	A
4	chr4_39260255	0	39260255	A	C
4	chr4_39261117	0	39261117	T	C
4	chr4_39261143	0	39261143	C	T
4	chr4_39262284	0	39262284	A	G
4	chr4_39262328	0	39262328	T	C
4	chr4_39262342	0	39262342	A	G
4	chr4_39266228	0	39266228	A	T
4	chr4_39275831	0	39275831	C	T
4	chr4_39279731	0	39279731	G	A
4	chr4_39282590	0	39282590	T	C
4	chr4_39285874	0	39285874	T	A
4	chr4_39289997	0	39289997	C	T
4	chr4_39291394	0	39291394	G	A
4	chr4_39299847	0	39299847	G	T
4	chr4_39307648	0	39307648	T	C
4	chr4_39322965	0	39322965	T	G
4	chr4_39324072	0	39324072	T	A
4	chr4_39324663	0	39324663	T	C
4	chr4_39328463	0	39328463	C	T
4	chr4_39329386	0	39329386	C	T
4	chr4_39332783	0	39332783	C	T
4	chr4_39332908	0	39332908	C	T
4	chr4_39340937	0	39340937	T	C
4	chr4_39346480	0	39346480	G	A
4	chr4_39361502	0	39361502	A	C
4	chr4_39364726	0	39364726	G	C
4	chr4_39364842	0	39364842	A	C
4	chr4_39364974	0	39364974	A	G
4	chr4_39366472	0	39366472	G	A
4	chr4_39369521	0	39369521	T	C
4	chr4_39377936	0	39377936	A	T
4	chr4_39388225	0	39388225	T	G
4	chr4_39389718	0	39389718	G	A
4	chr4_39398251	0	39398251	C	T
4	chr4_39398432	0	39398432	T	C
4	chr4_39401480	0	39401480	C	T
4	chr4_39404081	0	39404081	T	C
4	chr4_39410955	0	39410955	G	A
4	chr4_39416063	0	39416063	C	A
4	chr4_39417250	0	39417250	G	A
4	chr4_39424060	0	39424060	C	T
4	chr4_39432435	0	39432435	C	A
4	chr4_39435727	0	39435727	G	T
4	chr4_39440432	0	39440432	G	C
4	chr4_39442929	0	39442929	C	G
4	chr4_39443400	0	39443400	C	T
4	chr4_39443969	0	39443969	G	T
4	chr4_39445654	0	39445654	A	G
4	chr4_39446763	0	39446763	T	C
4	chr4_39453913	0	39453913	C	T
4	chr4_39456715	0	39456715	G	C
4	chr4_39457539	0	39457539	A	C
4	chr4_39458109	0	39458109	T	C
4	chr4_39471614	0	39471614	G	A
4	chr4_39481148	0	39481148	A	G
4	chr4_39485914	0	39485914	C	T
4	chr4_39489024	0	39489024	T	C
4	chr4_39497657	0	39497657	C	A
4	chr4_39506693	0	39506693	A	G
4	chr4_39522584	0	39522584	C	A
4	chr4_39523747	0	39523747	G	C
4	chr4_39526412	0	39526412	T	C
4	chr4_39532262	0	39532262	A	G
4	chr4_39537471	0	39537471	A	G
4	chr4_39537815	0	39537815	A	G
4	chr4_39540956	0	39540956	T	C
4	chr4_39544454	0	39544454	A	C
4	chr4_39553178	0	39553178	G	A
4	chr4_39553395	0	39553395	A	G
4	chr4_39555946	0	39555946	T	A
4	chr4_39556497	0	39556497	G	C
4	chr4_39558219	0	39558219	A	G
4	chr4_39559523	0	39559523	G	A
4	chr4_39567872	0	39567872	C	A
4	chr4_39570368	0	39570368	T	C
4	chr4_39572711	0	39572711	G	A
4	chr4_39576574	0	39576574	T	G
4	chr4_39585778	0	39585778	T	C
4	chr4_39589766	0	39589766	A	G
4	chr4_39596009	0	39596009	C	A
4	chr4_39597430	0	39597430	A	C
4	chr4_39602846	0	39602846	A	G
4	chr4_39604209	0	39604209	T	C
4	chr4_39606375	0	39606375	G	C
4	chr4_39609317	0	39609317	C	G
4	chr4_39613623	0	39613623	A	G
4	chr4_39615698	0	39615698	C	T
4	chr4_39624922	0	39624922	C	A
4	chr4_39627433	0	39627433	C	A
4	chr4_39628949	0	39628949	G	A
4	chr4_39630968	0	39630968	C	T
4	chr4_39632752	0	39632752	G	A
4	chr4_39635594	0	39635594	C	T
4	chr4_39644505	0	39644505	G	A
4	chr4_39646238	0	39646238	C	T
4	chr4_39648830	0	39648830	A	G
4	chr4_39649063	0	39649063	G	A
4	chr4_39649445	0	39649445	T	G
4	chr4_39655482	0	39655482	A	G
4	chr4_39655895	0	39655895	C	T
4	chr4_39658438	0	39658438	C	T
4	chr4_39658915	0	39658915	C	T
4	chr4_39666407	0	39666407	T	C
4	chr4_39669163	0	39669163	G	A
4	chr4_39673581	0	39673581	T	C
4	chr4_39681490	0	39681490	T	C
4	chr4_39687318	0	39687318	T	C
4	chr4_39688156	0	39688156	G	A
4	chr4_39691278	0	39691278	C	T
4	chr4_39694061	0	39694061	G	T
4	chr4_39697674	0	39697674	G	A
4	chr4_39703413	0	39703413	T	C
4	chr4_39716666	0	39716666	G	T
4	chr4_39718381	0	39718381	G	A
4	chr4_39750975	0	39750975	C	G
4	chr4_39752691	0	39752691	T	C
4	chr4_39753330	0	39753330	T	C
4	chr4_39754088	0	39754088	A	T
4	chr4_39755115	0	39755115	C	T
4	chr4_39755591	0	39755591	G	T
4	chr4_39768877	0	39768877	G	C
4	chr4_39773573	0	39773573	C	T
4	chr4_39774401	0	39774401	A	G
4	chr4_39781837	0	39781837	G	A
4	chr4_39785820	0	39785820	C	T
4	chr4_39804979	0	39804979	G	A
4	chr4_39817373	0	39817373	A	G
4	chr4_39844803	0	39844803	G	A
4	chr4_39864406	0	39864406	A	G
4	chr4_39874252	0	39874252	G	A
4	chr4_39876131	0	39876131	C	T
4	chr4_39885779	0	39885779	T	C
4	chr4_39897489	0	39897489	T	C
4	chr4_39915859	0	39915859	G	C
4	chr4_39930714	0	39930714	A	G
4	chr4_39960831	0	39960831	C	T
4	chr4_39961273	0	39961273	G	A
4	chr4_39968700	0	39968700	T	C
4	chr4_39975791	0	39975791	T	C
4	chr4_39979987	0	39979987	A	G
4	chr4_39980859	0	39980859	T	A
4	chr4_39983546	0	39983546	G	A
4	chr4_39983945	0	39983945	T	G
4	chr4_39986215	0	39986215	C	A
4	chr4_39988556	0	39988556	G	T
4	chr4_40005390	0	40005390	C	T
4	chr4_40006948	0	40006948	G	A
4	chr4_40007477	0	40007477	A	G
4	chr4_40011689	0	40011689	A	G
4	chr4_40018803	0	40018803	A	G
4	chr4_40025228	0	40025228	G	A
4	chr4_40027727	0	40027727	T	C
4	chr4_40028639	0	40028639	C	T
4	chr4_40028642	0	40028642	C	T
4	chr4_40039217	0	40039217	A	G
4	chr4_40043925	0	40043925	A	C
4	chr4_40049455	0	40049455	G	A
4	chr4_40062215	0	40062215	A	C
4	chr4_40062480	0	40062480	G	A
4	chr4_40065897	0	40065897	G	C
4	chr4_40074372	0	40074372	A	G
4	chr4_40085833	0	40085833	G	A
4	chr4_40096166	0	40096166	C	T
4	chr4_40098073	0	40098073	T	C
4	chr4_40098636	0	40098636	A	T
4	chr4_40101699	0	40101699	T	C
4	chr4_40105568	0	40105568	A	C
4	chr4_40110440	0	40110440	G	A
4	chr4_40119197	0	40119197	C	A
4	chr4_40125988	0	40125988	A	G
4	chr4_40141468	0	40141468	G	C
4	chr4_40142326	0	40142326	A	G
4	chr4_40143083	0	40143083	G	A
4	chr4_40147034	0	40147034	T	C
4	chr4_40158233	0	40158233	T	C
4	chr4_40164893	0	40164893	T	C
4	chr4_40166690	0	40166690	A	G
4	chr4_40189430	0	40189430	A	G
4	chr4_40203953	0	40203953	A	G
4	chr4_40207620	0	40207620	G	A
4	chr4_40209215	0	40209215	G	C
4	chr4_40213570	0	40213570	C	T
4	chr4_40214665	0	40214665	C	T
4	chr4_40224791	0	40224791	A	G
4	chr4_40225802	0	40225802	G	A
4	chr4_40235767	0	40235767	G	A
4	chr4_40239922	0	40239922	C	A
4	chr4_40243847	0	40243847	T	C
4	chr4_40244742	0	40244742	C	A
4	chr4_40246890	0	40246890	A	G
4	chr4_40254813	0	40254813	G	C
4	chr4_40274215	0	40274215	G	A
4	chr4_40276627	0	40276627	C	G
4	chr4_40284142	0	40284142	G	A
4	chr4_40287923	0	40287923	T	C
4	chr4_40293068	0	40293068	T	G
4	chr4_40304159	0	40304159	C	A
4	chr4_40329253	0	40329253	T	C
4	chr4_40331408	0	40331408	T	A
4	chr4_40333015	0	40333015	A	G
4	chr4_40334450	0	40334450	C	A
4	chr4_40335524	0	40335524	C	G
4	chr4_40343276	0	40343276	T	C
4	chr4_40344175	0	40344175	G	A
4	chr4_40345916	0	40345916	C	T
4	chr4_40351217	0	40351217	A	C
4	chr4_40351707	0	40351707	T	G
4	chr4_40353735	0	40353735	T	C
4	chr4_40359271	0	40359271	G	A
4	chr4_40365747	0	40365747	T	G
4	chr4_40367045	0	40367045	C	A
4	chr4_40371159	0	40371159	G	A
4	chr4_40379783	0	40379783	C	T
4	chr4_40383399	0	40383399	A	G
4	chr4_40389447	0	40389447	C	T
4	chr4_40390961	0	40390961	T	C
4	chr4_40391064	0	40391064	A	G
4	chr4_40394462	0	40394462	G	C
4	chr4_40403992	0	40403992	A	G
4	chr4_40406215	0	40406215	G	A
4	chr4_40408265	0	40408265	A	T
4	chr4_40418058	0	40418058	C	A
4	chr4_40421413	0	40421413	G	T
4	chr4_40425863	0	40425863	A	G
4	chr4_40426378	0	40426378	A	G
4	chr4_40430178	0	40430178	A	G
4	chr4_40430619	0	40430619	A	T
4	chr4_40433973	0	40433973	T	C
4	chr4_40451743	0	40451743	T	C
4	chr4_40460236	0	40460236	G	A
4	chr4_40462264	0	40462264	T	C
4	chr4_40468701	0	40468701	C	T
4	chr4_40470541	0	40470541	A	C
4	chr4_40473802	0	40473802	G	C
4	chr4_40476678	0	40476678	C	A
4	chr4_40487238	0	40487238	G	A
4	chr4_40488272	0	40488272	A	T
4	chr4_40489723	0	40489723	C	T
4	chr4_40493864	0	40493864	A	G
4	chr4_40506344	0	40506344	G	C
4	chr4_40527083	0	40527083	C	T
4	chr4_40527530	0	40527530	G	A
4	chr4_40535415	0	40535415	A	G
4	chr4_40541218	0	40541218	T	A
4	chr4_40544448	0	40544448	G	A
4	chr4_40547908	0	40547908	T	C
4	chr4_40550470	0	40550470	A	G
4	chr4_40555929	0	40555929	A	C
4	chr4_40555943	0	40555943	G	A
4	chr4_40557269	0	40557269	G	A
4	chr4_40557585	0	40557585	T	C
4	chr4_40569825	0	40569825	A	G
4	chr4_40571478	0	40571478	G	C
4	chr4_40572751	0	40572751	C	A
4	chr4_40574163	0	40574163	T	A
4	chr4_40578603	0	40578603	C	A
4	chr4_40579015	0	40579015	A	G
4	chr4_40585593	0	40585593	A	G
4	chr4_40596546	0	40596546	A	G
4	chr4_40598973	0	40598973	C	G
4	chr4_40603688	0	40603688	C	T
4	chr4_40604026	0	40604026	G	A
4	chr4_40608637	0	40608637	A	G
4	chr4_40609028	0	40609028	C	G
4	chr4_40615618	0	40615618	C	T
4	chr4_40619438	0	40619438	G	A
4	chr4_40628805	0	40628805	C	G
4	chr4_40629009	0	40629009	C	T
4	chr4_40633073	0	40633073	G	A
4	chr4_40634908	0	40634908	G	A
4	chr4_40640712	0	40640712	A	G
4	chr4_40656299	0	40656299	G	T
4	chr4_40656455	0	40656455	C	T
4	chr4_40663565	0	40663565	T	C
4	chr4_40671868	0	40671868	G	A
4	chr4_40672386	0	40672386	C	T
4	chr4_40672873	0	40672873	T	C
4	chr4_40695588	0	40695588	C	T
4	chr4_40696013	0	40696013	G	C
4	chr4_40701530	0	40701530	G	C
4	chr4_40703024	0	40703024	G	A
4	chr4_40714398	0	40714398	A	G
4	chr4_40714626	0	40714626	T	C
4	chr4_40718487	0	40718487	T	G
4	chr4_40720687	0	40720687	C	G
4	chr4_40721284	0	40721284	T	A
4	chr4_40729431	0	40729431	C	T
4	chr4_40733705	0	40733705	T	C
4	chr4_40741262	0	40741262	A	G
4	chr4_40745235	0	40745235	T	C
4	chr4_40747084	0	40747084	C	A
4	chr4_40750845	0	40750845	C	T
4	chr4_40752031	0	40752031	A	G
4	chr4_40762392	0	40762392	C	A
4	chr4_40767469	0	40767469	T	C
4	chr4_40776314	0	40776314	G	C
4	chr4_40780473	0	40780473	C	T
4	chr4_40782003	0	40782003	T	C
4	chr4_40789683	0	40789683	A	G
4	chr4_40792511	0	40792511	C	T
4	chr4_40797782	0	40797782	G	C
4	chr4_40805785	0	40805785	C	T
4	chr4_40815174	0	40815174	C	T
4	chr4_40834222	0	40834222	G	A
4	chr4_40839300	0	40839300	C	T
4	chr4_40841482	0	40841482	A	C
4	chr4_40845889	0	40845889	C	T
4	chr4_40857929	0	40857929	G	C
4	chr4_40858792	0	40858792	C	A
4	chr4_40886360	0	40886360	C	T
4	chr4_40889226	0	40889226	T	G
4	chr4_40892350	0	40892350	A	G
4	chr4_40897514	0	40897514	A	G
4	chr4_40899800	0	40899800	G	A
4	chr4_40902871	0	40902871	A	C
4	chr4_40905122	0	40905122	T	C
4	chr4_40905821	0	40905821	G	A
4	chr4_40906298	0	40906298	G	C
4	chr4_40906350	0	40906350	C	T
4	chr4_40906926	0	40906926	T	A
4	chr4_40908895	0	40908895	C	T
4	chr4_40912010	0	40912010	G	C
4	chr4_40914211	0	40914211	G	A
4	chr4_40914607	0	40914607	G	C
4	chr4_40917403	0	40917403	C	T
4	chr4_40919149	0	40919149	C	T
4	chr4_40920515	0	40920515	A	G
4	chr4_40933728	0	40933728	G	A
4	chr4_40935312	0	40935312	G	A
4	chr4_40935973	0	40935973	G	T
4	chr4_40938505	0	40938505	G	A
4	chr4_40944498	0	40944498	G	A
4	chr4_40981938	0	40981938	A	T
4	chr4_40983813	0	40983813	T	C
4	chr4_40984330	0	40984330	T	C
4	chr4_41009052	0	41009052	G	C
4	chr4_41011952	0	41011952	T	A
4	chr4_41027403	0	41027403	A	G
4	chr4_41028798	0	41028798	C	T
4	chr4_41029529	0	41029529	G	T
4	chr4_41033214	0	41033214	C	T
4	chr4_41039947	0	41039947	T	G
4	chr4_41040419	0	41040419	A	G
4	chr4_41040520	0	41040520	G	A
4	chr4_41052745	0	41052745	C	T
4	chr4_41054479	0	41054479	T	C
4	chr4_41056031	0	41056031	T	C
4	chr4_41057671	0	41057671	G	T
4	chr4_41061106	0	41061106	C	T
4	chr4_41062191	0	41062191	G	C
4	chr4_41079004	0	41079004	A	G
4	chr4_41079119	0	41079119	T	A
4	chr4_41082938	0	41082938	G	T
4	chr4_41087164	0	41087164	C	T
4	chr4_41097522	0	41097522	T	G
4	chr4_41097552	0	41097552	G	A
4	chr4_41099057	0	41099057	A	T
4	chr4_41103787	0	41103787	C	T
4	chr4_41113824	0	41113824	A	G
4	chr4_41123582	0	41123582	T	A
4	chr4_41130488	0	41130488	A	C
4	chr4_41132159	0	41132159	C	T
4	chr4_41134941	0	41134941	T	C
4	chr4_41136319	0	41136319	T	C
4	chr4_41141378	0	41141378	T	G
4	chr4_41148806	0	41148806	T	C
4	chr4_41149123	0	41149123	G	A
4	chr4_41149441	0	41149441	T	C
4	chr4_41151721	0	41151721	G	A
4	chr4_41155200	0	41155200	C	T
4	chr4_41160224	0	41160224	G	C
4	chr4_41160939	0	41160939	T	C
4	chr4_41175629	0	41175629	G	T
4	chr4_41182863	0	41182863	A	G
4	chr4_41186731	0	41186731	C	G
4	chr4_41190416	0	41190416	G	C
4	chr4_41197416	0	41197416	A	G
4	chr4_41202354	0	41202354	T	C
4	chr4_41207587	0	41207587	A	G
4	chr4_41209580	0	41209580	C	A
4	chr4_41215397	0	41215397	A	G
4	chr4_41216718	0	41216718	C	T
4	chr4_41219126	0	41219126	A	G
4	chr4_41219542	0	41219542	T	A
4	chr4_41243332	0	41243332	G	A
4	chr4_41252394	0	41252394	A	T
4	chr4_41254564	0	41254564	A	G
4	chr4_41256202	0	41256202	T	A
4	chr4_41256203	0	41256203	T	C
4	chr4_41266015	0	41266015	T	C
4	chr4_41266052	0	41266052	T	C
4	chr4_41267119	0	41267119	A	G
4	chr4_41267701	0	41267701	T	A
4	chr4_41267975	0	41267975	T	G
4	chr4_41268718	0	41268718	C	G
4	chr4_41269275	0	41269275	A	G
4	chr4_41269338	0	41269338	T	C
4	chr4_41274281	0	41274281	T	C
4	chr4_41287457	0	41287457	G	A
4	chr4_41295470	0	41295470	A	G
4	chr4_41301618	0	41301618	C	T
4	chr4_41307375	0	41307375	A	G
4	chr4_41309925	0	41309925	G	A
4	chr4_41314359	0	41314359	C	T
4	chr4_41315788	0	41315788	G	A
4	chr4_41316143	0	41316143	C	T
4	chr4_41316417	0	41316417	T	C
4	chr4_41320855	0	41320855	T	G
4	chr4_41337951	0	41337951	T	A
4	chr4_41355440	0	41355440	A	G
4	chr4_41364024	0	41364024	C	T
4	chr4_41365630	0	41365630	C	T
4	chr4_41372795	0	41372795	T	C
4	chr4_41377630	0	41377630	G	T
4	chr4_41380119	0	41380119	T	C
4	chr4_41381614	0	41381614	C	T
4	chr4_41387541	0	41387541	T	G
4	chr4_41388230	0	41388230	G	T
4	chr4_41388967	0	41388967	T	G
4	chr4_41394561	0	41394561	C	G
4	chr4_41394572	0	41394572	C	G
4	chr4_41422967	0	41422967	A	G
4	chr4_41426855	0	41426855	T	C
4	chr4_41427918	0	41427918	C	T
4	chr4_41429898	0	41429898	C	T
4	chr4_41435577	0	41435577	A	G
4	chr4_41439543	0	41439543	C	A
4	chr4_41454237	0	41454237	A	T
4	chr4_41454241	0	41454241	G	A
4	chr4_41461027	0	41461027	A	G
4	chr4_41462533	0	41462533	G	A
4	chr4_41466645	0	41466645	T	G
4	chr4_41473332	0	41473332	G	T
4	chr4_41476266	0	41476266	G	A
4	chr4_41481299	0	41481299	C	A
4	chr4_41485639	0	41485639	G	C
4	chr4_41504129	0	41504129	A	G
4	chr4_41519616	0	41519616	T	C
4	chr4_41523850	0	41523850	C	G
4	chr4_41527445	0	41527445	T	C
4	chr4_41530830	0	41530830	G	C
4	chr4_41538374	0	41538374	C	G
4	chr4_41556903	0	41556903	T	C
4	chr4_41560238	0	41560238	T	A
4	chr4_41560622	0	41560622	T	C
4	chr4_41590079	0	41590079	C	T
4	chr4_41591481	0	41591481	C	T
4	chr4_41591840	0	41591840	C	T
4	chr4_41592493	0	41592493	C	T
4	chr4_41592525	0	41592525	G	A
4	chr4_41596043	0	41596043	A	C
4	chr4_41596099	0	41596099	C	G
4	chr4_41599836	0	41599836	T	C
4	chr4_41602756	0	41602756	G	A
4	chr4_41637502	0	41637502	T	C
4	chr4_41638573	0	41638573	A	G
4	chr4_41642976	0	41642976	C	T
4	chr4_41657450	0	41657450	G	A
4	chr4_41659331	0	41659331	C	G
4	chr4_41663791	0	41663791	T	C
4	chr4_41668005	0	41668005	T	C
4	chr4_41674330	0	41674330	G	T
4	chr4_41678419	0	41678419	G	A
4	chr4_41686080	0	41686080	A	G
4	chr4_41706322	0	41706322	T	G
4	chr4_41712637	0	41712637	C	T
4	chr4_41713531	0	41713531	G	A
4	chr4_41716791	0	41716791	G	A
4	chr4_41727619	0	41727619	T	C
4	chr4_41741466	0	41741466	C	G
4	chr4_41742376	0	41742376	A	T
4	chr4_41756210	0	41756210	G	A
4	chr4_41757136	0	41757136	A	G
4	chr4_41758615	0	41758615	G	A
4	chr4_41768059	0	41768059	T	C
4	chr4_41775798	0	41775798	T	G
4	chr4_41779052	0	41779052	A	C
4	chr4_41783543	0	41783543	T	C
4	chr4_41788007	0	41788007	G	A
4	chr4_41796525	0	41796525	T	C
4	chr4_41802136	0	41802136	G	A
4	chr4_41811017	0	41811017	T	C
4	chr4_41815058	0	41815058	A	G
4	chr4_41819720	0	41819720	T	C
4	chr4_41824452	0	41824452	T	C
4	chr4_41828733	0	41828733	C	T
4	chr4_41832513	0	41832513	T	A
4	chr4_41836807	0	41836807	A	G
4	chr4_41840217	0	41840217	A	G
4	chr4_41859026	0	41859026	A	C
4	chr4_41862004	0	41862004	G	C
4	chr4_41865020	0	41865020	A	G
4	chr4_41878211	0	41878211	G	T
4	chr4_41878660	0	41878660	T	G
4	chr4_41890153	0	41890153	A	G
4	chr4_41893577	0	41893577	C	T
4	chr4_41895330	0	41895330	C	G
4	chr4_41901357	0	41901357	C	T
4	chr4_41901382	0	41901382	T	C
4	chr4_41910019	0	41910019	G	A
4	chr4_41912598	0	41912598	C	T
4	chr4_41920698	0	41920698	C	G
4	chr4_41921713	0	41921713	T	C
4	chr4_41922814	0	41922814	T	C
4	chr4_41923691	0	41923691	G	T
4	chr4_41925352	0	41925352	T	C
4	chr4_41926534	0	41926534	C	T
4	chr4_41931158	0	41931158	G	A
4	chr4_41935295	0	41935295	T	C
4	chr4_41935655	0	41935655	C	T
4	chr4_41936722	0	41936722	C	T
4	chr4_41936748	0	41936748	T	C
4	chr4_41939112	0	41939112	G	T
4	chr4_41952196	0	41952196	T	C
4	chr4_41957694	0	41957694	C	T
4	chr4_41965511	0	41965511	C	T
4	chr4_41965666	0	41965666	G	A
4	chr4_41968640	0	41968640	T	C
4	chr4_41971873	0	41971873	G	A
4	chr4_41983694	0	41983694	G	A
4	chr4_41995048	0	41995048	T	G
4	chr4_42005080	0	42005080	T	A
4	chr4_42006605	0	42006605	G	A
4	chr4_42006690	0	42006690	T	C
4	chr4_42010885	0	42010885	A	G
4	chr4_42013139	0	42013139	T	G
4	chr4_42020624	0	42020624	G	A
4	chr4_42040810	0	42040810	T	A
4	chr4_42041233	0	42041233	G	A
4	chr4_42046138	0	42046138	T	A
4	chr4_42052304	0	42052304	A	G
4	chr4_42057897	0	42057897	A	C
4	chr4_42073706	0	42073706	T	C
4	chr4_42074847	0	42074847	A	C
4	chr4_42080780	0	42080780	A	G
4	chr4_42081639	0	42081639	A	C
4	chr4_42094028	0	42094028	C	T
4	chr4_42096492	0	42096492	T	C
4	chr4_42097476	0	42097476	G	A
4	chr4_42098392	0	42098392	A	T
4	chr4_42110283	0	42110283	T	C
4	chr4_42114044	0	42114044	G	A
4	chr4_42119153	0	42119153	T	G
4	chr4_42119793	0	42119793	A	G
4	chr4_42122483	0	42122483	T	A
4	chr4_42125785	0	42125785	T	C
4	chr4_42136585	0	42136585	G	A
4	chr4_42142464	0	42142464	T	C
4	chr4_42159631	0	42159631	A	G
4	chr4_42159701	0	42159701	G	A
4	chr4_42160824	0	42160824	A	G
4	chr4_42166211	0	42166211	T	C
4	chr4_42169607	0	42169607	T	G
4	chr4_42171216	0	42171216	C	T
4	chr4_42174157	0	42174157	C	T
4	chr4_42180676	0	42180676	G	C
4	chr4_42183067	0	42183067	A	G
4	chr4_42195137	0	42195137	G	C
4	chr4_42196277	0	42196277	C	A
4	chr4_42197400	0	42197400	A	G
4	chr4_42199598	0	42199598	G	A
4	chr4_42204024	0	42204024	C	G
4	chr4_42208966	0	42208966	G	T
4	chr4_42215347	0	42215347	G	A
4	chr4_42217767	0	42217767	A	G
4	chr4_42217892	0	42217892	C	T
4	chr4_42231788	0	42231788	C	T
4	chr4_42263561	0	42263561	C	A
4	chr4_42264831	0	42264831	T	C
4	chr4_42268301	0	42268301	A	G
4	chr4_42269581	0	42269581	C	T
4	chr4_42273999	0	42273999	G	C
4	chr4_42274554	0	42274554	T	C
4	chr4_42281737	0	42281737	T	G
4	chr4_42288323	0	42288323	G	T
4	chr4_42294414	0	42294414	T	C
4	chr4_42300253	0	42300253	C	T
4	chr4_42302425	0	42302425	G	A
4	chr4_42302847	0	42302847	T	C
4	chr4_42306408	0	42306408	G	C
4	chr4_42310604	0	42310604	A	G
4	chr4_42311351	0	42311351	C	T
4	chr4_42311411	0	42311411	C	T
4	chr4_42316521	0	42316521	A	G
4	chr4_42327621	0	42327621	T	C
4	chr4_42329735	0	42329735	A	C
4	chr4_42330886	0	42330886	G	A
4	chr4_42346163	0	42346163	T	C
4	chr4_42346521	0	42346521	G	T
4	chr4_42355561	0	42355561	G	C
4	chr4_42361344	0	42361344	C	A
4	chr4_42368560	0	42368560	C	T
4	chr4_42369686	0	42369686	C	G
4	chr4_42372750	0	42372750	G	C
4	chr4_42373801	0	42373801	A	G
4	chr4_42380016	0	42380016	C	T
4	chr4_42386272	0	42386272	G	T
4	chr4_42391613	0	42391613	T	C
4	chr4_42401565	0	42401565	C	A
4	chr4_42420529	0	42420529	C	T
4	chr4_42423136	0	42423136	T	A
4	chr4_42440951	0	42440951	A	G
4	chr4_42459724	0	42459724	C	T
4	chr4_42465239	0	42465239	G	A
4	chr4_42468207	0	42468207	G	A
4	chr4_42471885	0	42471885	T	C
4	chr4_42474434	0	42474434	C	T
4	chr4_42475750	0	42475750	T	G
4	chr4_42480834	0	42480834	A	G
4	chr4_42485690	0	42485690	G	C
4	chr4_42486182	0	42486182	G	C
4	chr4_42488332	0	42488332	A	T
4	chr4_42489856	0	42489856	A	C
4	chr4_42491284	0	42491284	C	T
4	chr4_42492423	0	42492423	G	A
4	chr4_42509721	0	42509721	T	A
4	chr4_42541572	0	42541572	G	A
4	chr4_42542364	0	42542364	T	G
4	chr4_42542816	0	42542816	C	G
4	chr4_42542925	0	42542925	T	C
4	chr4_42545917	0	42545917	C	A
4	chr4_42549267	0	42549267	G	T
4	chr4_42556802	0	42556802	G	A
4	chr4_42560232	0	42560232	C	T
4	chr4_42567492	0	42567492	C	T
4	chr4_42578470	0	42578470	G	A
4	chr4_42579054	0	42579054	A	G
4	chr4_42580131	0	42580131	A	C
4	chr4_42582656	0	42582656	C	T
4	chr4_42585000	0	42585000	A	C
4	chr4_42591209	0	42591209	T	C
4	chr4_42601998	0	42601998	C	T
4	chr4_42607427	0	42607427	A	C
4	chr4_42607847	0	42607847	G	A
4	chr4_42608444	0	42608444	C	T
4	chr4_42610103	0	42610103	C	T
4	chr4_42612799	0	42612799	A	G
4	chr4_42613424	0	42613424	A	G
4	chr4_42614870	0	42614870	C	T
4	chr4_42629527	0	42629527	T	G
4	chr4_42630268	0	42630268	T	C
4	chr4_42638095	0	42638095	C	A
4	chr4_42638284	0	42638284	G	T
4	chr4_42642306	0	42642306	C	T
4	chr4_42642577	0	42642577	G	A
4	chr4_42657899	0	42657899	C	A
4	chr4_42670351	0	42670351	C	T
4	chr4_42670674	0	42670674	G	A
4	chr4_42678364	0	42678364	G	A
4	chr4_42684434	0	42684434	A	T
4	chr4_42688952	0	42688952	T	G
4	chr4_42700404	0	42700404	T	C
4	chr4_42715464	0	42715464	A	T
4	chr4_42719875	0	42719875	C	G
4	chr4_42747543	0	42747543	G	A
4	chr4_42762645	0	42762645	G	T
4	chr4_42769425	0	42769425	G	C
4	chr4_42770509	0	42770509	C	G
4	chr4_42773075	0	42773075	C	G
4	chr4_42773091	0	42773091	T	G
4	chr4_42775754	0	42775754	T	C
4	chr4_42776936	0	42776936	T	C
4	chr4_42783839	0	42783839	A	G
4	chr4_42785145	0	42785145	T	C
4	chr4_42796635	0	42796635	C	T
4	chr4_42801361	0	42801361	C	T
4	chr4_42833802	0	42833802	T	C
4	chr4_42835725	0	42835725	A	G
4	chr4_42856380	0	42856380	C	T
4	chr4_42865576	0	42865576	A	G
4	chr4_42873870	0	42873870	A	G
4	chr4_42874844	0	42874844	T	C
4	chr4_42898072	0	42898072	C	T
4	chr4_42906365	0	42906365	C	T
4	chr4_42915416	0	42915416	T	C
4	chr4_42919854	0	42919854	G	A
4	chr4_42928361	0	42928361	T	C
4	chr4_42931917	0	42931917	A	G
4	chr4_42958611	0	42958611	A	C
4	chr4_42971842	0	42971842	G	C
4	chr4_42972139	0	42972139	A	C
4	chr4_42973504	0	42973504	C	T
4	chr4_42991027	0	42991027	C	T
4	chr4_42991078	0	42991078	G	T
4	chr4_43009571	0	43009571	G	A
4	chr4_43010036	0	43010036	A	G
4	chr4_43028923	0	43028923	G	C
4	chr4_43033288	0	43033288	A	G
4	chr4_43036724	0	43036724	A	G
4	chr4_43038030	0	43038030	A	G
4	chr4_43039612	0	43039612	G	T
4	chr4_43047979	0	43047979	G	A
4	chr4_43049870	0	43049870	G	A
4	chr4_43052304	0	43052304	G	T
4	chr4_43068894	0	43068894	G	T
4	chr4_43071023	0	43071023	T	C
4	chr4_43071170	0	43071170	G	A
4	chr4_43073504	0	43073504	A	T
4	chr4_43073525	0	43073525	T	C
4	chr4_43100082	0	43100082	A	G
4	chr4_43104706	0	43104706	G	C
4	chr4_43104923	0	43104923	A	G
4	chr4_43108403	0	43108403	A	G
4	chr4_43108935	0	43108935	A	G
4	chr4_43110724	0	43110724	C	A
4	chr4_43112344	0	43112344	C	T
4	chr4_43120357	0	43120357	T	C
4	chr4_43135623	0	43135623	A	C
4	chr4_43136850	0	43136850	A	G
4	chr4_43147682	0	43147682	G	C
4	chr4_43147976	0	43147976	C	T
4	chr4_43148738	0	43148738	C	T
4	chr4_43154822	0	43154822	G	A
4	chr4_43155257	0	43155257	A	C
4	chr4_43161171	0	43161171	G	T
4	chr4_43166028	0	43166028	C	T
4	chr4_43173768	0	43173768	G	A
4	chr4_43186903	0	43186903	T	C
4	chr4_43200427	0	43200427	C	G
4	chr4_43202331	0	43202331	C	T
4	chr4_43217748	0	43217748	G	A
4	chr4_43229708	0	43229708	G	C
4	chr4_43238899	0	43238899	T	G
4	chr4_43243499	0	43243499	C	A
4	chr4_43245118	0	43245118	A	G
4	chr4_43246369	0	43246369	T	C
4	chr4_43277753	0	43277753	C	T
4	chr4_43278304	0	43278304	T	C
4	chr4_43284724	0	43284724	A	G
4	chr4_43296477	0	43296477	T	C
4	chr4_43300817	0	43300817	A	C
4	chr4_43303933	0	43303933	C	T
4	chr4_43312539	0	43312539	A	G
4	chr4_43328019	0	43328019	G	T
4	chr4_43329854	0	43329854	A	C
4	chr4_43335940	0	43335940	G	A
4	chr4_43342968	0	43342968	G	A
4	chr4_43355469	0	43355469	G	C
4	chr4_43360967	0	43360967	A	T
4	chr4_43361232	0	43361232	A	G
4	chr4_43373123	0	43373123	T	C
4	chr4_43376675	0	43376675	A	G
4	chr4_43378331	0	43378331	G	A
4	chr4_43379848	0	43379848	T	C
4	chr4_43380207	0	43380207	C	T
4	chr4_43384631	0	43384631	G	T
4	chr4_43390247	0	43390247	G	A
4	chr4_43407932	0	43407932	G	T
4	chr4_43414981	0	43414981	C	A
4	chr4_43415925	0	43415925	A	T
4	chr4_43415971	0	43415971	C	G
4	chr4_43418456	0	43418456	C	T
4	chr4_43432542	0	43432542	C	T
4	chr4_43447199	0	43447199	G	T
4	chr4_43453832	0	43453832	C	T
4	chr4_43466239	0	43466239	A	G
4	chr4_43475116	0	43475116	G	A
4	chr4_43483656	0	43483656	T	G
4	chr4_43498409	0	43498409	G	A
4	chr4_43501174	0	43501174	C	T
4	chr4_43524112	0	43524112	G	A
4	chr4_43532138	0	43532138	G	T
4	chr4_43545719	0	43545719	G	A
4	chr4_43554543	0	43554543	G	A
4	chr4_43554683	0	43554683	C	T
4	chr4_43561654	0	43561654	T	C
4	chr4_43568792	0	43568792	T	C
4	chr4_43571129	0	43571129	A	C
4	chr4_43606776	0	43606776	T	G
4	chr4_43609268	0	43609268	G	A
4	chr4_43614030	0	43614030	C	T
4	chr4_43621909	0	43621909	C	T
4	chr4_43624808	0	43624808	T	C
4	chr4_43630417	0	43630417	T	G
4	chr4_43632834	0	43632834	G	A
4	chr4_43639200	0	43639200	T	A
4	chr4_43642102	0	43642102	C	T
4	chr4_43642896	0	43642896	G	A
4	chr4_43644548	0	43644548	C	T
4	chr4_43650623	0	43650623	C	T
4	chr4_43654273	0	43654273	A	G
4	chr4_43657462	0	43657462	T	C
4	chr4_43664714	0	43664714	C	T
4	chr4_43666008	0	43666008	T	C
4	chr4_43672592	0	43672592	T	C
4	chr4_43675012	0	43675012	A	G
4	chr4_43699782	0	43699782	T	A
4	chr4_43701902	0	43701902	G	A
4	chr4_43712200	0	43712200	C	T
4	chr4_43713784	0	43713784	G	A
4	chr4_43715598	0	43715598	C	T
4	chr4_43735155	0	43735155	T	C
4	chr4_43743212	0	43743212	A	G
4	chr4_43749047	0	43749047	C	G
4	chr4_43764804	0	43764804	C	T
4	chr4_43769239	0	43769239	A	T
4	chr4_43770600	0	43770600	T	G
4	chr4_43771056	0	43771056	G	T
4	chr4_43774898	0	43774898	A	C
4	chr4_43781537	0	43781537	G	A
4	chr4_43787159	0	43787159	G	T
4	chr4_43793819	0	43793819	G	A
4	chr4_43796606	0	43796606	C	G
4	chr4_43797090	0	43797090	A	G
4	chr4_43799792	0	43799792	A	G
4	chr4_43802526	0	43802526	T	C
4	chr4_43805728	0	43805728	A	C
4	chr4_43811083	0	43811083	A	G
4	chr4_43823780	0	43823780	A	G
4	chr4_43828042	0	43828042	C	T
4	chr4_43837865	0	43837865	A	C
4	chr4_43840732	0	43840732	A	G
4	chr4_43867787	0	43867787	T	G
4	chr4_43868741	0	43868741	C	T
4	chr4_43874552	0	43874552	T	C
4	chr4_43877780	0	43877780	G	A
4	chr4_43882575	0	43882575	T	C
4	chr4_43882879	0	43882879	A	G
4	chr4_43886804	0	43886804	G	C
4	chr4_43890809	0	43890809	C	T
4	chr4_43890963	0	43890963	G	A
4	chr4_43892504	0	43892504	G	A
4	chr4_43893950	0	43893950	G	A
4	chr4_43894646	0	43894646	A	G
4	chr4_43894856	0	43894856	G	A
4	chr4_43900328	0	43900328	G	A
4	chr4_43902149	0	43902149	A	G
4	chr4_43905313	0	43905313	C	T
4	chr4_43905671	0	43905671	T	C
4	chr4_43911644	0	43911644	G	A
4	chr4_43926255	0	43926255	G	C
4	chr4_43928157	0	43928157	G	C
4	chr4_43948866	0	43948866	T	C
4	chr4_43950841	0	43950841	A	T
4	chr4_43951565	0	43951565	A	G
4	chr4_43968472	0	43968472	C	A
4	chr4_43968932	0	43968932	C	A
4	chr4_43971492	0	43971492	G	C
4	chr4_43971704	0	43971704	G	T
4	chr4_43974926	0	43974926	T	C
4	chr4_43985213	0	43985213	T	G
4	chr4_43985894	0	43985894	T	C
4	chr4_43989300	0	43989300	T	C
4	chr4_44001896	0	44001896	G	A
4	chr4_44015896	0	44015896	T	C
4	chr4_44015927	0	44015927	C	G
4	chr4_44028375	0	44028375	G	A
4	chr4_44029858	0	44029858	A	G
4	chr4_44030692	0	44030692	A	G
4	chr4_44033358	0	44033358	T	C
4	chr4_44033918	0	44033918	A	C
4	chr4_44037737	0	44037737	C	T
4	chr4_44051887	0	44051887	A	C
4	chr4_44062946	0	44062946	G	A
4	chr4_44066804	0	44066804	C	T
4	chr4_44069122	0	44069122	G	A
4	chr4_44069640	0	44069640	A	G
4	chr4_44079590	0	44079590	T	C
4	chr4_44087057	0	44087057	G	C
4	chr4_44102163	0	44102163	G	A
4	chr4_44104541	0	44104541	T	C
4	chr4_44104895	0	44104895	C	T
4	chr4_44108467	0	44108467	T	C
4	chr4_44123934	0	44123934	C	A
4	chr4_44124315	0	44124315	T	C
4	chr4_44127720	0	44127720	C	T
4	chr4_44127757	0	44127757	G	C
4	chr4_44129633	0	44129633	G	A
4	chr4_44132062	0	44132062	A	C
4	chr4_44132301	0	44132301	C	T
4	chr4_44150478	0	44150478	T	C
4	chr4_44152078	0	44152078	T	C
4	chr4_44158447	0	44158447	C	T
4	chr4_44158539	0	44158539	C	T
4	chr4_44165239	0	44165239	G	A
4	chr4_44184565	0	44184565	G	A
4	chr4_44200220	0	44200220	G	T
4	chr4_44222708	0	44222708	T	C
4	chr4_44225080	0	44225080	T	C
4	chr4_44254792	0	44254792	T	C
4	chr4_44255102	0	44255102	G	A
4	chr4_44257406	0	44257406	A	G
4	chr4_44278960	0	44278960	C	T
4	chr4_44284370	0	44284370	A	G
4	chr4_44284469	0	44284469	A	G
4	chr4_44305876	0	44305876	A	G
4	chr4_44310199	0	44310199	G	A
4	chr4_44317308	0	44317308	C	T
4	chr4_44318634	0	44318634	G	A
4	chr4_44350205	0	44350205	C	T
4	chr4_44356861	0	44356861	C	T
4	chr4_44359867	0	44359867	C	T
4	chr4_44364672	0	44364672	G	C
4	chr4_44365532	0	44365532	A	C
4	chr4_44366716	0	44366716	T	C
4	chr4_44372107	0	44372107	C	A
4	chr4_44381231	0	44381231	C	A
4	chr4_44384544	0	44384544	A	G
4	chr4_44399884	0	44399884	C	T
4	chr4_44400254	0	44400254	G	T
4	chr4_44408164	0	44408164	G	T
4	chr4_44409064	0	44409064	A	C
4	chr4_44409170	0	44409170	T	C
4	chr4_44410560	0	44410560	A	G
4	chr4_44410804	0	44410804	A	G
4	chr4_44423952	0	44423952	A	G
4	chr4_44424565	0	44424565	T	G
4	chr4_44428883	0	44428883	T	C
4	chr4_44451202	0	44451202	G	A
4	chr4_44452115	0	44452115	T	C
4	chr4_44454432	0	44454432	C	T
4	chr4_44458275	0	44458275	G	T
4	chr4_44463830	0	44463830	C	A
4	chr4_44465576	0	44465576	C	T
4	chr4_44480104	0	44480104	T	C
4	chr4_44487640	0	44487640	C	T
4	chr4_44492763	0	44492763	T	C
4	chr4_44497911	0	44497911	G	A
4	chr4_44503521	0	44503521	G	A
4	chr4_44510229	0	44510229	C	T
4	chr4_44523093	0	44523093	C	T
4	chr4_44524074	0	44524074	G	C
4	chr4_44526116	0	44526116	T	G
4	chr4_44527475	0	44527475	A	G
4	chr4_44531175	0	44531175	A	G
4	chr4_44535414	0	44535414	G	A
4	chr4_44541317	0	44541317	C	T
4	chr4_44550783	0	44550783	C	T
4	chr4_44552909	0	44552909	T	C
4	chr4_44555441	0	44555441	A	G
4	chr4_44558398	0	44558398	A	G
4	chr4_44565590	0	44565590	T	G
4	chr4_44573870	0	44573870	T	C
4	chr4_44576886	0	44576886	C	A
4	chr4_44578760	0	44578760	T	G
4	chr4_44590446	0	44590446	C	T
4	chr4_44593894	0	44593894	A	G
4	chr4_44598848	0	44598848	T	C
4	chr4_44601344	0	44601344	T	C
4	chr4_44601384	0	44601384	A	G
4	chr4_44602519	0	44602519	T	C
4	chr4_44611462	0	44611462	A	G
4	chr4_44611596	0	44611596	C	T
4	chr4_44615586	0	44615586	C	G
4	chr4_44615868	0	44615868	C	T
4	chr4_44634227	0	44634227	T	G
4	chr4_44650006	0	44650006	G	A
4	chr4_44674012	0	44674012	G	A
4	chr4_44686776	0	44686776	G	A
4	chr4_44701346	0	44701346	C	G
4	chr4_44728386	0	44728386	T	C
4	chr4_44731433	0	44731433	G	A
4	chr4_44743085	0	44743085	A	G
4	chr4_44756861	0	44756861	G	A
4	chr4_44776145	0	44776145	G	A
4	chr4_44785161	0	44785161	T	C
4	chr4_44795489	0	44795489	G	C
4	chr4_44802963	0	44802963	C	T
4	chr4_44803064	0	44803064	T	C
4	chr4_44807874	0	44807874	A	T
4	chr4_44808831	0	44808831	T	A
4	chr4_44810896	0	44810896	T	G
4	chr4_44834255	0	44834255	C	A
4	chr4_44841092	0	44841092	C	T
4	chr4_44851494	0	44851494	G	A
4	chr4_44865947	0	44865947	A	C
4	chr4_44871628	0	44871628	G	A
4	chr4_44873249	0	44873249	C	T
4	chr4_44899148	0	44899148	C	G
4	chr4_44903676	0	44903676	T	G
4	chr4_44905238	0	44905238	C	T
4	chr4_44906012	0	44906012	A	G
4	chr4_44912382	0	44912382	T	C
4	chr4_44917730	0	44917730	T	G
4	chr4_44918904	0	44918904	G	A
4	chr4_44942182	0	44942182	C	T
4	chr4_44949936	0	44949936	T	C
4	chr4_44950765	0	44950765	T	C
4	chr4_44953491	0	44953491	C	A
4	chr4_44953732	0	44953732	A	G
4	chr4_44977767	0	44977767	C	G
4	chr4_44984975	0	44984975	A	T
4	chr4_44993586	0	44993586	A	C
4	chr4_45009126	0	45009126	A	G
4	chr4_45017445	0	45017445	T	C
4	chr4_45040079	0	45040079	C	T
4	chr4_45040610	0	45040610	T	C
4	chr4_45088599	0	45088599	A	T
4	chr4_45097994	0	45097994	C	T
4	chr4_45104267	0	45104267	G	A
4	chr4_45106220	0	45106220	A	T
4	chr4_45110074	0	45110074	T	C
4	chr4_45116080	0	45116080	T	G
4	chr4_45122598	0	45122598	C	T
4	chr4_45124842	0	45124842	A	T
4	chr4_45139540	0	45139540	A	G
4	chr4_45144198	0	45144198	T	C
4	chr4_45160962	0	45160962	C	T
4	chr4_45161717	0	45161717	G	A
4	chr4_45162066	0	45162066	T	A
4	chr4_45173129	0	45173129	C	T
4	chr4_45174958	0	45174958	A	G
4	chr4_45188637	0	45188637	G	C
4	chr4_45200729	0	45200729	A	G
4	chr4_45208224	0	45208224	C	T
4	chr4_45220343	0	45220343	A	G
4	chr4_45229350	0	45229350	T	C
4	chr4_45241610	0	45241610	A	G
4	chr4_45287825	0	45287825	A	G
4	chr4_45295566	0	45295566	C	T
4	chr4_45299378	0	45299378	A	G
4	chr4_45305072	0	45305072	G	A
4	chr4_45309295	0	45309295	G	A
4	chr4_45313169	0	45313169	C	T
4	chr4_45314806	0	45314806	T	C
4	chr4_45316799	0	45316799	C	T
4	chr4_45328136	0	45328136	C	T
4	chr4_45339502	0	45339502	G	T
4	chr4_45339605	0	45339605	C	A
4	chr4_45341234	0	45341234	G	A
4	chr4_45352140	0	45352140	G	T
4	chr4_45361227	0	45361227	G	C
4	chr4_45373725	0	45373725	G	C
4	chr4_45373960	0	45373960	T	C
4	chr4_45377975	0	45377975	T	C
4	chr4_45382044	0	45382044	A	C
4	chr4_45391690	0	45391690	A	G
4	chr4_45396111	0	45396111	C	T
4	chr4_45396642	0	45396642	A	G
4	chr4_45399421	0	45399421	G	A
4	chr4_45404331	0	45404331	G	A
4	chr4_45405154	0	45405154	G	T
4	chr4_45420407	0	45420407	T	C
4	chr4_45420578	0	45420578	A	C
4	chr4_45433505	0	45433505	C	T
4	chr4_45436703	0	45436703	T	C
4	chr4_45443240	0	45443240	A	C
4	chr4_45446848	0	45446848	T	C
4	chr4_45453729	0	45453729	G	A
4	chr4_45482878	0	45482878	T	C
4	chr4_45488882	0	45488882	A	C
4	chr4_45489603	0	45489603	A	C
4	chr4_45490983	0	45490983	T	C
4	chr4_45493966	0	45493966	G	T
4	chr4_45494405	0	45494405	G	A
4	chr4_45501532	0	45501532	T	C
4	chr4_45502814	0	45502814	T	C
4	chr4_45503851	0	45503851	C	A
4	chr4_45504393	0	45504393	A	G
4	chr4_45513548	0	45513548	G	A
4	chr4_45519579	0	45519579	T	C
4	chr4_45520242	0	45520242	A	G
4	chr4_45521873	0	45521873	A	G
4	chr4_45533063	0	45533063	A	G
4	chr4_45533111	0	45533111	A	G
4	chr4_45536126	0	45536126	G	A
4	chr4_45541401	0	45541401	C	G
4	chr4_45544338	0	45544338	A	C
4	chr4_45544994	0	45544994	C	G
4	chr4_45548989	0	45548989	G	T
4	chr4_45560570	0	45560570	G	C
4	chr4_45562235	0	45562235	A	G
4	chr4_45567144	0	45567144	A	G
4	chr4_45570011	0	45570011	T	C
4	chr4_45578348	0	45578348	A	G
4	chr4_45583259	0	45583259	G	A
4	chr4_45611845	0	45611845	G	A
4	chr4_45614638	0	45614638	G	A
4	chr4_45629111	0	45629111	C	T
4	chr4_45629741	0	45629741	T	C
4	chr4_45635380	0	45635380	C	A
4	chr4_45639004	0	45639004	T	C
4	chr4_45654453	0	45654453	T	C
4	chr4_45660539	0	45660539	G	A
4	chr4_45665632	0	45665632	A	G
4	chr4_45675301	0	45675301	C	T
4	chr4_45677413	0	45677413	G	C
4	chr4_45684273	0	45684273	G	A
4	chr4_45686125	0	45686125	G	T
4	chr4_45687810	0	45687810	C	A
4	chr4_45699523	0	45699523	G	A
4	chr4_45700668	0	45700668	C	T
4	chr4_45701097	0	45701097	C	T
4	chr4_45729988	0	45729988	C	T
4	chr4_45730554	0	45730554	C	T
4	chr4_45744130	0	45744130	A	G
4	chr4_45747694	0	45747694	G	A
4	chr4_45749636	0	45749636	T	C
4	chr4_45753016	0	45753016	C	T
4	chr4_45764516	0	45764516	G	A
4	chr4_45770161	0	45770161	T	A
4	chr4_45781205	0	45781205	T	A
4	chr4_45787713	0	45787713	T	C
4	chr4_45788977	0	45788977	A	C
4	chr4_45794968	0	45794968	G	T
4	chr4_45797107	0	45797107	G	A
4	chr4_45799424	0	45799424	T	C
4	chr4_45801370	0	45801370	C	T
4	chr4_45806191	0	45806191	C	T
4	chr4_45806722	0	45806722	C	T
4	chr4_45823141	0	45823141	C	T
4	chr4_45824866	0	45824866	G	A
4	chr4_45835633	0	45835633	C	T
4	chr4_45843938	0	45843938	C	T
4	chr4_45848632	0	45848632	T	C
4	chr4_45861601	0	45861601	A	G
4	chr4_45865192	0	45865192	T	C
4	chr4_45870382	0	45870382	T	G
4	chr4_45871775	0	45871775	A	G
4	chr4_45876116	0	45876116	T	C
4	chr4_45879641	0	45879641	A	G
4	chr4_45879795	0	45879795	T	C
4	chr4_45887133	0	45887133	A	G
4	chr4_45893486	0	45893486	G	A
4	chr4_45930233	0	45930233	G	T
4	chr4_45946855	0	45946855	T	C
4	chr4_45959024	0	45959024	T	C
4	chr4_45965414	0	45965414	T	G
4	chr4_45971449	0	45971449	G	A
4	chr4_45975242	0	45975242	G	T
4	chr4_45979686	0	45979686	A	G
4	chr4_45979703	0	45979703	T	G
4	chr4_46010546	0	46010546	T	C
4	chr4_46015932	0	46015932	A	C
4	chr4_46023853	0	46023853	T	C
4	chr4_46027387	0	46027387	C	G
4	chr4_46029111	0	46029111	C	T
4	chr4_46039036	0	46039036	A	G
4	chr4_46055152	0	46055152	A	G
4	chr4_46062196	0	46062196	C	A
4	chr4_46064094	0	46064094	A	G
4	chr4_46071578	0	46071578	C	T
4	chr4_46073879	0	46073879	C	G
4	chr4_46077406	0	46077406	C	T
4	chr4_46079068	0	46079068	T	C
4	chr4_46080100	0	46080100	A	T
4	chr4_46082351	0	46082351	C	A
4	chr4_46100911	0	46100911	C	T
4	chr4_46103710	0	46103710	C	T
4	chr4_46107458	0	46107458	A	C
4	chr4_46108389	0	46108389	A	G
4	chr4_46116582	0	46116582	C	T
4	chr4_46116884	0	46116884	G	A
4	chr4_46118146	0	46118146	T	C
4	chr4_46123417	0	46123417	T	C
4	chr4_46133845	0	46133845	C	T
4	chr4_46134814	0	46134814	G	A
4	chr4_46137062	0	46137062	C	A
4	chr4_46138370	0	46138370	A	G
4	chr4_46146766	0	46146766	G	A
4	chr4_46149005	0	46149005	T	A
4	chr4_46150861	0	46150861	C	G
4	chr4_46151855	0	46151855	A	G
4	chr4_46159674	0	46159674	G	A
4	chr4_46172619	0	46172619	G	A
4	chr4_46173352	0	46173352	C	T
4	chr4_46178663	0	46178663	G	A
4	chr4_46186396	0	46186396	T	C
4	chr4_46186588	0	46186588	G	A
4	chr4_46188925	0	46188925	C	T
4	chr4_46189850	0	46189850	T	A
4	chr4_46192359	0	46192359	G	A
4	chr4_46201713	0	46201713	A	G
4	chr4_46202676	0	46202676	C	T
4	chr4_46205562	0	46205562	C	A
4	chr4_46212299	0	46212299	G	C
4	chr4_46234479	0	46234479	A	T
4	chr4_46239899	0	46239899	A	G
4	chr4_46243165	0	46243165	T	C
4	chr4_46245199	0	46245199	G	A
4	chr4_46247564	0	46247564	A	G
4	chr4_46252672	0	46252672	A	G
4	chr4_46255395	0	46255395	C	T
4	chr4_46259056	0	46259056	C	G
4	chr4_46290934	0	46290934	G	T
4	chr4_46293578	0	46293578	G	A
4	chr4_46323412	0	46323412	T	C
4	chr4_46325128	0	46325128	A	G
4	chr4_46335568	0	46335568	C	T
4	chr4_46339058	0	46339058	G	A
4	chr4_46345524	0	46345524	A	G
4	chr4_46346034	0	46346034	G	A
4	chr4_46346732	0	46346732	T	C
4	chr4_46357286	0	46357286	A	G
4	chr4_46368492	0	46368492	C	G
4	chr4_46385006	0	46385006	A	T
4	chr4_46396348	0	46396348	T	C
4	chr4_46399136	0	46399136	G	A
4	chr4_46406709	0	46406709	A	C
4	chr4_46409643	0	46409643	G	A
4	chr4_46409709	0	46409709	C	T
4	chr4_46410325	0	46410325	C	A
4	chr4_46424305	0	46424305	T	C
4	chr4_46425641	0	46425641	G	T
4	chr4_46431853	0	46431853	T	G
4	chr4_46438686	0	46438686	A	G
4	chr4_46442065	0	46442065	T	C
4	chr4_46445711	0	46445711	G	A
4	chr4_46450087	0	46450087	A	G
4	chr4_46458176	0	46458176	G	C
4	chr4_46461651	0	46461651	A	C
4	chr4_46483440	0	46483440	G	C
4	chr4_46496056	0	46496056	C	G
4	chr4_46512893	0	46512893	G	T
4	chr4_46516198	0	46516198	C	T
4	chr4_46542019	0	46542019	A	G
4	chr4_46545694	0	46545694	C	T
4	chr4_46551011	0	46551011	T	C
4	chr4_46559584	0	46559584	C	T
4	chr4_46563515	0	46563515	A	G
4	chr4_46565834	0	46565834	C	A
4	chr4_46567652	0	46567652	G	C
4	chr4_46567821	0	46567821	A	C
4	chr4_46576676	0	46576676	C	T
4	chr4_46596852	0	46596852	G	C
4	chr4_46599401	0	46599401	C	T
4	chr4_46602884	0	46602884	T	C
4	chr4_46603945	0	46603945	A	G
4	chr4_46606632	0	46606632	A	C
4	chr4_46610005	0	46610005	T	C
4	chr4_46611195	0	46611195	G	T
4	chr4_46612105	0	46612105	G	A
4	chr4_46614424	0	46614424	G	A
4	chr4_46619031	0	46619031	T	C
4	chr4_46627508	0	46627508	C	A
4	chr4_46631788	0	46631788	G	A
4	chr4_46632793	0	46632793	G	A
4	chr4_46633000	0	46633000	G	C
4	chr4_46638104	0	46638104	C	T
4	chr4_46641548	0	46641548	T	C
4	chr4_46644172	0	46644172	C	T
4	chr4_46644953	0	46644953	C	T
4	chr4_46648700	0	46648700	T	G
4	chr4_46655756	0	46655756	C	G
4	chr4_46667009	0	46667009	T	C
4	chr4_46674839	0	46674839	C	T
4	chr4_46679829	0	46679829	T	C
4	chr4_46689891	0	46689891	C	T
4	chr4_46693241	0	46693241	A	G
4	chr4_46698650	0	46698650	C	G
4	chr4_46715840	0	46715840	G	C
4	chr4_46716758	0	46716758	A	C
4	chr4_46724344	0	46724344	C	T
4	chr4_46733296	0	46733296	G	A
4	chr4_46747222	0	46747222	T	G
4	chr4_46773202	0	46773202	T	C
4	chr4_46778326	0	46778326	T	C
4	chr4_46786946	0	46786946	T	C
4	chr4_46798939	0	46798939	G	A
4	chr4_46799108	0	46799108	T	C
4	chr4_46804206	0	46804206	C	A
4	chr4_46808405	0	46808405	G	C
4	chr4_46813092	0	46813092	T	C
4	chr4_46818101	0	46818101	A	G
4	chr4_46823988	0	46823988	T	C
4	chr4_46824379	0	46824379	G	A
4	chr4_46824724	0	46824724	T	A
4	chr4_46825179	0	46825179	C	T
4	chr4_46838359	0	46838359	G	T
4	chr4_46842359	0	46842359	G	A
4	chr4_46847924	0	46847924	G	A
4	chr4_46848376	0	46848376	G	A
4	chr4_46849823	0	46849823	T	C
4	chr4_46850012	0	46850012	C	T
4	chr4_46862819	0	46862819	A	C
4	chr4_46867410	0	46867410	A	G
4	chr4_46875944	0	46875944	C	T
4	chr4_46879622	0	46879622	A	T
4	chr4_46882878	0	46882878	A	G
4	chr4_46883462	0	46883462	A	G
4	chr4_46886744	0	46886744	T	C
4	chr4_46889537	0	46889537	A	G
4	chr4_46905956	0	46905956	C	T
4	chr4_46907664	0	46907664	C	T
4	chr4_46908619	0	46908619	T	G
4	chr4_46911190	0	46911190	G	A
4	chr4_46914593	0	46914593	G	T
4	chr4_46914878	0	46914878	C	T
4	chr4_46917236	0	46917236	C	T
4	chr4_46924587	0	46924587	A	G
4	chr4_46927664	0	46927664	C	G
4	chr4_46939413	0	46939413	T	G
4	chr4_46943683	0	46943683	C	A
4	chr4_46944154	0	46944154	A	G
4	chr4_46945383	0	46945383	C	T
4	chr4_46954478	0	46954478	A	C
4	chr4_46955653	0	46955653	T	C
4	chr4_46967962	0	46967962	A	G
4	chr4_46972754	0	46972754	G	C
4	chr4_46988946	0	46988946	C	T
4	chr4_46990227	0	46990227	G	A
4	chr4_46992415	0	46992415	A	T
4	chr4_47007626	0	47007626	G	A
4	chr4_47007679	0	47007679	A	C
4	chr4_47009762	0	47009762	G	T
4	chr4_47015956	0	47015956	T	C
4	chr4_47016767	0	47016767	T	C
4	chr4_47019276	0	47019276	G	A
4	chr4_47044751	0	47044751	C	G
4	chr4_47047676	0	47047676	A	G
4	chr4_47050185	0	47050185	C	T
4	chr4_47052224	0	47052224	C	T
4	chr4_47053473	0	47053473	A	G
4	chr4_47056200	0	47056200	G	A
4	chr4_47060877	0	47060877	C	T
4	chr4_47065379	0	47065379	G	T
4	chr4_47067168	0	47067168	T	C
4	chr4_47067182	0	47067182	A	G
4	chr4_47074249	0	47074249	A	G
4	chr4_47089161	0	47089161	C	A
4	chr4_47092518	0	47092518	C	T
4	chr4_47092990	0	47092990	T	C
4	chr4_47095453	0	47095453	A	G
4	chr4_47105944	0	47105944	T	C
4	chr4_47106359	0	47106359	G	A
4	chr4_47108448	0	47108448	G	A
4	chr4_47131830	0	47131830	A	G
4	chr4_47135068	0	47135068	C	T
4	chr4_47136909	0	47136909	C	T
4	chr4_47139450	0	47139450	G	A
4	chr4_47139924	0	47139924	C	T
4	chr4_47141546	0	47141546	T	G
4	chr4_47142457	0	47142457	T	C
4	chr4_47146226	0	47146226	G	A
4	chr4_47148857	0	47148857	A	T
4	chr4_47169743	0	47169743	G	A
4	chr4_47173789	0	47173789	G	A
4	chr4_47186968	0	47186968	A	C
4	chr4_47193370	0	47193370	T	C
4	chr4_47196283	0	47196283	A	G
4	chr4_47197450	0	47197450	G	T
4	chr4_47199987	0	47199987	T	C
4	chr4_47208081	0	47208081	G	T
4	chr4_47209713	0	47209713	T	C
4	chr4_47210074	0	47210074	G	T
4	chr4_47213872	0	47213872	A	T
4	chr4_47215052	0	47215052	C	T
4	chr4_47229544	0	47229544	C	T
4	chr4_47235033	0	47235033	C	T
4	chr4_47239145	0	47239145	C	T
4	chr4_47244930	0	47244930	A	G
4	chr4_47252790	0	47252790	C	G
4	chr4_47269610	0	47269610	G	T
4	chr4_47276661	0	47276661	A	G
4	chr4_47281514	0	47281514	C	A
4	chr4_47282682	0	47282682	T	C
4	chr4_47283391	0	47283391	A	C
4	chr4_47294908	0	47294908	A	G
4	chr4_47308654	0	47308654	T	C
4	chr4_47311027	0	47311027	T	C
4	chr4_47320642	0	47320642	A	G
4	chr4_47332197	0	47332197	T	C
4	chr4_47332400	0	47332400	C	T
4	chr4_47339832	0	47339832	A	G
4	chr4_47344742	0	47344742	G	A
4	chr4_47345183	0	47345183	A	G
4	chr4_47383491	0	47383491	A	G
4	chr4_47386206	0	47386206	A	G
4	chr4_47400037	0	47400037	A	G
4	chr4_47400602	0	47400602	A	G
4	chr4_47406806	0	47406806	A	C
4	chr4_47411260	0	47411260	T	G
4	chr4_47421918	0	47421918	A	T
4	chr4_47427747	0	47427747	G	A
4	chr4_47436093	0	47436093	G	T
4	chr4_47441015	0	47441015	C	T
4	chr4_47458457	0	47458457	T	C
4	chr4_47458649	0	47458649	G	A
4	chr4_47467452	0	47467452	G	A
4	chr4_47470675	0	47470675	G	A
4	chr4_47478190	0	47478190	C	T
4	chr4_47480478	0	47480478	T	A
4	chr4_47488558	0	47488558	C	G
4	chr4_47495287	0	47495287	T	C
4	chr4_47500436	0	47500436	C	A
4	chr4_47501003	0	47501003	C	T
4	chr4_47504127	0	47504127	G	A
4	chr4_47505383	0	47505383	A	G
4	chr4_47507077	0	47507077	T	C
4	chr4_47508405	0	47508405	A	G
4	chr4_47526931	0	47526931	C	T
4	chr4_47534990	0	47534990	A	G
4	chr4_47542419	0	47542419	C	T
4	chr4_47567599	0	47567599	G	A
4	chr4_47583556	0	47583556	G	T
4	chr4_47585157	0	47585157	A	G
4	chr4_47585680	0	47585680	G	A
4	chr4_47593203	0	47593203	G	T
4	chr4_47596864	0	47596864	A	G
4	chr4_47599752	0	47599752	T	C
4	chr4_47626078	0	47626078	A	G
4	chr4_47631500	0	47631500	G	T
4	chr4_47643146	0	47643146	C	T
4	chr4_47645386	0	47645386	A	C
4	chr4_47651234	0	47651234	A	G
4	chr4_47654727	0	47654727	T	C
4	chr4_47675125	0	47675125	C	T
4	chr4_47687576	0	47687576	G	T
4	chr4_47687684	0	47687684	T	G
4	chr4_47701003	0	47701003	G	A
4	chr4_47705635	0	47705635	T	C
4	chr4_47706509	0	47706509	T	A
4	chr4_47712191	0	47712191	A	C
4	chr4_47715650	0	47715650	C	T
4	chr4_47728936	0	47728936	C	T
4	chr4_47731735	0	47731735	A	G
4	chr4_47744244	0	47744244	A	C
4	chr4_47745261	0	47745261	G	A
4	chr4_47746883	0	47746883	T	G
4	chr4_47749347	0	47749347	T	C
4	chr4_47753238	0	47753238	G	A
4	chr4_47760975	0	47760975	C	T
4	chr4_47766294	0	47766294	A	G
4	chr4_47770992	0	47770992	G	T
4	chr4_47771442	0	47771442	A	C
4	chr4_47773021	0	47773021	C	T
4	chr4_47774601	0	47774601	T	C
4	chr4_47778838	0	47778838	C	G
4	chr4_47779936	0	47779936	T	C
4	chr4_47780890	0	47780890	A	G
4	chr4_47781682	0	47781682	A	G
4	chr4_47784801	0	47784801	C	T
4	chr4_47785519	0	47785519	T	C
4	chr4_47791265	0	47791265	T	C
4	chr4_47794212	0	47794212	T	C
4	chr4_47796793	0	47796793	A	G
4	chr4_47797078	0	47797078	G	A
4	chr4_47798829	0	47798829	T	G
4	chr4_47800268	0	47800268	C	T
4	chr4_47801802	0	47801802	C	T
4	chr4_47804563	0	47804563	C	T
4	chr4_47809397	0	47809397	T	C
4	chr4_47815009	0	47815009	T	C
4	chr4_47817725	0	47817725	A	C
4	chr4_47827412	0	47827412	C	A
4	chr4_47828694	0	47828694	G	C
4	chr4_47835126	0	47835126	T	C
4	chr4_47837962	0	47837962	C	T
4	chr4_47845381	0	47845381	T	A
4	chr4_47846319	0	47846319	C	T
4	chr4_47850579	0	47850579	A	G
4	chr4_47865889	0	47865889	G	T
4	chr4_47867334	0	47867334	G	A
4	chr4_47869072	0	47869072	C	T
4	chr4_47870852	0	47870852	A	G
4	chr4_47874942	0	47874942	G	T
4	chr4_47898685	0	47898685	G	A
4	chr4_47904173	0	47904173	G	C
4	chr4_47904895	0	47904895	T	G
4	chr4_47908070	0	47908070	T	C
4	chr4_47937152	0	47937152	G	A
4	chr4_47941825	0	47941825	C	G
4	chr4_47942194	0	47942194	G	T
4	chr4_47945815	0	47945815	T	C
4	chr4_47949365	0	47949365	C	A
4	chr4_47949367	0	47949367	A	G
4	chr4_47949964	0	47949964	G	C
4	chr4_47955206	0	47955206	C	T
4	chr4_47964920	0	47964920	C	A
4	chr4_47965446	0	47965446	G	A
4	chr4_47967992	0	47967992	T	C
4	chr4_47969226	0	47969226	G	A
4	chr4_47986951	0	47986951	C	G
4	chr4_47987757	0	47987757	T	C
4	chr4_47989741	0	47989741	T	C
4	chr4_47991105	0	47991105	G	A
4	chr4_47993279	0	47993279	A	G
4	chr4_47994227	0	47994227	T	C
4	chr4_48004233	0	48004233	T	C
4	chr4_48004687	0	48004687	A	G
4	chr4_48009351	0	48009351	A	G
4	chr4_48010197	0	48010197	A	C
4	chr4_48013143	0	48013143	T	C
4	chr4_48014350	0	48014350	A	G
4	chr4_48015302	0	48015302	G	A
4	chr4_48018103	0	48018103	T	C
4	chr4_48024742	0	48024742	T	A
4	chr4_48039581	0	48039581	C	T
4	chr4_48043278	0	48043278	T	A
4	chr4_48046493	0	48046493	C	T
4	chr4_48049581	0	48049581	C	T
4	chr4_48050643	0	48050643	A	G
4	chr4_48056347	0	48056347	T	A
4	chr4_48066522	0	48066522	C	G
4	chr4_48068571	0	48068571	A	T
4	chr4_48069775	0	48069775	G	A
4	chr4_48086282	0	48086282	T	C
4	chr4_48093047	0	48093047	G	A
4	chr4_48094639	0	48094639	C	T
4	chr4_48094871	0	48094871	A	G
4	chr4_48107530	0	48107530	A	G
4	chr4_48112350	0	48112350	A	C
4	chr4_48114360	0	48114360	G	A
4	chr4_48119386	0	48119386	G	T
4	chr4_48122798	0	48122798	C	T
4	chr4_48125892	0	48125892	T	C
4	chr4_48126814	0	48126814	C	G
4	chr4_48127079	0	48127079	T	C
4	chr4_48131340	0	48131340	T	C
4	chr4_48131405	0	48131405	G	C
4	chr4_48132962	0	48132962	T	C
4	chr4_48138821	0	48138821	A	G
4	chr4_48139543	0	48139543	T	A
4	chr4_48147670	0	48147670	C	T
4	chr4_48152625	0	48152625	C	A
4	chr4_48156759	0	48156759	C	T
4	chr4_48172352	0	48172352	T	C
4	chr4_48198007	0	48198007	G	A
4	chr4_48210279	0	48210279	T	A
4	chr4_48222076	0	48222076	C	T
4	chr4_48231601	0	48231601	G	C
4	chr4_48232759	0	48232759	T	C
4	chr4_48234084	0	48234084	A	G
4	chr4_48246790	0	48246790	T	G
4	chr4_48253937	0	48253937	G	C
4	chr4_48258595	0	48258595	C	T
4	chr4_48284974	0	48284974	A	C
4	chr4_48286293	0	48286293	A	T
4	chr4_48294826	0	48294826	T	A
4	chr4_48302012	0	48302012	T	C
4	chr4_48305345	0	48305345	T	A
4	chr4_48309542	0	48309542	C	G
4	chr4_48311333	0	48311333	C	G
4	chr4_48311775	0	48311775	G	C
4	chr4_48315110	0	48315110	A	G
4	chr4_48319275	0	48319275	T	C
4	chr4_48322651	0	48322651	G	T
4	chr4_48323197	0	48323197	T	C
4	chr4_48337665	0	48337665	G	A
4	chr4_48338493	0	48338493	G	T
4	chr4_48352249	0	48352249	T	C
4	chr4_48353209	0	48353209	G	C
4	chr4_48385778	0	48385778	G	A
4	chr4_48396310	0	48396310	A	G
4	chr4_48400280	0	48400280	A	G
4	chr4_48406089	0	48406089	C	T
4	chr4_48406243	0	48406243	G	T
4	chr4_48412722	0	48412722	T	C
4	chr4_48418256	0	48418256	A	G
4	chr4_48418484	0	48418484	C	T
4	chr4_48420711	0	48420711	A	C
4	chr4_48421598	0	48421598	C	A
4	chr4_48425765	0	48425765	A	C
4	chr4_48426514	0	48426514	C	T
4	chr4_48434464	0	48434464	A	T
4	chr4_48439813	0	48439813	G	A
4	chr4_48441940	0	48441940	C	T
4	chr4_48448316	0	48448316	T	A
4	chr4_48461303	0	48461303	C	T
4	chr4_48462517	0	48462517	C	G
4	chr4_48470957	0	48470957	T	C
4	chr4_48476452	0	48476452	A	G
4	chr4_48477686	0	48477686	A	G
4	chr4_48485471	0	48485471	G	C
4	chr4_48491969	0	48491969	C	G
4	chr4_48492777	0	48492777	A	G
4	chr4_48493409	0	48493409	A	G
4	chr4_48496333	0	48496333	G	T
4	chr4_48501665	0	48501665	G	A
4	chr4_48505676	0	48505676	A	G
4	chr4_48517717	0	48517717	C	T
4	chr4_48534132	0	48534132	T	A
4	chr4_48540013	0	48540013	G	A
4	chr4_48550273	0	48550273	A	C
4	chr4_48553582	0	48553582	T	C
4	chr4_48564123	0	48564123	C	T
4	chr4_48572152	0	48572152	A	G
4	chr4_48572415	0	48572415	A	G
4	chr4_48577435	0	48577435	T	C
4	chr4_48578325	0	48578325	C	A
4	chr4_48579663	0	48579663	T	C
4	chr4_48588014	0	48588014	G	A
4	chr4_48589845	0	48589845	T	A
4	chr4_48590782	0	48590782	A	C
4	chr4_48611278	0	48611278	T	C
4	chr4_48612513	0	48612513	G	A
4	chr4_48629442	0	48629442	C	T
4	chr4_48631266	0	48631266	A	G
4	chr4_48635411	0	48635411	G	A
4	chr4_48641450	0	48641450	C	T
4	chr4_48644700	0	48644700	G	A
4	chr4_48669946	0	48669946	T	C
4	chr4_48670035	0	48670035	G	C
4	chr4_48671921	0	48671921	T	C
4	chr4_48684134	0	48684134	T	C
4	chr4_48700505	0	48700505	C	T
4	chr4_48702295	0	48702295	T	C
4	chr4_48705123	0	48705123	C	T
4	chr4_48712765	0	48712765	C	T
4	chr4_48730318	0	48730318	A	C
4	chr4_48741069	0	48741069	A	G
4	chr4_48747040	0	48747040	G	A
4	chr4_48747243	0	48747243	G	A
4	chr4_48754074	0	48754074	A	G
4	chr4_48765607	0	48765607	C	T
4	chr4_48775511	0	48775511	G	A
4	chr4_48778837	0	48778837	C	T
4	chr4_48785939	0	48785939	T	C
4	chr4_48787327	0	48787327	C	A
4	chr4_48790142	0	48790142	G	A
4	chr4_48791271	0	48791271	C	T
4	chr4_48800616	0	48800616	G	C
4	chr4_48828914	0	48828914	G	T
4	chr4_48832662	0	48832662	C	T
4	chr4_48835884	0	48835884	G	T
4	chr4_48836003	0	48836003	C	T
4	chr4_48836304	0	48836304	A	G
4	chr4_48836305	0	48836305	C	T
4	chr4_48844075	0	48844075	A	G
4	chr4_48852779	0	48852779	A	G
4	chr4_48865950	0	48865950	A	C
4	chr4_48892484	0	48892484	T	C
4	chr4_48894875	0	48894875	A	G
4	chr4_48895360	0	48895360	A	T
4	chr4_48898313	0	48898313	A	G
4	chr4_48918232	0	48918232	T	C
4	chr4_48919210	0	48919210	T	C
4	chr4_48921801	0	48921801	G	A
4	chr4_48924327	0	48924327	A	G
4	chr4_48971268	0	48971268	G	T
4	chr4_48975446	0	48975446	A	G
4	chr4_48976743	0	48976743	C	G
4	chr4_48978796	0	48978796	T	C
4	chr4_48995759	0	48995759	A	G
4	chr4_49013176	0	49013176	T	C
4	chr4_49016812	0	49016812	C	T
4	chr4_49022677	0	49022677	G	A
4	chr4_49024005	0	49024005	C	T
4	chr4_49028144	0	49028144	G	A
4	chr4_49035456	0	49035456	C	T
4	chr4_49040178	0	49040178	A	G
4	chr4_49044154	0	49044154	C	G
4	chr4_49050168	0	49050168	A	G
4	chr4_49054965	0	49054965	T	G
4	chr4_49055798	0	49055798	A	C
4	chr4_49057799	0	49057799	G	A
4	chr4_49064110	0	49064110	G	A
4	chr4_49073724	0	49073724	C	G
4	chr4_49082670	0	49082670	G	A
4	chr4_49084680	0	49084680	A	G
4	chr4_49091299	0	49091299	A	G
4	chr4_49114859	0	49114859	T	C
4	chr4_49128944	0	49128944	T	C
4	chr4_49129713	0	49129713	T	C
4	chr4_49132309	0	49132309	A	G
4	chr4_49137303	0	49137303	A	G
4	chr4_49144922	0	49144922	A	G
4	chr4_49149045	0	49149045	C	T
4	chr4_49159468	0	49159468	A	G
4	chr4_49164126	0	49164126	T	C
4	chr4_49164887	0	49164887	T	C
4	chr4_49171767	0	49171767	G	A
4	chr4_49171804	0	49171804	G	A
4	chr4_49174527	0	49174527	T	G
4	chr4_49184812	0	49184812	A	G
4	chr4_49193578	0	49193578	A	T
4	chr4_49205108	0	49205108	C	T
4	chr4_49216290	0	49216290	C	G
4	chr4_49222895	0	49222895	A	G
4	chr4_49226280	0	49226280	T	C
4	chr4_49232061	0	49232061	A	G
4	chr4_49241134	0	49241134	C	T
4	chr4_49245062	0	49245062	T	C
4	chr4_49258227	0	49258227	G	T
4	chr4_49270962	0	49270962	G	A
4	chr4_49273014	0	49273014	G	C
4	chr4_49277052	0	49277052	G	T
4	chr4_49280028	0	49280028	A	T
4	chr4_49290106	0	49290106	A	G
4	chr4_49291058	0	49291058	T	A
4	chr4_49291200	0	49291200	C	T
4	chr4_49291373	0	49291373	G	A
4	chr4_49294322	0	49294322	G	A
4	chr4_49311916	0	49311916	A	C
4	chr4_49313079	0	49313079	T	A
4	chr4_49316120	0	49316120	T	C
4	chr4_49328009	0	49328009	A	G
4	chr4_49328150	0	49328150	A	G
4	chr4_49331541	0	49331541	A	G
4	chr4_49335194	0	49335194	C	T
4	chr4_49344961	0	49344961	T	G
4	chr4_49348109	0	49348109	A	G
4	chr4_49354591	0	49354591	G	A
4	chr4_49355743	0	49355743	A	G
4	chr4_49359852	0	49359852	A	G
4	chr4_49363882	0	49363882	G	A
4	chr4_49373205	0	49373205	T	C
4	chr4_49386552	0	49386552	G	C
4	chr4_49386782	0	49386782	G	T
4	chr4_49388073	0	49388073	A	G
4	chr4_49394125	0	49394125	A	G
4	chr4_49395567	0	49395567	G	A
4	chr4_49404307	0	49404307	T	C
4	chr4_49406119	0	49406119	G	A
4	chr4_49406964	0	49406964	A	G
4	chr4_49415664	0	49415664	G	C
4	chr4_49421246	0	49421246	T	G
4	chr4_49424337	0	49424337	G	A
4	chr4_49428102	0	49428102	T	C
4	chr4_49433655	0	49433655	G	A
4	chr4_49435603	0	49435603	G	A
4	chr4_49437097	0	49437097	C	G
4	chr4_49451542	0	49451542	T	A
4	chr4_49460869	0	49460869	G	T
4	chr4_49463948	0	49463948	C	G
4	chr4_49467306	0	49467306	T	C
4	chr4_49468688	0	49468688	T	A
4	chr4_49472180	0	49472180	A	G
4	chr4_49472709	0	49472709	C	T
4	chr4_49476514	0	49476514	A	G
4	chr4_49477679	0	49477679	G	A
4	chr4_49480895	0	49480895	G	C
4	chr4_49487380	0	49487380	G	A
4	chr4_49508716	0	49508716	T	C
4	chr4_49512582	0	49512582	T	C
4	chr4_49514790	0	49514790	C	T
4	chr4_49520094	0	49520094	G	C
4	chr4_49528990	0	49528990	C	T
4	chr4_49530217	0	49530217	C	T
4	chr4_49536198	0	49536198	G	C
4	chr4_49549568	0	49549568	T	C
4	chr4_49549747	0	49549747	C	G
4	chr4_49551101	0	49551101	A	G
4	chr4_49555325	0	49555325	A	G
4	chr4_49556008	0	49556008	C	T
4	chr4_49561533	0	49561533	T	G
4	chr4_49562901	0	49562901	A	G
4	chr4_49573082	0	49573082	A	G
4	chr4_49575720	0	49575720	G	C
4	chr4_49578781	0	49578781	C	G
4	chr4_49583557	0	49583557	C	T
4	chr4_49586627	0	49586627	A	G
4	chr4_49587946	0	49587946	A	G
4	chr4_49596315	0	49596315	G	A
4	chr4_49597924	0	49597924	A	G
4	chr4_49605991	0	49605991	G	A
4	chr4_49631969	0	49631969	T	C
4	chr4_49641747	0	49641747	T	C
4	chr4_49647287	0	49647287	T	G
4	chr4_49655880	0	49655880	T	G
4	chr4_49664879	0	49664879	T	C
4	chr4_49667245	0	49667245	A	G
4	chr4_49671912	0	49671912	C	T
4	chr4_49681455	0	49681455	G	A
4	chr4_49681746	0	49681746	G	A
4	chr4_49690965	0	49690965	A	T
4	chr4_49694267	0	49694267	T	C
4	chr4_49712162	0	49712162	G	A
4	chr4_49713328	0	49713328	G	A
4	chr4_49715438	0	49715438	G	T
4	chr4_49728021	0	49728021	C	A
4	chr4_49733152	0	49733152	G	A
4	chr4_49737846	0	49737846	A	T
4	chr4_49745327	0	49745327	C	T
4	chr4_49757383	0	49757383	T	G
4	chr4_49765224	0	49765224	C	T
4	chr4_49766335	0	49766335	T	A
4	chr4_49766573	0	49766573	A	G
4	chr4_49779501	0	49779501	A	G
4	chr4_49804309	0	49804309	T	C
4	chr4_49809979	0	49809979	T	G
4	chr4_49816181	0	49816181	T	C
4	chr4_49817260	0	49817260	T	G
4	chr4_49817735	0	49817735	G	A
4	chr4_49825642	0	49825642	A	G
4	chr4_49838830	0	49838830	A	G
4	chr4_49843587	0	49843587	C	T
4	chr4_49847817	0	49847817	C	T
4	chr4_49852348	0	49852348	A	G
4	chr4_49854547	0	49854547	G	A
4	chr4_49858449	0	49858449	G	A
4	chr4_49858883	0	49858883	C	G
4	chr4_49870826	0	49870826	A	C
4	chr4_49883262	0	49883262	G	A
4	chr4_49885505	0	49885505	C	T
4	chr4_49885645	0	49885645	A	G
4	chr4_49889598	0	49889598	C	T
4	chr4_49898556	0	49898556	A	G
4	chr4_49898760	0	49898760	C	A
4	chr4_49901898	0	49901898	A	G
4	chr4_49913354	0	49913354	A	G
4	chr4_49916626	0	49916626	A	C
4	chr4_49916873	0	49916873	G	A
4	chr4_49935200	0	49935200	A	G
4	chr4_49937568	0	49937568	A	G
4	chr4_49937987	0	49937987	T	C
4	chr4_49938668	0	49938668	G	A
4	chr4_49944948	0	49944948	T	C
4	chr4_49964895	0	49964895	G	A
4	chr4_49964907	0	49964907	G	A
4	chr4_49966365	0	49966365	G	T
4	chr4_49971428	0	49971428	A	G
4	chr4_49980364	0	49980364	A	T
4	chr4_49981149	0	49981149	C	T
4	chr4_49981461	0	49981461	A	G
4	chr4_49981572	0	49981572	A	G
4	chr4_49990058	0	49990058	T	A
4	chr4_49991142	0	49991142	C	T
4	chr4_49992545	0	49992545	C	A
4	chr4_49997288	0	49997288	C	T
4	chr4_50007758	0	50007758	T	C
4	chr4_50012959	0	50012959	A	G
4	chr4_50018311	0	50018311	G	T
4	chr4_50021199	0	50021199	A	G
4	chr4_50025844	0	50025844	C	T
4	chr4_50026845	0	50026845	T	C
4	chr4_50042502	0	50042502	C	T
4	chr4_50044976	0	50044976	A	G
4	chr4_50047606	0	50047606	C	T
4	chr4_50053080	0	50053080	G	T
4	chr4_50059063	0	50059063	T	C
4	chr4_50064262	0	50064262	C	A
4	chr4_50065416	0	50065416	T	A
4	chr4_50066787	0	50066787	T	C
4	chr4_50071624	0	50071624	A	C
4	chr4_50082920	0	50082920	T	C
4	chr4_50082931	0	50082931	A	G
4	chr4_50087048	0	50087048	A	G
4	chr4_50094841	0	50094841	A	G
4	chr4_50100540	0	50100540	C	G
4	chr4_50125503	0	50125503	C	G
4	chr4_50127299	0	50127299	T	C
4	chr4_50128267	0	50128267	A	C
4	chr4_50128483	0	50128483	G	C
4	chr4_50129198	0	50129198	C	T
4	chr4_50144608	0	50144608	A	C
4	chr4_50150517	0	50150517	T	C
4	chr4_50151602	0	50151602	C	T
4	chr4_50155685	0	50155685	A	G
4	chr4_50182179	0	50182179	G	A
4	chr4_50186553	0	50186553	C	T
4	chr4_50191286	0	50191286	A	C
4	chr4_50199949	0	50199949	G	A
4	chr4_50200322	0	50200322	T	C
4	chr4_50202949	0	50202949	G	T
4	chr4_50203010	0	50203010	G	C
4	chr4_50209136	0	50209136	G	C
4	chr4_50211875	0	50211875	G	A
4	chr4_50220575	0	50220575	A	G
4	chr4_50228599	0	50228599	C	T
4	chr4_50236408	0	50236408	T	C
4	chr4_50236652	0	50236652	G	A
4	chr4_50238903	0	50238903	T	G
4	chr4_50242719	0	50242719	A	G
4	chr4_50247049	0	50247049	C	T
4	chr4_50247583	0	50247583	A	G
4	chr4_50255255	0	50255255	T	C
4	chr4_50257842	0	50257842	C	A
4	chr4_50258414	0	50258414	G	A
4	chr4_50269929	0	50269929	A	T
4	chr4_50272158	0	50272158	T	C
4	chr4_50277043	0	50277043	G	T
4	chr4_50283207	0	50283207	C	T
4	chr4_50284146	0	50284146	G	T
4	chr4_50300823	0	50300823	G	T
4	chr4_50300965	0	50300965	T	C
4	chr4_50301400	0	50301400	T	C
4	chr4_50312119	0	50312119	T	G
4	chr4_50323134	0	50323134	G	A
4	chr4_50326607	0	50326607	C	T
4	chr4_50326832	0	50326832	A	G
4	chr4_50327999	0	50327999	C	T
4	chr4_50334279	0	50334279	T	C
4	chr4_50339641	0	50339641	T	A
4	chr4_50341485	0	50341485	G	T
4	chr4_50346671	0	50346671	C	T
4	chr4_50354005	0	50354005	G	T
4	chr4_50355813	0	50355813	T	C
4	chr4_50362732	0	50362732	G	A
4	chr4_50369539	0	50369539	G	A
4	chr4_50372302	0	50372302	G	T
4	chr4_50387347	0	50387347	G	T
4	chr4_50396104	0	50396104	T	C
4	chr4_50404218	0	50404218	G	A
4	chr4_50404573	0	50404573	G	A
4	chr4_50417821	0	50417821	T	C
4	chr4_50422976	0	50422976	T	C
4	chr4_50423598	0	50423598	C	T
4	chr4_50429454	0	50429454	T	G
4	chr4_50435841	0	50435841	C	A
4	chr4_50442198	0	50442198	A	G
4	chr4_50458850	0	50458850	G	A
4	chr4_50461034	0	50461034	G	T
4	chr4_50461508	0	50461508	G	A
4	chr4_50463883	0	50463883	G	A
4	chr4_50466921	0	50466921	A	G
4	chr4_50467478	0	50467478	T	C
4	chr4_50474055	0	50474055	C	G
4	chr4_50474218	0	50474218	A	G
4	chr4_50493976	0	50493976	T	C
4	chr4_50496632	0	50496632	T	C
4	chr4_50502364	0	50502364	G	A
4	chr4_50510058	0	50510058	T	C
4	chr4_50511250	0	50511250	G	A
4	chr4_50511256	0	50511256	T	C
4	chr4_50519865	0	50519865	T	C
4	chr4_50522490	0	50522490	G	A
4	chr4_50530477	0	50530477	T	C
4	chr4_50541837	0	50541837	A	C
4	chr4_50548042	0	50548042	G	T
4	chr4_50555894	0	50555894	T	C
4	chr4_50557726	0	50557726	A	G
4	chr4_50562010	0	50562010	G	A
4	chr4_50563183	0	50563183	G	A
4	chr4_50565636	0	50565636	G	A
4	chr4_50566357	0	50566357	A	G
4	chr4_50582164	0	50582164	G	C
4	chr4_50586139	0	50586139	G	A
4	chr4_50594520	0	50594520	A	G
4	chr4_50600176	0	50600176	C	T
4	chr4_50619901	0	50619901	G	T
4	chr4_50641657	0	50641657	T	C
4	chr4_50647694	0	50647694	G	A
4	chr4_50654154	0	50654154	G	T
4	chr4_50655333	0	50655333	T	C
4	chr4_50659500	0	50659500	T	C
4	chr4_50660816	0	50660816	C	G
4	chr4_50664440	0	50664440	A	C
4	chr4_50667180	0	50667180	A	G
4	chr4_50694824	0	50694824	C	A
4	chr4_50699033	0	50699033	C	A
4	chr4_50699898	0	50699898	G	T
4	chr4_50725726	0	50725726	C	G
4	chr4_50736119	0	50736119	T	C
4	chr4_50741307	0	50741307	T	C
4	chr4_50742699	0	50742699	G	A
4	chr4_50744818	0	50744818	A	G
4	chr4_50763510	0	50763510	T	C
4	chr4_50767076	0	50767076	C	G
4	chr4_50767380	0	50767380	A	G
4	chr4_50770122	0	50770122	T	C
4	chr4_50771451	0	50771451	G	A
4	chr4_50772349	0	50772349	G	A
4	chr4_50773807	0	50773807	T	C
4	chr4_50797730	0	50797730	A	G
4	chr4_50802329	0	50802329	T	A
4	chr4_50805038	0	50805038	C	T
4	chr4_50821919	0	50821919	G	A
4	chr4_50828134	0	50828134	T	G
4	chr4_50843510	0	50843510	A	T
4	chr4_50844714	0	50844714	C	T
4	chr4_50847352	0	50847352	T	C
4	chr4_50849381	0	50849381	A	G
4	chr4_50854014	0	50854014	T	C
4	chr4_50857017	0	50857017	G	A
4	chr4_50860119	0	50860119	A	G
4	chr4_50869176	0	50869176	G	A
4	chr4_50874953	0	50874953	T	C
4	chr4_50876500	0	50876500	G	A
4	chr4_50885457	0	50885457	G	A
4	chr4_50899215	0	50899215	C	T
4	chr4_50899959	0	50899959	G	T
4	chr4_50902688	0	50902688	G	A
4	chr4_50960761	0	50960761	C	T
4	chr4_50963474	0	50963474	T	G
4	chr4_50973538	0	50973538	T	C
4	chr4_50982151	0	50982151	C	A
4	chr4_51014991	0	51014991	C	A
4	chr4_51015314	0	51015314	T	C
4	chr4_51019358	0	51019358	A	G
4	chr4_51032918	0	51032918	A	T
4	chr4_51043845	0	51043845	T	G
4	chr4_51052415	0	51052415	C	A
4	chr4_51062047	0	51062047	A	G
4	chr4_51066972	0	51066972	T	C
4	chr4_51075016	0	51075016	C	G
4	chr4_51080269	0	51080269	A	C
4	chr4_51100786	0	51100786	G	A
4	chr4_51121052	0	51121052	C	T
4	chr4_51122286	0	51122286	C	T
4	chr4_51124612	0	51124612	T	C
4	chr4_51125265	0	51125265	G	C
4	chr4_51139638	0	51139638	C	T
4	chr4_51150150	0	51150150	G	A
4	chr4_51161272	0	51161272	C	T
4	chr4_51169986	0	51169986	A	C
4	chr4_51187342	0	51187342	G	C
4	chr4_51200439	0	51200439	T	C
4	chr4_51202021	0	51202021	T	C
4	chr4_51208685	0	51208685	C	T
4	chr4_51209611	0	51209611	G	T
4	chr4_51211137	0	51211137	A	C
4	chr4_51211924	0	51211924	C	A
4	chr4_51215078	0	51215078	G	C
4	chr4_51219717	0	51219717	T	A
4	chr4_51221085	0	51221085	T	C
4	chr4_51226713	0	51226713	A	G
4	chr4_51253438	0	51253438	T	A
4	chr4_51254626	0	51254626	G	A
4	chr4_51261675	0	51261675	C	G
4	chr4_51266712	0	51266712	C	G
4	chr4_51286713	0	51286713	C	G
4	chr4_51296461	0	51296461	T	G
4	chr4_51298963	0	51298963	A	C
4	chr4_51310908	0	51310908	A	C
4	chr4_51314698	0	51314698	C	T
4	chr4_51315541	0	51315541	G	T
4	chr4_51318735	0	51318735	C	T
4	chr4_51333967	0	51333967	G	T
4	chr4_51335169	0	51335169	A	C
4	chr4_51347303	0	51347303	G	T
4	chr4_51347673	0	51347673	T	A
4	chr4_51349812	0	51349812	C	A
4	chr4_51352244	0	51352244	G	T
4	chr4_51379055	0	51379055	G	T
4	chr4_51381076	0	51381076	G	A
4	chr4_51384591	0	51384591	T	G
4	chr4_51385171	0	51385171	C	A
4	chr4_51389064	0	51389064	G	C
4	chr4_51392733	0	51392733	A	G
4	chr4_51396704	0	51396704	T	C
4	chr4_51400835	0	51400835	C	T
4	chr4_51402308	0	51402308	T	C
4	chr4_51413971	0	51413971	A	G
4	chr4_51416893	0	51416893	G	A
4	chr4_51417942	0	51417942	C	T
4	chr4_51424414	0	51424414	C	T
4	chr4_51430077	0	51430077	A	G
4	chr4_51437179	0	51437179	G	A
4	chr4_51448447	0	51448447	T	C
4	chr4_51450819	0	51450819	A	G
4	chr4_51452173	0	51452173	G	C
4	chr4_51467424	0	51467424	A	G
4	chr4_51471190	0	51471190	T	C
4	chr4_51471643	0	51471643	C	T
4	chr4_51477459	0	51477459	C	G
4	chr4_51478339	0	51478339	C	A
4	chr4_51481054	0	51481054	C	T
4	chr4_51481238	0	51481238	A	G
4	chr4_51505237	0	51505237	A	G
4	chr4_51506386	0	51506386	T	C
4	chr4_51519886	0	51519886	G	A
4	chr4_51522186	0	51522186	G	A
4	chr4_51523240	0	51523240	T	C
4	chr4_51529404	0	51529404	T	C
4	chr4_51532816	0	51532816	T	G
4	chr4_51556130	0	51556130	G	A
4	chr4_51562345	0	51562345	T	C
4	chr4_51572127	0	51572127	T	C
4	chr4_51596981	0	51596981	A	G
4	chr4_51598058	0	51598058	T	C
4	chr4_51608911	0	51608911	G	C
4	chr4_51618383	0	51618383	A	T
4	chr4_51640717	0	51640717	A	G
4	chr4_51648488	0	51648488	T	A
4	chr4_51685650	0	51685650	T	C
4	chr4_51687284	0	51687284	G	C
4	chr4_51693134	0	51693134	A	G
4	chr4_51715208	0	51715208	G	A
4	chr4_51733215	0	51733215	C	G
4	chr4_51740858	0	51740858	C	T
4	chr4_51741273	0	51741273	C	A
4	chr4_51741485	0	51741485	G	A
4	chr4_51745652	0	51745652	T	C
4	chr4_51748681	0	51748681	T	C
4	chr4_51754863	0	51754863	T	C
4	chr4_51757263	0	51757263	C	G
4	chr4_51757678	0	51757678	T	C
4	chr4_51764150	0	51764150	A	G
4	chr4_51776093	0	51776093	A	G
4	chr4_51780903	0	51780903	C	T
4	chr4_51789093	0	51789093	A	C
4	chr4_51792402	0	51792402	G	T
4	chr4_51792736	0	51792736	C	T
4	chr4_51805183	0	51805183	T	C
4	chr4_51813754	0	51813754	T	G
4	chr4_51819134	0	51819134	C	T
4	chr4_51827755	0	51827755	A	G
4	chr4_51835382	0	51835382	G	A
4	chr4_51847521	0	51847521	C	G
4	chr4_51875206	0	51875206	A	G
4	chr4_51879522	0	51879522	T	C
4	chr4_51882244	0	51882244	G	A
4	chr4_51886275	0	51886275	C	G
4	chr4_51887629	0	51887629	C	T
4	chr4_51892131	0	51892131	C	T
4	chr4_51895660	0	51895660	C	T
4	chr4_51895789	0	51895789	A	G
4	chr4_51903308	0	51903308	C	T
4	chr4_51913840	0	51913840	T	C
4	chr4_51918314	0	51918314	A	T
4	chr4_51922085	0	51922085	T	G
4	chr4_51926149	0	51926149	T	C
4	chr4_51929145	0	51929145	G	A
4	chr4_51931264	0	51931264	T	C
4	chr4_51937890	0	51937890	C	A
4	chr4_51955147	0	51955147	G	A
4	chr4_51956324	0	51956324	T	C
4	chr4_51965874	0	51965874	C	T
4	chr4_51967943	0	51967943	T	C
4	chr4_51976928	0	51976928	A	T
4	chr4_51983217	0	51983217	C	T
4	chr4_51986535	0	51986535	T	C
4	chr4_51987997	0	51987997	G	A
4	chr4_52003069	0	52003069	A	G
4	chr4_52003083	0	52003083	G	T
4	chr4_52012531	0	52012531	G	A
4	chr4_52023431	0	52023431	G	A
4	chr4_52028246	0	52028246	A	G
4	chr4_52042417	0	52042417	C	T
4	chr4_52055095	0	52055095	G	C
4	chr4_52055614	0	52055614	G	A
4	chr4_52067889	0	52067889	C	T
4	chr4_52079171	0	52079171	G	C
4	chr4_52085862	0	52085862	A	G
4	chr4_52098043	0	52098043	A	G
4	chr4_52106109	0	52106109	G	A
4	chr4_52109303	0	52109303	T	C
4	chr4_52116249	0	52116249	C	T
4	chr4_52118060	0	52118060	A	G
4	chr4_52144777	0	52144777	T	A
4	chr4_52144990	0	52144990	G	A
4	chr4_52179437	0	52179437	A	G
4	chr4_52179821	0	52179821	T	G
4	chr4_52196617	0	52196617	A	C
4	chr4_52201037	0	52201037	A	G
4	chr4_52220860	0	52220860	G	C
4	chr4_52235186	0	52235186	T	C
4	chr4_52248794	0	52248794	G	C
4	chr4_52253771	0	52253771	T	C
4	chr4_52266811	0	52266811	G	C
4	chr4_52274772	0	52274772	T	C
4	chr4_52284391	0	52284391	T	C
4	chr4_52304825	0	52304825	T	C
4	chr4_52319835	0	52319835	G	C
4	chr4_52320097	0	52320097	C	G
4	chr4_52323745	0	52323745	C	T
4	chr4_52336062	0	52336062	G	A
4	chr4_52341987	0	52341987	C	G
4	chr4_52343280	0	52343280	T	C
4	chr4_52345553	0	52345553	C	A
4	chr4_52359173	0	52359173	T	C
4	chr4_52367492	0	52367492	T	C
4	chr4_52379019	0	52379019	C	T
4	chr4_52394588	0	52394588	A	G
4	chr4_52400560	0	52400560	G	A
4	chr4_52403281	0	52403281	T	C
4	chr4_52403540	0	52403540	G	A
4	chr4_52418963	0	52418963	A	T
4	chr4_52421016	0	52421016	G	A
4	chr4_52434335	0	52434335	C	T
4	chr4_52447180	0	52447180	G	C
4	chr4_52466597	0	52466597	C	T
4	chr4_52468717	0	52468717	T	C
4	chr4_52471169	0	52471169	A	G
4	chr4_52475905	0	52475905	A	G
4	chr4_52478780	0	52478780	C	T
4	chr4_52484516	0	52484516	A	G
4	chr4_52485030	0	52485030	C	A
4	chr4_52488208	0	52488208	A	G
4	chr4_52494611	0	52494611	T	C
4	chr4_52494872	0	52494872	C	G
4	chr4_52496112	0	52496112	A	G
4	chr4_52500448	0	52500448	C	G
4	chr4_52500815	0	52500815	G	A
4	chr4_52500885	0	52500885	G	C
4	chr4_52505069	0	52505069	C	T
4	chr4_52505071	0	52505071	T	C
4	chr4_52529012	0	52529012	G	A
4	chr4_52541905	0	52541905	T	G
4	chr4_52548447	0	52548447	A	T
4	chr4_52551532	0	52551532	A	G
4	chr4_52552143	0	52552143	C	A
4	chr4_52563325	0	52563325	C	A
4	chr4_52564028	0	52564028	A	G
4	chr4_52565131	0	52565131	T	C
4	chr4_52566774	0	52566774	G	A
4	chr4_52567248	0	52567248	C	G
4	chr4_52575876	0	52575876	A	G
4	chr4_52577139	0	52577139	G	A
4	chr4_52586260	0	52586260	T	C
4	chr4_52591685	0	52591685	A	G
4	chr4_52594026	0	52594026	C	G
4	chr4_52602774	0	52602774	A	G
4	chr4_52604764	0	52604764	G	C
4	chr4_52629636	0	52629636	C	T
4	chr4_52631688	0	52631688	G	A
4	chr4_52645346	0	52645346	T	C
4	chr4_52646436	0	52646436	G	A
4	chr4_52650547	0	52650547	T	C
4	chr4_52654926	0	52654926	C	A
4	chr4_52663078	0	52663078	C	G
4	chr4_52664406	0	52664406	C	A
4	chr4_52673297	0	52673297	A	G
4	chr4_52676544	0	52676544	C	G
4	chr4_52703740	0	52703740	T	C
4	chr4_52714417	0	52714417	A	G
4	chr4_52723143	0	52723143	A	T
4	chr4_52732509	0	52732509	G	T
4	chr4_52732546	0	52732546	A	G
4	chr4_52736079	0	52736079	A	G
4	chr4_52751871	0	52751871	A	G
4	chr4_52756775	0	52756775	A	C
4	chr4_52762864	0	52762864	T	C
4	chr4_52778305	0	52778305	G	C
4	chr4_52786844	0	52786844	T	C
4	chr4_52799872	0	52799872	T	G
4	chr4_52805971	0	52805971	C	A
4	chr4_52820177	0	52820177	A	G
4	chr4_52821593	0	52821593	C	G
4	chr4_52834840	0	52834840	G	C
4	chr4_52841451	0	52841451	C	A
4	chr4_52841592	0	52841592	T	A
4	chr4_52845365	0	52845365	A	G
4	chr4_52850417	0	52850417	A	G
4	chr4_52859451	0	52859451	T	C
4	chr4_52861369	0	52861369	T	G
4	chr4_52862761	0	52862761	T	C
4	chr4_52864354	0	52864354	T	C
4	chr4_52868949	0	52868949	A	G
4	chr4_52903524	0	52903524	A	G
4	chr4_52905977	0	52905977	A	G
4	chr4_52908332	0	52908332	C	G
4	chr4_52910933	0	52910933	C	T
4	chr4_52912747	0	52912747	C	A
4	chr4_52917768	0	52917768	A	G
4	chr4_52924573	0	52924573	A	G
4	chr4_52930875	0	52930875	G	A
4	chr4_52933796	0	52933796	C	A
4	chr4_52937363	0	52937363	G	T
4	chr4_52938152	0	52938152	G	T
4	chr4_52944023	0	52944023	A	C
4	chr4_52944031	0	52944031	T	C
4	chr4_52947648	0	52947648	T	C
4	chr4_52948110	0	52948110	C	G
4	chr4_52948670	0	52948670	T	C
4	chr4_52953503	0	52953503	G	A
4	chr4_52961763	0	52961763	C	A
4	chr4_52964558	0	52964558	A	G
4	chr4_52965788	0	52965788	A	G
4	chr4_52976321	0	52976321	A	G
4	chr4_52977331	0	52977331	T	C
4	chr4_52977381	0	52977381	G	A
4	chr4_52977595	0	52977595	T	G
4	chr4_52986778	0	52986778	G	A
4	chr4_52989730	0	52989730	T	C
4	chr4_53003446	0	53003446	T	G
4	chr4_53008547	0	53008547	G	T
4	chr4_53015028	0	53015028	C	T
4	chr4_53022159	0	53022159	T	C
4	chr4_53023561	0	53023561	A	C
4	chr4_53045334	0	53045334	T	C
4	chr4_53046191	0	53046191	T	C
4	chr4_53046775	0	53046775	T	C
4	chr4_53048656	0	53048656	T	C
4	chr4_53074713	0	53074713	G	A
4	chr4_53076610	0	53076610	T	C
4	chr4_53077847	0	53077847	T	C
4	chr4_53079745	0	53079745	A	G
4	chr4_53080550	0	53080550	G	A
4	chr4_53088469	0	53088469	T	C
4	chr4_53090870	0	53090870	T	C
4	chr4_53095157	0	53095157	G	A
4	chr4_53097306	0	53097306	T	C
4	chr4_53109538	0	53109538	G	A
4	chr4_53120582	0	53120582	C	T
4	chr4_53125924	0	53125924	G	T
4	chr4_53126517	0	53126517	T	C
4	chr4_53129440	0	53129440	C	T
4	chr4_53129877	0	53129877	T	G
4	chr4_53132499	0	53132499	G	A
4	chr4_53136598	0	53136598	T	C
4	chr4_53139829	0	53139829	G	A
4	chr4_53154601	0	53154601	A	C
4	chr4_53169144	0	53169144	C	T
4	chr4_53171291	0	53171291	G	C
4	chr4_53171517	0	53171517	A	G
4	chr4_53172244	0	53172244	T	C
4	chr4_53174320	0	53174320	T	G
4	chr4_53181878	0	53181878	A	G
4	chr4_53183123	0	53183123	G	C
4	chr4_53192970	0	53192970	T	C
4	chr4_53199957	0	53199957	G	C
4	chr4_53218688	0	53218688	A	G
4	chr4_53227057	0	53227057	G	A
4	chr4_53238011	0	53238011	T	G
4	chr4_53244862	0	53244862	A	G
4	chr4_53247824	0	53247824	G	A
4	chr4_53249875	0	53249875	T	C
4	chr4_53252423	0	53252423	A	C
4	chr4_53255869	0	53255869	T	C
4	chr4_53256535	0	53256535	A	G
4	chr4_53257852	0	53257852	A	G
4	chr4_53264084	0	53264084	C	G
4	chr4_53265832	0	53265832	C	T
4	chr4_53268023	0	53268023	G	A
4	chr4_53269275	0	53269275	C	T
4	chr4_53272771	0	53272771	T	C
4	chr4_53276460	0	53276460	C	T
4	chr4_53278065	0	53278065	A	G
4	chr4_53290783	0	53290783	G	A
4	chr4_53298344	0	53298344	A	G
4	chr4_53302416	0	53302416	C	T
4	chr4_53307235	0	53307235	C	T
4	chr4_53310114	0	53310114	T	G
4	chr4_53310930	0	53310930	C	T
4	chr4_53311295	0	53311295	C	A
4	chr4_53321100	0	53321100	T	C
4	chr4_53345160	0	53345160	C	T
4	chr4_53354353	0	53354353	A	G
4	chr4_53355371	0	53355371	A	G
4	chr4_53356006	0	53356006	A	G
4	chr4_53372000	0	53372000	C	G
4	chr4_53377736	0	53377736	T	C
4	chr4_53397873	0	53397873	C	G
4	chr4_53399548	0	53399548	G	A
4	chr4_53404271	0	53404271	A	C
4	chr4_53406210	0	53406210	A	G
4	chr4_53425845	0	53425845	A	G
4	chr4_53426299	0	53426299	T	G
4	chr4_53426377	0	53426377	A	G
4	chr4_53429886	0	53429886	T	C
4	chr4_53432881	0	53432881	T	G
4	chr4_53438082	0	53438082	C	T
4	chr4_53441865	0	53441865	A	G
4	chr4_53442055	0	53442055	T	G
4	chr4_53445465	0	53445465	G	C
4	chr4_53453889	0	53453889	G	A
4	chr4_53456361	0	53456361	G	T
4	chr4_53464090	0	53464090	G	A
4	chr4_53476350	0	53476350	G	A
4	chr4_53480845	0	53480845	G	A
4	chr4_53491316	0	53491316	T	C
4	chr4_53494115	0	53494115	A	G
4	chr4_53499362	0	53499362	G	A
4	chr4_53503023	0	53503023	G	C
4	chr4_53503678	0	53503678	G	C
4	chr4_53504075	0	53504075	G	A
4	chr4_53511230	0	53511230	A	G
4	chr4_53512746	0	53512746	A	G
4	chr4_53513854	0	53513854	T	A
4	chr4_53515535	0	53515535	A	T
4	chr4_53529608	0	53529608	A	G
4	chr4_53535316	0	53535316	C	T
4	chr4_53543603	0	53543603	G	A
4	chr4_53552473	0	53552473	G	A
4	chr4_53556894	0	53556894	C	T
4	chr4_53560322	0	53560322	C	A
4	chr4_53568848	0	53568848	T	C
4	chr4_53568966	0	53568966	A	G
4	chr4_53570586	0	53570586	G	T
4	chr4_53573179	0	53573179	A	C
4	chr4_53573641	0	53573641	G	A
4	chr4_53581919	0	53581919	A	G
4	chr4_53585574	0	53585574	T	C
4	chr4_53598803	0	53598803	T	C
4	chr4_53624769	0	53624769	T	C
4	chr4_53628910	0	53628910	G	A
4	chr4_53642714	0	53642714	A	G
4	chr4_53647067	0	53647067	C	G
4	chr4_53649783	0	53649783	A	G
4	chr4_53650696	0	53650696	T	C
4	chr4_53665925	0	53665925	C	A
4	chr4_53674597	0	53674597	A	G
4	chr4_53675609	0	53675609	A	G
4	chr4_53683024	0	53683024	C	T
4	chr4_53687213	0	53687213	G	C
4	chr4_53693461	0	53693461	C	T
4	chr4_53716185	0	53716185	T	C
4	chr4_53718446	0	53718446	C	T
4	chr4_53721596	0	53721596	A	G
4	chr4_53723269	0	53723269	A	G
4	chr4_53733197	0	53733197	C	T
4	chr4_53736110	0	53736110	C	T
4	chr4_53736235	0	53736235	G	A
4	chr4_53739784	0	53739784	G	C
4	chr4_53743692	0	53743692	A	G
4	chr4_53743857	0	53743857	A	G
4	chr4_53744098	0	53744098	T	C
4	chr4_53744397	0	53744397	T	C
4	chr4_53750342	0	53750342	C	T
4	chr4_53752676	0	53752676	A	C
4	chr4_53755265	0	53755265	G	C
4	chr4_53757288	0	53757288	A	G
4	chr4_53762786	0	53762786	A	C
4	chr4_53773806	0	53773806	T	C
4	chr4_53774161	0	53774161	G	T
4	chr4_53774554	0	53774554	G	A
4	chr4_53785837	0	53785837	A	G
4	chr4_53792854	0	53792854	C	T
4	chr4_53801647	0	53801647	G	A
4	chr4_53810670	0	53810670	G	T
4	chr4_53810708	0	53810708	T	A
4	chr4_53820108	0	53820108	T	C
4	chr4_53823305	0	53823305	C	T
4	chr4_53823850	0	53823850	G	A
4	chr4_53829702	0	53829702	C	G
4	chr4_53831652	0	53831652	A	G
4	chr4_53836330	0	53836330	A	C
4	chr4_53838507	0	53838507	G	A
4	chr4_53838536	0	53838536	C	G
4	chr4_53842977	0	53842977	G	T
4	chr4_53848622	0	53848622	T	C
4	chr4_53851459	0	53851459	C	T
4	chr4_53860355	0	53860355	C	A
4	chr4_53861323	0	53861323	T	A
4	chr4_53862605	0	53862605	T	G
4	chr4_53862795	0	53862795	C	T
4	chr4_53873970	0	53873970	A	G
4	chr4_53876257	0	53876257	G	C
4	chr4_53879539	0	53879539	T	C
4	chr4_53880271	0	53880271	A	G
4	chr4_53882675	0	53882675	C	T
4	chr4_53883127	0	53883127	G	A
4	chr4_53883213	0	53883213	A	G
4	chr4_53884546	0	53884546	G	C
4	chr4_53890268	0	53890268	A	C
4	chr4_53896551	0	53896551	T	C
4	chr4_53897818	0	53897818	G	A
4	chr4_53899144	0	53899144	C	G
4	chr4_53905663	0	53905663	A	G
4	chr4_53910818	0	53910818	C	T
4	chr4_53916024	0	53916024	T	C
4	chr4_53917248	0	53917248	A	G
4	chr4_53920893	0	53920893	C	T
4	chr4_53922837	0	53922837	A	G
4	chr4_53928350	0	53928350	A	G
4	chr4_53929169	0	53929169	C	T
4	chr4_53935219	0	53935219	C	T
4	chr4_53937403	0	53937403	T	C
4	chr4_53953689	0	53953689	T	C
4	chr4_53953919	0	53953919	C	T
4	chr4_53957278	0	53957278	A	G
4	chr4_53959876	0	53959876	T	C
4	chr4_53967409	0	53967409	T	C
4	chr4_53986083	0	53986083	G	T
4	chr4_53994904	0	53994904	G	C
4	chr4_53995162	0	53995162	C	T
4	chr4_54005059	0	54005059	T	C
4	chr4_54013757	0	54013757	C	T
4	chr4_54014716	0	54014716	C	T
4	chr4_54016261	0	54016261	A	G
4	chr4_54018291	0	54018291	A	T
4	chr4_54021555	0	54021555	A	G
4	chr4_54023150	0	54023150	A	G
4	chr4_54025588	0	54025588	A	G
4	chr4_54028379	0	54028379	T	G
4	chr4_54032419	0	54032419	T	C
4	chr4_54037601	0	54037601	C	T
4	chr4_54042026	0	54042026	G	C
4	chr4_54058017	0	54058017	C	T
4	chr4_54059752	0	54059752	T	C
4	chr4_54066116	0	54066116	T	C
4	chr4_54069549	0	54069549	C	T
4	chr4_54070244	0	54070244	C	T
4	chr4_54081697	0	54081697	G	T
4	chr4_54082055	0	54082055	A	T
4	chr4_54083962	0	54083962	A	T
4	chr4_54084776	0	54084776	C	G
4	chr4_54101549	0	54101549	A	T
4	chr4_54115357	0	54115357	T	C
4	chr4_54120399	0	54120399	C	A
4	chr4_54124344	0	54124344	A	G
4	chr4_54124642	0	54124642	A	G
4	chr4_54125730	0	54125730	T	C
4	chr4_54126521	0	54126521	A	G
4	chr4_54132133	0	54132133	T	A
4	chr4_54136874	0	54136874	G	A
4	chr4_54138074	0	54138074	C	G
4	chr4_54140607	0	54140607	C	T
4	chr4_54141672	0	54141672	G	T
4	chr4_54143634	0	54143634	A	C
4	chr4_54147788	0	54147788	C	T
4	chr4_54149731	0	54149731	T	C
4	chr4_54155783	0	54155783	C	T
4	chr4_54156919	0	54156919	G	A
4	chr4_54158913	0	54158913	G	A
4	chr4_54161846	0	54161846	A	T
4	chr4_54164680	0	54164680	T	C
4	chr4_54166411	0	54166411	T	C
4	chr4_54167046	0	54167046	C	T
4	chr4_54167350	0	54167350	C	G
4	chr4_54168599	0	54168599	C	A
4	chr4_54175002	0	54175002	A	G
4	chr4_54188198	0	54188198	T	C
4	chr4_54188757	0	54188757	C	T
4	chr4_54197799	0	54197799	T	A
4	chr4_54198524	0	54198524	G	A
4	chr4_54202418	0	54202418	G	A
4	chr4_54203174	0	54203174	C	G
4	chr4_54204796	0	54204796	C	G
4	chr4_54208473	0	54208473	A	G
4	chr4_54213930	0	54213930	C	T
4	chr4_54218450	0	54218450	C	T
4	chr4_54221390	0	54221390	A	G
4	chr4_54223731	0	54223731	A	T
4	chr4_54223968	0	54223968	G	T
4	chr4_54227360	0	54227360	G	C
4	chr4_54232055	0	54232055	A	G
4	chr4_54232208	0	54232208	T	C
4	chr4_54234555	0	54234555	A	C
4	chr4_54238030	0	54238030	A	G
4	chr4_54240966	0	54240966	C	T
4	chr4_54241411	0	54241411	T	C
4	chr4_54245766	0	54245766	A	G
4	chr4_54251916	0	54251916	A	G
4	chr4_54252493	0	54252493	G	A
4	chr4_54254152	0	54254152	C	A
4	chr4_54256572	0	54256572	T	C
4	chr4_54260905	0	54260905	G	A
4	chr4_54261715	0	54261715	T	C
4	chr4_54262229	0	54262229	A	G
4	chr4_54264886	0	54264886	T	C
4	chr4_54266370	0	54266370	G	A
4	chr4_54277851	0	54277851	G	A
4	chr4_54286260	0	54286260	G	A
4	chr4_54298403	0	54298403	C	T
4	chr4_54305809	0	54305809	G	A
4	chr4_54308354	0	54308354	T	G
4	chr4_54312364	0	54312364	T	G
4	chr4_54312562	0	54312562	A	G
4	chr4_54318648	0	54318648	T	C
4	chr4_54318688	0	54318688	T	C
4	chr4_54319920	0	54319920	C	A
4	chr4_54345033	0	54345033	A	G
4	chr4_54350646	0	54350646	A	G
4	chr4_54352506	0	54352506	C	T
4	chr4_54352613	0	54352613	A	G
4	chr4_54354973	0	54354973	G	T
4	chr4_54356170	0	54356170	T	C
4	chr4_54357383	0	54357383	A	G
4	chr4_54359417	0	54359417	T	G
4	chr4_54363610	0	54363610	C	G
4	chr4_54367289	0	54367289	A	G
4	chr4_54368195	0	54368195	A	G
4	chr4_54376703	0	54376703	A	G
4	chr4_54376898	0	54376898	T	C
4	chr4_54378454	0	54378454	C	T
4	chr4_54383167	0	54383167	G	C
4	chr4_54383857	0	54383857	G	A
4	chr4_54393740	0	54393740	A	C
4	chr4_54394415	0	54394415	T	A
4	chr4_54396604	0	54396604	T	A
4	chr4_54399288	0	54399288	C	A
4	chr4_54399599	0	54399599	T	G
4	chr4_54399856	0	54399856	C	T
4	chr4_54407528	0	54407528	A	G
4	chr4_54408558	0	54408558	A	T
4	chr4_54414425	0	54414425	T	C
4	chr4_54427092	0	54427092	G	C
4	chr4_54427093	0	54427093	G	C
4	chr4_54428127	0	54428127	C	G
4	chr4_54431424	0	54431424	G	T
4	chr4_54432413	0	54432413	A	G
4	chr4_54437006	0	54437006	T	C
4	chr4_54440495	0	54440495	T	A
4	chr4_54443795	0	54443795	G	A
4	chr4_54449342	0	54449342	T	G
4	chr4_54455466	0	54455466	T	A
4	chr4_54458775	0	54458775	G	T
4	chr4_54465248	0	54465248	C	T
4	chr4_54468489	0	54468489	C	T
4	chr4_54473280	0	54473280	C	A
4	chr4_54473916	0	54473916	A	T
4	chr4_54478186	0	54478186	C	T
4	chr4_54497224	0	54497224	C	T
4	chr4_54500003	0	54500003	A	G
4	chr4_54514818	0	54514818	A	G
4	chr4_54514987	0	54514987	C	G
4	chr4_54515715	0	54515715	C	T
4	chr4_54517803	0	54517803	G	C
4	chr4_54522338	0	54522338	G	A
4	chr4_54531211	0	54531211	G	T
4	chr4_54533622	0	54533622	G	A
4	chr4_54534354	0	54534354	T	C
4	chr4_54537124	0	54537124	G	A
4	chr4_54540733	0	54540733	T	C
4	chr4_54545245	0	54545245	G	A
4	chr4_54547380	0	54547380	G	C
4	chr4_54554474	0	54554474	A	G
4	chr4_54559975	0	54559975	T	C
4	chr4_54563552	0	54563552	G	C
4	chr4_54566024	0	54566024	C	T
4	chr4_54572520	0	54572520	C	T
4	chr4_54574903	0	54574903	G	A
4	chr4_54580068	0	54580068	C	T
4	chr4_54591184	0	54591184	T	C
4	chr4_54604198	0	54604198	T	C
4	chr4_54619761	0	54619761	G	C
4	chr4_54621463	0	54621463	C	T
4	chr4_54622443	0	54622443	G	A
4	chr4_54626669	0	54626669	A	G
4	chr4_54639683	0	54639683	C	T
4	chr4_54642884	0	54642884	T	A
4	chr4_54649504	0	54649504	C	G
4	chr4_54649705	0	54649705	C	G
4	chr4_54654092	0	54654092	A	C
4	chr4_54661636	0	54661636	G	A
4	chr4_54664012	0	54664012	G	A
4	chr4_54666103	0	54666103	A	C
4	chr4_54669029	0	54669029	A	G
4	chr4_54680084	0	54680084	A	G
4	chr4_54688230	0	54688230	A	G
4	chr4_54710604	0	54710604	T	C
4	chr4_54719299	0	54719299	G	A
4	chr4_54721824	0	54721824	T	C
4	chr4_54721861	0	54721861	A	G
4	chr4_54725663	0	54725663	A	G
4	chr4_54727267	0	54727267	C	T
4	chr4_54728426	0	54728426	C	T
4	chr4_54730754	0	54730754	A	G
4	chr4_54734878	0	54734878	T	A
4	chr4_54736104	0	54736104	G	A
4	chr4_54751055	0	54751055	T	C
4	chr4_54764402	0	54764402	T	C
4	chr4_54767534	0	54767534	C	T
4	chr4_54778029	0	54778029	A	G
4	chr4_54780114	0	54780114	A	T
4	chr4_54781087	0	54781087	C	T
4	chr4_54783537	0	54783537	A	G
4	chr4_54790030	0	54790030	A	G
4	chr4_54791052	0	54791052	G	A
4	chr4_54791748	0	54791748	C	T
4	chr4_54793728	0	54793728	G	T
4	chr4_54801058	0	54801058	T	G
4	chr4_54802838	0	54802838	A	G
4	chr4_54804695	0	54804695	C	T
4	chr4_54804774	0	54804774	G	A
4	chr4_54817417	0	54817417	C	T
4	chr4_54818757	0	54818757	T	C
4	chr4_54829469	0	54829469	A	C
4	chr4_54848048	0	54848048	G	C
4	chr4_54848222	0	54848222	T	C
4	chr4_54852553	0	54852553	A	G
4	chr4_54864951	0	54864951	A	C
4	chr4_54870571	0	54870571	A	G
4	chr4_54879336	0	54879336	T	C
4	chr4_54881473	0	54881473	T	G
4	chr4_54901038	0	54901038	A	G
4	chr4_54903039	0	54903039	T	C
4	chr4_54909881	0	54909881	A	G
4	chr4_54915824	0	54915824	T	C
4	chr4_54923814	0	54923814	A	G
4	chr4_54925046	0	54925046	A	C
4	chr4_54936587	0	54936587	A	T
4	chr4_54939716	0	54939716	T	C
4	chr4_54941272	0	54941272	G	A
4	chr4_54943722	0	54943722	T	C
4	chr4_54948564	0	54948564	A	G
4	chr4_54955732	0	54955732	C	T
4	chr4_54958516	0	54958516	C	T
4	chr4_54961129	0	54961129	C	A
4	chr4_54961554	0	54961554	C	T
4	chr4_54969112	0	54969112	A	G
4	chr4_54971455	0	54971455	A	G
4	chr4_54975064	0	54975064	A	G
4	chr4_54976914	0	54976914	A	G
4	chr4_54980472	0	54980472	T	C
4	chr4_54980582	0	54980582	C	A
4	chr4_54981243	0	54981243	G	A
4	chr4_54981477	0	54981477	G	C
4	chr4_54991009	0	54991009	C	G
4	chr4_54994375	0	54994375	T	C
4	chr4_54995618	0	54995618	A	G
4	chr4_55003250	0	55003250	A	G
4	chr4_55011058	0	55011058	G	A
4	chr4_55039790	0	55039790	A	G
4	chr4_55049115	0	55049115	G	A
4	chr4_55054251	0	55054251	T	C
4	chr4_55058615	0	55058615	T	C
4	chr4_55064987	0	55064987	T	A
4	chr4_55068025	0	55068025	G	C
4	chr4_55070364	0	55070364	T	C
4	chr4_55073899	0	55073899	A	G
4	chr4_55074213	0	55074213	A	G
4	chr4_55074940	0	55074940	G	C
4	chr4_55077365	0	55077365	C	T
4	chr4_55081132	0	55081132	A	G
4	chr4_55088542	0	55088542	C	G
4	chr4_55092684	0	55092684	T	C
4	chr4_55092748	0	55092748	G	A
4	chr4_55093627	0	55093627	T	C
4	chr4_55102078	0	55102078	G	A
4	chr4_55105148	0	55105148	G	T
4	chr4_55110518	0	55110518	C	T
4	chr4_55123176	0	55123176	G	A
4	chr4_55135168	0	55135168	T	C
4	chr4_55136812	0	55136812	G	A
4	chr4_55142451	0	55142451	T	C
4	chr4_55161864	0	55161864	T	C
4	chr4_55179471	0	55179471	G	A
4	chr4_55183929	0	55183929	C	T
4	chr4_55188908	0	55188908	T	C
4	chr4_55195969	0	55195969	C	G
4	chr4_55200624	0	55200624	G	A
4	chr4_55241558	0	55241558	G	A
4	chr4_55245457	0	55245457	C	T
4	chr4_55254080	0	55254080	T	C
4	chr4_55259186	0	55259186	G	A
4	chr4_55265380	0	55265380	C	T
4	chr4_55272595	0	55272595	A	C
4	chr4_55274473	0	55274473	G	A
4	chr4_55278415	0	55278415	T	C
4	chr4_55284370	0	55284370	G	A
4	chr4_55284731	0	55284731	A	G
4	chr4_55285503	0	55285503	T	A
4	chr4_55294967	0	55294967	T	C
4	chr4_55295734	0	55295734	T	G
4	chr4_55297421	0	55297421	G	A
4	chr4_55299444	0	55299444	T	C
4	chr4_55304551	0	55304551	G	A
4	chr4_55316895	0	55316895	C	A
4	chr4_55334355	0	55334355	T	C
4	chr4_55334449	0	55334449	T	C
4	chr4_55336104	0	55336104	C	T
4	chr4_55336606	0	55336606	G	A
4	chr4_55358958	0	55358958	C	T
4	chr4_55361487	0	55361487	T	C
4	chr4_55366845	0	55366845	C	T
4	chr4_55368153	0	55368153	G	A
4	chr4_55374670	0	55374670	A	T
4	chr4_55377168	0	55377168	A	G
4	chr4_55392334	0	55392334	A	G
4	chr4_55394956	0	55394956	G	T
4	chr4_55408841	0	55408841	G	A
4	chr4_55412738	0	55412738	C	T
4	chr4_55417052	0	55417052	T	C
4	chr4_55418044	0	55418044	A	T
4	chr4_55422163	0	55422163	A	G
4	chr4_55427445	0	55427445	T	G
4	chr4_55428088	0	55428088	T	C
4	chr4_55429312	0	55429312	T	C
4	chr4_55435310	0	55435310	G	T
4	chr4_55441282	0	55441282	A	G
4	chr4_55441874	0	55441874	A	G
4	chr4_55448447	0	55448447	G	T
4	chr4_55451083	0	55451083	T	C
4	chr4_55451384	0	55451384	G	A
4	chr4_55456032	0	55456032	A	G
4	chr4_55459962	0	55459962	A	G
4	chr4_55462906	0	55462906	G	T
4	chr4_55466723	0	55466723	C	T
4	chr4_55466761	0	55466761	A	G
4	chr4_55469270	0	55469270	A	T
4	chr4_55470073	0	55470073	G	A
4	chr4_55470328	0	55470328	T	A
4	chr4_55476818	0	55476818	C	A
4	chr4_55477733	0	55477733	T	G
4	chr4_55477979	0	55477979	C	T
4	chr4_55479479	0	55479479	G	C
4	chr4_55480234	0	55480234	T	A
4	chr4_55487008	0	55487008	C	T
4	chr4_55489544	0	55489544	T	C
4	chr4_55495502	0	55495502	G	T
4	chr4_55497096	0	55497096	G	A
4	chr4_55497950	0	55497950	G	A
4	chr4_55500466	0	55500466	G	A
4	chr4_55518581	0	55518581	T	C
4	chr4_55524653	0	55524653	A	T
4	chr4_55527802	0	55527802	T	C
4	chr4_55541839	0	55541839	A	G
4	chr4_55552459	0	55552459	A	G
4	chr4_55572435	0	55572435	A	G
4	chr4_55582069	0	55582069	T	C
4	chr4_55582505	0	55582505	C	A
4	chr4_55584669	0	55584669	T	C
4	chr4_55588426	0	55588426	A	C
4	chr4_55592919	0	55592919	A	G
4	chr4_55593995	0	55593995	T	C
4	chr4_55594020	0	55594020	T	C
4	chr4_55595498	0	55595498	T	A
4	chr4_55598085	0	55598085	A	G
4	chr4_55599110	0	55599110	T	C
4	chr4_55599956	0	55599956	G	A
4	chr4_55601307	0	55601307	A	T
4	chr4_55602382	0	55602382	T	C
4	chr4_55604660	0	55604660	A	G
4	chr4_55616681	0	55616681	T	C
4	chr4_55629137	0	55629137	C	T
4	chr4_55636177	0	55636177	A	T
4	chr4_55639243	0	55639243	A	G
4	chr4_55639304	0	55639304	G	A
4	chr4_55639495	0	55639495	A	G
4	chr4_55642336	0	55642336	G	A
4	chr4_55642798	0	55642798	A	G
4	chr4_55643752	0	55643752	G	A
4	chr4_55649259	0	55649259	C	G
4	chr4_55650153	0	55650153	A	G
4	chr4_55650506	0	55650506	C	A
4	chr4_55651233	0	55651233	G	A
4	chr4_55652088	0	55652088	A	G
4	chr4_55655278	0	55655278	C	T
4	chr4_55666304	0	55666304	C	T
4	chr4_55667457	0	55667457	T	C
4	chr4_55674878	0	55674878	G	T
4	chr4_55675094	0	55675094	T	C
4	chr4_55678841	0	55678841	C	T
4	chr4_55679763	0	55679763	G	C
4	chr4_55680740	0	55680740	G	A
4	chr4_55688515	0	55688515	G	A
4	chr4_55690218	0	55690218	C	A
4	chr4_55691038	0	55691038	G	A
4	chr4_55691713	0	55691713	C	T
4	chr4_55692871	0	55692871	G	A
4	chr4_55702339	0	55702339	G	A
4	chr4_55706872	0	55706872	G	A
4	chr4_55711538	0	55711538	C	A
4	chr4_55712236	0	55712236	C	G
4	chr4_55719042	0	55719042	T	G
4	chr4_55722088	0	55722088	T	C
4	chr4_55723571	0	55723571	A	G
4	chr4_55727899	0	55727899	A	T
4	chr4_55731365	0	55731365	T	G
4	chr4_55734742	0	55734742	T	C
4	chr4_55738996	0	55738996	C	A
4	chr4_55739661	0	55739661	C	T
4	chr4_55740314	0	55740314	T	A
4	chr4_55748802	0	55748802	G	A
4	chr4_55748995	0	55748995	A	G
4	chr4_55750208	0	55750208	G	A
4	chr4_55759750	0	55759750	A	G
4	chr4_55761113	0	55761113	C	T
4	chr4_55761621	0	55761621	T	C
4	chr4_55763539	0	55763539	T	C
4	chr4_55763736	0	55763736	A	G
4	chr4_55767122	0	55767122	A	G
4	chr4_55768325	0	55768325	T	A
4	chr4_55769263	0	55769263	T	C
4	chr4_55785403	0	55785403	A	T
4	chr4_55787024	0	55787024	C	T
4	chr4_55787636	0	55787636	C	T
4	chr4_55787740	0	55787740	G	A
4	chr4_55788319	0	55788319	C	A
4	chr4_55790798	0	55790798	T	C
4	chr4_55790979	0	55790979	C	A
4	chr4_55796057	0	55796057	T	C
4	chr4_55798343	0	55798343	T	C
4	chr4_55801086	0	55801086	A	C
4	chr4_55801659	0	55801659	A	G
4	chr4_55803905	0	55803905	G	A
4	chr4_55804058	0	55804058	G	T
4	chr4_55804061	0	55804061	A	C
4	chr4_55805413	0	55805413	T	C
4	chr4_55805998	0	55805998	C	T
4	chr4_55807507	0	55807507	T	C
4	chr4_55808114	0	55808114	A	T
4	chr4_55809147	0	55809147	T	G
4	chr4_55811756	0	55811756	A	G
4	chr4_55814941	0	55814941	T	C
4	chr4_55820835	0	55820835	T	A
4	chr4_55826998	0	55826998	C	T
4	chr4_55830711	0	55830711	T	A
4	chr4_55832030	0	55832030	A	G
4	chr4_55835415	0	55835415	G	C
4	chr4_55836403	0	55836403	G	A
4	chr4_55841174	0	55841174	C	T
4	chr4_55842953	0	55842953	T	C
4	chr4_55860819	0	55860819	A	G
4	chr4_55863198	0	55863198	T	C
4	chr4_55869215	0	55869215	G	A
4	chr4_55874875	0	55874875	T	C
4	chr4_55876739	0	55876739	A	G
4	chr4_55881579	0	55881579	C	T
4	chr4_55884902	0	55884902	A	G
4	chr4_55896174	0	55896174	C	T
4	chr4_55903175	0	55903175	T	C
4	chr4_55909359	0	55909359	T	C
4	chr4_55919250	0	55919250	A	G
4	chr4_55922849	0	55922849	G	A
4	chr4_55930886	0	55930886	G	A
4	chr4_55935334	0	55935334	C	T
4	chr4_55940246	0	55940246	T	C
4	chr4_55941574	0	55941574	A	T
4	chr4_55944049	0	55944049	C	G
4	chr4_55952401	0	55952401	C	A
4	chr4_55952598	0	55952598	T	C
4	chr4_55956057	0	55956057	C	T
4	chr4_55957286	0	55957286	G	A
4	chr4_55965997	0	55965997	A	G
4	chr4_55968070	0	55968070	G	A
4	chr4_56001319	0	56001319	C	T
4	chr4_56004496	0	56004496	A	C
4	chr4_56036732	0	56036732	T	G
4	chr4_56039961	0	56039961	G	A
4	chr4_56052608	0	56052608	C	T
4	chr4_56053162	0	56053162	G	A
4	chr4_56066715	0	56066715	T	C
4	chr4_56067191	0	56067191	A	G
4	chr4_56071657	0	56071657	G	A
4	chr4_56075131	0	56075131	A	G
4	chr4_56087307	0	56087307	G	A
4	chr4_56090211	0	56090211	T	C
4	chr4_56091323	0	56091323	G	A
4	chr4_56092674	0	56092674	A	G
4	chr4_56096042	0	56096042	A	C
4	chr4_56097429	0	56097429	C	G
4	chr4_56099034	0	56099034	T	C
4	chr4_56103273	0	56103273	C	A
4	chr4_56103909	0	56103909	T	C
4	chr4_56104022	0	56104022	A	G
4	chr4_56108622	0	56108622	A	G
4	chr4_56112276	0	56112276	A	G
4	chr4_56112355	0	56112355	C	T
4	chr4_56112604	0	56112604	A	C
4	chr4_56120920	0	56120920	G	A
4	chr4_56124542	0	56124542	T	G
4	chr4_56124921	0	56124921	A	G
4	chr4_56133550	0	56133550	A	C
4	chr4_56139385	0	56139385	T	A
4	chr4_56149784	0	56149784	T	C
4	chr4_56154927	0	56154927	G	A
4	chr4_56159072	0	56159072	T	C
4	chr4_56159789	0	56159789	T	C
4	chr4_56168082	0	56168082	G	A
4	chr4_56168958	0	56168958	A	G
4	chr4_56171113	0	56171113	C	A
4	chr4_56176677	0	56176677	C	T
4	chr4_56177156	0	56177156	A	G
4	chr4_56183510	0	56183510	A	G
4	chr4_56185874	0	56185874	T	A
4	chr4_56186572	0	56186572	C	T
4	chr4_56187206	0	56187206	T	C
4	chr4_56187261	0	56187261	G	C
4	chr4_56188196	0	56188196	T	C
4	chr4_56188447	0	56188447	G	A
4	chr4_56195896	0	56195896	G	T
4	chr4_56200716	0	56200716	A	T
4	chr4_56213994	0	56213994	C	A
4	chr4_56214446	0	56214446	T	C
4	chr4_56216865	0	56216865	T	C
4	chr4_56218461	0	56218461	G	A
4	chr4_56221601	0	56221601	A	G
4	chr4_56222134	0	56222134	G	A
4	chr4_56225106	0	56225106	A	G
4	chr4_56227542	0	56227542	G	T
4	chr4_56228651	0	56228651	T	C
4	chr4_56231710	0	56231710	A	C
4	chr4_56234221	0	56234221	A	T
4	chr4_56242412	0	56242412	G	A
4	chr4_56248859	0	56248859	C	T
4	chr4_56253426	0	56253426	T	C
4	chr4_56257922	0	56257922	C	A
4	chr4_56258198	0	56258198	A	G
4	chr4_56258214	0	56258214	G	A
4	chr4_56262347	0	56262347	T	C
4	chr4_56264697	0	56264697	C	G
4	chr4_56269708	0	56269708	C	T
4	chr4_56271219	0	56271219	C	T
4	chr4_56274713	0	56274713	C	G
4	chr4_56279867	0	56279867	T	C
4	chr4_56286824	0	56286824	C	T
4	chr4_56292972	0	56292972	C	G
4	chr4_56293011	0	56293011	G	A
4	chr4_56294227	0	56294227	G	C
4	chr4_56297280	0	56297280	T	C
4	chr4_56303145	0	56303145	T	C
4	chr4_56304029	0	56304029	A	G
4	chr4_56308028	0	56308028	G	T
4	chr4_56308871	0	56308871	G	A
4	chr4_56310983	0	56310983	A	G
4	chr4_56314376	0	56314376	A	T
4	chr4_56325127	0	56325127	T	A
4	chr4_56328056	0	56328056	G	A
4	chr4_56328612	0	56328612	T	C
4	chr4_56332354	0	56332354	T	G
4	chr4_56336246	0	56336246	T	G
4	chr4_56337155	0	56337155	T	C
4	chr4_56339390	0	56339390	G	A
4	chr4_56341406	0	56341406	C	G
4	chr4_56341832	0	56341832	C	T
4	chr4_56343085	0	56343085	T	C
4	chr4_56343142	0	56343142	C	T
4	chr4_56349253	0	56349253	C	G
4	chr4_56350458	0	56350458	A	G
4	chr4_56353358	0	56353358	T	C
4	chr4_56353417	0	56353417	G	C
4	chr4_56362804	0	56362804	C	G
4	chr4_56372039	0	56372039	A	G
4	chr4_56377512	0	56377512	C	T
4	chr4_56381685	0	56381685	T	C
4	chr4_56384236	0	56384236	A	G
4	chr4_56384832	0	56384832	A	G
4	chr4_56385627	0	56385627	T	C
4	chr4_56388402	0	56388402	A	G
4	chr4_56389763	0	56389763	A	G
4	chr4_56393050	0	56393050	T	C
4	chr4_56393240	0	56393240	T	C
4	chr4_56395554	0	56395554	A	C
4	chr4_56413411	0	56413411	C	T
4	chr4_56431891	0	56431891	T	A
4	chr4_56435641	0	56435641	C	T
4	chr4_56437160	0	56437160	G	A
4	chr4_56461016	0	56461016	T	G
4	chr4_56468587	0	56468587	T	C
4	chr4_56468812	0	56468812	T	C
4	chr4_56472808	0	56472808	A	G
4	chr4_56481714	0	56481714	T	C
4	chr4_56498077	0	56498077	G	A
4	chr4_56500770	0	56500770	G	T
4	chr4_56508512	0	56508512	T	C
4	chr4_56508856	0	56508856	A	C
4	chr4_56527140	0	56527140	A	C
4	chr4_56530615	0	56530615	T	G
4	chr4_56538705	0	56538705	T	C
4	chr4_56547412	0	56547412	C	A
4	chr4_56547510	0	56547510	G	T
4	chr4_56547851	0	56547851	G	A
4	chr4_56548140	0	56548140	A	T
4	chr4_56553196	0	56553196	C	A
4	chr4_56556670	0	56556670	G	A
4	chr4_56559628	0	56559628	T	C
4	chr4_56568220	0	56568220	A	T
4	chr4_56570317	0	56570317	T	C
4	chr4_56573666	0	56573666	C	T
4	chr4_56581230	0	56581230	C	G
4	chr4_56592893	0	56592893	G	A
4	chr4_56598413	0	56598413	A	G
4	chr4_56604007	0	56604007	G	C
4	chr4_56604120	0	56604120	G	A
4	chr4_56606727	0	56606727	A	T
4	chr4_56610291	0	56610291	G	T
4	chr4_56611397	0	56611397	A	G
4	chr4_56615828	0	56615828	A	G
4	chr4_56619782	0	56619782	T	C
4	chr4_56633937	0	56633937	G	C
4	chr4_56637694	0	56637694	G	A
4	chr4_56645993	0	56645993	A	T
4	chr4_56651921	0	56651921	T	C
4	chr4_56653686	0	56653686	G	A
4	chr4_56659991	0	56659991	A	G
4	chr4_56671337	0	56671337	A	C
4	chr4_56675835	0	56675835	C	G
4	chr4_56677914	0	56677914	C	A
4	chr4_56681390	0	56681390	T	C
4	chr4_56683947	0	56683947	G	A
4	chr4_56684379	0	56684379	T	C
4	chr4_56688524	0	56688524	C	G
4	chr4_56691304	0	56691304	A	G
4	chr4_56691572	0	56691572	T	C
4	chr4_56691844	0	56691844	G	C
4	chr4_56695252	0	56695252	A	G
4	chr4_56696292	0	56696292	G	C
4	chr4_56696642	0	56696642	G	C
4	chr4_56700205	0	56700205	G	C
4	chr4_56702134	0	56702134	A	G
4	chr4_56702565	0	56702565	G	C
4	chr4_56707627	0	56707627	G	C
4	chr4_56710522	0	56710522	C	T
4	chr4_56711314	0	56711314	A	C
4	chr4_56727406	0	56727406	C	T
4	chr4_56734665	0	56734665	G	C
4	chr4_56738729	0	56738729	G	A
4	chr4_56738962	0	56738962	G	A
4	chr4_56751995	0	56751995	T	C
4	chr4_56753180	0	56753180	C	T
4	chr4_56753978	0	56753978	G	A
4	chr4_56759403	0	56759403	A	G
4	chr4_56766056	0	56766056	T	C
4	chr4_56767690	0	56767690	T	C
4	chr4_56768795	0	56768795	A	G
4	chr4_56769850	0	56769850	A	G
4	chr4_56775592	0	56775592	A	G
4	chr4_56776140	0	56776140	T	C
4	chr4_56778169	0	56778169	C	A
4	chr4_56778795	0	56778795	A	G
4	chr4_56780314	0	56780314	G	A
4	chr4_56781023	0	56781023	T	C
4	chr4_56781562	0	56781562	C	T
4	chr4_56789161	0	56789161	T	C
4	chr4_56792676	0	56792676	T	C
4	chr4_56794125	0	56794125	C	T
4	chr4_56794457	0	56794457	A	G
4	chr4_56797114	0	56797114	A	G
4	chr4_56798880	0	56798880	A	C
4	chr4_56800285	0	56800285	G	C
4	chr4_56805699	0	56805699	G	A
4	chr4_56809444	0	56809444	A	G
4	chr4_56815282	0	56815282	A	G
4	chr4_56818156	0	56818156	A	G
4	chr4_56818246	0	56818246	A	G
4	chr4_56822955	0	56822955	A	G
4	chr4_56827033	0	56827033	C	T
4	chr4_56835645	0	56835645	T	C
4	chr4_56840710	0	56840710	G	A
4	chr4_56857344	0	56857344	T	C
4	chr4_56857868	0	56857868	G	A
4	chr4_56858676	0	56858676	T	C
4	chr4_56862327	0	56862327	A	G
4	chr4_56864121	0	56864121	C	T
4	chr4_56867069	0	56867069	A	T
4	chr4_56870424	0	56870424	A	C
4	chr4_56870645	0	56870645	A	G
4	chr4_56870721	0	56870721	A	T
4	chr4_56872547	0	56872547	T	C
4	chr4_56873581	0	56873581	C	T
4	chr4_56874165	0	56874165	T	G
4	chr4_56881705	0	56881705	T	C
4	chr4_56881747	0	56881747	T	C
4	chr4_56888418	0	56888418	T	C
4	chr4_56889693	0	56889693	G	T
4	chr4_56895782	0	56895782	A	G
4	chr4_56897629	0	56897629	G	A
4	chr4_56899883	0	56899883	T	C
4	chr4_56903675	0	56903675	C	T
4	chr4_56909760	0	56909760	G	A
4	chr4_56917350	0	56917350	G	C
4	chr4_56920784	0	56920784	A	G
4	chr4_56923091	0	56923091	A	C
4	chr4_56923465	0	56923465	T	C
4	chr4_56928235	0	56928235	G	A
4	chr4_56929426	0	56929426	T	G
4	chr4_56929907	0	56929907	C	T
4	chr4_56936679	0	56936679	A	G
4	chr4_56936773	0	56936773	G	C
4	chr4_56941882	0	56941882	C	T
4	chr4_56948765	0	56948765	A	C
4	chr4_56956878	0	56956878	A	G
4	chr4_56968922	0	56968922	A	G
4	chr4_56976121	0	56976121	G	A
4	chr4_56976406	0	56976406	C	T
4	chr4_56990544	0	56990544	A	G
4	chr4_56992330	0	56992330	G	A
4	chr4_56999118	0	56999118	A	C
4	chr4_56999971	0	56999971	T	C
4	chr4_57000253	0	57000253	G	C
4	chr4_57003909	0	57003909	C	T
4	chr4_57004165	0	57004165	C	A
4	chr4_57008064	0	57008064	C	T
4	chr4_57008685	0	57008685	A	G
4	chr4_57010145	0	57010145	C	T
4	chr4_57010295	0	57010295	G	A
4	chr4_57012879	0	57012879	G	C
4	chr4_57014412	0	57014412	A	G
4	chr4_57016752	0	57016752	T	C
4	chr4_57017532	0	57017532	T	C
4	chr4_57023622	0	57023622	A	G
4	chr4_57024132	0	57024132	G	A
4	chr4_57025607	0	57025607	C	T
4	chr4_57034697	0	57034697	T	G
4	chr4_57035559	0	57035559	C	T
4	chr4_57038028	0	57038028	T	C
4	chr4_57038222	0	57038222	T	G
4	chr4_57047533	0	57047533	T	C
4	chr4_57052455	0	57052455	G	A
4	chr4_57053683	0	57053683	T	C
4	chr4_57055551	0	57055551	A	G
4	chr4_57055669	0	57055669	C	A
4	chr4_57059167	0	57059167	C	G
4	chr4_57059792	0	57059792	G	A
4	chr4_57064904	0	57064904	G	A
4	chr4_57086840	0	57086840	G	A
4	chr4_57109116	0	57109116	T	C
4	chr4_57110858	0	57110858	T	G
4	chr4_57111431	0	57111431	A	G
4	chr4_57111664	0	57111664	T	C
4	chr4_57115585	0	57115585	A	G
4	chr4_57117336	0	57117336	A	G
4	chr4_57122824	0	57122824	T	A
4	chr4_57123834	0	57123834	A	G
4	chr4_57125149	0	57125149	G	T
4	chr4_57125740	0	57125740	G	C
4	chr4_57137500	0	57137500	T	C
4	chr4_57142075	0	57142075	T	A
4	chr4_57142684	0	57142684	A	G
4	chr4_57148600	0	57148600	T	C
4	chr4_57155621	0	57155621	T	C
4	chr4_57158740	0	57158740	A	T
4	chr4_57163079	0	57163079	A	T
4	chr4_57166430	0	57166430	T	A
4	chr4_57166550	0	57166550	A	G
4	chr4_57166568	0	57166568	A	G
4	chr4_57172123	0	57172123	C	T
4	chr4_57177138	0	57177138	C	G
4	chr4_57183301	0	57183301	A	G
4	chr4_57186518	0	57186518	G	A
4	chr4_57189336	0	57189336	G	T
4	chr4_57189838	0	57189838	G	A
4	chr4_57193431	0	57193431	C	G
4	chr4_57199940	0	57199940	G	A
4	chr4_57201259	0	57201259	A	G
4	chr4_57204023	0	57204023	A	T
4	chr4_57206972	0	57206972	C	A
4	chr4_57207428	0	57207428	A	G
4	chr4_57219977	0	57219977	C	T
4	chr4_57221278	0	57221278	T	C
4	chr4_57223958	0	57223958	C	G
4	chr4_57226546	0	57226546	A	G
4	chr4_57229288	0	57229288	T	C
4	chr4_57230903	0	57230903	G	T
4	chr4_57231310	0	57231310	C	A
4	chr4_57232986	0	57232986	A	G
4	chr4_57233334	0	57233334	T	C
4	chr4_57233640	0	57233640	T	G
4	chr4_57239808	0	57239808	C	T
4	chr4_57250460	0	57250460	C	T
4	chr4_57254253	0	57254253	T	C
4	chr4_57255251	0	57255251	T	C
4	chr4_57256409	0	57256409	G	A
4	chr4_57266140	0	57266140	T	C
4	chr4_57267586	0	57267586	C	G
4	chr4_57270003	0	57270003	A	T
4	chr4_57270422	0	57270422	G	A
4	chr4_57274635	0	57274635	T	C
4	chr4_57276411	0	57276411	A	G
4	chr4_57277906	0	57277906	T	C
4	chr4_57282568	0	57282568	G	T
4	chr4_57283567	0	57283567	G	T
4	chr4_57284330	0	57284330	C	A
4	chr4_57285332	0	57285332	C	A
4	chr4_57288068	0	57288068	G	A
4	chr4_57303175	0	57303175	T	C
4	chr4_57303228	0	57303228	C	T
4	chr4_57313782	0	57313782	T	C
4	chr4_57315205	0	57315205	A	G
4	chr4_57318149	0	57318149	A	G
4	chr4_57320399	0	57320399	T	C
4	chr4_57321511	0	57321511	G	A
4	chr4_57323557	0	57323557	G	C
4	chr4_57330142	0	57330142	T	C
4	chr4_57337747	0	57337747	T	C
4	chr4_57340200	0	57340200	T	C
4	chr4_57342111	0	57342111	A	G
4	chr4_57346634	0	57346634	G	T
4	chr4_57347035	0	57347035	G	C
4	chr4_57347523	0	57347523	C	T
4	chr4_57354307	0	57354307	T	C
4	chr4_57354930	0	57354930	G	C
4	chr4_57356653	0	57356653	C	T
4	chr4_57365019	0	57365019	C	T
4	chr4_57388573	0	57388573	G	A
4	chr4_57390655	0	57390655	G	A
4	chr4_57410268	0	57410268	G	A
4	chr4_57411278	0	57411278	T	G
4	chr4_57416773	0	57416773	A	G
4	chr4_57419890	0	57419890	C	A
4	chr4_57421887	0	57421887	G	T
4	chr4_57421968	0	57421968	G	A
4	chr4_57425319	0	57425319	G	A
4	chr4_57431985	0	57431985	A	G
4	chr4_57438088	0	57438088	T	C
4	chr4_57440650	0	57440650	A	G
4	chr4_57445637	0	57445637	A	G
4	chr4_57449078	0	57449078	T	C
4	chr4_57451061	0	57451061	G	A
4	chr4_57452361	0	57452361	G	T
4	chr4_57454465	0	57454465	A	G
4	chr4_57454608	0	57454608	T	G
4	chr4_57455784	0	57455784	G	A
4	chr4_57456081	0	57456081	T	C
4	chr4_57456082	0	57456082	A	G
4	chr4_57456406	0	57456406	C	G
4	chr4_57459087	0	57459087	T	C
4	chr4_57484745	0	57484745	G	T
4	chr4_57488373	0	57488373	A	C
4	chr4_57490536	0	57490536	T	C
4	chr4_57497895	0	57497895	A	G
4	chr4_57501393	0	57501393	G	A
4	chr4_57517249	0	57517249	C	T
4	chr4_57527912	0	57527912	A	G
4	chr4_57532607	0	57532607	A	G
4	chr4_57555805	0	57555805	T	C
4	chr4_57560906	0	57560906	A	G
4	chr4_57562069	0	57562069	T	C
4	chr4_57565662	0	57565662	C	T
4	chr4_57565864	0	57565864	T	C
4	chr4_57572059	0	57572059	A	G
4	chr4_57572870	0	57572870	C	G
4	chr4_57582289	0	57582289	G	C
4	chr4_57587115	0	57587115	C	G
4	chr4_57589891	0	57589891	G	C
4	chr4_57593207	0	57593207	A	G
4	chr4_57599650	0	57599650	A	G
4	chr4_57600994	0	57600994	C	T
4	chr4_57601449	0	57601449	T	G
4	chr4_57603075	0	57603075	G	A
4	chr4_57625828	0	57625828	A	G
4	chr4_57626074	0	57626074	C	A
4	chr4_57627554	0	57627554	G	C
4	chr4_57633156	0	57633156	A	G
4	chr4_57637132	0	57637132	T	A
4	chr4_57637756	0	57637756	A	G
4	chr4_57639954	0	57639954	T	C
4	chr4_57644793	0	57644793	T	C
4	chr4_57655364	0	57655364	T	C
4	chr4_57666964	0	57666964	T	G
4	chr4_57667784	0	57667784	G	A
4	chr4_57674446	0	57674446	T	C
4	chr4_57680392	0	57680392	A	G
4	chr4_57687146	0	57687146	A	G
4	chr4_57688949	0	57688949	G	A
4	chr4_57689468	0	57689468	G	A
4	chr4_57695376	0	57695376	G	T
4	chr4_57695908	0	57695908	G	C
4	chr4_57699566	0	57699566	T	C
4	chr4_57703985	0	57703985	A	G
4	chr4_57704830	0	57704830	A	G
4	chr4_57705691	0	57705691	T	G
4	chr4_57716071	0	57716071	C	T
4	chr4_57716938	0	57716938	G	T
4	chr4_57726800	0	57726800	T	C
4	chr4_57726847	0	57726847	T	C
4	chr4_57731511	0	57731511	T	C
4	chr4_57739194	0	57739194	A	G
4	chr4_57739253	0	57739253	G	T
4	chr4_57742382	0	57742382	T	C
4	chr4_57745365	0	57745365	A	G
4	chr4_57750115	0	57750115	C	G
4	chr4_57751704	0	57751704	A	G
4	chr4_57753082	0	57753082	C	T
4	chr4_57753769	0	57753769	G	A
4	chr4_57756909	0	57756909	T	C
4	chr4_57759854	0	57759854	A	C
4	chr4_57762231	0	57762231	A	G
4	chr4_57764722	0	57764722	G	A
4	chr4_57773372	0	57773372	C	T
4	chr4_57773430	0	57773430	C	T
4	chr4_57773528	0	57773528	C	G
4	chr4_57781033	0	57781033	G	A
4	chr4_57786986	0	57786986	A	G
4	chr4_57788937	0	57788937	G	T
4	chr4_57797043	0	57797043	C	G
4	chr4_57801708	0	57801708	T	C
4	chr4_57811524	0	57811524	C	T
4	chr4_57814423	0	57814423	A	T
4	chr4_57818212	0	57818212	T	C
4	chr4_57857902	0	57857902	T	C
4	chr4_57858571	0	57858571	C	T
4	chr4_57862535	0	57862535	G	A
4	chr4_57867835	0	57867835	G	T
4	chr4_57875618	0	57875618	G	C
4	chr4_57875850	0	57875850	C	T
4	chr4_57891489	0	57891489	C	T
4	chr4_57895116	0	57895116	A	G
4	chr4_57904180	0	57904180	T	C
4	chr4_57904239	0	57904239	C	A
4	chr4_57906105	0	57906105	C	A
4	chr4_57924166	0	57924166	G	T
4	chr4_57932131	0	57932131	T	C
4	chr4_57953313	0	57953313	G	T
4	chr4_57959668	0	57959668	A	T
4	chr4_57967498	0	57967498	G	A
4	chr4_57969561	0	57969561	A	G
4	chr4_57975392	0	57975392	C	T
4	chr4_57978103	0	57978103	A	C
4	chr4_57980031	0	57980031	C	T
4	chr4_57990192	0	57990192	G	A
4	chr4_57992304	0	57992304	C	T
4	chr4_57994392	0	57994392	T	C
4	chr4_57997485	0	57997485	G	A
4	chr4_58004871	0	58004871	C	T
4	chr4_58007316	0	58007316	C	T
4	chr4_58010399	0	58010399	T	G
4	chr4_58015526	0	58015526	C	T
4	chr4_58023629	0	58023629	T	C
4	chr4_58027802	0	58027802	C	T
4	chr4_58030912	0	58030912	A	G
4	chr4_58037685	0	58037685	G	C
4	chr4_58045476	0	58045476	T	C
4	chr4_58049673	0	58049673	T	A
4	chr4_58073934	0	58073934	A	G
4	chr4_58074315	0	58074315	G	T
4	chr4_58080276	0	58080276	T	C
4	chr4_58091813	0	58091813	C	T
4	chr4_58092671	0	58092671	T	C
4	chr4_58099801	0	58099801	G	A
4	chr4_58101269	0	58101269	A	C
4	chr4_58102765	0	58102765	G	C
4	chr4_58110791	0	58110791	G	A
4	chr4_58111330	0	58111330	G	A
4	chr4_58111554	0	58111554	A	G
4	chr4_58113836	0	58113836	G	A
4	chr4_58114792	0	58114792	T	A
4	chr4_58116235	0	58116235	G	A
4	chr4_58118961	0	58118961	A	G
4	chr4_58134156	0	58134156	T	C
4	chr4_58134236	0	58134236	C	T
4	chr4_58135407	0	58135407	C	A
4	chr4_58157908	0	58157908	A	G
4	chr4_58158034	0	58158034	A	G
4	chr4_58175223	0	58175223	A	G
4	chr4_58192533	0	58192533	G	A
4	chr4_58196300	0	58196300	C	G
4	chr4_58200558	0	58200558	A	T
4	chr4_58205937	0	58205937	A	G
4	chr4_58209351	0	58209351	G	T
4	chr4_58210155	0	58210155	A	G
4	chr4_58230529	0	58230529	A	G
4	chr4_58231135	0	58231135	G	A
4	chr4_58231345	0	58231345	A	G
4	chr4_58239925	0	58239925	A	G
4	chr4_58241212	0	58241212	G	A
4	chr4_58246326	0	58246326	T	G
4	chr4_58256462	0	58256462	A	T
4	chr4_58260685	0	58260685	G	T
4	chr4_58271532	0	58271532	A	G
4	chr4_58277970	0	58277970	A	C
4	chr4_58281002	0	58281002	C	G
4	chr4_58297538	0	58297538	G	A
4	chr4_58300275	0	58300275	A	C
4	chr4_58310567	0	58310567	A	G
4	chr4_58311660	0	58311660	T	G
4	chr4_58313000	0	58313000	A	G
4	chr4_58316590	0	58316590	G	T
4	chr4_58319355	0	58319355	A	G
4	chr4_58319996	0	58319996	T	C
4	chr4_58326308	0	58326308	G	C
4	chr4_58326390	0	58326390	G	A
4	chr4_58327207	0	58327207	A	G
4	chr4_58331304	0	58331304	C	T
4	chr4_58332817	0	58332817	A	G
4	chr4_58334026	0	58334026	A	G
4	chr4_58342015	0	58342015	T	C
4	chr4_58342582	0	58342582	A	G
4	chr4_58343061	0	58343061	C	G
4	chr4_58347082	0	58347082	C	A
4	chr4_58347328	0	58347328	G	C
4	chr4_58349140	0	58349140	A	G
4	chr4_58358628	0	58358628	A	G
4	chr4_58359105	0	58359105	G	T
4	chr4_58359627	0	58359627	A	G
4	chr4_58361614	0	58361614	C	T
4	chr4_58362175	0	58362175	T	C
4	chr4_58368722	0	58368722	C	A
4	chr4_58368821	0	58368821	A	G
4	chr4_58369904	0	58369904	C	A
4	chr4_58373243	0	58373243	T	C
4	chr4_58375493	0	58375493	C	T
4	chr4_58381461	0	58381461	A	C
4	chr4_58384750	0	58384750	G	T
4	chr4_58384976	0	58384976	A	G
4	chr4_58385105	0	58385105	T	C
4	chr4_58387363	0	58387363	G	A
4	chr4_58394283	0	58394283	A	G
4	chr4_58399332	0	58399332	A	C
4	chr4_58409034	0	58409034	A	G
4	chr4_58411270	0	58411270	A	C
4	chr4_58416727	0	58416727	C	T
4	chr4_58419544	0	58419544	T	C
4	chr4_58419647	0	58419647	C	G
4	chr4_58420516	0	58420516	C	T
4	chr4_58422718	0	58422718	G	C
4	chr4_58422886	0	58422886	C	A
4	chr4_58424501	0	58424501	G	C
4	chr4_58425473	0	58425473	A	G
4	chr4_58429670	0	58429670	G	A
4	chr4_58436705	0	58436705	T	C
4	chr4_58445384	0	58445384	A	G
4	chr4_58446274	0	58446274	C	G
4	chr4_58446507	0	58446507	A	T
4	chr4_58449422	0	58449422	T	C
4	chr4_58450868	0	58450868	T	C
4	chr4_58454552	0	58454552	T	C
4	chr4_58459359	0	58459359	T	G
4	chr4_58461175	0	58461175	G	A
4	chr4_58462491	0	58462491	A	G
4	chr4_58471843	0	58471843	G	C
4	chr4_58471865	0	58471865	G	A
4	chr4_58473856	0	58473856	A	G
4	chr4_58479653	0	58479653	C	G
4	chr4_58491035	0	58491035	T	C
4	chr4_58492007	0	58492007	G	A
4	chr4_58495980	0	58495980	A	T
4	chr4_58497917	0	58497917	T	C
4	chr4_58499287	0	58499287	G	C
4	chr4_58502900	0	58502900	C	T
4	chr4_58510590	0	58510590	G	C
4	chr4_58512595	0	58512595	A	G
4	chr4_58518502	0	58518502	C	T
4	chr4_58521073	0	58521073	G	T
4	chr4_58526637	0	58526637	T	C
4	chr4_58526895	0	58526895	C	T
4	chr4_58529423	0	58529423	T	C
4	chr4_58530888	0	58530888	G	A
4	chr4_58547453	0	58547453	C	T
4	chr4_58547540	0	58547540	C	G
4	chr4_58555465	0	58555465	A	G
4	chr4_58563897	0	58563897	G	C
4	chr4_58563918	0	58563918	C	A
4	chr4_58597833	0	58597833	T	G
4	chr4_58599961	0	58599961	G	C
4	chr4_58606958	0	58606958	T	C
4	chr4_58610397	0	58610397	A	G
4	chr4_58611069	0	58611069	G	A
4	chr4_58613176	0	58613176	C	T
4	chr4_58647269	0	58647269	C	T
4	chr4_58647384	0	58647384	C	A
4	chr4_58651782	0	58651782	T	C
4	chr4_58658324	0	58658324	C	T
4	chr4_58663435	0	58663435	T	C
4	chr4_58665821	0	58665821	C	T
4	chr4_58666052	0	58666052	G	T
4	chr4_58666767	0	58666767	T	C
4	chr4_58674741	0	58674741	C	T
4	chr4_58696812	0	58696812	A	G
4	chr4_58706164	0	58706164	T	C
4	chr4_58709096	0	58709096	T	C
4	chr4_58721582	0	58721582	A	G
4	chr4_58732323	0	58732323	C	A
4	chr4_58733143	0	58733143	T	C
4	chr4_58744663	0	58744663	G	A
4	chr4_58750242	0	58750242	C	T
4	chr4_58753915	0	58753915	T	A
4	chr4_58756625	0	58756625	G	A
4	chr4_58763987	0	58763987	G	A
4	chr4_58765361	0	58765361	T	C
4	chr4_58770075	0	58770075	G	A
4	chr4_58771632	0	58771632	T	C
4	chr4_58776958	0	58776958	C	T
4	chr4_58783169	0	58783169	A	C
4	chr4_58783865	0	58783865	A	G
4	chr4_58786148	0	58786148	C	T
4	chr4_58789551	0	58789551	T	C
4	chr4_58790304	0	58790304	T	G
4	chr4_58790620	0	58790620	C	T
4	chr4_58792753	0	58792753	G	C
4	chr4_58792854	0	58792854	C	T
4	chr4_58798903	0	58798903	C	T
4	chr4_58800418	0	58800418	C	T
4	chr4_58802379	0	58802379	A	G
4	chr4_58814918	0	58814918	C	A
4	chr4_58824713	0	58824713	G	T
4	chr4_58826902	0	58826902	T	C
4	chr4_58828557	0	58828557	C	A
4	chr4_58829243	0	58829243	A	G
4	chr4_58846061	0	58846061	C	T
4	chr4_58854748	0	58854748	G	A
4	chr4_58858167	0	58858167	G	A
4	chr4_58861428	0	58861428	C	T
4	chr4_58864565	0	58864565	T	C
4	chr4_58869172	0	58869172	C	T
4	chr4_58874581	0	58874581	T	G
4	chr4_58877218	0	58877218	A	C
4	chr4_58882177	0	58882177	G	A
4	chr4_58882516	0	58882516	A	G
4	chr4_58885965	0	58885965	A	G
4	chr4_58886778	0	58886778	A	G
4	chr4_58905215	0	58905215	T	C
4	chr4_58905670	0	58905670	C	T
4	chr4_58907677	0	58907677	A	G
4	chr4_58917546	0	58917546	G	A
4	chr4_58920513	0	58920513	C	T
4	chr4_58931887	0	58931887	C	G
4	chr4_58937249	0	58937249	G	A
4	chr4_58945215	0	58945215	A	G
4	chr4_58954735	0	58954735	G	C
4	chr4_58955046	0	58955046	A	G
4	chr4_58968499	0	58968499	A	T
4	chr4_58975530	0	58975530	G	T
4	chr4_58986647	0	58986647	C	A
4	chr4_58990838	0	58990838	A	C
4	chr4_58992506	0	58992506	C	A
4	chr4_59002440	0	59002440	A	G
4	chr4_59003375	0	59003375	T	C
4	chr4_59011932	0	59011932	A	G
4	chr4_59016730	0	59016730	C	T
4	chr4_59020450	0	59020450	A	G
4	chr4_59020765	0	59020765	G	A
4	chr4_59021067	0	59021067	G	T
4	chr4_59024131	0	59024131	G	C
4	chr4_59027481	0	59027481	C	T
4	chr4_59036552	0	59036552	A	G
4	chr4_59043017	0	59043017	T	C
4	chr4_59055687	0	59055687	T	A
4	chr4_59068653	0	59068653	A	T
4	chr4_59074264	0	59074264	G	A
4	chr4_59074701	0	59074701	G	A
4	chr4_59081240	0	59081240	T	C
4	chr4_59083361	0	59083361	A	G
4	chr4_59083808	0	59083808	T	C
4	chr4_59084358	0	59084358	C	T
4	chr4_59086234	0	59086234	C	G
4	chr4_59092034	0	59092034	T	C
4	chr4_59092493	0	59092493	G	T
4	chr4_59092641	0	59092641	C	T
4	chr4_59093542	0	59093542	A	G
4	chr4_59100283	0	59100283	A	G
4	chr4_59108895	0	59108895	A	C
4	chr4_59109980	0	59109980	T	C
4	chr4_59110916	0	59110916	G	A
4	chr4_59111017	0	59111017	G	C
4	chr4_59113461	0	59113461	C	T
4	chr4_59118177	0	59118177	T	G
4	chr4_59118312	0	59118312	T	C
4	chr4_59120407	0	59120407	C	T
4	chr4_59126074	0	59126074	G	C
4	chr4_59127651	0	59127651	A	G
4	chr4_59136650	0	59136650	A	G
4	chr4_59137803	0	59137803	G	T
4	chr4_59143941	0	59143941	A	G
4	chr4_59144915	0	59144915	C	T
4	chr4_59146170	0	59146170	C	G
4	chr4_59146268	0	59146268	G	C
4	chr4_59146298	0	59146298	C	T
4	chr4_59146529	0	59146529	G	T
4	chr4_59174868	0	59174868	C	T
4	chr4_59181543	0	59181543	A	G
4	chr4_59185983	0	59185983	A	G
4	chr4_59189893	0	59189893	C	T
4	chr4_59196402	0	59196402	G	C
4	chr4_59198622	0	59198622	C	G
4	chr4_59200519	0	59200519	A	G
4	chr4_59216832	0	59216832	T	C
4	chr4_59227731	0	59227731	T	C
4	chr4_59229142	0	59229142	A	G
4	chr4_59232470	0	59232470	T	C
4	chr4_59233032	0	59233032	G	A
4	chr4_59237480	0	59237480	A	G
4	chr4_59240438	0	59240438	C	T
4	chr4_59241127	0	59241127	A	G
4	chr4_59246061	0	59246061	C	A
4	chr4_59255620	0	59255620	T	C
4	chr4_59260662	0	59260662	T	C
4	chr4_59272531	0	59272531	C	T
4	chr4_59276265	0	59276265	T	C
4	chr4_59276782	0	59276782	G	T
4	chr4_59277013	0	59277013	A	G
4	chr4_59280672	0	59280672	G	T
4	chr4_59281427	0	59281427	A	G
4	chr4_59310393	0	59310393	T	C
4	chr4_59311276	0	59311276	A	G
4	chr4_59314839	0	59314839	T	G
4	chr4_59317112	0	59317112	C	T
4	chr4_59317293	0	59317293	G	C
4	chr4_59323712	0	59323712	A	G
4	chr4_59332167	0	59332167	G	A
4	chr4_59340584	0	59340584	G	T
4	chr4_59349899	0	59349899	C	T
4	chr4_59352272	0	59352272	A	G
4	chr4_59358993	0	59358993	T	C
4	chr4_59359772	0	59359772	G	A
4	chr4_59371069	0	59371069	A	G
4	chr4_59372787	0	59372787	A	G
4	chr4_59377488	0	59377488	G	A
4	chr4_59380326	0	59380326	A	G
4	chr4_59386398	0	59386398	C	G
4	chr4_59393848	0	59393848	A	G
4	chr4_59399284	0	59399284	A	G
4	chr4_59406783	0	59406783	C	T
4	chr4_59410230	0	59410230	C	T
4	chr4_59414912	0	59414912	A	C
4	chr4_59418029	0	59418029	T	C
4	chr4_59419964	0	59419964	G	A
4	chr4_59422232	0	59422232	G	C
4	chr4_59422839	0	59422839	T	C
4	chr4_59428860	0	59428860	T	G
4	chr4_59429736	0	59429736	C	A
4	chr4_59430144	0	59430144	T	C
4	chr4_59432065	0	59432065	T	C
4	chr4_59433731	0	59433731	A	G
4	chr4_59436234	0	59436234	A	G
4	chr4_59445747	0	59445747	T	C
4	chr4_59447746	0	59447746	G	A
4	chr4_59448992	0	59448992	G	A
4	chr4_59449006	0	59449006	C	T
4	chr4_59450450	0	59450450	G	A
4	chr4_59451620	0	59451620	T	C
4	chr4_59456005	0	59456005	A	C
4	chr4_59464956	0	59464956	G	A
4	chr4_59483207	0	59483207	G	A
4	chr4_59483472	0	59483472	T	C
4	chr4_59487339	0	59487339	A	C
4	chr4_59488801	0	59488801	G	A
4	chr4_59493753	0	59493753	A	G
4	chr4_59494469	0	59494469	T	C
4	chr4_59495854	0	59495854	T	G
4	chr4_59500925	0	59500925	T	C
4	chr4_59503096	0	59503096	T	C
4	chr4_59520539	0	59520539	T	G
4	chr4_59528358	0	59528358	C	T
4	chr4_59538036	0	59538036	G	C
4	chr4_59540180	0	59540180	G	A
4	chr4_59558473	0	59558473	A	G
4	chr4_59567919	0	59567919	A	G
4	chr4_59580265	0	59580265	T	C
4	chr4_59587369	0	59587369	T	C
4	chr4_59589719	0	59589719	A	G
4	chr4_59591260	0	59591260	G	A
4	chr4_59591895	0	59591895	T	C
4	chr4_59599266	0	59599266	C	G
4	chr4_59604421	0	59604421	G	A
4	chr4_59607301	0	59607301	T	C
4	chr4_59610594	0	59610594	G	A
4	chr4_59611945	0	59611945	C	T
4	chr4_59613357	0	59613357	T	C
4	chr4_59622406	0	59622406	G	T
4	chr4_59626840	0	59626840	G	A
4	chr4_59627382	0	59627382	A	G
4	chr4_59633945	0	59633945	A	T
4	chr4_59637241	0	59637241	G	T
4	chr4_59638630	0	59638630	A	C
4	chr4_59639003	0	59639003	C	T
4	chr4_59643107	0	59643107	T	C
4	chr4_59655723	0	59655723	T	C
4	chr4_59657458	0	59657458	T	C
4	chr4_59658820	0	59658820	C	T
4	chr4_59661965	0	59661965	T	C
4	chr4_59667109	0	59667109	A	G
4	chr4_59667156	0	59667156	G	C
4	chr4_59679683	0	59679683	T	C
4	chr4_59683687	0	59683687	C	T
4	chr4_59692587	0	59692587	C	T
4	chr4_59692816	0	59692816	G	A
4	chr4_59693002	0	59693002	T	C
4	chr4_59696765	0	59696765	T	C
4	chr4_59704438	0	59704438	G	A
4	chr4_59707111	0	59707111	G	C
4	chr4_59716430	0	59716430	T	G
4	chr4_59716572	0	59716572	C	A
4	chr4_59718911	0	59718911	T	C
4	chr4_59730854	0	59730854	A	G
4	chr4_59733965	0	59733965	A	G
4	chr4_59737992	0	59737992	A	T
4	chr4_59747919	0	59747919	G	A
4	chr4_59752394	0	59752394	C	T
4	chr4_59772600	0	59772600	A	G
4	chr4_59776970	0	59776970	A	G
4	chr4_59781895	0	59781895	T	C
4	chr4_59783140	0	59783140	G	A
4	chr4_59791670	0	59791670	G	T
4	chr4_59794382	0	59794382	C	T
4	chr4_59794723	0	59794723	A	C
4	chr4_59810080	0	59810080	G	A
4	chr4_59812293	0	59812293	G	C
4	chr4_59815156	0	59815156	C	G
4	chr4_59815513	0	59815513	A	G
4	chr4_59824936	0	59824936	T	C
4	chr4_59833313	0	59833313	T	C
4	chr4_59833545	0	59833545	T	C
4	chr4_59848719	0	59848719	C	T
4	chr4_59855226	0	59855226	G	C
4	chr4_59863789	0	59863789	C	G
4	chr4_59866396	0	59866396	A	G
4	chr4_59869857	0	59869857	A	G
4	chr4_59871693	0	59871693	G	A
4	chr4_59879581	0	59879581	T	C
4	chr4_59881825	0	59881825	T	C
4	chr4_59891442	0	59891442	C	T
4	chr4_59892601	0	59892601	C	T
4	chr4_59898405	0	59898405	T	A
4	chr4_59907246	0	59907246	T	C
4	chr4_59907741	0	59907741	T	C
4	chr4_59926427	0	59926427	T	C
4	chr4_59927367	0	59927367	A	G
4	chr4_59928510	0	59928510	G	A
4	chr4_59932454	0	59932454	G	C
4	chr4_59941176	0	59941176	A	G
4	chr4_59942133	0	59942133	T	A
4	chr4_59944650	0	59944650	C	G
4	chr4_59944723	0	59944723	A	G
4	chr4_59946561	0	59946561	C	T
4	chr4_59951885	0	59951885	A	G
4	chr4_59973208	0	59973208	A	G
4	chr4_59976049	0	59976049	C	A
4	chr4_59982066	0	59982066	G	A
4	chr4_59982505	0	59982505	C	T
4	chr4_59982617	0	59982617	G	A
4	chr4_59988143	0	59988143	G	A
4	chr4_59990941	0	59990941	A	G
4	chr4_59994738	0	59994738	G	A
4	chr4_59996966	0	59996966	T	C
4	chr4_60013134	0	60013134	G	A
4	chr4_60022390	0	60022390	C	T
4	chr4_60028536	0	60028536	T	C
4	chr4_60030931	0	60030931	C	T
4	chr4_60036249	0	60036249	G	A
4	chr4_60043977	0	60043977	T	C
4	chr4_60069374	0	60069374	G	C
4	chr4_60069787	0	60069787	A	G
4	chr4_60073069	0	60073069	C	A
4	chr4_60074193	0	60074193	C	G
4	chr4_60074586	0	60074586	A	G
4	chr4_60079691	0	60079691	A	G
4	chr4_60080845	0	60080845	A	G
4	chr4_60081917	0	60081917	T	C
4	chr4_60082426	0	60082426	C	T
4	chr4_60084115	0	60084115	T	C
4	chr4_60084317	0	60084317	T	C
4	chr4_60088227	0	60088227	A	G
4	chr4_60088330	0	60088330	G	A
4	chr4_60089794	0	60089794	G	C
4	chr4_60091002	0	60091002	T	C
4	chr4_60099805	0	60099805	T	C
4	chr4_60105886	0	60105886	A	C
4	chr4_60109148	0	60109148	A	C
4	chr4_60111336	0	60111336	A	G
4	chr4_60114051	0	60114051	C	A
4	chr4_60116362	0	60116362	A	G
4	chr4_60116749	0	60116749	G	C
4	chr4_60117814	0	60117814	T	C
4	chr4_60119130	0	60119130	T	C
4	chr4_60140935	0	60140935	G	C
4	chr4_60142112	0	60142112	A	C
4	chr4_60143897	0	60143897	G	A
4	chr4_60151355	0	60151355	G	A
4	chr4_60160040	0	60160040	T	A
4	chr4_60160546	0	60160546	T	C
4	chr4_60160943	0	60160943	A	G
4	chr4_60165003	0	60165003	G	A
4	chr4_60166358	0	60166358	A	G
4	chr4_60170774	0	60170774	T	C
4	chr4_60178653	0	60178653	C	G
4	chr4_60180765	0	60180765	A	G
4	chr4_60187111	0	60187111	G	C
4	chr4_60192515	0	60192515	A	G
4	chr4_60195600	0	60195600	A	G
4	chr4_60195963	0	60195963	A	G
4	chr4_60196469	0	60196469	G	A
4	chr4_60197637	0	60197637	A	G
4	chr4_60211590	0	60211590	A	T
4	chr4_60226056	0	60226056	G	A
4	chr4_60228175	0	60228175	G	A
4	chr4_60234584	0	60234584	G	A
4	chr4_60238281	0	60238281	C	T
4	chr4_60242541	0	60242541	T	C
4	chr4_60245172	0	60245172	A	G
4	chr4_60247729	0	60247729	C	T
4	chr4_60250818	0	60250818	T	C
4	chr4_60250843	0	60250843	G	A
4	chr4_60251026	0	60251026	C	A
4	chr4_60254545	0	60254545	A	G
4	chr4_60259427	0	60259427	T	C
4	chr4_60259553	0	60259553	A	G
4	chr4_60260718	0	60260718	A	G
4	chr4_60268081	0	60268081	G	A
4	chr4_60268269	0	60268269	G	A
4	chr4_60283240	0	60283240	A	T
4	chr4_60290993	0	60290993	C	G
4	chr4_60291045	0	60291045	T	G
4	chr4_60298103	0	60298103	A	G
4	chr4_60306976	0	60306976	T	C
4	chr4_60318220	0	60318220	A	G
4	chr4_60319492	0	60319492	C	T
4	chr4_60328054	0	60328054	G	A
4	chr4_60332912	0	60332912	G	C
4	chr4_60334532	0	60334532	A	G
4	chr4_60335806	0	60335806	T	C
4	chr4_60338102	0	60338102	C	T
4	chr4_60341530	0	60341530	T	C
4	chr4_60347916	0	60347916	C	G
4	chr4_60349145	0	60349145	T	C
4	chr4_60350759	0	60350759	T	C
4	chr4_60357290	0	60357290	G	A
4	chr4_60361348	0	60361348	C	T
4	chr4_60369523	0	60369523	T	C
4	chr4_60371779	0	60371779	A	G
4	chr4_60371830	0	60371830	A	G
4	chr4_60372407	0	60372407	C	T
4	chr4_60372913	0	60372913	G	C
4	chr4_60376491	0	60376491	T	G
4	chr4_60384611	0	60384611	T	C
4	chr4_60384661	0	60384661	T	C
4	chr4_60408193	0	60408193	C	G
4	chr4_60426134	0	60426134	G	A
4	chr4_60432161	0	60432161	G	T
4	chr4_60433895	0	60433895	T	A
4	chr4_60443175	0	60443175	G	A
4	chr4_60453622	0	60453622	A	G
4	chr4_60455711	0	60455711	T	C
4	chr4_60455722	0	60455722	C	T
4	chr4_60458383	0	60458383	G	A
4	chr4_60466715	0	60466715	G	C
4	chr4_60469966	0	60469966	T	C
4	chr4_60471491	0	60471491	G	A
4	chr4_60478921	0	60478921	T	C
4	chr4_60480405	0	60480405	G	C
4	chr4_60488989	0	60488989	C	G
4	chr4_60489410	0	60489410	A	T
4	chr4_60491427	0	60491427	C	G
4	chr4_60493075	0	60493075	G	A
4	chr4_60504601	0	60504601	A	G
4	chr4_60508125	0	60508125	C	T
4	chr4_60508432	0	60508432	C	A
4	chr4_60510876	0	60510876	G	A
4	chr4_60511530	0	60511530	C	A
4	chr4_60512927	0	60512927	G	A
4	chr4_60513324	0	60513324	T	G
4	chr4_60515232	0	60515232	G	C
4	chr4_60515584	0	60515584	T	C
4	chr4_60517384	0	60517384	T	C
4	chr4_60519847	0	60519847	A	C
4	chr4_60520628	0	60520628	G	A
4	chr4_60525806	0	60525806	G	A
4	chr4_60529032	0	60529032	A	G
4	chr4_60531465	0	60531465	T	A
4	chr4_60534143	0	60534143	T	C
4	chr4_60539638	0	60539638	T	C
4	chr4_60542633	0	60542633	A	G
4	chr4_60546016	0	60546016	C	T
4	chr4_60549312	0	60549312	T	C
4	chr4_60552161	0	60552161	C	T
4	chr4_60552237	0	60552237	T	C
4	chr4_60557485	0	60557485	C	T
4	chr4_60560516	0	60560516	T	C
4	chr4_60569909	0	60569909	T	C
4	chr4_60575064	0	60575064	G	C
4	chr4_60576159	0	60576159	A	G
4	chr4_60576308	0	60576308	C	T
4	chr4_60578929	0	60578929	G	T
4	chr4_60585840	0	60585840	T	C
4	chr4_60592669	0	60592669	C	A
4	chr4_60598592	0	60598592	T	C
4	chr4_60602714	0	60602714	T	C
4	chr4_60609774	0	60609774	A	T
4	chr4_60617909	0	60617909	A	C
4	chr4_60633747	0	60633747	G	A
4	chr4_60651224	0	60651224	T	C
4	chr4_60654801	0	60654801	A	G
4	chr4_60658619	0	60658619	C	A
4	chr4_60659265	0	60659265	A	G
4	chr4_60665685	0	60665685	G	A
4	chr4_60667946	0	60667946	T	C
4	chr4_60668115	0	60668115	G	A
4	chr4_60677292	0	60677292	A	G
4	chr4_60680784	0	60680784	T	C
4	chr4_60690221	0	60690221	A	T
4	chr4_60702978	0	60702978	T	C
4	chr4_60705340	0	60705340	T	C
4	chr4_60710794	0	60710794	C	T
4	chr4_60713664	0	60713664	C	T
4	chr4_60721561	0	60721561	G	T
4	chr4_60721615	0	60721615	C	T
4	chr4_60723216	0	60723216	T	G
4	chr4_60724236	0	60724236	C	G
4	chr4_60725952	0	60725952	C	T
4	chr4_60732204	0	60732204	A	G
4	chr4_60736861	0	60736861	A	G
4	chr4_60738955	0	60738955	C	T
4	chr4_60741902	0	60741902	A	G
4	chr4_60745356	0	60745356	G	C
4	chr4_60747440	0	60747440	T	C
4	chr4_60754086	0	60754086	A	G
4	chr4_60754593	0	60754593	T	G
4	chr4_60755973	0	60755973	G	C
4	chr4_60757135	0	60757135	G	T
4	chr4_60759996	0	60759996	A	G
4	chr4_60762247	0	60762247	G	T
4	chr4_60763140	0	60763140	A	T
4	chr4_60769897	0	60769897	C	T
4	chr4_60770070	0	60770070	C	T
4	chr4_60773391	0	60773391	A	T
4	chr4_60774707	0	60774707	G	A
4	chr4_60780221	0	60780221	T	C
4	chr4_60784217	0	60784217	C	T
4	chr4_60784912	0	60784912	T	C
4	chr4_60786967	0	60786967	C	A
4	chr4_60788499	0	60788499	C	G
4	chr4_60789058	0	60789058	C	G
4	chr4_60796650	0	60796650	A	C
4	chr4_60800095	0	60800095	A	G
4	chr4_60802890	0	60802890	G	A
4	chr4_60804295	0	60804295	T	C
4	chr4_60804430	0	60804430	C	T
4	chr4_60806345	0	60806345	A	C
4	chr4_60807428	0	60807428	C	A
4	chr4_60810855	0	60810855	C	A
4	chr4_60811191	0	60811191	C	T
4	chr4_60814395	0	60814395	G	T
4	chr4_60822949	0	60822949	C	T
4	chr4_60824850	0	60824850	C	A
4	chr4_60833002	0	60833002	G	A
4	chr4_60833350	0	60833350	T	C
4	chr4_60837377	0	60837377	T	C
4	chr4_60860107	0	60860107	G	T
4	chr4_60867287	0	60867287	G	A
4	chr4_60869120	0	60869120	A	G
4	chr4_60886024	0	60886024	C	T
4	chr4_60887902	0	60887902	G	A
4	chr4_60889251	0	60889251	G	A
4	chr4_60890310	0	60890310	T	C
4	chr4_60907888	0	60907888	A	G
4	chr4_60912396	0	60912396	A	T
4	chr4_60925735	0	60925735	C	T
4	chr4_60937355	0	60937355	A	G
4	chr4_60941195	0	60941195	G	A
4	chr4_60945705	0	60945705	C	T
4	chr4_60952109	0	60952109	T	G
4	chr4_60952536	0	60952536	C	T
4	chr4_60962127	0	60962127	G	T
4	chr4_60963518	0	60963518	A	G
4	chr4_60965390	0	60965390	T	A
4	chr4_60967369	0	60967369	C	T
4	chr4_60969849	0	60969849	G	A
4	chr4_60970988	0	60970988	T	A
4	chr4_60972960	0	60972960	A	G
4	chr4_60976550	0	60976550	C	T
4	chr4_60979767	0	60979767	A	G
4	chr4_60985783	0	60985783	A	G
4	chr4_60987716	0	60987716	A	G
4	chr4_60988441	0	60988441	A	G
4	chr4_60989458	0	60989458	G	A
4	chr4_60990493	0	60990493	T	C
4	chr4_60990950	0	60990950	A	G
4	chr4_60992884	0	60992884	T	C
4	chr4_60993873	0	60993873	A	G
4	chr4_60998314	0	60998314	A	G
4	chr4_61006310	0	61006310	T	C
4	chr4_61011944	0	61011944	T	C
4	chr4_61013719	0	61013719	G	T
4	chr4_61016686	0	61016686	T	C
4	chr4_61019555	0	61019555	C	G
4	chr4_61020003	0	61020003	A	G
4	chr4_61026798	0	61026798	C	T
4	chr4_61029180	0	61029180	C	A
4	chr4_61032326	0	61032326	T	A
4	chr4_61035020	0	61035020	A	G
4	chr4_61039139	0	61039139	A	G
4	chr4_61047900	0	61047900	T	C
4	chr4_61066010	0	61066010	G	A
4	chr4_61066313	0	61066313	A	G
4	chr4_61078926	0	61078926	G	A
4	chr4_61082222	0	61082222	G	A
4	chr4_61086371	0	61086371	C	A
4	chr4_61087067	0	61087067	T	C
4	chr4_61100376	0	61100376	A	G
4	chr4_61100698	0	61100698	G	A
4	chr4_61112206	0	61112206	A	T
4	chr4_61116444	0	61116444	G	A
4	chr4_61118061	0	61118061	T	C
4	chr4_61123015	0	61123015	T	C
4	chr4_61123571	0	61123571	G	T
4	chr4_61130326	0	61130326	G	T
4	chr4_61141378	0	61141378	T	A
4	chr4_61141870	0	61141870	T	C
4	chr4_61143142	0	61143142	G	A
4	chr4_61145032	0	61145032	C	T
4	chr4_61146028	0	61146028	C	T
4	chr4_61146331	0	61146331	G	T
4	chr4_61147439	0	61147439	T	C
4	chr4_61149386	0	61149386	T	C
4	chr4_61156291	0	61156291	G	C
4	chr4_61156674	0	61156674	G	A
4	chr4_61167235	0	61167235	T	G
4	chr4_61175181	0	61175181	C	G
4	chr4_61177443	0	61177443	T	C
4	chr4_61177704	0	61177704	G	A
4	chr4_61180521	0	61180521	T	C
4	chr4_61180560	0	61180560	T	C
4	chr4_61182172	0	61182172	G	A
4	chr4_61183160	0	61183160	A	C
4	chr4_61187794	0	61187794	C	T
4	chr4_61187984	0	61187984	A	C
4	chr4_61189128	0	61189128	A	G
4	chr4_61192455	0	61192455	G	A
4	chr4_61197999	0	61197999	T	C
4	chr4_61203528	0	61203528	G	T
4	chr4_61203577	0	61203577	G	T
4	chr4_61205570	0	61205570	T	C
4	chr4_61207429	0	61207429	G	A
4	chr4_61207580	0	61207580	A	G
4	chr4_61209070	0	61209070	A	C
4	chr4_61210047	0	61210047	G	A
4	chr4_61210938	0	61210938	T	C
4	chr4_61211711	0	61211711	T	C
4	chr4_61213150	0	61213150	A	G
4	chr4_61215797	0	61215797	T	C
4	chr4_61218234	0	61218234	A	G
4	chr4_61230945	0	61230945	T	A
4	chr4_61253412	0	61253412	A	G
4	chr4_61254201	0	61254201	G	C
4	chr4_61255606	0	61255606	C	T
4	chr4_61263687	0	61263687	T	C
4	chr4_61267600	0	61267600	C	T
4	chr4_61270919	0	61270919	T	C
4	chr4_61285811	0	61285811	G	C
4	chr4_61286096	0	61286096	C	A
4	chr4_61288227	0	61288227	T	C
4	chr4_61298844	0	61298844	A	G
4	chr4_61299786	0	61299786	T	C
4	chr4_61305508	0	61305508	G	A
4	chr4_61308826	0	61308826	A	G
4	chr4_61317604	0	61317604	A	G
4	chr4_61319089	0	61319089	G	A
4	chr4_61320340	0	61320340	T	C
4	chr4_61320620	0	61320620	G	C
4	chr4_61322083	0	61322083	G	A
4	chr4_61324126	0	61324126	G	C
4	chr4_61325545	0	61325545	A	G
4	chr4_61329047	0	61329047	A	G
4	chr4_61330990	0	61330990	T	G
4	chr4_61336295	0	61336295	C	T
4	chr4_61337192	0	61337192	A	G
4	chr4_61337331	0	61337331	A	G
4	chr4_61341269	0	61341269	G	A
4	chr4_61344678	0	61344678	A	C
4	chr4_61345365	0	61345365	T	C
4	chr4_61347222	0	61347222	A	G
4	chr4_61355412	0	61355412	A	G
4	chr4_61355543	0	61355543	C	T
4	chr4_61358080	0	61358080	T	C
4	chr4_61358941	0	61358941	C	A
4	chr4_61362860	0	61362860	A	C
4	chr4_61364852	0	61364852	C	G
4	chr4_61366300	0	61366300	T	C
4	chr4_61366785	0	61366785	T	C
4	chr4_61367031	0	61367031	T	C
4	chr4_61370327	0	61370327	T	C
4	chr4_61372769	0	61372769	G	A
4	chr4_61380895	0	61380895	C	T
4	chr4_61382248	0	61382248	T	C
4	chr4_61387285	0	61387285	G	T
4	chr4_61393606	0	61393606	T	C
4	chr4_61394192	0	61394192	C	T
4	chr4_61396297	0	61396297	C	G
4	chr4_61397219	0	61397219	T	C
4	chr4_61402329	0	61402329	T	G
4	chr4_61402989	0	61402989	T	C
4	chr4_61403539	0	61403539	T	C
4	chr4_61404702	0	61404702	T	C
4	chr4_61414295	0	61414295	T	C
4	chr4_61414438	0	61414438	C	T
4	chr4_61422364	0	61422364	A	G
4	chr4_61422578	0	61422578	T	C
4	chr4_61423677	0	61423677	G	A
4	chr4_61425194	0	61425194	A	G
4	chr4_61425443	0	61425443	G	A
4	chr4_61432572	0	61432572	C	G
4	chr4_61447166	0	61447166	A	G
4	chr4_61448624	0	61448624	T	C
4	chr4_61463995	0	61463995	G	A
4	chr4_61465929	0	61465929	T	C
4	chr4_61471175	0	61471175	C	T
4	chr4_61474857	0	61474857	G	A
4	chr4_61476988	0	61476988	T	G
4	chr4_61477561	0	61477561	G	A
4	chr4_61483741	0	61483741	G	A
4	chr4_61485875	0	61485875	T	C
4	chr4_61487882	0	61487882	G	A
4	chr4_61488063	0	61488063	C	T
4	chr4_61488812	0	61488812	A	G
4	chr4_61490507	0	61490507	G	A
4	chr4_61494908	0	61494908	C	T
4	chr4_61498648	0	61498648	C	T
4	chr4_61501122	0	61501122	T	C
4	chr4_61501529	0	61501529	A	G
4	chr4_61503588	0	61503588	C	T
4	chr4_61505807	0	61505807	T	C
4	chr4_61506141	0	61506141	T	A
4	chr4_61508063	0	61508063	G	A
4	chr4_61510412	0	61510412	A	T
4	chr4_61511753	0	61511753	T	C
4	chr4_61511853	0	61511853	A	G
4	chr4_61513982	0	61513982	G	A
4	chr4_61514488	0	61514488	C	T
4	chr4_61514662	0	61514662	A	G
4	chr4_61520994	0	61520994	T	C
4	chr4_61531292	0	61531292	T	C
4	chr4_61534206	0	61534206	T	A
4	chr4_61539253	0	61539253	C	T
4	chr4_61541065	0	61541065	T	C
4	chr4_61543259	0	61543259	C	T
4	chr4_61549037	0	61549037	T	C
4	chr4_61550562	0	61550562	G	A
4	chr4_61550566	0	61550566	A	G
4	chr4_61555540	0	61555540	G	A
4	chr4_61557849	0	61557849	A	G
4	chr4_61562035	0	61562035	A	G
4	chr4_61563099	0	61563099	A	G
4	chr4_61568196	0	61568196	A	T
4	chr4_61571959	0	61571959	G	A
4	chr4_61577067	0	61577067	T	C
4	chr4_61577709	0	61577709	T	C
4	chr4_61579387	0	61579387	G	A
4	chr4_61581113	0	61581113	A	G
4	chr4_61582990	0	61582990	A	G
4	chr4_61583486	0	61583486	T	C
4	chr4_61589827	0	61589827	C	G
4	chr4_61590841	0	61590841	T	C
4	chr4_61594713	0	61594713	T	C
4	chr4_61600285	0	61600285	T	G
4	chr4_61612579	0	61612579	G	A
4	chr4_61618556	0	61618556	T	C
4	chr4_61622914	0	61622914	C	T
4	chr4_61635489	0	61635489	G	C
4	chr4_61637934	0	61637934	T	C
4	chr4_61643165	0	61643165	C	T
4	chr4_61662978	0	61662978	A	G
4	chr4_61664395	0	61664395	T	C
4	chr4_61667099	0	61667099	A	C
4	chr4_61667557	0	61667557	G	T
4	chr4_61670078	0	61670078	C	T
4	chr4_61672176	0	61672176	C	T
4	chr4_61672639	0	61672639	C	T
4	chr4_61674484	0	61674484	T	G
4	chr4_61679126	0	61679126	G	A
4	chr4_61693772	0	61693772	G	A
4	chr4_61695468	0	61695468	A	G
4	chr4_61728860	0	61728860	G	C
4	chr4_61730369	0	61730369	C	T
4	chr4_61734522	0	61734522	T	C
4	chr4_61735323	0	61735323	G	A
4	chr4_61736870	0	61736870	A	G
4	chr4_61738238	0	61738238	G	A
4	chr4_61738927	0	61738927	C	T
4	chr4_61745613	0	61745613	C	T
4	chr4_61752623	0	61752623	A	G
4	chr4_61755301	0	61755301	T	C
4	chr4_61759540	0	61759540	C	T
4	chr4_61764281	0	61764281	G	T
4	chr4_61770432	0	61770432	A	G
4	chr4_61770572	0	61770572	T	C
4	chr4_61775477	0	61775477	A	T
4	chr4_61776672	0	61776672	T	C
4	chr4_61782738	0	61782738	T	C
4	chr4_61797890	0	61797890	A	G
4	chr4_61799352	0	61799352	T	C
4	chr4_61802727	0	61802727	G	A
4	chr4_61804732	0	61804732	G	C
4	chr4_61807803	0	61807803	T	C
4	chr4_61808658	0	61808658	A	G
4	chr4_61829969	0	61829969	T	C
4	chr4_61835589	0	61835589	T	G
4	chr4_61839312	0	61839312	C	G
4	chr4_61843438	0	61843438	T	C
4	chr4_61843531	0	61843531	T	G
4	chr4_61844489	0	61844489	G	T
4	chr4_61850716	0	61850716	C	T
4	chr4_61852352	0	61852352	G	A
4	chr4_61853362	0	61853362	T	G
4	chr4_61854173	0	61854173	T	C
4	chr4_61854558	0	61854558	T	G
4	chr4_61854886	0	61854886	T	C
4	chr4_61855641	0	61855641	T	C
4	chr4_61857075	0	61857075	G	T
4	chr4_61858138	0	61858138	G	A
4	chr4_61858447	0	61858447	G	A
4	chr4_61873749	0	61873749	G	A
4	chr4_61873881	0	61873881	C	G
4	chr4_61877432	0	61877432	A	G
4	chr4_61883240	0	61883240	A	G
4	chr4_61887764	0	61887764	C	T
4	chr4_61889867	0	61889867	C	A
4	chr4_61891129	0	61891129	G	T
4	chr4_61893789	0	61893789	G	A
4	chr4_61897383	0	61897383	G	A
4	chr4_61900821	0	61900821	T	G
4	chr4_61901469	0	61901469	T	G
4	chr4_61903036	0	61903036	G	A
4	chr4_61904891	0	61904891	T	C
4	chr4_61908781	0	61908781	A	G
4	chr4_61911367	0	61911367	G	A
4	chr4_61923793	0	61923793	C	A
4	chr4_61930189	0	61930189	G	A
4	chr4_61930582	0	61930582	A	T
4	chr4_61933379	0	61933379	C	G
4	chr4_61935210	0	61935210	C	T
4	chr4_61936497	0	61936497	T	C
4	chr4_61938502	0	61938502	C	T
4	chr4_61939312	0	61939312	A	G
4	chr4_61940019	0	61940019	C	T
4	chr4_61946274	0	61946274	A	G
4	chr4_61951422	0	61951422	A	G
4	chr4_61954729	0	61954729	A	G
4	chr4_61955567	0	61955567	A	G
4	chr4_61963064	0	61963064	A	G
4	chr4_61973113	0	61973113	G	A
4	chr4_62004381	0	62004381	G	T
4	chr4_62019556	0	62019556	C	T
4	chr4_62019696	0	62019696	T	C
4	chr4_62019739	0	62019739	C	T
4	chr4_62023137	0	62023137	T	C
4	chr4_62023989	0	62023989	C	T
4	chr4_62027950	0	62027950	C	T
4	chr4_62030952	0	62030952	G	T
4	chr4_62039101	0	62039101	C	G
4	chr4_62039165	0	62039165	T	C
4	chr4_62041486	0	62041486	T	C
4	chr4_62071071	0	62071071	G	A
4	chr4_62073624	0	62073624	T	C
4	chr4_62075135	0	62075135	C	T
4	chr4_62076623	0	62076623	T	C
4	chr4_62081650	0	62081650	G	T
4	chr4_62082429	0	62082429	A	G
4	chr4_62084600	0	62084600	T	C
4	chr4_62086174	0	62086174	C	T
4	chr4_62100346	0	62100346	C	T
4	chr4_62102161	0	62102161	T	C
4	chr4_62104267	0	62104267	G	A
4	chr4_62105487	0	62105487	A	G
4	chr4_62107937	0	62107937	T	G
4	chr4_62114261	0	62114261	T	C
4	chr4_62122811	0	62122811	C	A
4	chr4_62127395	0	62127395	C	G
4	chr4_62132457	0	62132457	A	C
4	chr4_62137238	0	62137238	A	G
4	chr4_62148698	0	62148698	C	T
4	chr4_62166608	0	62166608	G	A
4	chr4_62172092	0	62172092	A	G
4	chr4_62172589	0	62172589	C	T
4	chr4_62174212	0	62174212	A	G
4	chr4_62176659	0	62176659	A	T
4	chr4_62181364	0	62181364	G	C
4	chr4_62184287	0	62184287	C	T
4	chr4_62184403	0	62184403	T	C
4	chr4_62187862	0	62187862	C	G
4	chr4_62196509	0	62196509	T	C
4	chr4_62198134	0	62198134	T	C
4	chr4_62204450	0	62204450	G	A
4	chr4_62205764	0	62205764	T	C
4	chr4_62208131	0	62208131	A	T
4	chr4_62208374	0	62208374	C	G
4	chr4_62211075	0	62211075	G	C
4	chr4_62215845	0	62215845	T	G
4	chr4_62216146	0	62216146	G	A
4	chr4_62216659	0	62216659	C	T
4	chr4_62228136	0	62228136	G	T
4	chr4_62229178	0	62229178	T	C
4	chr4_62238188	0	62238188	A	G
4	chr4_62240359	0	62240359	C	T
4	chr4_62253168	0	62253168	C	T
4	chr4_62257502	0	62257502	A	C
4	chr4_62262603	0	62262603	A	G
4	chr4_62269275	0	62269275	A	G
4	chr4_62271769	0	62271769	C	T
4	chr4_62274938	0	62274938	C	A
4	chr4_62277108	0	62277108	T	A
4	chr4_62277109	0	62277109	C	T
4	chr4_62279031	0	62279031	G	A
4	chr4_62280024	0	62280024	G	A
4	chr4_62280112	0	62280112	A	G
4	chr4_62281995	0	62281995	A	G
4	chr4_62297255	0	62297255	C	T
4	chr4_62300544	0	62300544	C	T
4	chr4_62303301	0	62303301	G	T
4	chr4_62304919	0	62304919	A	G
4	chr4_62304971	0	62304971	T	C
4	chr4_62306043	0	62306043	G	A
4	chr4_62309346	0	62309346	C	A
4	chr4_62313403	0	62313403	A	C
4	chr4_62323365	0	62323365	T	C
4	chr4_62324793	0	62324793	T	C
4	chr4_62326817	0	62326817	C	T
4	chr4_62327106	0	62327106	T	C
4	chr4_62333699	0	62333699	C	G
4	chr4_62337049	0	62337049	C	A
4	chr4_62340661	0	62340661	A	C
4	chr4_62343531	0	62343531	A	G
4	chr4_62346706	0	62346706	G	C
4	chr4_62351426	0	62351426	C	G
4	chr4_62353084	0	62353084	G	A
4	chr4_62364833	0	62364833	G	A
4	chr4_62377675	0	62377675	A	G
4	chr4_62381794	0	62381794	T	C
4	chr4_62389254	0	62389254	A	G
4	chr4_62391762	0	62391762	G	A
4	chr4_62395990	0	62395990	G	T
4	chr4_62396100	0	62396100	A	G
4	chr4_62396316	0	62396316	T	C
4	chr4_62403252	0	62403252	A	G
4	chr4_62405450	0	62405450	A	G
4	chr4_62407123	0	62407123	C	T
4	chr4_62408512	0	62408512	A	G
4	chr4_62409449	0	62409449	C	T
4	chr4_62419675	0	62419675	G	C
4	chr4_62419956	0	62419956	T	C
4	chr4_62421991	0	62421991	A	C
4	chr4_62423645	0	62423645	C	T
4	chr4_62424110	0	62424110	T	C
4	chr4_62427237	0	62427237	C	G
4	chr4_62427307	0	62427307	C	A
4	chr4_62431953	0	62431953	A	G
4	chr4_62432389	0	62432389	A	G
4	chr4_62432677	0	62432677	C	T
4	chr4_62432681	0	62432681	G	T
4	chr4_62434164	0	62434164	A	C
4	chr4_62436384	0	62436384	C	T
4	chr4_62450629	0	62450629	C	G
4	chr4_62452689	0	62452689	A	G
4	chr4_62452935	0	62452935	A	G
4	chr4_62468665	0	62468665	A	G
4	chr4_62472234	0	62472234	A	G
4	chr4_62477379	0	62477379	A	G
4	chr4_62483448	0	62483448	C	T
4	chr4_62486134	0	62486134	A	G
4	chr4_62488529	0	62488529	A	G
4	chr4_62490393	0	62490393	T	C
4	chr4_62490572	0	62490572	T	G
4	chr4_62493658	0	62493658	G	T
4	chr4_62511281	0	62511281	A	G
4	chr4_62524404	0	62524404	C	A
4	chr4_62526417	0	62526417	T	G
4	chr4_62533927	0	62533927	C	T
4	chr4_62534438	0	62534438	A	G
4	chr4_62534971	0	62534971	C	T
4	chr4_62535208	0	62535208	C	T
4	chr4_62535662	0	62535662	C	T
4	chr4_62536400	0	62536400	C	A
4	chr4_62536624	0	62536624	T	C
4	chr4_62541866	0	62541866	A	G
4	chr4_62546532	0	62546532	A	T
4	chr4_62548422	0	62548422	G	A
4	chr4_62549584	0	62549584	T	C
4	chr4_62550995	0	62550995	C	G
4	chr4_62551613	0	62551613	T	C
4	chr4_62553999	0	62553999	C	G
4	chr4_62555239	0	62555239	C	T
4	chr4_62561861	0	62561861	G	A
4	chr4_62563727	0	62563727	A	G
4	chr4_62564916	0	62564916	G	A
4	chr4_62567641	0	62567641	G	A
4	chr4_62574710	0	62574710	C	T
4	chr4_62582583	0	62582583	C	T
4	chr4_62590349	0	62590349	T	C
4	chr4_62594541	0	62594541	A	T
4	chr4_62598946	0	62598946	T	G
4	chr4_62599447	0	62599447	T	C
4	chr4_62611468	0	62611468	C	G
4	chr4_62614466	0	62614466	G	A
4	chr4_62618246	0	62618246	A	G
4	chr4_62622998	0	62622998	G	A
4	chr4_62626493	0	62626493	A	T
4	chr4_62626695	0	62626695	G	C
4	chr4_62633628	0	62633628	T	G
4	chr4_62636115	0	62636115	T	C
4	chr4_62639371	0	62639371	T	C
4	chr4_62640536	0	62640536	C	G
4	chr4_62640619	0	62640619	T	C
4	chr4_62641005	0	62641005	T	C
4	chr4_62643977	0	62643977	T	C
4	chr4_62646418	0	62646418	A	G
4	chr4_62654086	0	62654086	T	G
4	chr4_62657049	0	62657049	T	C
4	chr4_62662185	0	62662185	G	A
4	chr4_62663491	0	62663491	T	G
4	chr4_62669377	0	62669377	C	T
4	chr4_62672775	0	62672775	C	T
4	chr4_62675941	0	62675941	T	C
4	chr4_62676850	0	62676850	T	C
4	chr4_62679436	0	62679436	C	T
4	chr4_62683919	0	62683919	G	C
4	chr4_62688901	0	62688901	G	A
4	chr4_62694323	0	62694323	C	G
4	chr4_62696583	0	62696583	A	G
4	chr4_62713516	0	62713516	C	T
4	chr4_62713923	0	62713923	A	C
4	chr4_62720515	0	62720515	G	C
4	chr4_62728526	0	62728526	A	C
4	chr4_62732392	0	62732392	C	G
4	chr4_62735358	0	62735358	A	G
4	chr4_62737602	0	62737602	C	A
4	chr4_62737828	0	62737828	C	A
4	chr4_62738490	0	62738490	G	A
4	chr4_62740244	0	62740244	A	G
4	chr4_62745883	0	62745883	C	T
4	chr4_62754859	0	62754859	T	C
4	chr4_62758726	0	62758726	C	T
4	chr4_62759250	0	62759250	T	C
4	chr4_62760976	0	62760976	T	C
4	chr4_62761719	0	62761719	A	G
4	chr4_62774304	0	62774304	C	T
4	chr4_62781602	0	62781602	A	G
4	chr4_62785671	0	62785671	T	C
4	chr4_62786615	0	62786615	T	G
4	chr4_62791894	0	62791894	A	G
4	chr4_62801748	0	62801748	A	T
4	chr4_62803597	0	62803597	A	G
4	chr4_62807796	0	62807796	C	T
4	chr4_62817005	0	62817005	T	C
4	chr4_62822724	0	62822724	C	G
4	chr4_62826149	0	62826149	G	A
4	chr4_62827789	0	62827789	T	C
4	chr4_62830659	0	62830659	C	A
4	chr4_62833610	0	62833610	G	T
4	chr4_62833840	0	62833840	G	C
4	chr4_62848342	0	62848342	G	A
4	chr4_62849647	0	62849647	A	G
4	chr4_62869918	0	62869918	C	A
4	chr4_62877546	0	62877546	C	T
4	chr4_62878716	0	62878716	T	G
4	chr4_62884938	0	62884938	G	A
4	chr4_62890156	0	62890156	G	T
4	chr4_62891156	0	62891156	A	G
4	chr4_62897405	0	62897405	C	T
4	chr4_62899136	0	62899136	C	A
4	chr4_62901514	0	62901514	C	G
4	chr4_62904317	0	62904317	A	G
4	chr4_62904816	0	62904816	C	T
4	chr4_62909652	0	62909652	A	G
4	chr4_62922621	0	62922621	A	G
4	chr4_62923735	0	62923735	C	T
4	chr4_62951859	0	62951859	C	T
4	chr4_62953466	0	62953466	T	C
4	chr4_62971436	0	62971436	T	A
4	chr4_62989996	0	62989996	A	C
4	chr4_62990655	0	62990655	G	A
4	chr4_62991111	0	62991111	T	C
4	chr4_62993140	0	62993140	A	G
4	chr4_63059604	0	63059604	A	G
4	chr4_63060775	0	63060775	T	C
4	chr4_63066178	0	63066178	C	A
4	chr4_63069360	0	63069360	A	T
4	chr4_63083066	0	63083066	C	T
4	chr4_63095249	0	63095249	G	A
4	chr4_63104003	0	63104003	T	G
4	chr4_63104496	0	63104496	G	T
4	chr4_63108666	0	63108666	C	T
4	chr4_63115200	0	63115200	A	C
4	chr4_63122136	0	63122136	C	T
4	chr4_63126312	0	63126312	A	G
4	chr4_63130769	0	63130769	G	T
4	chr4_63144342	0	63144342	T	C
4	chr4_63160998	0	63160998	G	A
4	chr4_63170213	0	63170213	A	G
4	chr4_63170706	0	63170706	T	C
4	chr4_63178854	0	63178854	A	C
4	chr4_63185585	0	63185585	T	C
4	chr4_63200176	0	63200176	T	C
4	chr4_63209958	0	63209958	A	G
4	chr4_63220160	0	63220160	C	G
4	chr4_63220962	0	63220962	A	G
4	chr4_63229368	0	63229368	G	A
4	chr4_63229876	0	63229876	A	G
4	chr4_63230069	0	63230069	C	G
4	chr4_63230115	0	63230115	G	C
4	chr4_63241374	0	63241374	G	A
4	chr4_63249566	0	63249566	T	C
4	chr4_63271820	0	63271820	T	C
4	chr4_63273106	0	63273106	C	G
4	chr4_63273736	0	63273736	A	C
4	chr4_63296460	0	63296460	G	A
4	chr4_63315204	0	63315204	T	A
4	chr4_63316927	0	63316927	T	G
4	chr4_63320346	0	63320346	G	A
4	chr4_63323682	0	63323682	T	C
4	chr4_63351817	0	63351817	C	G
4	chr4_63358356	0	63358356	C	T
4	chr4_63363904	0	63363904	G	A
4	chr4_63370208	0	63370208	G	A
4	chr4_63372594	0	63372594	G	A
4	chr4_63373504	0	63373504	T	C
4	chr4_63400715	0	63400715	A	G
4	chr4_63419019	0	63419019	T	C
4	chr4_63419380	0	63419380	C	T
4	chr4_63419974	0	63419974	A	G
4	chr4_63420901	0	63420901	C	T
4	chr4_63429331	0	63429331	T	A
4	chr4_63441946	0	63441946	G	A
4	chr4_63447738	0	63447738	C	G
4	chr4_63449207	0	63449207	T	C
4	chr4_63463971	0	63463971	G	A
4	chr4_63466932	0	63466932	G	A
4	chr4_63467174	0	63467174	G	T
4	chr4_63468137	0	63468137	A	C
4	chr4_63469865	0	63469865	G	C
4	chr4_63473538	0	63473538	T	A
4	chr4_63485954	0	63485954	G	A
4	chr4_63486808	0	63486808	T	C
4	chr4_63487211	0	63487211	G	A
4	chr4_63488399	0	63488399	G	C
4	chr4_63500440	0	63500440	G	A
4	chr4_63517093	0	63517093	C	G
4	chr4_63517258	0	63517258	A	G
4	chr4_63519309	0	63519309	A	G
4	chr4_63521043	0	63521043	C	T
4	chr4_63523856	0	63523856	G	A
4	chr4_63524536	0	63524536	G	A
4	chr4_63527170	0	63527170	A	G
4	chr4_63528360	0	63528360	T	C
4	chr4_63541210	0	63541210	T	C
4	chr4_63543059	0	63543059	G	A
4	chr4_63545203	0	63545203	C	T
4	chr4_63547950	0	63547950	T	G
4	chr4_63549190	0	63549190	C	T
4	chr4_63550109	0	63550109	G	A
4	chr4_63552885	0	63552885	A	G
4	chr4_63553208	0	63553208	G	A
4	chr4_63554770	0	63554770	T	A
4	chr4_63559382	0	63559382	G	T
4	chr4_63560662	0	63560662	A	G
4	chr4_63565195	0	63565195	T	C
4	chr4_63565766	0	63565766	T	C
4	chr4_63570427	0	63570427	G	T
4	chr4_63575040	0	63575040	T	C
4	chr4_63576523	0	63576523	T	C
4	chr4_63587311	0	63587311	A	G
4	chr4_63588758	0	63588758	T	C
4	chr4_63589540	0	63589540	G	A
4	chr4_63593470	0	63593470	T	G
4	chr4_63593891	0	63593891	G	C
4	chr4_63597649	0	63597649	T	C
4	chr4_63609563	0	63609563	A	G
4	chr4_63616892	0	63616892	T	A
4	chr4_63619856	0	63619856	G	C
4	chr4_63625198	0	63625198	G	A
4	chr4_63629590	0	63629590	A	T
4	chr4_63630205	0	63630205	T	G
4	chr4_63637789	0	63637789	C	T
4	chr4_63646924	0	63646924	A	G
4	chr4_63653723	0	63653723	T	C
4	chr4_63659854	0	63659854	C	T
4	chr4_63665748	0	63665748	T	C
4	chr4_63674116	0	63674116	C	T
4	chr4_63678556	0	63678556	C	T
4	chr4_63681340	0	63681340	G	A
4	chr4_63681895	0	63681895	T	C
4	chr4_63682162	0	63682162	G	A
4	chr4_63685924	0	63685924	G	A
4	chr4_63687457	0	63687457	T	C
4	chr4_63689334	0	63689334	A	G
4	chr4_63691907	0	63691907	A	G
4	chr4_63697655	0	63697655	A	G
4	chr4_63697688	0	63697688	T	C
4	chr4_63698915	0	63698915	T	C
4	chr4_63702348	0	63702348	G	A
4	chr4_63702650	0	63702650	T	G
4	chr4_63707387	0	63707387	A	G
4	chr4_63708487	0	63708487	T	G
4	chr4_63709930	0	63709930	C	T
4	chr4_63712320	0	63712320	T	C
4	chr4_63712973	0	63712973	A	G
4	chr4_63716013	0	63716013	T	C
4	chr4_63717938	0	63717938	T	C
4	chr4_63718976	0	63718976	T	C
4	chr4_63719746	0	63719746	A	G
4	chr4_63729636	0	63729636	T	C
4	chr4_63735398	0	63735398	G	T
4	chr4_63736264	0	63736264	C	A
4	chr4_63736463	0	63736463	C	T
4	chr4_63738100	0	63738100	G	A
4	chr4_63745931	0	63745931	A	G
4	chr4_63746819	0	63746819	T	C
4	chr4_63754322	0	63754322	G	A
4	chr4_63757552	0	63757552	C	T
4	chr4_63760394	0	63760394	G	A
4	chr4_63762551	0	63762551	G	T
4	chr4_63765882	0	63765882	A	G
4	chr4_63772213	0	63772213	T	C
4	chr4_63776959	0	63776959	T	C
4	chr4_63780308	0	63780308	G	A
4	chr4_63784405	0	63784405	G	T
4	chr4_63799531	0	63799531	G	C
4	chr4_63799691	0	63799691	G	A
4	chr4_63801594	0	63801594	C	T
4	chr4_63805731	0	63805731	T	C
4	chr4_63811618	0	63811618	G	A
4	chr4_63816372	0	63816372	G	C
4	chr4_63836230	0	63836230	A	G
4	chr4_63845022	0	63845022	C	T
4	chr4_63849779	0	63849779	T	C
4	chr4_63853757	0	63853757	A	G
4	chr4_63857837	0	63857837	T	C
4	chr4_63874086	0	63874086	T	C
4	chr4_63875329	0	63875329	T	C
4	chr4_63886984	0	63886984	T	C
4	chr4_63887965	0	63887965	C	G
4	chr4_63903700	0	63903700	C	T
4	chr4_63911179	0	63911179	T	C
4	chr4_63914155	0	63914155	T	C
4	chr4_63918621	0	63918621	T	A
4	chr4_63921591	0	63921591	T	C
4	chr4_63925948	0	63925948	C	T
4	chr4_63933019	0	63933019	T	C
4	chr4_63934543	0	63934543	G	T
4	chr4_63934877	0	63934877	C	G
4	chr4_63942848	0	63942848	T	C
4	chr4_63948985	0	63948985	G	A
4	chr4_63951434	0	63951434	G	A
4	chr4_63951488	0	63951488	G	A
4	chr4_63952649	0	63952649	G	A
4	chr4_63956884	0	63956884	T	C
4	chr4_63959257	0	63959257	G	A
4	chr4_63960292	0	63960292	A	G
4	chr4_63960535	0	63960535	C	G
4	chr4_63960549	0	63960549	T	C
4	chr4_63964364	0	63964364	T	C
4	chr4_63966198	0	63966198	T	C
4	chr4_63969459	0	63969459	A	G
4	chr4_63973267	0	63973267	C	T
4	chr4_63975667	0	63975667	A	G
4	chr4_63984028	0	63984028	G	A
4	chr4_63988138	0	63988138	C	G
4	chr4_63995804	0	63995804	G	A
4	chr4_63998301	0	63998301	G	A
4	chr4_64007147	0	64007147	T	A
4	chr4_64009149	0	64009149	G	T
4	chr4_64009395	0	64009395	T	C
4	chr4_64010075	0	64010075	A	G
4	chr4_64015169	0	64015169	A	G
4	chr4_64015501	0	64015501	A	G
4	chr4_64026602	0	64026602	A	G
4	chr4_64027730	0	64027730	A	T
4	chr4_64029135	0	64029135	A	G
4	chr4_64031770	0	64031770	G	T
4	chr4_64037834	0	64037834	G	T
4	chr4_64043682	0	64043682	C	G
4	chr4_64053136	0	64053136	C	T
4	chr4_64089899	0	64089899	T	G
4	chr4_64107516	0	64107516	A	G
4	chr4_64124964	0	64124964	C	T
4	chr4_64125381	0	64125381	T	C
4	chr4_64128042	0	64128042	A	G
4	chr4_64131638	0	64131638	C	T
4	chr4_64132124	0	64132124	T	A
4	chr4_64136560	0	64136560	A	G
4	chr4_64150542	0	64150542	T	C
4	chr4_64151230	0	64151230	C	A
4	chr4_64160300	0	64160300	C	T
4	chr4_64160659	0	64160659	A	G
4	chr4_64163126	0	64163126	G	T
4	chr4_64166322	0	64166322	C	T
4	chr4_64170536	0	64170536	C	T
4	chr4_64170692	0	64170692	T	G
4	chr4_64170693	0	64170693	C	A
4	chr4_64171854	0	64171854	A	G
4	chr4_64180808	0	64180808	G	T
4	chr4_64182171	0	64182171	C	A
4	chr4_64193721	0	64193721	G	A
4	chr4_64203429	0	64203429	G	A
4	chr4_64203613	0	64203613	C	T
4	chr4_64206865	0	64206865	G	C
4	chr4_64213616	0	64213616	A	G
4	chr4_64215232	0	64215232	C	G
4	chr4_64235694	0	64235694	T	C
4	chr4_64239390	0	64239390	A	G
4	chr4_64239431	0	64239431	T	C
4	chr4_64250447	0	64250447	C	G
4	chr4_64253599	0	64253599	G	A
4	chr4_64253971	0	64253971	T	C
4	chr4_64255745	0	64255745	A	G
4	chr4_64268234	0	64268234	A	G
4	chr4_64272064	0	64272064	A	G
4	chr4_64273310	0	64273310	G	C
4	chr4_64280987	0	64280987	C	T
4	chr4_64284209	0	64284209	T	C
4	chr4_64302277	0	64302277	C	G
4	chr4_64315079	0	64315079	A	G
4	chr4_64321569	0	64321569	A	G
4	chr4_64329881	0	64329881	C	T
4	chr4_64340784	0	64340784	C	A
4	chr4_64345202	0	64345202	G	A
4	chr4_64349116	0	64349116	G	A
4	chr4_64356764	0	64356764	C	G
4	chr4_64356947	0	64356947	A	G
4	chr4_64358455	0	64358455	A	G
4	chr4_64358647	0	64358647	T	G
4	chr4_64363050	0	64363050	A	G
4	chr4_64368260	0	64368260	A	C
4	chr4_64383223	0	64383223	G	A
4	chr4_64386980	0	64386980	G	A
4	chr4_64400099	0	64400099	A	G
4	chr4_64400482	0	64400482	A	G
4	chr4_64402328	0	64402328	A	G
4	chr4_64402764	0	64402764	G	A
4	chr4_64404190	0	64404190	G	A
4	chr4_64405954	0	64405954	T	C
4	chr4_64407033	0	64407033	C	A
4	chr4_64417714	0	64417714	A	C
4	chr4_64424044	0	64424044	T	G
4	chr4_64428195	0	64428195	A	G
4	chr4_64434877	0	64434877	G	A
4	chr4_64447616	0	64447616	T	C
4	chr4_64451400	0	64451400	T	A
4	chr4_64452668	0	64452668	C	T
4	chr4_64453208	0	64453208	G	T
4	chr4_64463310	0	64463310	C	T
4	chr4_64469749	0	64469749	A	G
4	chr4_64478133	0	64478133	G	A
4	chr4_64480613	0	64480613	A	G
4	chr4_64481339	0	64481339	A	G
4	chr4_64483117	0	64483117	A	G
4	chr4_64483344	0	64483344	A	T
4	chr4_64486825	0	64486825	T	C
4	chr4_64488697	0	64488697	G	A
4	chr4_64489527	0	64489527	A	G
4	chr4_64489764	0	64489764	T	C
4	chr4_64491023	0	64491023	A	G
4	chr4_64500962	0	64500962	A	C
4	chr4_64506911	0	64506911	G	A
4	chr4_64507425	0	64507425	C	A
4	chr4_64513137	0	64513137	A	G
4	chr4_64518963	0	64518963	G	C
4	chr4_64519015	0	64519015	T	A
4	chr4_64520203	0	64520203	G	A
4	chr4_64521043	0	64521043	A	T
4	chr4_64521498	0	64521498	C	G
4	chr4_64523307	0	64523307	T	C
4	chr4_64525461	0	64525461	C	A
4	chr4_64525716	0	64525716	G	T
4	chr4_64528975	0	64528975	T	C
4	chr4_64530076	0	64530076	G	A
4	chr4_64531580	0	64531580	A	G
4	chr4_64532466	0	64532466	G	T
4	chr4_64556900	0	64556900	A	G
4	chr4_64557278	0	64557278	T	G
4	chr4_64557832	0	64557832	A	G
4	chr4_64568523	0	64568523	C	A
4	chr4_64570184	0	64570184	T	C
4	chr4_64575951	0	64575951	G	A
4	chr4_64576409	0	64576409	C	G
4	chr4_64580492	0	64580492	C	G
4	chr4_64592184	0	64592184	T	C
4	chr4_64596818	0	64596818	G	A
4	chr4_64598775	0	64598775	A	C
4	chr4_64598955	0	64598955	A	C
4	chr4_64600863	0	64600863	A	G
4	chr4_64601639	0	64601639	A	G
4	chr4_64604505	0	64604505	A	G
4	chr4_64605035	0	64605035	C	G
4	chr4_64605119	0	64605119	C	G
4	chr4_64609304	0	64609304	G	A
4	chr4_64610863	0	64610863	G	T
4	chr4_64623422	0	64623422	G	T
4	chr4_64623946	0	64623946	A	T
4	chr4_64624218	0	64624218	A	G
4	chr4_64625270	0	64625270	T	C
4	chr4_64626938	0	64626938	C	T
4	chr4_64631796	0	64631796	A	C
4	chr4_64632324	0	64632324	G	A
4	chr4_64633487	0	64633487	T	C
4	chr4_64635102	0	64635102	G	C
4	chr4_64637423	0	64637423	T	C
4	chr4_64638571	0	64638571	T	C
4	chr4_64653483	0	64653483	T	C
4	chr4_64656336	0	64656336	T	G
4	chr4_64666235	0	64666235	A	C
4	chr4_64666292	0	64666292	C	A
4	chr4_64669587	0	64669587	G	A
4	chr4_64674774	0	64674774	A	T
4	chr4_64683389	0	64683389	T	G
4	chr4_64684120	0	64684120	G	A
4	chr4_64687853	0	64687853	G	A
4	chr4_64694028	0	64694028	A	G
4	chr4_64703377	0	64703377	C	T
4	chr4_64703658	0	64703658	G	A
4	chr4_64710158	0	64710158	G	C
4	chr4_64710712	0	64710712	T	A
4	chr4_64712682	0	64712682	T	C
4	chr4_64714815	0	64714815	A	T
4	chr4_64716156	0	64716156	C	T
4	chr4_64741679	0	64741679	G	A
4	chr4_64752859	0	64752859	T	C
4	chr4_64753466	0	64753466	A	G
4	chr4_64755745	0	64755745	T	C
4	chr4_64760679	0	64760679	T	C
4	chr4_64763070	0	64763070	C	T
4	chr4_64770006	0	64770006	G	A
4	chr4_64773432	0	64773432	A	G
4	chr4_64786403	0	64786403	T	A
4	chr4_64795722	0	64795722	C	G
4	chr4_64808797	0	64808797	T	C
4	chr4_64831965	0	64831965	A	G
4	chr4_64835175	0	64835175	A	T
4	chr4_64850180	0	64850180	C	T
4	chr4_64872377	0	64872377	A	G
4	chr4_64875584	0	64875584	T	C
4	chr4_64876790	0	64876790	T	C
4	chr4_64877599	0	64877599	C	G
4	chr4_64878780	0	64878780	C	T
4	chr4_64880775	0	64880775	G	T
4	chr4_64880787	0	64880787	T	C
4	chr4_64884222	0	64884222	C	T
4	chr4_64884919	0	64884919	T	C
4	chr4_64895740	0	64895740	A	G
4	chr4_64907419	0	64907419	A	C
4	chr4_64913645	0	64913645	A	G
4	chr4_64917821	0	64917821	G	A
4	chr4_64917907	0	64917907	T	G
4	chr4_64928530	0	64928530	C	A
4	chr4_64933226	0	64933226	A	C
4	chr4_64937825	0	64937825	A	G
4	chr4_64940912	0	64940912	A	G
4	chr4_64961320	0	64961320	G	C
4	chr4_64964195	0	64964195	T	C
4	chr4_64967829	0	64967829	C	T
4	chr4_64968868	0	64968868	G	C
4	chr4_64975307	0	64975307	A	G
4	chr4_64978201	0	64978201	T	C
4	chr4_64979236	0	64979236	A	G
4	chr4_64992413	0	64992413	A	G
4	chr4_64994219	0	64994219	G	A
4	chr4_64995732	0	64995732	T	C
4	chr4_64996197	0	64996197	A	G
4	chr4_64997171	0	64997171	T	G
4	chr4_64998920	0	64998920	G	A
4	chr4_65026469	0	65026469	T	C
4	chr4_65031515	0	65031515	T	C
4	chr4_65031516	0	65031516	G	C
4	chr4_65031997	0	65031997	A	G
4	chr4_65036961	0	65036961	A	G
4	chr4_65042355	0	65042355	C	A
4	chr4_65042621	0	65042621	A	G
4	chr4_65043408	0	65043408	C	T
4	chr4_65045208	0	65045208	C	T
4	chr4_65046961	0	65046961	A	G
4	chr4_65047481	0	65047481	T	C
4	chr4_65053692	0	65053692	G	A
4	chr4_65060348	0	65060348	A	T
4	chr4_65060890	0	65060890	G	C
4	chr4_65067805	0	65067805	T	C
4	chr4_65068116	0	65068116	G	A
4	chr4_65068773	0	65068773	A	G
4	chr4_65070710	0	65070710	G	A
4	chr4_65080550	0	65080550	T	C
4	chr4_65090992	0	65090992	A	C
4	chr4_65092529	0	65092529	G	A
4	chr4_65097732	0	65097732	T	G
4	chr4_65100269	0	65100269	A	G
4	chr4_65101836	0	65101836	T	C
4	chr4_65102177	0	65102177	T	C
4	chr4_65109447	0	65109447	T	C
4	chr4_65119052	0	65119052	A	C
4	chr4_65120280	0	65120280	G	A
4	chr4_65128210	0	65128210	A	G
4	chr4_65135809	0	65135809	C	G
4	chr4_65138137	0	65138137	T	C
4	chr4_65142535	0	65142535	G	A
4	chr4_65143708	0	65143708	G	C
4	chr4_65153188	0	65153188	T	A
4	chr4_65162731	0	65162731	G	C
4	chr4_65164778	0	65164778	T	C
4	chr4_65168388	0	65168388	G	A
4	chr4_65171162	0	65171162	G	A
4	chr4_65178130	0	65178130	G	A
4	chr4_65197173	0	65197173	A	T
4	chr4_65197369	0	65197369	T	C
4	chr4_65200177	0	65200177	T	G
4	chr4_65204541	0	65204541	A	C
4	chr4_65209338	0	65209338	C	T
4	chr4_65213214	0	65213214	T	C
4	chr4_65216748	0	65216748	A	G
4	chr4_65219854	0	65219854	G	T
4	chr4_65225802	0	65225802	A	C
4	chr4_65229110	0	65229110	C	T
4	chr4_65229509	0	65229509	C	A
4	chr4_65229999	0	65229999	T	C
4	chr4_65231631	0	65231631	A	G
4	chr4_65234159	0	65234159	A	G
4	chr4_65234601	0	65234601	A	G
4	chr4_65236492	0	65236492	C	A
4	chr4_65238092	0	65238092	T	C
4	chr4_65242259	0	65242259	A	G
4	chr4_65243167	0	65243167	C	T
4	chr4_65243741	0	65243741	C	G
4	chr4_65245362	0	65245362	C	G
4	chr4_65250156	0	65250156	T	C
4	chr4_65250840	0	65250840	T	C
4	chr4_65256098	0	65256098	C	A
4	chr4_65257540	0	65257540	T	A
4	chr4_65263345	0	65263345	C	A
4	chr4_65270699	0	65270699	C	A
4	chr4_65272929	0	65272929	A	G
4	chr4_65273570	0	65273570	C	G
4	chr4_65274919	0	65274919	T	C
4	chr4_65280696	0	65280696	G	T
4	chr4_65281430	0	65281430	G	A
4	chr4_65283702	0	65283702	C	T
4	chr4_65286700	0	65286700	C	T
4	chr4_65302994	0	65302994	C	T
4	chr4_65326351	0	65326351	A	G
4	chr4_65330118	0	65330118	T	C
4	chr4_65339652	0	65339652	T	G
4	chr4_65343878	0	65343878	G	A
4	chr4_65343997	0	65343997	C	A
4	chr4_65346049	0	65346049	C	G
4	chr4_65347167	0	65347167	G	C
4	chr4_65348434	0	65348434	A	G
4	chr4_65349819	0	65349819	C	G
4	chr4_65353985	0	65353985	T	C
4	chr4_65356975	0	65356975	A	G
4	chr4_65357229	0	65357229	T	C
4	chr4_65359033	0	65359033	T	A
4	chr4_65360115	0	65360115	A	G
4	chr4_65361580	0	65361580	A	G
4	chr4_65365701	0	65365701	A	T
4	chr4_65365729	0	65365729	T	C
4	chr4_65366184	0	65366184	C	G
4	chr4_65371565	0	65371565	G	A
4	chr4_65381388	0	65381388	G	A
4	chr4_65384476	0	65384476	C	T
4	chr4_65387480	0	65387480	G	A
4	chr4_65396061	0	65396061	G	A
4	chr4_65397767	0	65397767	G	A
4	chr4_65401926	0	65401926	C	A
4	chr4_65403987	0	65403987	C	T
4	chr4_65412894	0	65412894	C	A
4	chr4_65417993	0	65417993	C	T
4	chr4_65422438	0	65422438	A	G
4	chr4_65423180	0	65423180	C	A
4	chr4_65431767	0	65431767	G	T
4	chr4_65446364	0	65446364	T	A
4	chr4_65451930	0	65451930	T	G
4	chr4_65457065	0	65457065	T	C
4	chr4_65457672	0	65457672	G	A
4	chr4_65458364	0	65458364	A	G
4	chr4_65464836	0	65464836	G	A
4	chr4_65465038	0	65465038	T	C
4	chr4_65474646	0	65474646	T	C
4	chr4_65482094	0	65482094	A	G
4	chr4_65482923	0	65482923	A	G
4	chr4_65490274	0	65490274	G	A
4	chr4_65496992	0	65496992	T	C
4	chr4_65502011	0	65502011	G	A
4	chr4_65508291	0	65508291	A	G
4	chr4_65513796	0	65513796	T	G
4	chr4_65514764	0	65514764	T	C
4	chr4_65517393	0	65517393	T	G
4	chr4_65522798	0	65522798	G	A
4	chr4_65523166	0	65523166	T	C
4	chr4_65546105	0	65546105	G	T
4	chr4_65550136	0	65550136	G	A
4	chr4_65555831	0	65555831	C	T
4	chr4_65562152	0	65562152	G	A
4	chr4_65566855	0	65566855	G	A
4	chr4_65569777	0	65569777	A	G
4	chr4_65579282	0	65579282	A	G
4	chr4_65582087	0	65582087	C	T
4	chr4_65583187	0	65583187	T	C
4	chr4_65583451	0	65583451	G	T
4	chr4_65586357	0	65586357	G	T
4	chr4_65588677	0	65588677	A	G
4	chr4_65589920	0	65589920	A	G
4	chr4_65595893	0	65595893	A	G
4	chr4_65604594	0	65604594	T	C
4	chr4_65607265	0	65607265	A	G
4	chr4_65610338	0	65610338	G	C
4	chr4_65610396	0	65610396	G	A
4	chr4_65614433	0	65614433	T	G
4	chr4_65626013	0	65626013	C	T
4	chr4_65628121	0	65628121	T	C
4	chr4_65643378	0	65643378	C	T
4	chr4_65643642	0	65643642	A	G
4	chr4_65646027	0	65646027	G	A
4	chr4_65646313	0	65646313	T	C
4	chr4_65648158	0	65648158	C	T
4	chr4_65651514	0	65651514	G	A
4	chr4_65660794	0	65660794	A	G
4	chr4_65664006	0	65664006	A	T
4	chr4_65668676	0	65668676	T	C
4	chr4_65671543	0	65671543	A	G
4	chr4_65674557	0	65674557	G	A
4	chr4_65674781	0	65674781	A	C
4	chr4_65675329	0	65675329	C	G
4	chr4_65678164	0	65678164	T	C
4	chr4_65683213	0	65683213	A	G
4	chr4_65685515	0	65685515	A	T
4	chr4_65691145	0	65691145	A	G
4	chr4_65692052	0	65692052	A	G
4	chr4_65697316	0	65697316	C	A
4	chr4_65697336	0	65697336	A	G
4	chr4_65698269	0	65698269	A	G
4	chr4_65703362	0	65703362	A	G
4	chr4_65709375	0	65709375	C	A
4	chr4_65713204	0	65713204	T	G
4	chr4_65715183	0	65715183	T	G
4	chr4_65717828	0	65717828	G	A
4	chr4_65719590	0	65719590	G	C
4	chr4_65722287	0	65722287	G	A
4	chr4_65723497	0	65723497	A	G
4	chr4_65729924	0	65729924	G	A
4	chr4_65732989	0	65732989	C	T
4	chr4_65733732	0	65733732	G	A
4	chr4_65737698	0	65737698	T	G
4	chr4_65738048	0	65738048	C	G
4	chr4_65743538	0	65743538	T	G
4	chr4_65743857	0	65743857	G	T
4	chr4_65744590	0	65744590	T	C
4	chr4_65744989	0	65744989	G	A
4	chr4_65750900	0	65750900	G	T
4	chr4_65755601	0	65755601	G	C
4	chr4_65764023	0	65764023	A	G
4	chr4_65765696	0	65765696	G	A
4	chr4_65772487	0	65772487	C	A
4	chr4_65772611	0	65772611	A	G
4	chr4_65776339	0	65776339	T	C
4	chr4_65783563	0	65783563	T	C
4	chr4_65785009	0	65785009	T	C
4	chr4_65787852	0	65787852	C	G
4	chr4_65790595	0	65790595	C	T
4	chr4_65790977	0	65790977	G	A
4	chr4_65796047	0	65796047	C	A
4	chr4_65797347	0	65797347	G	A
4	chr4_65803035	0	65803035	C	T
4	chr4_65828606	0	65828606	G	C
4	chr4_65829238	0	65829238	C	T
4	chr4_65829249	0	65829249	A	G
4	chr4_65833742	0	65833742	C	G
4	chr4_65838552	0	65838552	A	G
4	chr4_65867616	0	65867616	A	T
4	chr4_65869414	0	65869414	C	G
4	chr4_65872482	0	65872482	T	C
4	chr4_65874335	0	65874335	A	T
4	chr4_65876151	0	65876151	G	C
4	chr4_65888970	0	65888970	A	G
4	chr4_65891172	0	65891172	A	G
4	chr4_65891547	0	65891547	C	G
4	chr4_65927539	0	65927539	G	A
4	chr4_65931239	0	65931239	G	A
4	chr4_65936299	0	65936299	G	A
4	chr4_65941723	0	65941723	A	C
4	chr4_65945504	0	65945504	T	C
4	chr4_65945658	0	65945658	G	A
4	chr4_65951916	0	65951916	T	C
4	chr4_65952190	0	65952190	A	T
4	chr4_65953897	0	65953897	T	A
4	chr4_65959086	0	65959086	T	G
4	chr4_65963126	0	65963126	C	T
4	chr4_65970687	0	65970687	G	A
4	chr4_65976169	0	65976169	T	C
4	chr4_65977303	0	65977303	T	C
4	chr4_65980905	0	65980905	T	C
4	chr4_65983114	0	65983114	T	C
4	chr4_65983913	0	65983913	C	T
4	chr4_65986612	0	65986612	T	C
4	chr4_65991193	0	65991193	G	T
4	chr4_65993803	0	65993803	T	C
4	chr4_65998155	0	65998155	T	C
4	chr4_66000284	0	66000284	T	C
4	chr4_66000295	0	66000295	C	T
4	chr4_66000580	0	66000580	C	G
4	chr4_66009079	0	66009079	C	T
4	chr4_66009924	0	66009924	T	C
4	chr4_66013173	0	66013173	C	G
4	chr4_66016455	0	66016455	G	A
4	chr4_66017482	0	66017482	T	C
4	chr4_66021006	0	66021006	C	T
4	chr4_66022324	0	66022324	T	C
4	chr4_66023072	0	66023072	T	C
4	chr4_66023791	0	66023791	G	A
4	chr4_66023995	0	66023995	C	T
4	chr4_66035355	0	66035355	G	A
4	chr4_66038087	0	66038087	C	G
4	chr4_66039253	0	66039253	G	C
4	chr4_66042777	0	66042777	G	A
4	chr4_66043314	0	66043314	G	A
4	chr4_66048921	0	66048921	A	G
4	chr4_66052495	0	66052495	G	C
4	chr4_66055461	0	66055461	C	T
4	chr4_66055900	0	66055900	C	G
4	chr4_66064203	0	66064203	T	C
4	chr4_66064949	0	66064949	G	T
4	chr4_66069100	0	66069100	C	G
4	chr4_66076550	0	66076550	C	T
4	chr4_66078731	0	66078731	T	A
4	chr4_66086287	0	66086287	T	C
4	chr4_66089338	0	66089338	C	G
4	chr4_66091307	0	66091307	T	A
4	chr4_66096865	0	66096865	G	A
4	chr4_66097431	0	66097431	T	C
4	chr4_66098933	0	66098933	A	C
4	chr4_66101297	0	66101297	T	C
4	chr4_66110444	0	66110444	G	A
4	chr4_66113541	0	66113541	C	G
4	chr4_66117869	0	66117869	C	T
4	chr4_66121879	0	66121879	T	C
4	chr4_66122411	0	66122411	G	A
4	chr4_66124758	0	66124758	C	T
4	chr4_66130047	0	66130047	T	C
4	chr4_66134936	0	66134936	A	G
4	chr4_66138973	0	66138973	T	C
4	chr4_66150812	0	66150812	C	T
4	chr4_66161670	0	66161670	A	T
4	chr4_66166757	0	66166757	A	G
4	chr4_66170831	0	66170831	T	C
4	chr4_66174506	0	66174506	G	T
4	chr4_66180579	0	66180579	A	T
4	chr4_66182497	0	66182497	C	T
4	chr4_66188702	0	66188702	A	T
4	chr4_66192109	0	66192109	G	A
4	chr4_66195477	0	66195477	A	G
4	chr4_66200687	0	66200687	C	T
4	chr4_66204581	0	66204581	A	G
4	chr4_66206709	0	66206709	T	C
4	chr4_66209524	0	66209524	C	T
4	chr4_66213444	0	66213444	C	A
4	chr4_66213484	0	66213484	T	C
4	chr4_66218437	0	66218437	T	C
4	chr4_66227930	0	66227930	C	T
4	chr4_66231138	0	66231138	C	G
4	chr4_66241437	0	66241437	C	A
4	chr4_66248870	0	66248870	T	C
4	chr4_66250908	0	66250908	C	A
4	chr4_66254400	0	66254400	T	G
4	chr4_66254419	0	66254419	T	C
4	chr4_66273790	0	66273790	T	C
4	chr4_66280445	0	66280445	C	A
4	chr4_66281187	0	66281187	C	T
4	chr4_66285066	0	66285066	G	A
4	chr4_66290274	0	66290274	T	C
4	chr4_66297287	0	66297287	G	T
4	chr4_66301122	0	66301122	T	C
4	chr4_66302097	0	66302097	A	G
4	chr4_66303794	0	66303794	A	G
4	chr4_66305207	0	66305207	T	C
4	chr4_66305672	0	66305672	A	C
4	chr4_66305682	0	66305682	A	C
4	chr4_66314328	0	66314328	C	T
4	chr4_66314768	0	66314768	T	C
4	chr4_66315391	0	66315391	C	T
4	chr4_66318449	0	66318449	C	T
4	chr4_66318481	0	66318481	C	T
4	chr4_66318815	0	66318815	A	G
4	chr4_66320758	0	66320758	C	G
4	chr4_66324583	0	66324583	A	C
4	chr4_66328343	0	66328343	C	A
4	chr4_66329154	0	66329154	T	C
4	chr4_66330135	0	66330135	A	G
4	chr4_66331353	0	66331353	T	C
4	chr4_66333006	0	66333006	T	C
4	chr4_66334384	0	66334384	A	G
4	chr4_66335386	0	66335386	C	T
4	chr4_66344993	0	66344993	C	T
4	chr4_66348006	0	66348006	T	C
4	chr4_66350320	0	66350320	G	A
4	chr4_66352243	0	66352243	G	A
4	chr4_66352424	0	66352424	A	C
4	chr4_66357523	0	66357523	T	C
4	chr4_66361106	0	66361106	A	T
4	chr4_66363939	0	66363939	A	T
4	chr4_66369333	0	66369333	C	A
4	chr4_66374018	0	66374018	A	C
4	chr4_66376316	0	66376316	C	T
4	chr4_66376723	0	66376723	C	G
4	chr4_66381653	0	66381653	T	C
4	chr4_66382538	0	66382538	G	A
4	chr4_66387263	0	66387263	A	T
4	chr4_66401146	0	66401146	C	T
4	chr4_66402177	0	66402177	G	A
4	chr4_66402387	0	66402387	T	C
4	chr4_66405467	0	66405467	G	C
4	chr4_66423879	0	66423879	A	C
4	chr4_66423967	0	66423967	C	A
4	chr4_66426998	0	66426998	A	C
4	chr4_66429734	0	66429734	C	A
4	chr4_66441595	0	66441595	C	G
4	chr4_66446866	0	66446866	C	A
4	chr4_66447595	0	66447595	C	T
4	chr4_66452176	0	66452176	G	C
4	chr4_66453542	0	66453542	T	C
4	chr4_66456042	0	66456042	G	A
4	chr4_66456993	0	66456993	T	C
4	chr4_66461915	0	66461915	A	G
4	chr4_66471158	0	66471158	T	C
4	chr4_66488852	0	66488852	C	T
4	chr4_66491136	0	66491136	A	G
4	chr4_66497467	0	66497467	T	C
4	chr4_66497706	0	66497706	A	G
4	chr4_66504940	0	66504940	T	C
4	chr4_66505065	0	66505065	A	G
4	chr4_66514247	0	66514247	A	G
4	chr4_66527246	0	66527246	A	G
4	chr4_66529704	0	66529704	T	C
4	chr4_66539849	0	66539849	T	C
4	chr4_66545960	0	66545960	G	A
4	chr4_66550584	0	66550584	G	A
4	chr4_66551106	0	66551106	C	T
4	chr4_66552021	0	66552021	G	A
4	chr4_66554911	0	66554911	T	C
4	chr4_66558957	0	66558957	C	A
4	chr4_66559313	0	66559313	G	T
4	chr4_66565203	0	66565203	C	T
4	chr4_66573311	0	66573311	T	C
4	chr4_66573961	0	66573961	A	G
4	chr4_66575380	0	66575380	T	C
4	chr4_66579543	0	66579543	C	T
4	chr4_66581329	0	66581329	A	G
4	chr4_66591860	0	66591860	T	C
4	chr4_66598290	0	66598290	C	T
4	chr4_66613978	0	66613978	A	G
4	chr4_66614488	0	66614488	A	G
4	chr4_66620342	0	66620342	G	A
4	chr4_66628388	0	66628388	T	C
4	chr4_66636470	0	66636470	G	T
4	chr4_66642652	0	66642652	C	G
4	chr4_66659923	0	66659923	G	T
4	chr4_66666522	0	66666522	A	G
4	chr4_66666686	0	66666686	T	C
4	chr4_66669702	0	66669702	A	G
4	chr4_66678556	0	66678556	A	T
4	chr4_66679140	0	66679140	C	G
4	chr4_66682412	0	66682412	A	G
4	chr4_66683106	0	66683106	C	T
4	chr4_66686459	0	66686459	G	A
4	chr4_66690654	0	66690654	A	G
4	chr4_66692981	0	66692981	T	C
4	chr4_66699162	0	66699162	T	C
4	chr4_66700747	0	66700747	T	A
4	chr4_66706551	0	66706551	C	T
4	chr4_66707863	0	66707863	G	T
4	chr4_66708734	0	66708734	A	G
4	chr4_66712368	0	66712368	C	T
4	chr4_66717334	0	66717334	T	C
4	chr4_66718152	0	66718152	T	C
4	chr4_66724887	0	66724887	C	T
4	chr4_66726673	0	66726673	A	G
4	chr4_66731153	0	66731153	T	C
4	chr4_66734406	0	66734406	G	C
4	chr4_66740785	0	66740785	A	G
4	chr4_66743653	0	66743653	G	A
4	chr4_66744439	0	66744439	G	A
4	chr4_66744918	0	66744918	A	T
4	chr4_66751873	0	66751873	C	T
4	chr4_66752911	0	66752911	G	T
4	chr4_66763434	0	66763434	T	G
4	chr4_66767933	0	66767933	T	G
4	chr4_66770030	0	66770030	C	T
4	chr4_66773945	0	66773945	G	A
4	chr4_66773964	0	66773964	A	T
4	chr4_66779549	0	66779549	C	T
4	chr4_66779571	0	66779571	A	C
4	chr4_66780012	0	66780012	G	T
4	chr4_66780213	0	66780213	G	T
4	chr4_66781146	0	66781146	G	A
4	chr4_66799271	0	66799271	A	C
4	chr4_66800876	0	66800876	G	A
4	chr4_66801911	0	66801911	G	T
4	chr4_66808980	0	66808980	A	G
4	chr4_66813449	0	66813449	T	C
4	chr4_66816594	0	66816594	A	G
4	chr4_66816742	0	66816742	G	A
4	chr4_66817379	0	66817379	A	T
4	chr4_66821024	0	66821024	G	A
4	chr4_66821389	0	66821389	C	A
4	chr4_66824502	0	66824502	C	T
4	chr4_66827303	0	66827303	A	T
4	chr4_66828965	0	66828965	A	G
4	chr4_66834530	0	66834530	T	G
4	chr4_66836157	0	66836157	C	T
4	chr4_66836218	0	66836218	G	T
4	chr4_66847663	0	66847663	A	C
4	chr4_66850125	0	66850125	C	T
4	chr4_66853705	0	66853705	C	G
4	chr4_66859604	0	66859604	C	G
4	chr4_66865261	0	66865261	T	C
4	chr4_66866539	0	66866539	G	C
4	chr4_66868428	0	66868428	A	G
4	chr4_66875077	0	66875077	C	T
4	chr4_66875148	0	66875148	G	C
4	chr4_66880589	0	66880589	A	C
4	chr4_66882411	0	66882411	T	G
4	chr4_66890893	0	66890893	A	C
4	chr4_66896015	0	66896015	C	G
4	chr4_66898679	0	66898679	A	G
4	chr4_66899908	0	66899908	C	A
4	chr4_66900863	0	66900863	G	A
4	chr4_66901459	0	66901459	A	G
4	chr4_66903873	0	66903873	T	C
4	chr4_66910943	0	66910943	A	C
4	chr4_66925926	0	66925926	C	T
4	chr4_66927208	0	66927208	C	A
4	chr4_66930753	0	66930753	C	T
4	chr4_66931087	0	66931087	C	T
4	chr4_66933551	0	66933551	T	C
4	chr4_66935355	0	66935355	C	T
4	chr4_66935978	0	66935978	T	G
4	chr4_66936769	0	66936769	G	T
4	chr4_66942498	0	66942498	T	C
4	chr4_66949383	0	66949383	C	G
4	chr4_66950594	0	66950594	G	C
4	chr4_66963732	0	66963732	A	G
4	chr4_66974705	0	66974705	T	C
4	chr4_66976711	0	66976711	G	A
4	chr4_66977030	0	66977030	G	A
4	chr4_66981604	0	66981604	C	T
4	chr4_66983440	0	66983440	G	A
4	chr4_66987147	0	66987147	T	A
4	chr4_67004919	0	67004919	C	A
4	chr4_67005180	0	67005180	C	T
4	chr4_67005909	0	67005909	A	G
4	chr4_67006432	0	67006432	T	C
4	chr4_67009089	0	67009089	G	C
4	chr4_67011678	0	67011678	C	T
4	chr4_67019377	0	67019377	G	A
4	chr4_67031123	0	67031123	A	G
4	chr4_67031546	0	67031546	G	T
4	chr4_67033435	0	67033435	G	A
4	chr4_67033494	0	67033494	T	C
4	chr4_67033951	0	67033951	T	C
4	chr4_67042089	0	67042089	T	C
4	chr4_67065194	0	67065194	G	A
4	chr4_67068877	0	67068877	G	A
4	chr4_67078653	0	67078653	A	C
4	chr4_67081146	0	67081146	T	G
4	chr4_67083878	0	67083878	G	C
4	chr4_67088638	0	67088638	G	C
4	chr4_67090603	0	67090603	T	C
4	chr4_67095233	0	67095233	A	G
4	chr4_67103885	0	67103885	T	C
4	chr4_67123003	0	67123003	A	G
4	chr4_67124373	0	67124373	A	G
4	chr4_67130047	0	67130047	C	T
4	chr4_67130205	0	67130205	T	C
4	chr4_67141794	0	67141794	A	C
4	chr4_67151303	0	67151303	T	C
4	chr4_67154781	0	67154781	G	T
4	chr4_67155176	0	67155176	A	G
4	chr4_67156132	0	67156132	G	A
4	chr4_67164514	0	67164514	T	C
4	chr4_67168029	0	67168029	T	G
4	chr4_67169289	0	67169289	C	T
4	chr4_67172190	0	67172190	A	G
4	chr4_67173497	0	67173497	T	G
4	chr4_67176552	0	67176552	A	G
4	chr4_67178016	0	67178016	T	C
4	chr4_67182040	0	67182040	T	A
4	chr4_67185166	0	67185166	A	G
4	chr4_67187909	0	67187909	T	C
4	chr4_67189808	0	67189808	C	T
4	chr4_67190671	0	67190671	C	A
4	chr4_67191084	0	67191084	G	C
4	chr4_67192443	0	67192443	T	G
4	chr4_67195579	0	67195579	T	C
4	chr4_67199403	0	67199403	A	G
4	chr4_67199675	0	67199675	G	A
4	chr4_67199860	0	67199860	A	T
4	chr4_67201020	0	67201020	G	T
4	chr4_67208002	0	67208002	A	G
4	chr4_67209153	0	67209153	T	C
4	chr4_67209334	0	67209334	C	T
4	chr4_67211496	0	67211496	T	C
4	chr4_67216378	0	67216378	G	A
4	chr4_67226696	0	67226696	T	C
4	chr4_67231445	0	67231445	G	A
4	chr4_67233586	0	67233586	G	A
4	chr4_67237231	0	67237231	C	T
4	chr4_67238474	0	67238474	C	G
4	chr4_67240197	0	67240197	G	A
4	chr4_67240662	0	67240662	G	A
4	chr4_67244191	0	67244191	G	A
4	chr4_67244488	0	67244488	T	C
4	chr4_67245626	0	67245626	T	C
4	chr4_67249959	0	67249959	G	A
4	chr4_67253971	0	67253971	A	G
4	chr4_67253986	0	67253986	G	A
4	chr4_67266063	0	67266063	C	T
4	chr4_67271575	0	67271575	G	A
4	chr4_67274436	0	67274436	G	A
4	chr4_67289417	0	67289417	G	A
4	chr4_67294408	0	67294408	A	G
4	chr4_67304216	0	67304216	T	C
4	chr4_67319685	0	67319685	T	G
4	chr4_67323451	0	67323451	T	G
4	chr4_67323707	0	67323707	G	A
4	chr4_67324435	0	67324435	G	T
4	chr4_67324637	0	67324637	A	G
4	chr4_67325618	0	67325618	A	G
4	chr4_67326608	0	67326608	C	A
4	chr4_67328809	0	67328809	A	G
4	chr4_67328945	0	67328945	C	T
4	chr4_67331480	0	67331480	G	T
4	chr4_67332289	0	67332289	C	T
4	chr4_67336669	0	67336669	C	G
4	chr4_67342223	0	67342223	G	A
4	chr4_67357451	0	67357451	C	T
4	chr4_67359760	0	67359760	T	C
4	chr4_67360413	0	67360413	T	C
4	chr4_67363584	0	67363584	C	T
4	chr4_67363900	0	67363900	A	G
4	chr4_67368509	0	67368509	C	T
4	chr4_67373729	0	67373729	G	A
4	chr4_67378803	0	67378803	A	C
4	chr4_67383620	0	67383620	T	C
4	chr4_67385023	0	67385023	T	C
4	chr4_67391772	0	67391772	A	G
4	chr4_67395599	0	67395599	T	G
4	chr4_67400669	0	67400669	C	A
4	chr4_67402901	0	67402901	A	G
4	chr4_67404020	0	67404020	G	A
4	chr4_67420907	0	67420907	T	C
4	chr4_67425666	0	67425666	C	G
4	chr4_67430415	0	67430415	A	T
4	chr4_67434785	0	67434785	G	T
4	chr4_67435688	0	67435688	A	G
4	chr4_67454698	0	67454698	A	G
4	chr4_67455002	0	67455002	A	G
4	chr4_67455252	0	67455252	C	T
4	chr4_67459591	0	67459591	A	G
4	chr4_67459898	0	67459898	T	C
4	chr4_67466595	0	67466595	C	T
4	chr4_67479305	0	67479305	A	C
4	chr4_67479570	0	67479570	A	G
4	chr4_67488757	0	67488757	A	G
4	chr4_67489869	0	67489869	G	T
4	chr4_67493054	0	67493054	T	C
4	chr4_67501896	0	67501896	T	C
4	chr4_67501923	0	67501923	G	C
4	chr4_67503095	0	67503095	A	C
4	chr4_67503995	0	67503995	C	T
4	chr4_67507673	0	67507673	T	G
4	chr4_67508407	0	67508407	A	G
4	chr4_67511314	0	67511314	C	G
4	chr4_67512102	0	67512102	G	T
4	chr4_67512699	0	67512699	G	A
4	chr4_67516501	0	67516501	T	C
4	chr4_67529917	0	67529917	G	A
4	chr4_67530843	0	67530843	T	C
4	chr4_67534328	0	67534328	C	G
4	chr4_67534590	0	67534590	A	G
4	chr4_67537079	0	67537079	T	A
4	chr4_67540124	0	67540124	G	T
4	chr4_67545324	0	67545324	A	G
4	chr4_67556448	0	67556448	G	A
4	chr4_67558481	0	67558481	T	C
4	chr4_67565444	0	67565444	T	C
4	chr4_67568087	0	67568087	C	T
4	chr4_67571924	0	67571924	T	C
4	chr4_67572434	0	67572434	C	A
4	chr4_67578075	0	67578075	T	C
4	chr4_67592348	0	67592348	T	C
4	chr4_67593244	0	67593244	C	T
4	chr4_67597997	0	67597997	C	A
4	chr4_67615499	0	67615499	C	T
4	chr4_67616283	0	67616283	G	A
4	chr4_67619173	0	67619173	G	A
4	chr4_67622004	0	67622004	G	A
4	chr4_67622212	0	67622212	A	G
4	chr4_67633995	0	67633995	A	G
4	chr4_67638502	0	67638502	A	G
4	chr4_67639547	0	67639547	G	A
4	chr4_67652394	0	67652394	T	C
4	chr4_67669451	0	67669451	T	G
4	chr4_67679679	0	67679679	T	C
4	chr4_67684233	0	67684233	C	T
4	chr4_67686003	0	67686003	T	C
4	chr4_67687590	0	67687590	G	A
4	chr4_67689517	0	67689517	A	G
4	chr4_67703142	0	67703142	A	G
4	chr4_67705874	0	67705874	C	A
4	chr4_67711103	0	67711103	T	C
4	chr4_67714481	0	67714481	T	C
4	chr4_67717843	0	67717843	A	C
4	chr4_67718064	0	67718064	C	T
4	chr4_67722551	0	67722551	C	T
4	chr4_67739219	0	67739219	G	A
4	chr4_67740413	0	67740413	A	T
4	chr4_67743748	0	67743748	G	A
4	chr4_67745156	0	67745156	A	G
4	chr4_67762865	0	67762865	T	C
4	chr4_67774282	0	67774282	T	C
4	chr4_67782085	0	67782085	C	A
4	chr4_67797091	0	67797091	G	C
4	chr4_67799270	0	67799270	T	G
4	chr4_67801166	0	67801166	C	T
4	chr4_67804762	0	67804762	G	C
4	chr4_67807387	0	67807387	T	G
4	chr4_67812794	0	67812794	G	A
4	chr4_67816243	0	67816243	G	C
4	chr4_67821326	0	67821326	C	A
4	chr4_67825021	0	67825021	G	A
4	chr4_67836855	0	67836855	C	T
4	chr4_67870833	0	67870833	A	C
4	chr4_67871601	0	67871601	A	G
4	chr4_67871871	0	67871871	G	A
4	chr4_67884890	0	67884890	A	T
4	chr4_67887327	0	67887327	C	T
4	chr4_67887749	0	67887749	A	G
4	chr4_67888255	0	67888255	G	A
4	chr4_67889818	0	67889818	T	C
4	chr4_67899774	0	67899774	G	A
4	chr4_67911110	0	67911110	C	T
4	chr4_67913582	0	67913582	G	A
4	chr4_67916392	0	67916392	G	T
4	chr4_67918952	0	67918952	A	G
4	chr4_67922706	0	67922706	G	A
4	chr4_67924635	0	67924635	T	C
4	chr4_67924834	0	67924834	T	C
4	chr4_67926048	0	67926048	A	G
4	chr4_67928081	0	67928081	A	G
4	chr4_67928843	0	67928843	C	T
4	chr4_67929002	0	67929002	C	T
4	chr4_67929026	0	67929026	G	C
4	chr4_67935576	0	67935576	G	A
4	chr4_67947791	0	67947791	C	G
4	chr4_67951733	0	67951733	T	C
4	chr4_67961914	0	67961914	A	G
4	chr4_67963023	0	67963023	T	C
4	chr4_67969813	0	67969813	T	C
4	chr4_67970107	0	67970107	T	C
4	chr4_67970899	0	67970899	G	A
4	chr4_67972321	0	67972321	A	C
4	chr4_67972369	0	67972369	T	C
4	chr4_67997166	0	67997166	T	C
4	chr4_68015747	0	68015747	C	T
4	chr4_68022120	0	68022120	A	C
4	chr4_68024742	0	68024742	C	T
4	chr4_68032189	0	68032189	G	A
4	chr4_68040028	0	68040028	T	C
4	chr4_68047065	0	68047065	C	G
4	chr4_68048402	0	68048402	G	A
4	chr4_68053552	0	68053552	G	A
4	chr4_68055888	0	68055888	G	T
4	chr4_68063972	0	68063972	A	G
4	chr4_68068466	0	68068466	A	C
4	chr4_68069459	0	68069459	C	T
4	chr4_68070784	0	68070784	A	G
4	chr4_68085874	0	68085874	A	T
4	chr4_68088864	0	68088864	C	T
4	chr4_68103674	0	68103674	C	T
4	chr4_68104563	0	68104563	C	G
4	chr4_68108406	0	68108406	C	T
4	chr4_68109663	0	68109663	G	T
4	chr4_68111422	0	68111422	G	A
4	chr4_68112529	0	68112529	G	C
4	chr4_68113856	0	68113856	C	A
4	chr4_68117186	0	68117186	C	T
4	chr4_68120458	0	68120458	T	A
4	chr4_68123417	0	68123417	G	A
4	chr4_68126683	0	68126683	T	C
4	chr4_68129436	0	68129436	A	T
4	chr4_68139637	0	68139637	A	G
4	chr4_68154027	0	68154027	T	C
4	chr4_68157046	0	68157046	G	C
4	chr4_68159279	0	68159279	T	G
4	chr4_68163789	0	68163789	G	A
4	chr4_68164380	0	68164380	A	G
4	chr4_68164956	0	68164956	G	T
4	chr4_68186765	0	68186765	T	C
4	chr4_68192042	0	68192042	G	A
4	chr4_68192176	0	68192176	C	T
4	chr4_68192620	0	68192620	G	A
4	chr4_68194515	0	68194515	C	T
4	chr4_68194707	0	68194707	C	A
4	chr4_68199547	0	68199547	A	G
4	chr4_68205177	0	68205177	T	G
4	chr4_68208336	0	68208336	A	G
4	chr4_68210980	0	68210980	G	T
4	chr4_68225228	0	68225228	C	T
4	chr4_68225432	0	68225432	A	G
4	chr4_68231741	0	68231741	G	C
4	chr4_68236704	0	68236704	A	G
4	chr4_68241687	0	68241687	G	T
4	chr4_68245209	0	68245209	C	T
4	chr4_68248998	0	68248998	A	G
4	chr4_68267846	0	68267846	T	A
4	chr4_68268078	0	68268078	G	C
4	chr4_68274199	0	68274199	A	G
4	chr4_68280894	0	68280894	C	T
4	chr4_68282317	0	68282317	T	C
4	chr4_68301665	0	68301665	T	G
4	chr4_68309145	0	68309145	T	C
4	chr4_68310591	0	68310591	T	C
4	chr4_68317777	0	68317777	C	T
4	chr4_68326428	0	68326428	A	C
4	chr4_68331320	0	68331320	A	G
4	chr4_68337630	0	68337630	C	T
4	chr4_68341155	0	68341155	G	A
4	chr4_68344591	0	68344591	C	T
4	chr4_68350723	0	68350723	A	C
4	chr4_68351007	0	68351007	T	C
4	chr4_68356489	0	68356489	G	A
4	chr4_68357471	0	68357471	C	T
4	chr4_68360514	0	68360514	T	C
4	chr4_68368892	0	68368892	C	T
4	chr4_68369115	0	68369115	A	T
4	chr4_68369720	0	68369720	A	G
4	chr4_68371391	0	68371391	T	C
4	chr4_68372939	0	68372939	A	G
4	chr4_68374958	0	68374958	G	A
4	chr4_68375080	0	68375080	C	T
4	chr4_68377465	0	68377465	G	C
4	chr4_68403327	0	68403327	G	A
4	chr4_68404820	0	68404820	C	T
4	chr4_68406798	0	68406798	C	T
4	chr4_68415394	0	68415394	G	A
4	chr4_68426032	0	68426032	A	C
4	chr4_68430445	0	68430445	G	A
4	chr4_68430639	0	68430639	C	T
4	chr4_68430680	0	68430680	T	C
4	chr4_68432606	0	68432606	G	A
4	chr4_68432703	0	68432703	C	G
4	chr4_68433492	0	68433492	A	G
4	chr4_68449422	0	68449422	G	A
4	chr4_68454579	0	68454579	G	A
4	chr4_68460497	0	68460497	C	T
4	chr4_68460756	0	68460756	T	A
4	chr4_68470661	0	68470661	C	G
4	chr4_68474087	0	68474087	G	A
4	chr4_68476817	0	68476817	C	A
4	chr4_68505847	0	68505847	C	T
4	chr4_68528043	0	68528043	T	C
4	chr4_68533147	0	68533147	C	T
4	chr4_68534795	0	68534795	A	G
4	chr4_68540007	0	68540007	T	G
4	chr4_68541264	0	68541264	A	G
4	chr4_68542188	0	68542188	C	T
4	chr4_68544430	0	68544430	T	C
4	chr4_68548867	0	68548867	T	C
4	chr4_68551300	0	68551300	T	C
4	chr4_68559584	0	68559584	G	A
4	chr4_68562832	0	68562832	C	G
4	chr4_68571949	0	68571949	C	G
4	chr4_68573665	0	68573665	A	G
4	chr4_68585988	0	68585988	T	C
4	chr4_68586927	0	68586927	C	A
4	chr4_68589030	0	68589030	A	G
4	chr4_68589120	0	68589120	G	C
4	chr4_68596199	0	68596199	A	G
4	chr4_68596759	0	68596759	A	G
4	chr4_68600958	0	68600958	A	G
4	chr4_68601447	0	68601447	A	G
4	chr4_68630883	0	68630883	A	G
4	chr4_68633239	0	68633239	G	T
4	chr4_68633689	0	68633689	A	C
4	chr4_68634921	0	68634921	A	G
4	chr4_68646571	0	68646571	G	A
4	chr4_68657594	0	68657594	T	C
4	chr4_68663227	0	68663227	C	G
4	chr4_68667773	0	68667773	C	T
4	chr4_68672561	0	68672561	T	C
4	chr4_68678577	0	68678577	T	G
4	chr4_68687248	0	68687248	C	T
4	chr4_68688540	0	68688540	T	C
4	chr4_68691132	0	68691132	C	G
4	chr4_68693378	0	68693378	G	A
4	chr4_68693674	0	68693674	T	G
4	chr4_68695271	0	68695271	A	G
4	chr4_68708477	0	68708477	A	G
4	chr4_68715281	0	68715281	C	T
4	chr4_68725492	0	68725492	T	C
4	chr4_68728026	0	68728026	A	C
4	chr4_68738839	0	68738839	T	C
4	chr4_68740440	0	68740440	A	G
4	chr4_68743302	0	68743302	G	C
4	chr4_68744433	0	68744433	T	C
4	chr4_68746942	0	68746942	C	G
4	chr4_68747501	0	68747501	C	T
4	chr4_68754910	0	68754910	C	G
4	chr4_68767056	0	68767056	A	G
4	chr4_68771771	0	68771771	A	T
4	chr4_68793593	0	68793593	C	T
4	chr4_68804641	0	68804641	T	C
4	chr4_68806535	0	68806535	G	A
4	chr4_68808889	0	68808889	A	G
4	chr4_68816727	0	68816727	C	T
4	chr4_68817175	0	68817175	C	T
4	chr4_68828576	0	68828576	C	T
4	chr4_68834052	0	68834052	T	C
4	chr4_68837649	0	68837649	G	A
4	chr4_68840611	0	68840611	G	A
4	chr4_68848950	0	68848950	A	T
4	chr4_68875747	0	68875747	A	G
4	chr4_68876669	0	68876669	A	G
4	chr4_68879465	0	68879465	G	A
4	chr4_68883645	0	68883645	A	G
4	chr4_68892222	0	68892222	A	G
4	chr4_68896081	0	68896081	C	T
4	chr4_68897470	0	68897470	A	T
4	chr4_68897931	0	68897931	G	A
4	chr4_68911407	0	68911407	G	A
4	chr4_68921234	0	68921234	C	A
4	chr4_68926572	0	68926572	C	T
4	chr4_68926973	0	68926973	C	G
4	chr4_68940946	0	68940946	C	T
4	chr4_68954594	0	68954594	A	C
4	chr4_68962535	0	68962535	C	T
4	chr4_68965396	0	68965396	T	C
4	chr4_68975290	0	68975290	T	C
4	chr4_68975732	0	68975732	G	T
4	chr4_68978107	0	68978107	C	G
4	chr4_68980214	0	68980214	G	T
4	chr4_68982049	0	68982049	C	T
4	chr4_68992340	0	68992340	T	C
4	chr4_69005307	0	69005307	C	G
4	chr4_69013650	0	69013650	T	C
4	chr4_69025386	0	69025386	G	A
4	chr4_69029674	0	69029674	G	C
4	chr4_69029952	0	69029952	A	C
4	chr4_69038336	0	69038336	G	A
4	chr4_69041301	0	69041301	A	G
4	chr4_69043171	0	69043171	C	T
4	chr4_69046531	0	69046531	G	A
4	chr4_69052298	0	69052298	G	C
4	chr4_69059355	0	69059355	T	C
4	chr4_69060642	0	69060642	A	G
4	chr4_69061252	0	69061252	T	G
4	chr4_69062028	0	69062028	G	A
4	chr4_69068837	0	69068837	A	G
4	chr4_69073645	0	69073645	G	C
4	chr4_69096229	0	69096229	A	C
4	chr4_69099063	0	69099063	G	C
4	chr4_69102838	0	69102838	G	A
4	chr4_69113286	0	69113286	T	C
4	chr4_69125828	0	69125828	T	A
4	chr4_69128084	0	69128084	G	A
4	chr4_69129176	0	69129176	C	T
4	chr4_69134108	0	69134108	G	A
4	chr4_69146846	0	69146846	T	C
4	chr4_69153040	0	69153040	C	T
4	chr4_69153980	0	69153980	G	A
4	chr4_69154579	0	69154579	A	G
4	chr4_69166985	0	69166985	A	T
4	chr4_69179925	0	69179925	G	T
4	chr4_69181638	0	69181638	G	C
4	chr4_69187388	0	69187388	T	G
4	chr4_69187997	0	69187997	A	G
4	chr4_69231703	0	69231703	T	C
4	chr4_69233364	0	69233364	T	A
4	chr4_69235444	0	69235444	T	G
4	chr4_69242190	0	69242190	C	T
4	chr4_69243302	0	69243302	G	A
4	chr4_69244207	0	69244207	T	C
4	chr4_69245279	0	69245279	C	G
4	chr4_69248098	0	69248098	G	C
4	chr4_69259467	0	69259467	G	T
4	chr4_69263110	0	69263110	A	G
4	chr4_69289099	0	69289099	G	C
4	chr4_69318677	0	69318677	T	C
4	chr4_69327853	0	69327853	T	C
4	chr4_69352893	0	69352893	A	G
4	chr4_69358739	0	69358739	C	T
4	chr4_69363606	0	69363606	G	A
4	chr4_69364111	0	69364111	C	T
4	chr4_69364944	0	69364944	G	A
4	chr4_69369966	0	69369966	A	G
4	chr4_69382202	0	69382202	C	A
4	chr4_69384746	0	69384746	A	G
4	chr4_69410125	0	69410125	C	T
4	chr4_69411705	0	69411705	T	C
4	chr4_69415864	0	69415864	C	T
4	chr4_69417676	0	69417676	G	A
4	chr4_69428305	0	69428305	A	G
4	chr4_69430282	0	69430282	A	G
4	chr4_69445383	0	69445383	T	G
4	chr4_69462546	0	69462546	T	C
4	chr4_69465328	0	69465328	A	T
4	chr4_69467737	0	69467737	A	G
4	chr4_69469806	0	69469806	C	A
4	chr4_69475419	0	69475419	C	T
4	chr4_69479977	0	69479977	C	A
4	chr4_69492290	0	69492290	C	T
4	chr4_69505536	0	69505536	C	T
4	chr4_69507878	0	69507878	G	A
4	chr4_69511553	0	69511553	A	G
4	chr4_69516829	0	69516829	A	G
4	chr4_69532966	0	69532966	G	A
4	chr4_69533923	0	69533923	A	T
4	chr4_69533984	0	69533984	T	C
4	chr4_69536416	0	69536416	C	A
4	chr4_69538393	0	69538393	C	G
4	chr4_69546200	0	69546200	T	G
4	chr4_69553481	0	69553481	T	G
4	chr4_69564661	0	69564661	A	G
4	chr4_69566179	0	69566179	C	T
4	chr4_69570398	0	69570398	G	A
4	chr4_69575445	0	69575445	G	A
4	chr4_69579022	0	69579022	G	A
4	chr4_69584656	0	69584656	G	A
4	chr4_69588355	0	69588355	C	A
4	chr4_69588524	0	69588524	G	A
4	chr4_69588681	0	69588681	A	G
4	chr4_69597014	0	69597014	C	G
4	chr4_69597757	0	69597757	T	C
4	chr4_69608574	0	69608574	A	C
4	chr4_69609169	0	69609169	C	T
4	chr4_69611180	0	69611180	T	C
4	chr4_69614021	0	69614021	G	A
4	chr4_69616589	0	69616589	G	C
4	chr4_69628774	0	69628774	T	C
4	chr4_69639544	0	69639544	C	A
4	chr4_69650025	0	69650025	T	A
4	chr4_69653636	0	69653636	C	T
4	chr4_69654303	0	69654303	C	G
4	chr4_69659028	0	69659028	A	G
4	chr4_69667644	0	69667644	C	T
4	chr4_69669036	0	69669036	C	T
4	chr4_69669794	0	69669794	C	T
4	chr4_69674828	0	69674828	C	T
4	chr4_69680567	0	69680567	T	A
4	chr4_69694211	0	69694211	A	G
4	chr4_69708687	0	69708687	G	T
4	chr4_69712224	0	69712224	T	G
4	chr4_69720085	0	69720085	G	A
4	chr4_69729899	0	69729899	C	T
4	chr4_69738162	0	69738162	T	C
4	chr4_69748683	0	69748683	G	A
4	chr4_69765255	0	69765255	A	G
4	chr4_69768505	0	69768505	C	T
4	chr4_69770866	0	69770866	G	A
4	chr4_69783195	0	69783195	C	T
4	chr4_69784234	0	69784234	C	T
4	chr4_69785092	0	69785092	T	A
4	chr4_69802024	0	69802024	C	G
4	chr4_69807000	0	69807000	A	G
4	chr4_69815916	0	69815916	A	T
4	chr4_69817326	0	69817326	G	C
4	chr4_69827915	0	69827915	C	G
4	chr4_69830897	0	69830897	A	G
4	chr4_69847154	0	69847154	T	C
4	chr4_69853212	0	69853212	T	A
4	chr4_69853269	0	69853269	T	C
4	chr4_69862501	0	69862501	A	G
4	chr4_69863791	0	69863791	A	G
4	chr4_69875649	0	69875649	G	C
4	chr4_69882288	0	69882288	T	C
4	chr4_69898502	0	69898502	C	T
4	chr4_69901034	0	69901034	C	T
4	chr4_69903400	0	69903400	A	G
4	chr4_69904373	0	69904373	A	G
4	chr4_69904582	0	69904582	C	T
4	chr4_69911218	0	69911218	G	C
4	chr4_69922973	0	69922973	C	G
4	chr4_69932396	0	69932396	G	T
4	chr4_69937351	0	69937351	T	C
4	chr4_69940982	0	69940982	T	A
4	chr4_69941565	0	69941565	C	T
4	chr4_69944847	0	69944847	T	C
4	chr4_69952364	0	69952364	C	T
4	chr4_69961147	0	69961147	A	G
4	chr4_69972373	0	69972373	C	G
4	chr4_69977571	0	69977571	C	T
4	chr4_69978379	0	69978379	A	C
4	chr4_69978802	0	69978802	A	C
4	chr4_69979389	0	69979389	A	G
4	chr4_69980639	0	69980639	C	G
4	chr4_69982427	0	69982427	A	T
4	chr4_69984226	0	69984226	C	G
4	chr4_69987829	0	69987829	G	A
4	chr4_69990026	0	69990026	C	T
4	chr4_69994976	0	69994976	G	A
4	chr4_69996844	0	69996844	G	A
4	chr4_70011576	0	70011576	A	G
4	chr4_70022781	0	70022781	T	C
4	chr4_70030656	0	70030656	C	T
4	chr4_70034744	0	70034744	C	T
4	chr4_70040556	0	70040556	A	C
4	chr4_70047532	0	70047532	C	G
4	chr4_70049891	0	70049891	T	C
4	chr4_70065077	0	70065077	A	G
4	chr4_70079900	0	70079900	G	C
4	chr4_70082721	0	70082721	C	G
4	chr4_70085648	0	70085648	G	A
4	chr4_70091102	0	70091102	G	A
4	chr4_70091748	0	70091748	C	T
4	chr4_70092557	0	70092557	C	T
4	chr4_70102994	0	70102994	T	C
4	chr4_70104660	0	70104660	T	C
4	chr4_70122432	0	70122432	T	A
4	chr4_70123051	0	70123051	G	T
4	chr4_70130465	0	70130465	G	A
4	chr4_70139461	0	70139461	A	G
4	chr4_70143971	0	70143971	G	A
4	chr4_70145651	0	70145651	A	G
4	chr4_70147942	0	70147942	G	T
4	chr4_70149235	0	70149235	C	A
4	chr4_70150892	0	70150892	G	A
4	chr4_70151149	0	70151149	G	A
4	chr4_70158946	0	70158946	A	G
4	chr4_70166209	0	70166209	C	G
4	chr4_70167734	0	70167734	G	A
4	chr4_70170464	0	70170464	A	G
4	chr4_70177406	0	70177406	C	T
4	chr4_70190625	0	70190625	T	C
4	chr4_70192754	0	70192754	G	A
4	chr4_70197671	0	70197671	C	A
4	chr4_70199082	0	70199082	G	A
4	chr4_70200380	0	70200380	T	C
4	chr4_70201278	0	70201278	T	C
4	chr4_70202598	0	70202598	C	T
4	chr4_70202931	0	70202931	A	G
4	chr4_70203768	0	70203768	T	C
4	chr4_70206867	0	70206867	T	C
4	chr4_70217976	0	70217976	A	C
4	chr4_70218434	0	70218434	G	A
4	chr4_70219077	0	70219077	T	C
4	chr4_70223861	0	70223861	C	A
4	chr4_70224322	0	70224322	A	G
4	chr4_70232085	0	70232085	A	G
4	chr4_70232440	0	70232440	A	G
4	chr4_70235333	0	70235333	T	C
4	chr4_70239252	0	70239252	A	G
4	chr4_70239387	0	70239387	G	C
4	chr4_70240399	0	70240399	T	C
4	chr4_70249627	0	70249627	T	C
4	chr4_70250638	0	70250638	T	G
4	chr4_70251769	0	70251769	G	C
4	chr4_70253727	0	70253727	G	A
4	chr4_70253912	0	70253912	A	G
4	chr4_70262385	0	70262385	G	A
4	chr4_70263995	0	70263995	T	C
4	chr4_70273918	0	70273918	C	T
4	chr4_70274760	0	70274760	G	A
4	chr4_70282116	0	70282116	C	A
4	chr4_70283649	0	70283649	G	A
4	chr4_70284591	0	70284591	T	G
4	chr4_70286204	0	70286204	C	G
4	chr4_70286331	0	70286331	T	C
4	chr4_70289225	0	70289225	T	C
4	chr4_70293111	0	70293111	T	A
4	chr4_70304141	0	70304141	T	C
4	chr4_70310077	0	70310077	T	C
4	chr4_70310904	0	70310904	C	T
4	chr4_70313115	0	70313115	T	C
4	chr4_70314654	0	70314654	G	A
4	chr4_70319503	0	70319503	A	G
4	chr4_70324991	0	70324991	C	A
4	chr4_70326361	0	70326361	T	C
4	chr4_70344216	0	70344216	G	A
4	chr4_70346079	0	70346079	C	T
4	chr4_70348195	0	70348195	C	T
4	chr4_70362152	0	70362152	A	T
4	chr4_70364763	0	70364763	A	C
4	chr4_70369113	0	70369113	T	C
4	chr4_70370580	0	70370580	T	A
4	chr4_70370685	0	70370685	A	G
4	chr4_70371627	0	70371627	G	A
4	chr4_70372914	0	70372914	G	A
4	chr4_70378004	0	70378004	G	A
4	chr4_70381100	0	70381100	G	A
4	chr4_70388973	0	70388973	G	A
4	chr4_70397473	0	70397473	G	A
4	chr4_70406649	0	70406649	T	C
4	chr4_70407322	0	70407322	A	G
4	chr4_70407588	0	70407588	T	C
4	chr4_70423274	0	70423274	G	A
4	chr4_70430056	0	70430056	C	G
4	chr4_70430626	0	70430626	A	T
4	chr4_70431180	0	70431180	A	G
4	chr4_70447879	0	70447879	T	C
4	chr4_70450218	0	70450218	A	G
4	chr4_70450407	0	70450407	G	A
4	chr4_70450829	0	70450829	G	T
4	chr4_70450839	0	70450839	C	T
4	chr4_70468337	0	70468337	C	T
4	chr4_70473222	0	70473222	A	G
4	chr4_70476418	0	70476418	G	A
4	chr4_70476783	0	70476783	C	A
4	chr4_70481776	0	70481776	C	A
4	chr4_70482272	0	70482272	T	C
4	chr4_70482315	0	70482315	C	T
4	chr4_70488434	0	70488434	A	C
4	chr4_70495102	0	70495102	T	C
4	chr4_70498152	0	70498152	T	C
4	chr4_70511271	0	70511271	G	T
4	chr4_70516098	0	70516098	T	C
4	chr4_70529175	0	70529175	C	T
4	chr4_70535156	0	70535156	G	T
4	chr4_70538465	0	70538465	G	A
4	chr4_70544108	0	70544108	A	G
4	chr4_70547826	0	70547826	T	C
4	chr4_70548431	0	70548431	G	A
4	chr4_70552374	0	70552374	G	C
4	chr4_70554060	0	70554060	C	T
4	chr4_70554329	0	70554329	A	G
4	chr4_70554491	0	70554491	T	C
4	chr4_70557276	0	70557276	T	C
4	chr4_70559687	0	70559687	T	C
4	chr4_70571459	0	70571459	C	A
4	chr4_70571765	0	70571765	G	T
4	chr4_70592157	0	70592157	G	A
4	chr4_70598257	0	70598257	G	T
4	chr4_70602321	0	70602321	A	G
4	chr4_70608558	0	70608558	G	T
4	chr4_70610350	0	70610350	C	A
4	chr4_70631364	0	70631364	T	C
4	chr4_70631407	0	70631407	G	A
4	chr4_70635734	0	70635734	A	G
4	chr4_70645540	0	70645540	G	A
4	chr4_70648198	0	70648198	T	C
4	chr4_70648916	0	70648916	T	C
4	chr4_70658994	0	70658994	T	G
4	chr4_70666829	0	70666829	G	C
4	chr4_70671234	0	70671234	T	G
4	chr4_70671398	0	70671398	A	G
4	chr4_70677809	0	70677809	A	C
4	chr4_70680102	0	70680102	A	C
4	chr4_70683561	0	70683561	C	A
4	chr4_70684574	0	70684574	C	T
4	chr4_70693597	0	70693597	A	G
4	chr4_70705239	0	70705239	A	G
4	chr4_70707543	0	70707543	C	G
4	chr4_70710591	0	70710591	C	G
4	chr4_70712947	0	70712947	T	G
4	chr4_70718386	0	70718386	G	A
4	chr4_70736119	0	70736119	T	C
4	chr4_70742482	0	70742482	C	T
4	chr4_70743061	0	70743061	C	A
4	chr4_70770039	0	70770039	A	G
4	chr4_70770444	0	70770444	G	T
4	chr4_70777218	0	70777218	A	G
4	chr4_70778883	0	70778883	G	A
4	chr4_70782503	0	70782503	T	C
4	chr4_70784162	0	70784162	C	T
4	chr4_70789138	0	70789138	G	T
4	chr4_70796743	0	70796743	A	C
4	chr4_70803760	0	70803760	T	C
4	chr4_70804782	0	70804782	A	G
4	chr4_70805571	0	70805571	G	A
4	chr4_70815173	0	70815173	C	A
4	chr4_70816010	0	70816010	C	T
4	chr4_70818039	0	70818039	A	G
4	chr4_70826140	0	70826140	G	T
4	chr4_70835222	0	70835222	A	G
4	chr4_70846225	0	70846225	C	T
4	chr4_70847234	0	70847234	G	A
4	chr4_70849676	0	70849676	G	A
4	chr4_70859775	0	70859775	T	G
4	chr4_70861599	0	70861599	C	G
4	chr4_70867073	0	70867073	A	G
4	chr4_70875547	0	70875547	G	T
4	chr4_70878496	0	70878496	T	A
4	chr4_70884782	0	70884782	A	G
4	chr4_70886371	0	70886371	C	T
4	chr4_70890409	0	70890409	A	C
4	chr4_70924825	0	70924825	A	G
4	chr4_70932302	0	70932302	G	A
4	chr4_70933803	0	70933803	T	C
4	chr4_70939880	0	70939880	G	T
4	chr4_70942374	0	70942374	T	A
4	chr4_70948950	0	70948950	C	T
4	chr4_70953456	0	70953456	A	G
4	chr4_70955391	0	70955391	A	G
4	chr4_70963558	0	70963558	A	G
4	chr4_70976092	0	70976092	C	T
4	chr4_70986774	0	70986774	T	C
4	chr4_70990513	0	70990513	T	C
4	chr4_70997539	0	70997539	C	A
4	chr4_71003439	0	71003439	A	G
4	chr4_71010173	0	71010173	A	G
4	chr4_71017425	0	71017425	C	A
4	chr4_71020057	0	71020057	C	G
4	chr4_71040303	0	71040303	A	T
4	chr4_71046213	0	71046213	T	C
4	chr4_71046658	0	71046658	A	C
4	chr4_71062289	0	71062289	A	C
4	chr4_71062329	0	71062329	G	A
4	chr4_71065308	0	71065308	T	G
4	chr4_71070146	0	71070146	A	G
4	chr4_71083875	0	71083875	A	G
4	chr4_71103591	0	71103591	C	T
4	chr4_71105690	0	71105690	T	A
4	chr4_71114516	0	71114516	G	A
4	chr4_71116300	0	71116300	A	G
4	chr4_71117220	0	71117220	C	G
4	chr4_71118135	0	71118135	C	T
4	chr4_71123132	0	71123132	T	C
4	chr4_71137181	0	71137181	T	C
4	chr4_71141098	0	71141098	C	T
4	chr4_71142240	0	71142240	C	G
4	chr4_71148571	0	71148571	T	C
4	chr4_71149659	0	71149659	A	G
4	chr4_71156998	0	71156998	T	C
4	chr4_71164156	0	71164156	C	G
4	chr4_71170315	0	71170315	C	G
4	chr4_71174112	0	71174112	G	A
4	chr4_71175720	0	71175720	G	A
4	chr4_71188811	0	71188811	G	A
4	chr4_71189773	0	71189773	G	A
4	chr4_71193413	0	71193413	T	C
4	chr4_71206126	0	71206126	A	G
4	chr4_71207564	0	71207564	A	G
4	chr4_71214213	0	71214213	A	T
4	chr4_71220538	0	71220538	T	A
4	chr4_71221219	0	71221219	G	C
4	chr4_71221977	0	71221977	G	A
4	chr4_71237835	0	71237835	A	T
4	chr4_71239225	0	71239225	C	A
4	chr4_71250620	0	71250620	G	C
4	chr4_71252569	0	71252569	C	T
4	chr4_71262707	0	71262707	A	C
4	chr4_71268536	0	71268536	T	A
4	chr4_71273493	0	71273493	G	A
4	chr4_71273930	0	71273930	C	T
4	chr4_71277334	0	71277334	A	G
4	chr4_71279563	0	71279563	A	G
4	chr4_71288600	0	71288600	C	T
4	chr4_71296454	0	71296454	C	A
4	chr4_71298274	0	71298274	A	G
4	chr4_71303019	0	71303019	T	G
4	chr4_71309948	0	71309948	C	T
4	chr4_71314144	0	71314144	C	T
4	chr4_71320572	0	71320572	G	T
4	chr4_71326555	0	71326555	T	G
4	chr4_71333532	0	71333532	T	C
4	chr4_71333976	0	71333976	G	A
4	chr4_71334255	0	71334255	G	C
4	chr4_71334310	0	71334310	A	G
4	chr4_71335414	0	71335414	T	A
4	chr4_71338913	0	71338913	A	G
4	chr4_71343718	0	71343718	T	C
4	chr4_71349376	0	71349376	A	C
4	chr4_71352146	0	71352146	A	G
4	chr4_71367346	0	71367346	C	T
4	chr4_71371958	0	71371958	C	T
4	chr4_71374652	0	71374652	T	C
4	chr4_71374712	0	71374712	C	T
4	chr4_71384311	0	71384311	T	C
4	chr4_71385542	0	71385542	C	T
4	chr4_71387206	0	71387206	G	A
4	chr4_71387571	0	71387571	T	C
4	chr4_71391318	0	71391318	C	G
4	chr4_71402404	0	71402404	A	T
4	chr4_71412383	0	71412383	C	T
4	chr4_71416563	0	71416563	G	A
4	chr4_71431165	0	71431165	G	T
4	chr4_71437286	0	71437286	A	G
4	chr4_71461844	0	71461844	G	C
4	chr4_71478572	0	71478572	G	C
4	chr4_71482928	0	71482928	A	G
4	chr4_71494722	0	71494722	T	G
4	chr4_71497265	0	71497265	A	G
4	chr4_71497449	0	71497449	G	A
4	chr4_71514853	0	71514853	T	C
4	chr4_71531554	0	71531554	T	C
4	chr4_71578017	0	71578017	T	C
4	chr4_71580027	0	71580027	G	A
4	chr4_71580715	0	71580715	T	G
4	chr4_71583178	0	71583178	C	A
4	chr4_71597908	0	71597908	C	G
4	chr4_71602233	0	71602233	G	T
4	chr4_71606146	0	71606146	A	G
4	chr4_71621082	0	71621082	G	A
4	chr4_71635059	0	71635059	G	A
4	chr4_71639620	0	71639620	C	T
4	chr4_71644400	0	71644400	G	C
4	chr4_71645045	0	71645045	G	T
4	chr4_71645118	0	71645118	C	G
4	chr4_71679691	0	71679691	A	G
4	chr4_71682474	0	71682474	G	A
4	chr4_71684969	0	71684969	T	C
4	chr4_71685384	0	71685384	C	T
4	chr4_71689702	0	71689702	C	T
4	chr4_71691442	0	71691442	G	A
4	chr4_71701987	0	71701987	T	A
4	chr4_71704427	0	71704427	G	C
4	chr4_71716238	0	71716238	G	A
4	chr4_71718440	0	71718440	C	G
4	chr4_71729397	0	71729397	A	G
4	chr4_71753325	0	71753325	G	A
4	chr4_71794166	0	71794166	C	T
4	chr4_71798449	0	71798449	T	C
4	chr4_71802047	0	71802047	G	A
4	chr4_71807518	0	71807518	G	C
4	chr4_71818486	0	71818486	G	C
4	chr4_71833924	0	71833924	T	G
4	chr4_71835348	0	71835348	C	G
4	chr4_71835834	0	71835834	A	T
4	chr4_71848020	0	71848020	G	T
4	chr4_71849363	0	71849363	T	G
4	chr4_71852918	0	71852918	C	T
4	chr4_71864587	0	71864587	A	T
4	chr4_71866819	0	71866819	G	A
4	chr4_71879404	0	71879404	C	G
4	chr4_71882123	0	71882123	C	A
4	chr4_71886075	0	71886075	A	G
4	chr4_71894610	0	71894610	T	C
4	chr4_71902264	0	71902264	A	G
4	chr4_71909623	0	71909623	C	T
4	chr4_71911837	0	71911837	C	G
4	chr4_71913258	0	71913258	G	A
4	chr4_71918214	0	71918214	A	G
4	chr4_71983654	0	71983654	A	G
4	chr4_71992943	0	71992943	G	T
4	chr4_72007071	0	72007071	T	C
4	chr4_72016988	0	72016988	A	G
4	chr4_72020755	0	72020755	T	C
4	chr4_72028134	0	72028134	G	A
4	chr4_72043312	0	72043312	G	A
4	chr4_72048723	0	72048723	C	T
4	chr4_72048833	0	72048833	A	C
4	chr4_72052987	0	72052987	A	G
4	chr4_72054282	0	72054282	G	A
4	chr4_72056949	0	72056949	A	C
4	chr4_72058116	0	72058116	C	T
4	chr4_72067435	0	72067435	C	T
4	chr4_72070761	0	72070761	T	C
4	chr4_72080541	0	72080541	T	C
4	chr4_72081322	0	72081322	G	A
4	chr4_72087709	0	72087709	G	A
4	chr4_72088712	0	72088712	G	T
4	chr4_72090467	0	72090467	T	C
4	chr4_72102845	0	72102845	T	C
4	chr4_72106695	0	72106695	T	C
4	chr4_72107376	0	72107376	G	T
4	chr4_72111349	0	72111349	C	G
4	chr4_72111836	0	72111836	T	C
4	chr4_72116540	0	72116540	A	T
4	chr4_72127789	0	72127789	C	A
4	chr4_72130314	0	72130314	A	G
4	chr4_72132356	0	72132356	C	T
4	chr4_72138928	0	72138928	A	C
4	chr4_72140065	0	72140065	C	T
4	chr4_72142519	0	72142519	T	C
4	chr4_72146220	0	72146220	T	C
4	chr4_72146410	0	72146410	C	T
4	chr4_72159684	0	72159684	T	C
4	chr4_72161725	0	72161725	A	C
4	chr4_72164556	0	72164556	C	G
4	chr4_72167985	0	72167985	G	A
4	chr4_72185441	0	72185441	A	G
4	chr4_72200490	0	72200490	A	G
4	chr4_72200637	0	72200637	C	A
4	chr4_72212561	0	72212561	A	G
4	chr4_72214576	0	72214576	T	G
4	chr4_72233110	0	72233110	C	T
4	chr4_72235321	0	72235321	A	G
4	chr4_72236437	0	72236437	A	G
4	chr4_72242959	0	72242959	A	G
4	chr4_72260905	0	72260905	A	C
4	chr4_72268066	0	72268066	T	C
4	chr4_72268905	0	72268905	A	C
4	chr4_72282660	0	72282660	A	T
4	chr4_72285041	0	72285041	C	T
4	chr4_72297534	0	72297534	T	C
4	chr4_72298658	0	72298658	T	G
4	chr4_72299992	0	72299992	A	G
4	chr4_72304519	0	72304519	G	A
4	chr4_72307448	0	72307448	G	T
4	chr4_72315177	0	72315177	G	A
4	chr4_72322521	0	72322521	C	T
4	chr4_72322667	0	72322667	T	C
4	chr4_72323838	0	72323838	T	C
4	chr4_72328763	0	72328763	T	A
4	chr4_72332373	0	72332373	T	C
4	chr4_72335458	0	72335458	A	G
4	chr4_72338160	0	72338160	A	G
4	chr4_72341049	0	72341049	A	G
4	chr4_72343488	0	72343488	A	G
4	chr4_72352787	0	72352787	G	C
4	chr4_72363425	0	72363425	T	C
4	chr4_72379707	0	72379707	T	C
4	chr4_72380638	0	72380638	T	C
4	chr4_72408501	0	72408501	T	G
4	chr4_72409847	0	72409847	A	G
4	chr4_72414136	0	72414136	G	C
4	chr4_72415368	0	72415368	C	T
4	chr4_72417892	0	72417892	A	C
4	chr4_72423452	0	72423452	T	G
4	chr4_72425492	0	72425492	T	C
4	chr4_72435867	0	72435867	C	T
4	chr4_72437638	0	72437638	A	T
4	chr4_72438716	0	72438716	A	G
4	chr4_72445758	0	72445758	C	A
4	chr4_72454168	0	72454168	C	T
4	chr4_72454975	0	72454975	G	C
4	chr4_72456658	0	72456658	C	T
4	chr4_72496027	0	72496027	G	A
4	chr4_72498491	0	72498491	C	G
4	chr4_72502846	0	72502846	A	G
4	chr4_72523422	0	72523422	G	A
4	chr4_72534271	0	72534271	G	T
4	chr4_72542720	0	72542720	C	T
4	chr4_72547906	0	72547906	G	A
4	chr4_72550092	0	72550092	A	G
4	chr4_72558328	0	72558328	A	G
4	chr4_72574002	0	72574002	C	T
4	chr4_72588931	0	72588931	A	G
4	chr4_72603236	0	72603236	A	G
4	chr4_72605829	0	72605829	A	C
4	chr4_72606979	0	72606979	G	T
4	chr4_72615477	0	72615477	A	G
4	chr4_72617088	0	72617088	G	A
4	chr4_72622732	0	72622732	A	T
4	chr4_72623105	0	72623105	C	G
4	chr4_72623605	0	72623605	C	T
4	chr4_72635765	0	72635765	C	T
4	chr4_72637213	0	72637213	C	T
4	chr4_72640738	0	72640738	C	G
4	chr4_72642567	0	72642567	T	G
4	chr4_72663855	0	72663855	A	G
4	chr4_72666971	0	72666971	T	A
4	chr4_72671908	0	72671908	T	A
4	chr4_72673654	0	72673654	C	A
4	chr4_72674427	0	72674427	G	C
4	chr4_72687347	0	72687347	C	A
4	chr4_72707316	0	72707316	C	T
4	chr4_72719559	0	72719559	A	G
4	chr4_72719671	0	72719671	T	C
4	chr4_72738349	0	72738349	A	G
4	chr4_72741069	0	72741069	A	G
4	chr4_72744474	0	72744474	C	T
4	chr4_72747156	0	72747156	A	T
4	chr4_72751175	0	72751175	G	A
4	chr4_72755065	0	72755065	A	G
4	chr4_72761194	0	72761194	T	G
4	chr4_72761553	0	72761553	C	T
4	chr4_72766643	0	72766643	G	A
4	chr4_72775111	0	72775111	A	T
4	chr4_72783776	0	72783776	A	T
4	chr4_72809094	0	72809094	T	G
4	chr4_72813889	0	72813889	T	A
4	chr4_72816538	0	72816538	A	G
4	chr4_72828594	0	72828594	T	C
4	chr4_72835023	0	72835023	A	G
4	chr4_72845467	0	72845467	C	T
4	chr4_72845737	0	72845737	C	T
4	chr4_72853315	0	72853315	G	A
4	chr4_72868210	0	72868210	C	T
4	chr4_72869392	0	72869392	G	C
4	chr4_72869601	0	72869601	C	T
4	chr4_72869672	0	72869672	T	A
4	chr4_72870843	0	72870843	C	T
4	chr4_72878640	0	72878640	A	G
4	chr4_72880077	0	72880077	G	A
4	chr4_72894611	0	72894611	A	G
4	chr4_72897491	0	72897491	T	C
4	chr4_72914024	0	72914024	T	A
4	chr4_72916247	0	72916247	C	A
4	chr4_72920400	0	72920400	G	A
4	chr4_72938724	0	72938724	A	G
4	chr4_72942501	0	72942501	T	C
4	chr4_72949190	0	72949190	C	G
4	chr4_72971931	0	72971931	C	G
4	chr4_72973472	0	72973472	C	T
4	chr4_72986290	0	72986290	C	A
4	chr4_73003910	0	73003910	G	T
4	chr4_73007845	0	73007845	T	C
4	chr4_73021294	0	73021294	C	G
4	chr4_73029533	0	73029533	C	T
4	chr4_73034188	0	73034188	C	T
4	chr4_73040249	0	73040249	T	C
4	chr4_73040702	0	73040702	A	G
4	chr4_73045115	0	73045115	G	A
4	chr4_73046873	0	73046873	C	A
4	chr4_73047761	0	73047761	C	T
4	chr4_73056330	0	73056330	C	T
4	chr4_73059706	0	73059706	T	G
4	chr4_73063073	0	73063073	C	T
4	chr4_73067678	0	73067678	G	A
4	chr4_73072618	0	73072618	A	C
4	chr4_73089260	0	73089260	C	G
4	chr4_73092951	0	73092951	A	G
4	chr4_73102194	0	73102194	A	G
4	chr4_73104070	0	73104070	G	T
4	chr4_73110658	0	73110658	C	T
4	chr4_73120962	0	73120962	C	T
4	chr4_73130141	0	73130141	G	A
4	chr4_73131859	0	73131859	A	G
4	chr4_73134724	0	73134724	A	C
4	chr4_73136114	0	73136114	G	A
4	chr4_73146088	0	73146088	T	C
4	chr4_73148713	0	73148713	A	G
4	chr4_73153208	0	73153208	G	A
4	chr4_73157074	0	73157074	C	T
4	chr4_73157465	0	73157465	T	C
4	chr4_73161258	0	73161258	G	A
4	chr4_73167220	0	73167220	A	G
4	chr4_73170272	0	73170272	G	A
4	chr4_73171075	0	73171075	C	T
4	chr4_73181507	0	73181507	A	G
4	chr4_73195765	0	73195765	G	A
4	chr4_73205995	0	73205995	A	T
4	chr4_73207736	0	73207736	G	A
4	chr4_73232059	0	73232059	T	G
4	chr4_73243193	0	73243193	C	A
4	chr4_73244967	0	73244967	C	T
4	chr4_73259661	0	73259661	G	A
4	chr4_73261422	0	73261422	A	C
4	chr4_73264080	0	73264080	G	A
4	chr4_73280957	0	73280957	A	G
4	chr4_73281309	0	73281309	T	C
4	chr4_73286248	0	73286248	C	T
4	chr4_73294766	0	73294766	T	C
4	chr4_73304265	0	73304265	G	A
4	chr4_73304867	0	73304867	A	G
4	chr4_73305031	0	73305031	T	A
4	chr4_73306237	0	73306237	T	C
4	chr4_73319194	0	73319194	T	C
4	chr4_73325047	0	73325047	C	A
4	chr4_73325771	0	73325771	C	T
4	chr4_73327029	0	73327029	A	T
4	chr4_73327651	0	73327651	T	C
4	chr4_73328123	0	73328123	G	T
4	chr4_73332563	0	73332563	A	G
4	chr4_73335377	0	73335377	C	T
4	chr4_73337107	0	73337107	A	G
4	chr4_73345413	0	73345413	C	T
4	chr4_73347871	0	73347871	T	C
4	chr4_73351877	0	73351877	G	T
4	chr4_73361454	0	73361454	A	T
4	chr4_73380074	0	73380074	G	T
4	chr4_73380717	0	73380717	C	A
4	chr4_73380756	0	73380756	G	A
4	chr4_73382384	0	73382384	T	C
4	chr4_73382445	0	73382445	T	C
4	chr4_73384503	0	73384503	A	G
4	chr4_73390203	0	73390203	G	A
4	chr4_73392465	0	73392465	C	T
4	chr4_73399111	0	73399111	T	C
4	chr4_73405257	0	73405257	C	T
4	chr4_73423916	0	73423916	G	A
4	chr4_73424441	0	73424441	G	A
4	chr4_73425388	0	73425388	G	A
4	chr4_73427546	0	73427546	T	C
4	chr4_73430001	0	73430001	A	G
4	chr4_73438791	0	73438791	A	G
4	chr4_73441321	0	73441321	A	G
4	chr4_73444559	0	73444559	C	T
4	chr4_73451808	0	73451808	C	G
4	chr4_73456814	0	73456814	C	A
4	chr4_73460441	0	73460441	C	T
4	chr4_73461381	0	73461381	A	C
4	chr4_73477867	0	73477867	C	A
4	chr4_73482253	0	73482253	T	C
4	chr4_73485033	0	73485033	T	A
4	chr4_73486573	0	73486573	A	C
4	chr4_73489385	0	73489385	C	T
4	chr4_73496939	0	73496939	G	A
4	chr4_73497595	0	73497595	C	A
4	chr4_73510651	0	73510651	G	A
4	chr4_73519992	0	73519992	C	T
4	chr4_73538345	0	73538345	G	A
4	chr4_73538362	0	73538362	T	C
4	chr4_73550608	0	73550608	G	T
4	chr4_73553264	0	73553264	C	T
4	chr4_73574132	0	73574132	C	T
4	chr4_73589062	0	73589062	A	C
4	chr4_73590053	0	73590053	G	C
4	chr4_73612675	0	73612675	A	G
4	chr4_73617209	0	73617209	A	T
4	chr4_73617352	0	73617352	C	T
4	chr4_73628892	0	73628892	C	G
4	chr4_73630446	0	73630446	C	T
4	chr4_73636570	0	73636570	T	C
4	chr4_73636946	0	73636946	G	A
4	chr4_73643492	0	73643492	T	C
4	chr4_73644134	0	73644134	C	T
4	chr4_73647842	0	73647842	C	T
4	chr4_73650656	0	73650656	C	G
4	chr4_73654360	0	73654360	C	T
4	chr4_73660638	0	73660638	A	G
4	chr4_73661518	0	73661518	C	G
4	chr4_73662452	0	73662452	C	T
4	chr4_73665134	0	73665134	T	C
4	chr4_73668890	0	73668890	T	C
4	chr4_73671484	0	73671484	T	C
4	chr4_73675322	0	73675322	A	C
4	chr4_73676321	0	73676321	T	C
4	chr4_73676513	0	73676513	G	A
4	chr4_73678320	0	73678320	G	C
4	chr4_73686365	0	73686365	A	C
4	chr4_73687561	0	73687561	G	C
4	chr4_73696943	0	73696943	T	C
4	chr4_73699166	0	73699166	T	C
4	chr4_73700923	0	73700923	A	G
4	chr4_73709057	0	73709057	T	C
4	chr4_73710766	0	73710766	C	T
4	chr4_73711291	0	73711291	C	A
4	chr4_73718506	0	73718506	T	C
4	chr4_73722694	0	73722694	G	A
4	chr4_73727836	0	73727836	T	C
4	chr4_73733711	0	73733711	C	T
4	chr4_73735300	0	73735300	A	G
4	chr4_73735656	0	73735656	A	G
4	chr4_73738152	0	73738152	G	A
4	chr4_73743285	0	73743285	A	G
4	chr4_73745530	0	73745530	T	C
4	chr4_73752542	0	73752542	T	C
4	chr4_73754983	0	73754983	A	C
4	chr4_73758431	0	73758431	C	T
4	chr4_73766220	0	73766220	A	G
4	chr4_73766919	0	73766919	T	C
4	chr4_73770340	0	73770340	C	T
4	chr4_73770394	0	73770394	T	C
4	chr4_73771962	0	73771962	A	G
4	chr4_73784353	0	73784353	G	A
4	chr4_73786019	0	73786019	C	T
4	chr4_73792103	0	73792103	T	C
4	chr4_73795912	0	73795912	C	T
4	chr4_73796454	0	73796454	G	T
4	chr4_73797630	0	73797630	T	C
4	chr4_73798267	0	73798267	G	C
4	chr4_73799650	0	73799650	T	C
4	chr4_73803694	0	73803694	A	G
4	chr4_73808319	0	73808319	T	C
4	chr4_73811633	0	73811633	G	A
4	chr4_73813509	0	73813509	T	C
4	chr4_73814257	0	73814257	A	G
4	chr4_73814323	0	73814323	T	C
4	chr4_73830665	0	73830665	A	G
4	chr4_73836566	0	73836566	G	C
4	chr4_73842153	0	73842153	A	G
4	chr4_73844172	0	73844172	T	C
4	chr4_73851498	0	73851498	T	C
4	chr4_73856175	0	73856175	T	C
4	chr4_73861188	0	73861188	A	G
4	chr4_73861728	0	73861728	C	A
4	chr4_73867142	0	73867142	T	C
4	chr4_73873292	0	73873292	T	C
4	chr4_73907044	0	73907044	T	G
4	chr4_73907230	0	73907230	C	T
4	chr4_73916405	0	73916405	T	G
4	chr4_73917454	0	73917454	C	A
4	chr4_73920021	0	73920021	A	C
4	chr4_73925053	0	73925053	G	C
4	chr4_73938721	0	73938721	A	G
4	chr4_73940088	0	73940088	C	G
4	chr4_73956034	0	73956034	G	A
4	chr4_73960034	0	73960034	C	T
4	chr4_73961028	0	73961028	A	G
4	chr4_73962609	0	73962609	A	G
4	chr4_73969483	0	73969483	G	A
4	chr4_73973204	0	73973204	T	C
4	chr4_73985155	0	73985155	G	C
4	chr4_73997957	0	73997957	G	A
4	chr4_73998547	0	73998547	A	G
4	chr4_74007344	0	74007344	G	C
4	chr4_74013193	0	74013193	G	A
4	chr4_74013481	0	74013481	G	T
4	chr4_74018346	0	74018346	T	C
4	chr4_74018923	0	74018923	C	T
4	chr4_74025833	0	74025833	T	C
4	chr4_74030367	0	74030367	T	C
4	chr4_74044971	0	74044971	C	T
4	chr4_74049251	0	74049251	G	T
4	chr4_74051842	0	74051842	T	C
4	chr4_74054621	0	74054621	T	G
4	chr4_74060851	0	74060851	A	C
4	chr4_74060995	0	74060995	C	T
4	chr4_74061192	0	74061192	T	C
4	chr4_74065196	0	74065196	A	G
4	chr4_74069422	0	74069422	T	C
4	chr4_74072511	0	74072511	A	G
4	chr4_74076246	0	74076246	G	A
4	chr4_74085866	0	74085866	A	G
4	chr4_74087275	0	74087275	T	C
4	chr4_74093263	0	74093263	T	G
4	chr4_74094469	0	74094469	T	C
4	chr4_74114961	0	74114961	T	C
4	chr4_74116298	0	74116298	C	G
4	chr4_74127377	0	74127377	G	A
4	chr4_74128384	0	74128384	T	C
4	chr4_74139299	0	74139299	T	C
4	chr4_74143374	0	74143374	T	C
4	chr4_74146458	0	74146458	T	C
4	chr4_74146669	0	74146669	T	C
4	chr4_74162078	0	74162078	T	C
4	chr4_74163938	0	74163938	G	T
4	chr4_74169057	0	74169057	A	C
4	chr4_74174745	0	74174745	C	T
4	chr4_74175344	0	74175344	C	T
4	chr4_74177813	0	74177813	G	A
4	chr4_74179993	0	74179993	G	A
4	chr4_74188188	0	74188188	T	C
4	chr4_74188198	0	74188198	A	G
4	chr4_74200325	0	74200325	A	G
4	chr4_74214227	0	74214227	T	C
4	chr4_74253548	0	74253548	T	G
4	chr4_74255639	0	74255639	G	C
4	chr4_74256403	0	74256403	A	G
4	chr4_74261643	0	74261643	G	C
4	chr4_74262645	0	74262645	T	C
4	chr4_74264729	0	74264729	C	T
4	chr4_74273757	0	74273757	G	C
4	chr4_74295346	0	74295346	A	G
4	chr4_74306475	0	74306475	T	C
4	chr4_74312360	0	74312360	G	A
4	chr4_74317946	0	74317946	A	C
4	chr4_74320623	0	74320623	G	T
4	chr4_74327940	0	74327940	A	G
4	chr4_74334457	0	74334457	A	G
4	chr4_74334501	0	74334501	A	T
4	chr4_74337199	0	74337199	G	A
4	chr4_74380277	0	74380277	T	G
4	chr4_74380469	0	74380469	G	T
4	chr4_74383677	0	74383677	G	C
4	chr4_74388534	0	74388534	T	C
4	chr4_74389282	0	74389282	A	C
4	chr4_74393062	0	74393062	A	G
4	chr4_74399675	0	74399675	G	C
4	chr4_74413185	0	74413185	T	C
4	chr4_74416009	0	74416009	T	C
4	chr4_74416226	0	74416226	C	T
4	chr4_74439267	0	74439267	T	C
4	chr4_74441004	0	74441004	A	C
4	chr4_74447251	0	74447251	G	T
4	chr4_74450162	0	74450162	C	G
4	chr4_74452883	0	74452883	G	A
4	chr4_74456357	0	74456357	C	T
4	chr4_74459615	0	74459615	A	T
4	chr4_74462343	0	74462343	T	C
4	chr4_74477608	0	74477608	T	C
4	chr4_74481080	0	74481080	T	C
4	chr4_74493768	0	74493768	C	A
4	chr4_74499225	0	74499225	G	A
4	chr4_74501062	0	74501062	T	C
4	chr4_74501559	0	74501559	T	C
4	chr4_74532110	0	74532110	G	A
4	chr4_74532236	0	74532236	A	G
4	chr4_74542364	0	74542364	G	A
4	chr4_74542610	0	74542610	G	A
4	chr4_74543340	0	74543340	A	G
4	chr4_74544020	0	74544020	C	T
4	chr4_74550921	0	74550921	T	C
4	chr4_74563752	0	74563752	C	T
4	chr4_74576760	0	74576760	A	G
4	chr4_74580664	0	74580664	A	G
4	chr4_74581078	0	74581078	G	A
4	chr4_74582369	0	74582369	C	G
4	chr4_74582370	0	74582370	T	C
4	chr4_74590870	0	74590870	G	A
4	chr4_74593230	0	74593230	A	G
4	chr4_74595146	0	74595146	T	C
4	chr4_74598634	0	74598634	A	G
4	chr4_74602626	0	74602626	C	A
4	chr4_74603785	0	74603785	C	G
4	chr4_74605836	0	74605836	T	C
4	chr4_74609356	0	74609356	T	C
4	chr4_74614618	0	74614618	G	A
4	chr4_74625450	0	74625450	A	G
4	chr4_74628809	0	74628809	G	A
4	chr4_74645819	0	74645819	T	C
4	chr4_74648838	0	74648838	G	A
4	chr4_74651211	0	74651211	G	A
4	chr4_74651364	0	74651364	C	T
4	chr4_74653369	0	74653369	T	C
4	chr4_74658911	0	74658911	C	A
4	chr4_74683426	0	74683426	G	A
4	chr4_74686412	0	74686412	T	A
4	chr4_74696026	0	74696026	A	C
4	chr4_74696073	0	74696073	G	A
4	chr4_74696082	0	74696082	A	T
4	chr4_74699114	0	74699114	G	T
4	chr4_74703136	0	74703136	T	C
4	chr4_74707208	0	74707208	G	C
4	chr4_74711496	0	74711496	C	T
4	chr4_74726915	0	74726915	A	G
4	chr4_74726940	0	74726940	C	A
4	chr4_74727401	0	74727401	T	C
4	chr4_74734127	0	74734127	A	G
4	chr4_74736982	0	74736982	T	C
4	chr4_74741323	0	74741323	G	A
4	chr4_74755109	0	74755109	T	C
4	chr4_74765505	0	74765505	A	G
4	chr4_74766729	0	74766729	A	G
4	chr4_74768322	0	74768322	T	C
4	chr4_74778651	0	74778651	G	A
4	chr4_74779459	0	74779459	T	C
4	chr4_74783340	0	74783340	T	G
4	chr4_74784072	0	74784072	T	C
4	chr4_74785436	0	74785436	A	T
4	chr4_74786774	0	74786774	C	T
4	chr4_74789740	0	74789740	A	T
4	chr4_74795931	0	74795931	T	C
4	chr4_74798042	0	74798042	T	G
4	chr4_74798446	0	74798446	T	C
4	chr4_74807097	0	74807097	C	T
4	chr4_74812069	0	74812069	A	G
4	chr4_74816149	0	74816149	C	A
4	chr4_74818829	0	74818829	T	C
4	chr4_74831058	0	74831058	A	G
4	chr4_74831519	0	74831519	A	G
4	chr4_74832954	0	74832954	G	A
4	chr4_74835009	0	74835009	A	C
4	chr4_74836296	0	74836296	T	C
4	chr4_74837120	0	74837120	T	C
4	chr4_74847291	0	74847291	C	T
4	chr4_74847373	0	74847373	A	G
4	chr4_74858034	0	74858034	A	G
4	chr4_74859886	0	74859886	T	C
4	chr4_74860914	0	74860914	A	G
4	chr4_74871111	0	74871111	T	C
4	chr4_74882434	0	74882434	C	G
4	chr4_74886875	0	74886875	T	C
4	chr4_74891410	0	74891410	A	G
4	chr4_74896155	0	74896155	A	T
4	chr4_74898989	0	74898989	G	A
4	chr4_74899921	0	74899921	A	G
4	chr4_74902083	0	74902083	A	G
4	chr4_74905951	0	74905951	A	G
4	chr4_74926290	0	74926290	A	G
4	chr4_74927806	0	74927806	T	G
4	chr4_74934569	0	74934569	T	C
4	chr4_74941327	0	74941327	C	T
4	chr4_74949087	0	74949087	T	A
4	chr4_74950425	0	74950425	A	C
4	chr4_74951107	0	74951107	A	G
4	chr4_74954615	0	74954615	G	A
4	chr4_74955317	0	74955317	G	T
4	chr4_74964307	0	74964307	T	C
4	chr4_74969334	0	74969334	C	A
4	chr4_74971545	0	74971545	T	C
4	chr4_74973929	0	74973929	T	C
4	chr4_74974966	0	74974966	T	A
4	chr4_74977749	0	74977749	T	C
4	chr4_74979771	0	74979771	A	T
4	chr4_74982594	0	74982594	A	C
4	chr4_74985775	0	74985775	G	C
4	chr4_74987283	0	74987283	A	T
4	chr4_74987728	0	74987728	G	A
4	chr4_74993760	0	74993760	C	T
4	chr4_75002424	0	75002424	C	G
4	chr4_75004241	0	75004241	T	C
4	chr4_75005569	0	75005569	C	T
4	chr4_75014697	0	75014697	A	G
4	chr4_75016250	0	75016250	T	C
4	chr4_75017847	0	75017847	G	A
4	chr4_75018550	0	75018550	T	C
4	chr4_75019090	0	75019090	A	G
4	chr4_75026420	0	75026420	A	C
4	chr4_75029695	0	75029695	T	C
4	chr4_75031468	0	75031468	C	A
4	chr4_75031642	0	75031642	A	G
4	chr4_75035363	0	75035363	A	C
4	chr4_75048038	0	75048038	G	C
4	chr4_75050488	0	75050488	A	G
4	chr4_75050518	0	75050518	G	T
4	chr4_75057088	0	75057088	G	C
4	chr4_75064703	0	75064703	C	T
4	chr4_75069855	0	75069855	G	A
4	chr4_75072131	0	75072131	C	T
4	chr4_75077798	0	75077798	G	A
4	chr4_75078273	0	75078273	C	A
4	chr4_75090056	0	75090056	T	C
4	chr4_75097528	0	75097528	C	A
4	chr4_75097768	0	75097768	G	A
4	chr4_75106547	0	75106547	C	A
4	chr4_75107159	0	75107159	T	C
4	chr4_75115229	0	75115229	C	G
4	chr4_75116855	0	75116855	T	C
4	chr4_75117884	0	75117884	C	T
4	chr4_75123806	0	75123806	C	T
4	chr4_75128058	0	75128058	T	C
4	chr4_75129005	0	75129005	T	G
4	chr4_75130959	0	75130959	G	T
4	chr4_75140305	0	75140305	T	C
4	chr4_75146993	0	75146993	T	C
4	chr4_75148612	0	75148612	C	T
4	chr4_75153890	0	75153890	A	G
4	chr4_75165367	0	75165367	T	C
4	chr4_75166475	0	75166475	C	G
4	chr4_75166740	0	75166740	G	A
4	chr4_75167454	0	75167454	C	A
4	chr4_75171848	0	75171848	T	C
4	chr4_75175258	0	75175258	A	C
4	chr4_75188108	0	75188108	G	A
4	chr4_75190718	0	75190718	C	T
4	chr4_75191435	0	75191435	A	G
4	chr4_75198734	0	75198734	G	C
4	chr4_75200416	0	75200416	G	A
4	chr4_75222062	0	75222062	G	T
4	chr4_75228725	0	75228725	A	C
4	chr4_75229223	0	75229223	G	C
4	chr4_75231464	0	75231464	A	G
4	chr4_75239344	0	75239344	T	G
4	chr4_75240095	0	75240095	C	T
4	chr4_75245490	0	75245490	C	T
4	chr4_75246197	0	75246197	T	C
4	chr4_75250001	0	75250001	G	T
4	chr4_75261845	0	75261845	G	C
4	chr4_75266488	0	75266488	C	T
4	chr4_75270636	0	75270636	C	T
4	chr4_75288629	0	75288629	T	A
4	chr4_75292418	0	75292418	A	G
4	chr4_75300499	0	75300499	G	A
4	chr4_75309345	0	75309345	A	G
4	chr4_75310067	0	75310067	T	C
4	chr4_75318980	0	75318980	C	T
4	chr4_75333018	0	75333018	C	G
4	chr4_75356491	0	75356491	A	G
4	chr4_75360583	0	75360583	A	T
4	chr4_75364480	0	75364480	C	T
4	chr4_75364656	0	75364656	C	T
4	chr4_75366988	0	75366988	C	T
4	chr4_75379152	0	75379152	T	A
4	chr4_75380154	0	75380154	G	T
4	chr4_75384777	0	75384777	G	A
4	chr4_75387303	0	75387303	G	A
4	chr4_75391493	0	75391493	A	G
4	chr4_75397462	0	75397462	A	G
4	chr4_75399074	0	75399074	G	A
4	chr4_75401802	0	75401802	T	G
4	chr4_75404651	0	75404651	C	T
4	chr4_75406780	0	75406780	C	T
4	chr4_75409368	0	75409368	G	A
4	chr4_75445538	0	75445538	T	C
4	chr4_75455244	0	75455244	A	C
4	chr4_75455390	0	75455390	C	T
4	chr4_75460608	0	75460608	T	C
4	chr4_75465063	0	75465063	C	T
4	chr4_75465817	0	75465817	T	C
4	chr4_75470531	0	75470531	A	G
4	chr4_75470566	0	75470566	A	G
4	chr4_75475464	0	75475464	C	T
4	chr4_75486174	0	75486174	A	G
4	chr4_75490017	0	75490017	C	T
4	chr4_75505303	0	75505303	G	T
4	chr4_75512711	0	75512711	A	G
4	chr4_75520387	0	75520387	T	C
4	chr4_75523613	0	75523613	G	T
4	chr4_75528519	0	75528519	T	C
4	chr4_75529207	0	75529207	T	C
4	chr4_75536580	0	75536580	C	A
4	chr4_75549770	0	75549770	A	C
4	chr4_75550455	0	75550455	C	T
4	chr4_75553226	0	75553226	G	A
4	chr4_75555050	0	75555050	A	G
4	chr4_75555725	0	75555725	C	G
4	chr4_75557265	0	75557265	G	A
4	chr4_75563915	0	75563915	A	C
4	chr4_75567338	0	75567338	T	G
4	chr4_75577734	0	75577734	T	C
4	chr4_75580408	0	75580408	A	G
4	chr4_75601936	0	75601936	C	T
4	chr4_75603324	0	75603324	T	C
4	chr4_75617069	0	75617069	G	A
4	chr4_75620651	0	75620651	A	G
4	chr4_75629896	0	75629896	A	G
4	chr4_75637787	0	75637787	T	C
4	chr4_75639121	0	75639121	G	A
4	chr4_75639837	0	75639837	G	A
4	chr4_75641540	0	75641540	G	C
4	chr4_75649226	0	75649226	G	A
4	chr4_75655924	0	75655924	A	C
4	chr4_75666151	0	75666151	T	G
4	chr4_75670010	0	75670010	C	T
4	chr4_75672709	0	75672709	C	A
4	chr4_75687108	0	75687108	T	C
4	chr4_75689996	0	75689996	C	T
4	chr4_75697402	0	75697402	T	C
4	chr4_75704276	0	75704276	T	C
4	chr4_75706719	0	75706719	G	C
4	chr4_75713502	0	75713502	T	A
4	chr4_75714089	0	75714089	A	G
4	chr4_75725964	0	75725964	A	G
4	chr4_75733622	0	75733622	A	G
4	chr4_75735548	0	75735548	G	C
4	chr4_75735637	0	75735637	G	A
4	chr4_75740795	0	75740795	G	T
4	chr4_75759047	0	75759047	T	C
4	chr4_75759990	0	75759990	T	C
4	chr4_75762321	0	75762321	T	A
4	chr4_75763112	0	75763112	T	A
4	chr4_75764481	0	75764481	A	G
4	chr4_75765882	0	75765882	G	A
4	chr4_75765974	0	75765974	A	T
4	chr4_75770920	0	75770920	G	T
4	chr4_75774612	0	75774612	G	C
4	chr4_75781306	0	75781306	T	C
4	chr4_75783258	0	75783258	G	A
4	chr4_75783992	0	75783992	G	T
4	chr4_75787192	0	75787192	G	A
4	chr4_75791030	0	75791030	A	G
4	chr4_75793384	0	75793384	G	T
4	chr4_75813065	0	75813065	G	C
4	chr4_75833316	0	75833316	G	T
4	chr4_75833605	0	75833605	G	C
4	chr4_75837302	0	75837302	C	T
4	chr4_75840608	0	75840608	G	A
4	chr4_75841739	0	75841739	A	C
4	chr4_75861596	0	75861596	A	G
4	chr4_75871822	0	75871822	T	C
4	chr4_75876455	0	75876455	G	A
4	chr4_75886177	0	75886177	T	A
4	chr4_75900727	0	75900727	T	C
4	chr4_75901212	0	75901212	T	A
4	chr4_75901898	0	75901898	A	G
4	chr4_75907153	0	75907153	G	T
4	chr4_75910191	0	75910191	G	A
4	chr4_75910731	0	75910731	A	G
4	chr4_75913805	0	75913805	A	G
4	chr4_75918068	0	75918068	C	T
4	chr4_75918224	0	75918224	C	T
4	chr4_75919399	0	75919399	T	C
4	chr4_75919412	0	75919412	G	C
4	chr4_75929072	0	75929072	C	T
4	chr4_75947335	0	75947335	G	A
4	chr4_75947360	0	75947360	G	A
4	chr4_75952750	0	75952750	G	A
4	chr4_75973520	0	75973520	A	G
4	chr4_75975299	0	75975299	A	G
4	chr4_75985319	0	75985319	G	C
4	chr4_75985593	0	75985593	T	C
4	chr4_75995204	0	75995204	T	A
4	chr4_76004937	0	76004937	C	T
4	chr4_76023641	0	76023641	G	A
4	chr4_76036561	0	76036561	T	C
4	chr4_76038751	0	76038751	G	A
4	chr4_76040175	0	76040175	A	G
4	chr4_76041635	0	76041635	G	A
4	chr4_76045029	0	76045029	C	A
4	chr4_76045481	0	76045481	G	A
4	chr4_76057233	0	76057233	T	G
4	chr4_76059103	0	76059103	A	G
4	chr4_76071537	0	76071537	A	G
4	chr4_76080337	0	76080337	G	A
4	chr4_76093490	0	76093490	G	A
4	chr4_76108705	0	76108705	A	G
4	chr4_76115990	0	76115990	G	A
4	chr4_76132194	0	76132194	A	T
4	chr4_76134753	0	76134753	G	A
4	chr4_76139696	0	76139696	A	C
4	chr4_76144740	0	76144740	C	T
4	chr4_76154217	0	76154217	A	G
4	chr4_76158233	0	76158233	A	C
4	chr4_76171805	0	76171805	G	T
4	chr4_76174146	0	76174146	C	T
4	chr4_76185648	0	76185648	T	C
4	chr4_76190491	0	76190491	C	T
4	chr4_76191616	0	76191616	T	C
4	chr4_76196632	0	76196632	G	A
4	chr4_76204371	0	76204371	T	C
4	chr4_76205344	0	76205344	C	T
4	chr4_76206996	0	76206996	G	C
4	chr4_76208909	0	76208909	C	T
4	chr4_76213704	0	76213704	T	C
4	chr4_76216004	0	76216004	A	G
4	chr4_76223556	0	76223556	T	G
4	chr4_76226188	0	76226188	A	G
4	chr4_76226464	0	76226464	C	G
4	chr4_76241867	0	76241867	T	G
4	chr4_76245963	0	76245963	A	G
4	chr4_76252618	0	76252618	T	C
4	chr4_76256282	0	76256282	C	T
4	chr4_76264160	0	76264160	C	G
4	chr4_76284720	0	76284720	C	T
4	chr4_76286074	0	76286074	A	G
4	chr4_76298944	0	76298944	T	C
4	chr4_76301281	0	76301281	A	C
4	chr4_76305751	0	76305751	C	A
4	chr4_76307998	0	76307998	G	A
4	chr4_76313110	0	76313110	G	C
4	chr4_76317370	0	76317370	C	T
4	chr4_76321712	0	76321712	A	T
4	chr4_76331246	0	76331246	C	T
4	chr4_76334839	0	76334839	A	G
4	chr4_76336438	0	76336438	T	G
4	chr4_76338266	0	76338266	C	A
4	chr4_76344425	0	76344425	C	T
4	chr4_76359183	0	76359183	A	G
4	chr4_76364431	0	76364431	C	T
4	chr4_76369228	0	76369228	C	G
4	chr4_76370014	0	76370014	A	T
4	chr4_76373819	0	76373819	A	G
4	chr4_76374314	0	76374314	C	G
4	chr4_76383667	0	76383667	A	G
4	chr4_76387323	0	76387323	C	G
4	chr4_76389952	0	76389952	G	A
4	chr4_76399296	0	76399296	C	T
4	chr4_76414144	0	76414144	T	G
4	chr4_76421872	0	76421872	T	C
4	chr4_76426292	0	76426292	A	G
4	chr4_76426432	0	76426432	A	C
4	chr4_76435557	0	76435557	T	C
4	chr4_76441012	0	76441012	A	G
4	chr4_76442893	0	76442893	G	A
4	chr4_76443598	0	76443598	A	G
4	chr4_76445378	0	76445378	A	T
4	chr4_76453210	0	76453210	A	G
4	chr4_76455765	0	76455765	A	G
4	chr4_76461793	0	76461793	G	A
4	chr4_76471589	0	76471589	C	T
4	chr4_76474769	0	76474769	G	T
4	chr4_76487231	0	76487231	G	A
4	chr4_76495843	0	76495843	G	A
4	chr4_76502305	0	76502305	C	T
4	chr4_76514178	0	76514178	C	G
4	chr4_76519335	0	76519335	T	G
4	chr4_76522160	0	76522160	T	C
4	chr4_76527683	0	76527683	T	G
4	chr4_76528599	0	76528599	A	G
4	chr4_76546924	0	76546924	A	G
4	chr4_76566352	0	76566352	A	G
4	chr4_76567182	0	76567182	A	C
4	chr4_76572939	0	76572939	G	A
4	chr4_76575773	0	76575773	G	A
4	chr4_76580820	0	76580820	G	A
4	chr4_76583722	0	76583722	T	C
4	chr4_76584473	0	76584473	A	C
4	chr4_76605968	0	76605968	T	C
4	chr4_76618574	0	76618574	T	C
4	chr4_76634233	0	76634233	A	G
4	chr4_76634380	0	76634380	C	G
4	chr4_76637477	0	76637477	T	C
4	chr4_76637656	0	76637656	C	A
4	chr4_76640273	0	76640273	A	C
4	chr4_76644933	0	76644933	T	C
4	chr4_76650614	0	76650614	G	A
4	chr4_76653824	0	76653824	G	A
4	chr4_76658204	0	76658204	G	A
4	chr4_76664007	0	76664007	G	C
4	chr4_76665583	0	76665583	A	G
4	chr4_76666915	0	76666915	T	C
4	chr4_76674985	0	76674985	A	T
4	chr4_76676195	0	76676195	A	G
4	chr4_76695033	0	76695033	G	A
4	chr4_76700466	0	76700466	A	G
4	chr4_76702913	0	76702913	A	G
4	chr4_76708159	0	76708159	T	C
4	chr4_76713541	0	76713541	C	A
4	chr4_76715501	0	76715501	G	A
4	chr4_76719238	0	76719238	C	T
4	chr4_76726267	0	76726267	G	A
4	chr4_76727356	0	76727356	T	C
4	chr4_76728092	0	76728092	C	G
4	chr4_76731805	0	76731805	C	A
4	chr4_76734711	0	76734711	A	G
4	chr4_76736967	0	76736967	G	T
4	chr4_76738364	0	76738364	T	C
4	chr4_76740526	0	76740526	G	A
4	chr4_76741621	0	76741621	T	C
4	chr4_76754236	0	76754236	C	T
4	chr4_76758155	0	76758155	A	C
4	chr4_76758897	0	76758897	G	A
4	chr4_76768589	0	76768589	A	C
4	chr4_76772118	0	76772118	C	T
4	chr4_76773481	0	76773481	C	G
4	chr4_76778128	0	76778128	A	G
4	chr4_76783067	0	76783067	A	G
4	chr4_76807210	0	76807210	C	T
4	chr4_76812936	0	76812936	G	A
4	chr4_76816602	0	76816602	G	C
4	chr4_76819530	0	76819530	T	G
4	chr4_76822827	0	76822827	T	C
4	chr4_76824137	0	76824137	G	C
4	chr4_76824672	0	76824672	C	T
4	chr4_76824853	0	76824853	A	C
4	chr4_76825254	0	76825254	T	G
4	chr4_76837379	0	76837379	A	G
4	chr4_76837968	0	76837968	C	T
4	chr4_76846646	0	76846646	G	A
4	chr4_76852177	0	76852177	T	C
4	chr4_76859044	0	76859044	G	A
4	chr4_76864938	0	76864938	T	G
4	chr4_76865692	0	76865692	G	A
4	chr4_76869509	0	76869509	T	C
4	chr4_76872349	0	76872349	A	T
4	chr4_76882811	0	76882811	A	C
4	chr4_76890915	0	76890915	T	C
4	chr4_76893529	0	76893529	T	C
4	chr4_76901586	0	76901586	G	A
4	chr4_76902379	0	76902379	T	C
4	chr4_76902910	0	76902910	A	G
4	chr4_76910767	0	76910767	G	A
4	chr4_76941854	0	76941854	C	T
4	chr4_76945257	0	76945257	G	A
4	chr4_76947906	0	76947906	A	G
4	chr4_76953701	0	76953701	A	G
4	chr4_76957204	0	76957204	G	T
4	chr4_76957779	0	76957779	A	G
4	chr4_76964321	0	76964321	T	G
4	chr4_76968149	0	76968149	G	A
4	chr4_76974394	0	76974394	T	G
4	chr4_76977773	0	76977773	C	G
4	chr4_76991474	0	76991474	G	A
4	chr4_76993690	0	76993690	A	G
4	chr4_77017977	0	77017977	A	G
4	chr4_77023726	0	77023726	T	A
4	chr4_77028757	0	77028757	T	G
4	chr4_77034361	0	77034361	T	C
4	chr4_77036609	0	77036609	T	C
4	chr4_77037928	0	77037928	A	T
4	chr4_77048854	0	77048854	T	G
4	chr4_77048905	0	77048905	T	A
4	chr4_77067105	0	77067105	T	C
4	chr4_77069883	0	77069883	A	G
4	chr4_77073295	0	77073295	C	T
4	chr4_77077496	0	77077496	T	C
4	chr4_77080886	0	77080886	A	G
4	chr4_77081805	0	77081805	C	T
4	chr4_77101842	0	77101842	A	G
4	chr4_77105428	0	77105428	C	T
4	chr4_77106113	0	77106113	G	A
4	chr4_77113226	0	77113226	A	C
4	chr4_77113952	0	77113952	C	A
4	chr4_77114940	0	77114940	T	G
4	chr4_77114951	0	77114951	T	G
4	chr4_77121227	0	77121227	G	A
4	chr4_77124130	0	77124130	C	G
4	chr4_77124645	0	77124645	G	T
4	chr4_77125715	0	77125715	G	T
4	chr4_77135225	0	77135225	T	C
4	chr4_77136869	0	77136869	A	G
4	chr4_77138617	0	77138617	A	G
4	chr4_77150735	0	77150735	T	C
4	chr4_77155866	0	77155866	C	T
4	chr4_77155933	0	77155933	T	C
4	chr4_77158443	0	77158443	C	T
4	chr4_77160994	0	77160994	A	G
4	chr4_77163303	0	77163303	T	C
4	chr4_77172420	0	77172420	C	T
4	chr4_77175544	0	77175544	T	C
4	chr4_77186127	0	77186127	G	A
4	chr4_77194736	0	77194736	T	A
4	chr4_77195220	0	77195220	G	T
4	chr4_77200181	0	77200181	C	A
4	chr4_77203056	0	77203056	G	A
4	chr4_77212602	0	77212602	A	G
4	chr4_77214496	0	77214496	G	A
4	chr4_77217814	0	77217814	C	G
4	chr4_77221547	0	77221547	A	G
4	chr4_77231432	0	77231432	A	G
4	chr4_77237318	0	77237318	A	G
4	chr4_77239863	0	77239863	T	C
4	chr4_77266042	0	77266042	C	A
4	chr4_77271533	0	77271533	G	T
4	chr4_77279206	0	77279206	C	T
4	chr4_77285556	0	77285556	G	C
4	chr4_77287601	0	77287601	G	C
4	chr4_77305275	0	77305275	A	C
4	chr4_77306804	0	77306804	G	C
4	chr4_77312717	0	77312717	A	G
4	chr4_77315244	0	77315244	G	A
4	chr4_77326930	0	77326930	T	C
4	chr4_77337418	0	77337418	G	A
4	chr4_77367451	0	77367451	T	G
4	chr4_77368937	0	77368937	A	G
4	chr4_77375937	0	77375937	C	G
4	chr4_77383288	0	77383288	C	A
4	chr4_77399861	0	77399861	A	G
4	chr4_77405351	0	77405351	A	G
4	chr4_77429391	0	77429391	T	C
4	chr4_77431925	0	77431925	C	T
4	chr4_77458238	0	77458238	G	C
4	chr4_77459823	0	77459823	C	T
4	chr4_77464238	0	77464238	C	T
4	chr4_77477504	0	77477504	G	T
4	chr4_77480824	0	77480824	A	G
4	chr4_77482187	0	77482187	G	T
4	chr4_77497260	0	77497260	G	C
4	chr4_77499361	0	77499361	A	G
4	chr4_77501176	0	77501176	T	C
4	chr4_77506347	0	77506347	A	C
4	chr4_77509895	0	77509895	T	A
4	chr4_77513795	0	77513795	A	G
4	chr4_77514459	0	77514459	T	C
4	chr4_77521647	0	77521647	A	T
4	chr4_77522828	0	77522828	A	T
4	chr4_77522927	0	77522927	T	G
4	chr4_77536509	0	77536509	T	C
4	chr4_77537962	0	77537962	C	T
4	chr4_77561404	0	77561404	C	G
4	chr4_77565759	0	77565759	T	C
4	chr4_77576082	0	77576082	G	A
4	chr4_77580763	0	77580763	A	G
4	chr4_77582244	0	77582244	T	G
4	chr4_77582424	0	77582424	C	T
4	chr4_77586382	0	77586382	C	T
4	chr4_77603489	0	77603489	T	C
4	chr4_77618574	0	77618574	G	C
4	chr4_77621864	0	77621864	A	G
4	chr4_77622355	0	77622355	A	G
4	chr4_77630785	0	77630785	C	T
4	chr4_77644122	0	77644122	A	C
4	chr4_77666844	0	77666844	G	A
4	chr4_77667413	0	77667413	A	G
4	chr4_77674551	0	77674551	C	T
4	chr4_77684202	0	77684202	C	T
4	chr4_77691417	0	77691417	C	G
4	chr4_77693930	0	77693930	C	A
4	chr4_77703774	0	77703774	C	G
4	chr4_77704304	0	77704304	G	A
4	chr4_77723442	0	77723442	G	C
4	chr4_77725104	0	77725104	G	A
4	chr4_77726952	0	77726952	A	C
4	chr4_77732414	0	77732414	A	G
4	chr4_77740837	0	77740837	A	G
4	chr4_77741941	0	77741941	A	G
4	chr4_77744655	0	77744655	C	T
4	chr4_77748305	0	77748305	G	C
4	chr4_77751569	0	77751569	C	T
4	chr4_77766318	0	77766318	C	G
4	chr4_77766418	0	77766418	C	T
4	chr4_77770900	0	77770900	C	T
4	chr4_77777517	0	77777517	T	C
4	chr4_77778350	0	77778350	A	G
4	chr4_77780444	0	77780444	C	T
4	chr4_77785104	0	77785104	A	G
4	chr4_77807742	0	77807742	A	C
4	chr4_77818151	0	77818151	C	T
4	chr4_77822262	0	77822262	A	G
4	chr4_77822352	0	77822352	G	T
4	chr4_77828070	0	77828070	C	T
4	chr4_77828178	0	77828178	G	A
4	chr4_77835883	0	77835883	T	C
4	chr4_77836056	0	77836056	T	A
4	chr4_77839962	0	77839962	T	C
4	chr4_77841214	0	77841214	G	A
4	chr4_77859102	0	77859102	A	G
4	chr4_77871012	0	77871012	C	T
4	chr4_77872846	0	77872846	C	A
4	chr4_77874145	0	77874145	T	C
4	chr4_77876205	0	77876205	C	G
4	chr4_77878342	0	77878342	G	T
4	chr4_77881305	0	77881305	C	T
4	chr4_77885289	0	77885289	G	T
4	chr4_77896456	0	77896456	G	C
4	chr4_77898747	0	77898747	T	C
4	chr4_77900104	0	77900104	T	C
4	chr4_77902082	0	77902082	C	T
4	chr4_77905355	0	77905355	A	G
4	chr4_77909189	0	77909189	A	G
4	chr4_77911828	0	77911828	A	G
4	chr4_77912407	0	77912407	A	C
4	chr4_77913124	0	77913124	G	A
4	chr4_77915242	0	77915242	G	A
4	chr4_77916669	0	77916669	C	T
4	chr4_77921789	0	77921789	A	G
4	chr4_77927046	0	77927046	A	G
4	chr4_77927241	0	77927241	A	G
4	chr4_77928172	0	77928172	C	T
4	chr4_77936942	0	77936942	C	G
4	chr4_77938298	0	77938298	C	T
4	chr4_77951363	0	77951363	C	T
4	chr4_77961202	0	77961202	C	A
4	chr4_77962988	0	77962988	C	T
4	chr4_77967035	0	77967035	A	G
4	chr4_77967898	0	77967898	C	A
4	chr4_77967913	0	77967913	G	A
4	chr4_77968936	0	77968936	T	C
4	chr4_77969108	0	77969108	T	C
4	chr4_77977932	0	77977932	T	A
4	chr4_77988266	0	77988266	G	A
4	chr4_78005846	0	78005846	G	A
4	chr4_78013571	0	78013571	C	T
4	chr4_78019579	0	78019579	T	C
4	chr4_78020967	0	78020967	C	A
4	chr4_78038594	0	78038594	C	T
4	chr4_78040493	0	78040493	A	G
4	chr4_78044601	0	78044601	G	A
4	chr4_78046262	0	78046262	G	C
4	chr4_78052863	0	78052863	A	C
4	chr4_78055070	0	78055070	G	T
4	chr4_78056696	0	78056696	G	A
4	chr4_78066727	0	78066727	T	C
4	chr4_78067874	0	78067874	A	T
4	chr4_78069385	0	78069385	G	C
4	chr4_78100248	0	78100248	G	T
4	chr4_78106648	0	78106648	A	G
4	chr4_78110291	0	78110291	C	T
4	chr4_78115758	0	78115758	A	G
4	chr4_78117761	0	78117761	G	C
4	chr4_78120482	0	78120482	C	G
4	chr4_78132556	0	78132556	T	C
4	chr4_78134521	0	78134521	A	G
4	chr4_78146117	0	78146117	C	T
4	chr4_78150020	0	78150020	A	G
4	chr4_78150467	0	78150467	A	G
4	chr4_78155635	0	78155635	G	A
4	chr4_78155991	0	78155991	T	A
4	chr4_78162650	0	78162650	A	G
4	chr4_78164031	0	78164031	C	T
4	chr4_78172365	0	78172365	T	C
4	chr4_78179838	0	78179838	G	A
4	chr4_78185436	0	78185436	G	A
4	chr4_78194263	0	78194263	C	A
4	chr4_78194836	0	78194836	T	C
4	chr4_78206977	0	78206977	T	C
4	chr4_78210328	0	78210328	A	G
4	chr4_78211416	0	78211416	T	C
4	chr4_78224624	0	78224624	A	G
4	chr4_78226554	0	78226554	C	A
4	chr4_78227221	0	78227221	T	C
4	chr4_78229894	0	78229894	T	C
4	chr4_78232340	0	78232340	A	G
4	chr4_78241360	0	78241360	G	A
4	chr4_78244056	0	78244056	A	G
4	chr4_78244287	0	78244287	G	C
4	chr4_78245489	0	78245489	G	A
4	chr4_78246240	0	78246240	T	G
4	chr4_78254278	0	78254278	C	T
4	chr4_78254994	0	78254994	T	G
4	chr4_78256687	0	78256687	C	G
4	chr4_78257354	0	78257354	T	C
4	chr4_78260959	0	78260959	A	C
4	chr4_78261155	0	78261155	A	G
4	chr4_78265905	0	78265905	A	G
4	chr4_78270167	0	78270167	G	A
4	chr4_78273780	0	78273780	C	T
4	chr4_78275243	0	78275243	G	T
4	chr4_78282622	0	78282622	T	C
4	chr4_78287027	0	78287027	C	T
4	chr4_78291286	0	78291286	G	C
4	chr4_78295063	0	78295063	G	A
4	chr4_78295976	0	78295976	A	C
4	chr4_78297201	0	78297201	G	A
4	chr4_78325836	0	78325836	T	C
4	chr4_78331522	0	78331522	C	T
4	chr4_78334230	0	78334230	G	A
4	chr4_78339015	0	78339015	T	C
4	chr4_78340327	0	78340327	G	A
4	chr4_78342131	0	78342131	G	A
4	chr4_78348333	0	78348333	A	T
4	chr4_78369801	0	78369801	A	T
4	chr4_78387549	0	78387549	G	C
4	chr4_78391678	0	78391678	A	G
4	chr4_78392524	0	78392524	C	T
4	chr4_78394670	0	78394670	T	G
4	chr4_78395691	0	78395691	T	C
4	chr4_78399873	0	78399873	G	T
4	chr4_78400682	0	78400682	G	C
4	chr4_78413570	0	78413570	G	A
4	chr4_78428359	0	78428359	C	T
4	chr4_78439455	0	78439455	T	C
4	chr4_78440439	0	78440439	A	C
4	chr4_78441887	0	78441887	T	C
4	chr4_78453921	0	78453921	A	C
4	chr4_78457593	0	78457593	G	A
4	chr4_78460342	0	78460342	T	C
4	chr4_78463503	0	78463503	A	T
4	chr4_78465387	0	78465387	G	C
4	chr4_78471005	0	78471005	T	C
4	chr4_78476219	0	78476219	A	G
4	chr4_78489671	0	78489671	G	A
4	chr4_78493744	0	78493744	A	G
4	chr4_78505500	0	78505500	C	G
4	chr4_78510562	0	78510562	T	C
4	chr4_78521310	0	78521310	C	T
4	chr4_78526192	0	78526192	A	G
4	chr4_78526984	0	78526984	T	C
4	chr4_78533322	0	78533322	G	T
4	chr4_78537818	0	78537818	G	C
4	chr4_78550376	0	78550376	T	G
4	chr4_78560823	0	78560823	T	C
4	chr4_78588452	0	78588452	C	T
4	chr4_78594159	0	78594159	T	C
4	chr4_78602301	0	78602301	C	T
4	chr4_78602834	0	78602834	G	A
4	chr4_78609501	0	78609501	C	A
4	chr4_78609637	0	78609637	T	C
4	chr4_78621837	0	78621837	G	C
4	chr4_78628313	0	78628313	C	T
4	chr4_78633479	0	78633479	A	G
4	chr4_78634507	0	78634507	C	A
4	chr4_78635711	0	78635711	C	T
4	chr4_78640010	0	78640010	T	C
4	chr4_78640812	0	78640812	G	A
4	chr4_78644902	0	78644902	G	C
4	chr4_78646603	0	78646603	T	G
4	chr4_78647351	0	78647351	A	G
4	chr4_78649821	0	78649821	G	A
4	chr4_78652489	0	78652489	G	A
4	chr4_78655042	0	78655042	G	A
4	chr4_78664002	0	78664002	T	G
4	chr4_78664490	0	78664490	C	T
4	chr4_78664741	0	78664741	C	A
4	chr4_78664949	0	78664949	A	G
4	chr4_78669813	0	78669813	A	G
4	chr4_78678968	0	78678968	T	C
4	chr4_78683144	0	78683144	C	A
4	chr4_78689942	0	78689942	C	A
4	chr4_78690852	0	78690852	A	G
4	chr4_78696384	0	78696384	A	G
4	chr4_78699742	0	78699742	A	G
4	chr4_78701377	0	78701377	G	T
4	chr4_78707266	0	78707266	A	C
4	chr4_78710487	0	78710487	T	C
4	chr4_78711307	0	78711307	T	C
4	chr4_78713408	0	78713408	A	G
4	chr4_78718439	0	78718439	T	A
4	chr4_78742917	0	78742917	A	G
4	chr4_78752549	0	78752549	A	G
4	chr4_78757535	0	78757535	A	G
4	chr4_78760845	0	78760845	T	C
4	chr4_78768611	0	78768611	G	A
4	chr4_78785243	0	78785243	T	C
4	chr4_78785557	0	78785557	T	C
4	chr4_78785705	0	78785705	C	A
4	chr4_78804242	0	78804242	A	G
4	chr4_78806792	0	78806792	A	G
4	chr4_78811615	0	78811615	C	T
4	chr4_78812000	0	78812000	T	A
4	chr4_78817004	0	78817004	G	A
4	chr4_78819127	0	78819127	A	G
4	chr4_78839581	0	78839581	G	C
4	chr4_78840539	0	78840539	A	G
4	chr4_78844486	0	78844486	C	G
4	chr4_78844519	0	78844519	G	T
4	chr4_78850407	0	78850407	A	G
4	chr4_78852771	0	78852771	A	G
4	chr4_78854219	0	78854219	A	G
4	chr4_78856833	0	78856833	C	A
4	chr4_78869381	0	78869381	A	G
4	chr4_78871645	0	78871645	C	T
4	chr4_78873686	0	78873686	A	G
4	chr4_78875079	0	78875079	A	G
4	chr4_78879455	0	78879455	C	A
4	chr4_78888112	0	78888112	A	G
4	chr4_78890495	0	78890495	T	C
4	chr4_78906300	0	78906300	G	T
4	chr4_78907318	0	78907318	A	G
4	chr4_78907420	0	78907420	T	C
4	chr4_78909625	0	78909625	G	A
4	chr4_78910652	0	78910652	G	T
4	chr4_78926502	0	78926502	T	A
4	chr4_78930579	0	78930579	C	T
4	chr4_78940638	0	78940638	G	C
4	chr4_78953511	0	78953511	A	C
4	chr4_78955301	0	78955301	G	A
4	chr4_78955621	0	78955621	T	C
4	chr4_78960136	0	78960136	T	C
4	chr4_78964060	0	78964060	A	G
4	chr4_78965739	0	78965739	G	T
4	chr4_78972548	0	78972548	C	T
4	chr4_78977797	0	78977797	G	A
4	chr4_78992208	0	78992208	C	G
4	chr4_78992570	0	78992570	C	T
4	chr4_78993953	0	78993953	A	G
4	chr4_78996305	0	78996305	T	C
4	chr4_79002735	0	79002735	A	G
4	chr4_79023415	0	79023415	G	A
4	chr4_79034639	0	79034639	C	T
4	chr4_79035323	0	79035323	G	T
4	chr4_79052994	0	79052994	C	G
4	chr4_79055638	0	79055638	A	G
4	chr4_79056367	0	79056367	A	T
4	chr4_79063710	0	79063710	G	A
4	chr4_79065251	0	79065251	T	C
4	chr4_79083826	0	79083826	T	C
4	chr4_79088296	0	79088296	C	A
4	chr4_79093079	0	79093079	A	G
4	chr4_79103947	0	79103947	A	G
4	chr4_79105909	0	79105909	T	C
4	chr4_79114789	0	79114789	A	C
4	chr4_79121241	0	79121241	G	T
4	chr4_79133238	0	79133238	G	T
4	chr4_79134808	0	79134808	G	A
4	chr4_79144638	0	79144638	G	A
4	chr4_79146904	0	79146904	T	C
4	chr4_79161134	0	79161134	A	C
4	chr4_79164891	0	79164891	C	T
4	chr4_79165383	0	79165383	A	G
4	chr4_79166200	0	79166200	C	A
4	chr4_79193163	0	79193163	A	G
4	chr4_79196842	0	79196842	G	C
4	chr4_79204852	0	79204852	C	T
4	chr4_79211375	0	79211375	C	G
4	chr4_79218558	0	79218558	T	C
4	chr4_79220479	0	79220479	A	C
4	chr4_79225729	0	79225729	T	C
4	chr4_79229222	0	79229222	A	G
4	chr4_79230627	0	79230627	C	T
4	chr4_79230713	0	79230713	T	C
4	chr4_79237503	0	79237503	T	C
4	chr4_79238697	0	79238697	A	G
4	chr4_79238803	0	79238803	T	C
4	chr4_79243442	0	79243442	T	G
4	chr4_79244902	0	79244902	C	T
4	chr4_79246584	0	79246584	G	A
4	chr4_79248913	0	79248913	G	C
4	chr4_79253190	0	79253190	T	C
4	chr4_79254990	0	79254990	C	T
4	chr4_79256370	0	79256370	G	A
4	chr4_79258917	0	79258917	C	T
4	chr4_79259275	0	79259275	T	C
4	chr4_79262933	0	79262933	T	A
4	chr4_79275190	0	79275190	T	C
4	chr4_79284706	0	79284706	T	C
4	chr4_79294908	0	79294908	C	G
4	chr4_79304200	0	79304200	A	G
4	chr4_79308642	0	79308642	T	G
4	chr4_79330438	0	79330438	T	G
4	chr4_79344202	0	79344202	A	G
4	chr4_79345976	0	79345976	T	G
4	chr4_79366583	0	79366583	G	C
4	chr4_79387851	0	79387851	C	T
4	chr4_79390159	0	79390159	T	C
4	chr4_79408694	0	79408694	T	A
4	chr4_79410478	0	79410478	G	A
4	chr4_79416580	0	79416580	T	G
4	chr4_79418367	0	79418367	A	G
4	chr4_79418509	0	79418509	G	A
4	chr4_79418699	0	79418699	A	C
4	chr4_79419284	0	79419284	G	A
4	chr4_79424473	0	79424473	G	T
4	chr4_79429334	0	79429334	C	T
4	chr4_79429990	0	79429990	G	A
4	chr4_79431644	0	79431644	G	A
4	chr4_79433716	0	79433716	A	G
4	chr4_79437557	0	79437557	A	G
4	chr4_79443339	0	79443339	G	A
4	chr4_79450418	0	79450418	G	T
4	chr4_79453211	0	79453211	G	A
4	chr4_79455443	0	79455443	T	C
4	chr4_79457865	0	79457865	G	C
4	chr4_79464212	0	79464212	G	A
4	chr4_79471288	0	79471288	C	G
4	chr4_79484794	0	79484794	G	A
4	chr4_79491266	0	79491266	A	C
4	chr4_79497953	0	79497953	A	T
4	chr4_79514718	0	79514718	A	G
4	chr4_79530097	0	79530097	C	T
4	chr4_79534896	0	79534896	T	C
4	chr4_79561524	0	79561524	G	A
4	chr4_79566183	0	79566183	A	G
4	chr4_79572999	0	79572999	T	C
4	chr4_79574377	0	79574377	A	G
4	chr4_79584380	0	79584380	C	G
4	chr4_79585123	0	79585123	G	C
4	chr4_79601834	0	79601834	G	A
4	chr4_79611196	0	79611196	C	T
4	chr4_79614086	0	79614086	T	G
4	chr4_79621971	0	79621971	C	T
4	chr4_79628444	0	79628444	A	G
4	chr4_79629441	0	79629441	A	G
4	chr4_79629652	0	79629652	T	C
4	chr4_79630283	0	79630283	C	T
4	chr4_79637082	0	79637082	T	C
4	chr4_79957194	0	79957194	A	G
4	chr4_79961582	0	79961582	G	C
4	chr4_79975925	0	79975925	C	T
4	chr4_79981676	0	79981676	C	G
4	chr4_79989226	0	79989226	A	G
4	chr4_79993896	0	79993896	A	G
4	chr4_79999040	0	79999040	C	A
4	chr4_80000468	0	80000468	G	A
4	chr4_80014617	0	80014617	T	A
4	chr4_80017282	0	80017282	T	C
4	chr4_80021463	0	80021463	T	A
4	chr4_80026062	0	80026062	T	C
4	chr4_80036926	0	80036926	A	T
4	chr4_80042948	0	80042948	G	A
4	chr4_80057544	0	80057544	A	G
4	chr4_80060442	0	80060442	G	A
4	chr4_80072958	0	80072958	T	G
4	chr4_80074749	0	80074749	G	A
4	chr4_80089657	0	80089657	C	A
4	chr4_80099023	0	80099023	A	G
4	chr4_80101563	0	80101563	A	T
4	chr4_80102287	0	80102287	A	G
4	chr4_80115348	0	80115348	A	G
4	chr4_80116241	0	80116241	C	T
4	chr4_80116904	0	80116904	G	T
4	chr4_80117212	0	80117212	T	C
4	chr4_80120041	0	80120041	T	C
4	chr4_80120821	0	80120821	C	T
4	chr4_80124755	0	80124755	T	C
4	chr4_80125777	0	80125777	C	T
4	chr4_80126168	0	80126168	A	T
4	chr4_80130896	0	80130896	C	T
4	chr4_80134207	0	80134207	C	T
4	chr4_80134927	0	80134927	A	T
4	chr4_80140692	0	80140692	G	T
4	chr4_80140962	0	80140962	A	T
4	chr4_80142874	0	80142874	T	C
4	chr4_80164997	0	80164997	G	A
4	chr4_80172352	0	80172352	T	C
4	chr4_80174167	0	80174167	A	G
4	chr4_80193435	0	80193435	C	G
4	chr4_80196271	0	80196271	G	T
4	chr4_80199740	0	80199740	G	T
4	chr4_80214891	0	80214891	C	T
4	chr4_80221110	0	80221110	G	A
4	chr4_80221189	0	80221189	G	A
4	chr4_80231874	0	80231874	C	T
4	chr4_80246852	0	80246852	C	T
4	chr4_80247601	0	80247601	C	T
4	chr4_80252841	0	80252841	C	G
4	chr4_80265613	0	80265613	G	T
4	chr4_80274598	0	80274598	A	T
4	chr4_80275007	0	80275007	G	T
4	chr4_80277564	0	80277564	C	T
4	chr4_80278898	0	80278898	G	C
4	chr4_80289969	0	80289969	T	G
4	chr4_80291011	0	80291011	G	T
4	chr4_80293856	0	80293856	A	C
4	chr4_80301279	0	80301279	A	T
4	chr4_80302154	0	80302154	C	T
4	chr4_80310681	0	80310681	C	T
4	chr4_80318230	0	80318230	G	T
4	chr4_80320893	0	80320893	A	C
4	chr4_80324469	0	80324469	G	A
4	chr4_80328320	0	80328320	G	A
4	chr4_80351752	0	80351752	A	G
4	chr4_80353384	0	80353384	T	C
4	chr4_80359798	0	80359798	C	G
4	chr4_80363157	0	80363157	G	A
4	chr4_80363693	0	80363693	G	C
4	chr4_80364145	0	80364145	T	C
4	chr4_80366198	0	80366198	G	C
4	chr4_80366257	0	80366257	C	T
4	chr4_80369340	0	80369340	C	T
4	chr4_80369906	0	80369906	G	A
4	chr4_80370678	0	80370678	T	C
4	chr4_80384196	0	80384196	C	T
4	chr4_80409396	0	80409396	A	G
4	chr4_80412181	0	80412181	T	G
4	chr4_80420532	0	80420532	T	A
4	chr4_80421438	0	80421438	G	A
4	chr4_80423226	0	80423226	A	C
4	chr4_80429634	0	80429634	T	C
4	chr4_80441186	0	80441186	C	A
4	chr4_80452307	0	80452307	G	C
4	chr4_80455400	0	80455400	G	C
4	chr4_80461084	0	80461084	T	C
4	chr4_80463514	0	80463514	T	C
4	chr4_80468058	0	80468058	A	C
4	chr4_80478163	0	80478163	G	T
4	chr4_80479353	0	80479353	G	T
4	chr4_80481948	0	80481948	A	G
4	chr4_80482803	0	80482803	T	A
4	chr4_80485062	0	80485062	A	G
4	chr4_80486255	0	80486255	G	A
4	chr4_80496831	0	80496831	C	A
4	chr4_80497798	0	80497798	A	C
4	chr4_80513146	0	80513146	G	A
4	chr4_80516595	0	80516595	G	A
4	chr4_80518281	0	80518281	G	A
4	chr4_80522836	0	80522836	A	G
4	chr4_80526783	0	80526783	T	C
4	chr4_80526832	0	80526832	T	C
4	chr4_80531091	0	80531091	A	G
4	chr4_80532151	0	80532151	G	T
4	chr4_80537620	0	80537620	G	T
4	chr4_80540012	0	80540012	T	C
4	chr4_80543835	0	80543835	C	A
4	chr4_80548798	0	80548798	A	G
4	chr4_80551562	0	80551562	T	C
4	chr4_80553705	0	80553705	C	T
4	chr4_80556798	0	80556798	C	T
4	chr4_80557225	0	80557225	C	T
4	chr4_80558706	0	80558706	G	A
4	chr4_80576017	0	80576017	T	C
4	chr4_80576365	0	80576365	G	C
4	chr4_80579394	0	80579394	T	A
4	chr4_80588894	0	80588894	T	C
4	chr4_80591128	0	80591128	G	A
4	chr4_80607996	0	80607996	A	G
4	chr4_80614087	0	80614087	G	A
4	chr4_80620350	0	80620350	T	C
4	chr4_80640927	0	80640927	A	G
4	chr4_80642830	0	80642830	T	C
4	chr4_80654593	0	80654593	G	T
4	chr4_80656630	0	80656630	T	C
4	chr4_80671886	0	80671886	C	T
4	chr4_80673761	0	80673761	C	T
4	chr4_80674619	0	80674619	T	C
4	chr4_80679658	0	80679658	C	A
4	chr4_80684639	0	80684639	T	C
4	chr4_80701563	0	80701563	C	T
4	chr4_80703771	0	80703771	T	C
4	chr4_80706301	0	80706301	G	A
4	chr4_80708840	0	80708840	C	A
4	chr4_80725513	0	80725513	A	G
4	chr4_80728681	0	80728681	G	T
4	chr4_80733300	0	80733300	C	T
4	chr4_80735509	0	80735509	T	G
4	chr4_80750034	0	80750034	G	A
4	chr4_80750996	0	80750996	T	G
4	chr4_80754176	0	80754176	C	T
4	chr4_80758543	0	80758543	A	G
4	chr4_80762486	0	80762486	T	C
4	chr4_80769082	0	80769082	C	T
4	chr4_80770593	0	80770593	C	T
4	chr4_80772191	0	80772191	G	C
4	chr4_80774664	0	80774664	G	A
4	chr4_80784946	0	80784946	G	A
4	chr4_80785740	0	80785740	T	C
4	chr4_80789563	0	80789563	A	G
4	chr4_80795021	0	80795021	G	A
4	chr4_80797061	0	80797061	C	T
4	chr4_80800255	0	80800255	G	A
4	chr4_80805114	0	80805114	T	C
4	chr4_80810180	0	80810180	G	A
4	chr4_80812159	0	80812159	G	A
4	chr4_80820834	0	80820834	T	A
4	chr4_80825232	0	80825232	C	T
4	chr4_80826396	0	80826396	A	G
4	chr4_80837123	0	80837123	G	A
4	chr4_80839306	0	80839306	A	G
4	chr4_80846247	0	80846247	C	T
4	chr4_80849144	0	80849144	C	T
4	chr4_80857476	0	80857476	G	A
4	chr4_80861376	0	80861376	C	T
4	chr4_80861725	0	80861725	T	C
4	chr4_80864842	0	80864842	A	G
4	chr4_80876251	0	80876251	T	C
4	chr4_80881799	0	80881799	A	G
4	chr4_80886691	0	80886691	C	A
4	chr4_80886734	0	80886734	T	C
4	chr4_80887161	0	80887161	T	C
4	chr4_80890619	0	80890619	C	A
4	chr4_80897920	0	80897920	C	T
4	chr4_80908620	0	80908620	C	A
4	chr4_80924654	0	80924654	T	C
4	chr4_80928875	0	80928875	A	G
4	chr4_80931586	0	80931586	G	A
4	chr4_80933932	0	80933932	G	A
4	chr4_80944878	0	80944878	A	C
4	chr4_80946198	0	80946198	A	G
4	chr4_80951078	0	80951078	C	A
4	chr4_80959120	0	80959120	G	A
4	chr4_80967149	0	80967149	C	A
4	chr4_80974483	0	80974483	C	T
4	chr4_80987946	0	80987946	T	C
4	chr4_80992642	0	80992642	A	G
4	chr4_80993498	0	80993498	A	G
4	chr4_81005261	0	81005261	A	G
4	chr4_81006932	0	81006932	T	A
4	chr4_81012087	0	81012087	G	A
4	chr4_81014780	0	81014780	T	C
4	chr4_81018088	0	81018088	C	T
4	chr4_81018522	0	81018522	A	T
4	chr4_81022050	0	81022050	C	G
4	chr4_81029148	0	81029148	C	T
4	chr4_81029894	0	81029894	G	A
4	chr4_81031899	0	81031899	C	T
4	chr4_81036055	0	81036055	A	G
4	chr4_81037323	0	81037323	T	C
4	chr4_81039563	0	81039563	C	T
4	chr4_81050182	0	81050182	T	G
4	chr4_81062669	0	81062669	G	T
4	chr4_81075193	0	81075193	C	T
4	chr4_81091290	0	81091290	G	A
4	chr4_81093320	0	81093320	G	A
4	chr4_81094455	0	81094455	G	A
4	chr4_81098827	0	81098827	T	G
4	chr4_81100906	0	81100906	A	G
4	chr4_81102412	0	81102412	T	C
4	chr4_81105083	0	81105083	T	C
4	chr4_81106635	0	81106635	T	C
4	chr4_81108394	0	81108394	T	A
4	chr4_81130734	0	81130734	A	G
4	chr4_81133025	0	81133025	C	T
4	chr4_81133287	0	81133287	C	T
4	chr4_81147561	0	81147561	G	A
4	chr4_81158128	0	81158128	G	A
4	chr4_81158781	0	81158781	G	A
4	chr4_81178842	0	81178842	T	C
4	chr4_81185176	0	81185176	T	C
4	chr4_81189815	0	81189815	A	G
4	chr4_81208513	0	81208513	T	G
4	chr4_81209183	0	81209183	G	A
4	chr4_81211567	0	81211567	A	T
4	chr4_81214315	0	81214315	G	T
4	chr4_81221890	0	81221890	A	G
4	chr4_81222314	0	81222314	T	C
4	chr4_81226319	0	81226319	T	C
4	chr4_81229054	0	81229054	G	A
4	chr4_81230990	0	81230990	G	C
4	chr4_81232845	0	81232845	G	A
4	chr4_81234132	0	81234132	A	G
4	chr4_81237723	0	81237723	C	T
4	chr4_81252578	0	81252578	G	A
4	chr4_81252915	0	81252915	A	G
4	chr4_81253119	0	81253119	A	G
4	chr4_81256490	0	81256490	C	T
4	chr4_81257491	0	81257491	T	C
4	chr4_81266055	0	81266055	A	T
4	chr4_81279705	0	81279705	C	T
4	chr4_81284348	0	81284348	A	G
4	chr4_81290534	0	81290534	A	G
4	chr4_81292085	0	81292085	G	C
4	chr4_81295299	0	81295299	T	C
4	chr4_81296900	0	81296900	A	G
4	chr4_81299218	0	81299218	A	G
4	chr4_81310383	0	81310383	G	C
4	chr4_81313286	0	81313286	A	G
4	chr4_81316047	0	81316047	C	T
4	chr4_81319056	0	81319056	G	T
4	chr4_81320427	0	81320427	A	G
4	chr4_81323397	0	81323397	G	A
4	chr4_81328797	0	81328797	C	G
4	chr4_81333737	0	81333737	C	A
4	chr4_81336173	0	81336173	C	G
4	chr4_81342453	0	81342453	A	G
4	chr4_81342773	0	81342773	G	A
4	chr4_81353081	0	81353081	A	C
4	chr4_81354770	0	81354770	A	G
4	chr4_81356034	0	81356034	A	G
4	chr4_81360137	0	81360137	C	T
4	chr4_81360563	0	81360563	G	A
4	chr4_81363708	0	81363708	G	T
4	chr4_81368617	0	81368617	G	A
4	chr4_81371044	0	81371044	G	C
4	chr4_81371413	0	81371413	T	G
4	chr4_81372289	0	81372289	G	A
4	chr4_81379933	0	81379933	C	T
4	chr4_81382034	0	81382034	A	G
4	chr4_81393506	0	81393506	G	A
4	chr4_81409429	0	81409429	G	A
4	chr4_81410214	0	81410214	T	C
4	chr4_81422241	0	81422241	G	A
4	chr4_81424602	0	81424602	C	T
4	chr4_81427973	0	81427973	T	G
4	chr4_81436439	0	81436439	C	T
4	chr4_81436820	0	81436820	T	C
4	chr4_81439478	0	81439478	C	T
4	chr4_81442929	0	81442929	C	T
4	chr4_81449231	0	81449231	A	G
4	chr4_81451637	0	81451637	A	T
4	chr4_81452085	0	81452085	A	G
4	chr4_81452728	0	81452728	G	A
4	chr4_81453285	0	81453285	A	G
4	chr4_81458893	0	81458893	G	A
4	chr4_81466686	0	81466686	C	A
4	chr4_81471288	0	81471288	T	C
4	chr4_81484531	0	81484531	G	A
4	chr4_81498958	0	81498958	A	G
4	chr4_81506820	0	81506820	G	A
4	chr4_81509109	0	81509109	C	G
4	chr4_81514891	0	81514891	A	G
4	chr4_81523046	0	81523046	C	T
4	chr4_81524292	0	81524292	G	T
4	chr4_81525683	0	81525683	C	G
4	chr4_81530098	0	81530098	G	A
4	chr4_81538387	0	81538387	A	G
4	chr4_81544044	0	81544044	G	A
4	chr4_81546755	0	81546755	G	T
4	chr4_81581002	0	81581002	C	T
4	chr4_81598127	0	81598127	G	T
4	chr4_81614160	0	81614160	A	G
4	chr4_81615122	0	81615122	T	A
4	chr4_81615510	0	81615510	T	C
4	chr4_81631488	0	81631488	G	A
4	chr4_81638753	0	81638753	C	T
4	chr4_81657144	0	81657144	T	C
4	chr4_81664415	0	81664415	C	T
4	chr4_81667053	0	81667053	G	A
4	chr4_81672203	0	81672203	G	A
4	chr4_81673474	0	81673474	T	C
4	chr4_81703807	0	81703807	T	G
4	chr4_81704944	0	81704944	T	A
4	chr4_81708268	0	81708268	C	G
4	chr4_81729134	0	81729134	G	C
4	chr4_81736323	0	81736323	T	C
4	chr4_81741035	0	81741035	C	T
4	chr4_81741751	0	81741751	G	C
4	chr4_81748262	0	81748262	T	C
4	chr4_81751043	0	81751043	A	G
4	chr4_81758845	0	81758845	T	G
4	chr4_81759177	0	81759177	C	T
4	chr4_81761668	0	81761668	C	A
4	chr4_81764506	0	81764506	T	G
4	chr4_81780618	0	81780618	A	G
4	chr4_81789274	0	81789274	C	T
4	chr4_81790720	0	81790720	C	A
4	chr4_81812182	0	81812182	T	C
4	chr4_81833609	0	81833609	C	T
4	chr4_81844124	0	81844124	T	C
4	chr4_81850346	0	81850346	C	T
4	chr4_81866336	0	81866336	G	A
4	chr4_81882122	0	81882122	G	T
4	chr4_81896954	0	81896954	C	T
4	chr4_81899351	0	81899351	G	T
4	chr4_81916125	0	81916125	T	G
4	chr4_81926494	0	81926494	C	A
4	chr4_81928959	0	81928959	G	A
4	chr4_81930638	0	81930638	G	T
4	chr4_81933544	0	81933544	T	C
4	chr4_81956810	0	81956810	T	C
4	chr4_81957816	0	81957816	T	C
4	chr4_81959017	0	81959017	C	T
4	chr4_81965587	0	81965587	T	C
4	chr4_81974507	0	81974507	C	T
4	chr4_81976490	0	81976490	T	C
4	chr4_81981965	0	81981965	A	G
4	chr4_81988469	0	81988469	T	C
4	chr4_82009648	0	82009648	T	C
4	chr4_82011349	0	82011349	C	T
4	chr4_82012505	0	82012505	C	T
4	chr4_82013377	0	82013377	C	T
4	chr4_82018495	0	82018495	C	T
4	chr4_82020434	0	82020434	T	A
4	chr4_82028850	0	82028850	A	G
4	chr4_82032336	0	82032336	G	T
4	chr4_82034365	0	82034365	T	C
4	chr4_82040624	0	82040624	C	T
4	chr4_82043952	0	82043952	C	T
4	chr4_82052069	0	82052069	G	A
4	chr4_82059583	0	82059583	C	T
4	chr4_82060425	0	82060425	G	A
4	chr4_82072649	0	82072649	A	T
4	chr4_82076280	0	82076280	A	G
4	chr4_82081408	0	82081408	T	G
4	chr4_82090025	0	82090025	C	G
4	chr4_82094829	0	82094829	C	A
4	chr4_82099021	0	82099021	G	A
4	chr4_82104313	0	82104313	T	C
4	chr4_82105073	0	82105073	C	G
4	chr4_82136167	0	82136167	C	T
4	chr4_82136698	0	82136698	C	T
4	chr4_82139814	0	82139814	C	T
4	chr4_82152922	0	82152922	C	A
4	chr4_82155248	0	82155248	A	G
4	chr4_82160346	0	82160346	C	T
4	chr4_82164618	0	82164618	C	T
4	chr4_82170739	0	82170739	G	T
4	chr4_82170919	0	82170919	T	C
4	chr4_82178508	0	82178508	C	T
4	chr4_82178593	0	82178593	A	C
4	chr4_82182335	0	82182335	A	G
4	chr4_82186823	0	82186823	T	C
4	chr4_82196545	0	82196545	T	C
4	chr4_82202187	0	82202187	T	C
4	chr4_82203421	0	82203421	G	A
4	chr4_82205150	0	82205150	G	A
4	chr4_82208147	0	82208147	T	C
4	chr4_82211797	0	82211797	A	G
4	chr4_82215783	0	82215783	A	G
4	chr4_82217009	0	82217009	T	C
4	chr4_82227365	0	82227365	G	A
4	chr4_82229873	0	82229873	T	C
4	chr4_82231429	0	82231429	C	T
4	chr4_82234840	0	82234840	G	A
4	chr4_82234920	0	82234920	T	C
4	chr4_82241179	0	82241179	A	G
4	chr4_82243979	0	82243979	A	G
4	chr4_82245322	0	82245322	C	T
4	chr4_82246713	0	82246713	A	G
4	chr4_82259191	0	82259191	G	A
4	chr4_82263868	0	82263868	A	C
4	chr4_82265475	0	82265475	T	C
4	chr4_82269620	0	82269620	G	A
4	chr4_82273876	0	82273876	A	G
4	chr4_82279598	0	82279598	A	G
4	chr4_82279915	0	82279915	G	C
4	chr4_82280539	0	82280539	T	C
4	chr4_82284012	0	82284012	A	G
4	chr4_82291630	0	82291630	G	A
4	chr4_82296418	0	82296418	T	C
4	chr4_82304320	0	82304320	T	G
4	chr4_82304572	0	82304572	C	T
4	chr4_82304772	0	82304772	C	G
4	chr4_82304963	0	82304963	T	C
4	chr4_82305434	0	82305434	A	G
4	chr4_82312290	0	82312290	G	C
4	chr4_82312513	0	82312513	T	G
4	chr4_82313136	0	82313136	T	C
4	chr4_82331424	0	82331424	T	C
4	chr4_82331567	0	82331567	A	G
4	chr4_82339083	0	82339083	G	A
4	chr4_82345183	0	82345183	T	C
4	chr4_82366381	0	82366381	C	T
4	chr4_82366412	0	82366412	C	T
4	chr4_82369511	0	82369511	C	T
4	chr4_82377846	0	82377846	A	G
4	chr4_82379221	0	82379221	G	A
4	chr4_82382330	0	82382330	G	C
4	chr4_82387538	0	82387538	C	T
4	chr4_82398562	0	82398562	C	T
4	chr4_82399423	0	82399423	A	G
4	chr4_82401327	0	82401327	A	G
4	chr4_82403345	0	82403345	T	A
4	chr4_82410667	0	82410667	C	T
4	chr4_82420855	0	82420855	G	T
4	chr4_82430176	0	82430176	T	C
4	chr4_82451799	0	82451799	T	C
4	chr4_82460786	0	82460786	A	C
4	chr4_82463110	0	82463110	G	A
4	chr4_82470825	0	82470825	G	T
4	chr4_82480259	0	82480259	T	C
4	chr4_82485171	0	82485171	T	C
4	chr4_82489529	0	82489529	G	C
4	chr4_82505858	0	82505858	C	T
4	chr4_82509538	0	82509538	A	G
4	chr4_82512831	0	82512831	T	C
4	chr4_82513363	0	82513363	A	G
4	chr4_82516875	0	82516875	C	T
4	chr4_82521696	0	82521696	A	T
4	chr4_82523070	0	82523070	G	T
4	chr4_82533187	0	82533187	C	A
4	chr4_82540455	0	82540455	A	G
4	chr4_82549619	0	82549619	G	C
4	chr4_82552365	0	82552365	T	C
4	chr4_82553316	0	82553316	G	C
4	chr4_82562502	0	82562502	C	T
4	chr4_82562510	0	82562510	G	C
4	chr4_82562686	0	82562686	G	A
4	chr4_82565549	0	82565549	A	G
4	chr4_82567609	0	82567609	G	C
4	chr4_82567938	0	82567938	G	A
4	chr4_82568602	0	82568602	C	T
4	chr4_82571165	0	82571165	A	G
4	chr4_82572285	0	82572285	T	C
4	chr4_82572377	0	82572377	G	T
4	chr4_82575843	0	82575843	C	A
4	chr4_82576254	0	82576254	T	C
4	chr4_82582671	0	82582671	A	G
4	chr4_82583379	0	82583379	A	T
4	chr4_82589909	0	82589909	T	C
4	chr4_82605577	0	82605577	G	T
4	chr4_82615533	0	82615533	G	T
4	chr4_82617090	0	82617090	T	C
4	chr4_82618594	0	82618594	C	T
4	chr4_82634598	0	82634598	C	T
4	chr4_82637576	0	82637576	A	G
4	chr4_82641586	0	82641586	T	C
4	chr4_82650359	0	82650359	A	G
4	chr4_82651851	0	82651851	T	G
4	chr4_82653953	0	82653953	C	A
4	chr4_82661024	0	82661024	T	A
4	chr4_82664723	0	82664723	A	G
4	chr4_82694938	0	82694938	G	C
4	chr4_82699892	0	82699892	A	T
4	chr4_82703979	0	82703979	T	C
4	chr4_82704433	0	82704433	C	T
4	chr4_82704750	0	82704750	C	T
4	chr4_82704838	0	82704838	T	G
4	chr4_82709247	0	82709247	C	T
4	chr4_82711955	0	82711955	A	T
4	chr4_82712356	0	82712356	T	C
4	chr4_82716127	0	82716127	A	G
4	chr4_82720207	0	82720207	G	A
4	chr4_82726351	0	82726351	A	G
4	chr4_82732220	0	82732220	C	G
4	chr4_82732646	0	82732646	G	A
4	chr4_82744302	0	82744302	C	T
4	chr4_82746841	0	82746841	A	G
4	chr4_82747161	0	82747161	T	C
4	chr4_82752460	0	82752460	G	A
4	chr4_82770394	0	82770394	T	C
4	chr4_82775367	0	82775367	G	A
4	chr4_82777133	0	82777133	C	T
4	chr4_82780898	0	82780898	C	T
4	chr4_82781002	0	82781002	A	C
4	chr4_82784445	0	82784445	C	G
4	chr4_82788622	0	82788622	A	T
4	chr4_82789863	0	82789863	T	C
4	chr4_82812464	0	82812464	C	T
4	chr4_82820009	0	82820009	C	T
4	chr4_82826362	0	82826362	A	G
4	chr4_82829304	0	82829304	C	G
4	chr4_82830769	0	82830769	A	C
4	chr4_82835270	0	82835270	C	T
4	chr4_82835317	0	82835317	A	G
4	chr4_82835541	0	82835541	G	T
4	chr4_82837222	0	82837222	T	C
4	chr4_82851124	0	82851124	C	T
4	chr4_82852173	0	82852173	C	T
4	chr4_82856259	0	82856259	C	T
4	chr4_82864259	0	82864259	C	T
4	chr4_82873716	0	82873716	C	T
4	chr4_82873879	0	82873879	C	T
4	chr4_82883221	0	82883221	A	G
4	chr4_82896891	0	82896891	A	G
4	chr4_82900447	0	82900447	T	C
4	chr4_82911804	0	82911804	A	T
4	chr4_82919467	0	82919467	A	G
4	chr4_82925343	0	82925343	A	G
4	chr4_82948342	0	82948342	A	G
4	chr4_82953473	0	82953473	T	C
4	chr4_82953563	0	82953563	G	A
4	chr4_82956209	0	82956209	T	C
4	chr4_82958272	0	82958272	C	A
4	chr4_82965924	0	82965924	T	C
4	chr4_82971269	0	82971269	C	T
4	chr4_82976716	0	82976716	C	A
4	chr4_82978546	0	82978546	A	G
4	chr4_82982244	0	82982244	T	C
4	chr4_82989569	0	82989569	G	A
4	chr4_82993964	0	82993964	T	C
4	chr4_82997120	0	82997120	G	A
4	chr4_83011524	0	83011524	G	A
4	chr4_83035893	0	83035893	T	G
4	chr4_83038355	0	83038355	G	A
4	chr4_83040147	0	83040147	T	A
4	chr4_83047207	0	83047207	C	T
4	chr4_83069542	0	83069542	T	C
4	chr4_83076963	0	83076963	A	C
4	chr4_83091168	0	83091168	T	C
4	chr4_83092209	0	83092209	G	C
4	chr4_83100207	0	83100207	C	T
4	chr4_83104268	0	83104268	A	G
4	chr4_83110820	0	83110820	G	C
4	chr4_83122561	0	83122561	A	G
4	chr4_83123842	0	83123842	T	G
4	chr4_83124687	0	83124687	T	G
4	chr4_83128559	0	83128559	G	C
4	chr4_83128976	0	83128976	A	G
4	chr4_83133189	0	83133189	G	A
4	chr4_83140224	0	83140224	A	G
4	chr4_83142502	0	83142502	A	G
4	chr4_83142809	0	83142809	G	A
4	chr4_83145263	0	83145263	G	T
4	chr4_83146550	0	83146550	G	A
4	chr4_83146949	0	83146949	G	A
4	chr4_83150367	0	83150367	T	C
4	chr4_83155123	0	83155123	T	C
4	chr4_83159792	0	83159792	G	A
4	chr4_83161812	0	83161812	A	G
4	chr4_83164442	0	83164442	T	C
4	chr4_83168181	0	83168181	T	C
4	chr4_83169746	0	83169746	T	C
4	chr4_83172410	0	83172410	C	A
4	chr4_83182082	0	83182082	G	C
4	chr4_83191459	0	83191459	T	C
4	chr4_83191947	0	83191947	C	A
4	chr4_83196570	0	83196570	C	T
4	chr4_83197315	0	83197315	A	G
4	chr4_83197504	0	83197504	T	C
4	chr4_83204212	0	83204212	G	C
4	chr4_83206457	0	83206457	C	T
4	chr4_83213860	0	83213860	T	C
4	chr4_83221319	0	83221319	A	G
4	chr4_83225208	0	83225208	G	A
4	chr4_83227951	0	83227951	A	G
4	chr4_83228288	0	83228288	G	A
4	chr4_83229137	0	83229137	A	G
4	chr4_83229389	0	83229389	G	A
4	chr4_83229429	0	83229429	C	G
4	chr4_83229746	0	83229746	A	G
4	chr4_83235897	0	83235897	A	G
4	chr4_83243376	0	83243376	G	C
4	chr4_83245410	0	83245410	G	C
4	chr4_83246647	0	83246647	A	T
4	chr4_83247941	0	83247941	G	A
4	chr4_83250577	0	83250577	C	T
4	chr4_83260146	0	83260146	T	C
4	chr4_83260726	0	83260726	A	G
4	chr4_83263510	0	83263510	A	G
4	chr4_83265693	0	83265693	T	C
4	chr4_83270891	0	83270891	G	A
4	chr4_83275392	0	83275392	G	A
4	chr4_83279052	0	83279052	A	G
4	chr4_83284457	0	83284457	G	A
4	chr4_83284776	0	83284776	C	T
4	chr4_83284778	0	83284778	A	G
4	chr4_83288317	0	83288317	C	G
4	chr4_83296940	0	83296940	A	G
4	chr4_83298703	0	83298703	T	C
4	chr4_83298851	0	83298851	A	C
4	chr4_83298984	0	83298984	T	C
4	chr4_83300565	0	83300565	T	C
4	chr4_83301948	0	83301948	T	C
4	chr4_83303870	0	83303870	A	C
4	chr4_83305160	0	83305160	T	G
4	chr4_83305568	0	83305568	A	G
4	chr4_83305669	0	83305669	A	G
4	chr4_83305736	0	83305736	G	C
4	chr4_83307528	0	83307528	A	G
4	chr4_83316070	0	83316070	A	C
4	chr4_83329526	0	83329526	T	C
4	chr4_83338640	0	83338640	A	G
4	chr4_83342295	0	83342295	C	T
4	chr4_83348260	0	83348260	A	T
4	chr4_83352407	0	83352407	G	A
4	chr4_83355307	0	83355307	T	C
4	chr4_83358098	0	83358098	A	C
4	chr4_83360385	0	83360385	G	C
4	chr4_83362117	0	83362117	T	C
4	chr4_83363430	0	83363430	A	G
4	chr4_83364795	0	83364795	G	A
4	chr4_83365327	0	83365327	G	A
4	chr4_83365998	0	83365998	A	G
4	chr4_83378179	0	83378179	G	A
4	chr4_83383549	0	83383549	C	T
4	chr4_83386884	0	83386884	C	T
4	chr4_83386947	0	83386947	G	A
4	chr4_83390170	0	83390170	G	A
4	chr4_83391896	0	83391896	C	T
4	chr4_83392075	0	83392075	T	C
4	chr4_83394026	0	83394026	A	C
4	chr4_83399710	0	83399710	T	C
4	chr4_83402793	0	83402793	A	C
4	chr4_83406449	0	83406449	A	G
4	chr4_83419017	0	83419017	C	G
4	chr4_83419876	0	83419876	T	C
4	chr4_83426354	0	83426354	G	A
4	chr4_83429845	0	83429845	C	T
4	chr4_83431051	0	83431051	G	A
4	chr4_83438606	0	83438606	T	C
4	chr4_83440996	0	83440996	T	C
4	chr4_83446688	0	83446688	C	A
4	chr4_83449239	0	83449239	C	T
4	chr4_83450497	0	83450497	A	G
4	chr4_83450987	0	83450987	C	G
4	chr4_83451850	0	83451850	C	T
4	chr4_83463022	0	83463022	A	G
4	chr4_83463891	0	83463891	A	T
4	chr4_83466579	0	83466579	T	A
4	chr4_83475330	0	83475330	T	C
4	chr4_83494622	0	83494622	G	C
4	chr4_83499339	0	83499339	A	G
4	chr4_83519677	0	83519677	C	T
4	chr4_83520069	0	83520069	C	T
4	chr4_83521154	0	83521154	G	C
4	chr4_83523172	0	83523172	C	A
4	chr4_83527833	0	83527833	G	A
4	chr4_83528434	0	83528434	T	C
4	chr4_83530659	0	83530659	T	C
4	chr4_83536647	0	83536647	A	G
4	chr4_83539290	0	83539290	C	A
4	chr4_83552677	0	83552677	T	C
4	chr4_83555859	0	83555859	G	A
4	chr4_83556529	0	83556529	T	C
4	chr4_83561342	0	83561342	C	G
4	chr4_83569227	0	83569227	G	C
4	chr4_83579515	0	83579515	C	T
4	chr4_83579913	0	83579913	C	T
4	chr4_83582252	0	83582252	G	A
4	chr4_83584538	0	83584538	T	C
4	chr4_83597316	0	83597316	A	G
4	chr4_83598854	0	83598854	A	G
4	chr4_83617783	0	83617783	C	T
4	chr4_83623242	0	83623242	C	G
4	chr4_83625870	0	83625870	A	T
4	chr4_83627437	0	83627437	A	G
4	chr4_83630341	0	83630341	C	T
4	chr4_83634584	0	83634584	G	A
4	chr4_83639749	0	83639749	T	C
4	chr4_83640210	0	83640210	G	A
4	chr4_83647264	0	83647264	C	G
4	chr4_83660616	0	83660616	A	G
4	chr4_83662705	0	83662705	G	A
4	chr4_83672265	0	83672265	C	A
4	chr4_83672362	0	83672362	T	C
4	chr4_83687320	0	83687320	C	A
4	chr4_83690508	0	83690508	A	G
4	chr4_83690929	0	83690929	A	G
4	chr4_83693257	0	83693257	A	G
4	chr4_83697278	0	83697278	A	T
4	chr4_83698853	0	83698853	T	C
4	chr4_83701443	0	83701443	T	C
4	chr4_83704483	0	83704483	C	G
4	chr4_83709390	0	83709390	T	A
4	chr4_83715854	0	83715854	A	G
4	chr4_83721789	0	83721789	C	T
4	chr4_83740178	0	83740178	T	C
4	chr4_83741912	0	83741912	T	C
4	chr4_83741944	0	83741944	T	C
4	chr4_83761712	0	83761712	A	G
4	chr4_83763650	0	83763650	A	G
4	chr4_83765328	0	83765328	T	C
4	chr4_83774954	0	83774954	T	C
4	chr4_83779847	0	83779847	T	C
4	chr4_83781733	0	83781733	T	C
4	chr4_83781746	0	83781746	A	G
4	chr4_83782549	0	83782549	A	G
4	chr4_83784993	0	83784993	T	C
4	chr4_83787091	0	83787091	A	G
4	chr4_83789601	0	83789601	A	C
4	chr4_83799869	0	83799869	T	C
4	chr4_83800388	0	83800388	G	A
4	chr4_83801363	0	83801363	T	C
4	chr4_83802265	0	83802265	C	A
4	chr4_83807486	0	83807486	C	G
4	chr4_83811824	0	83811824	C	G
4	chr4_83820383	0	83820383	G	C
4	chr4_83827439	0	83827439	A	G
4	chr4_83838647	0	83838647	A	G
4	chr4_83839350	0	83839350	T	C
4	chr4_83845807	0	83845807	C	A
4	chr4_83861040	0	83861040	G	A
4	chr4_83885685	0	83885685	G	A
4	chr4_83890925	0	83890925	C	G
4	chr4_83912992	0	83912992	A	T
4	chr4_83916537	0	83916537	A	G
4	chr4_83927451	0	83927451	T	C
4	chr4_83929759	0	83929759	G	T
4	chr4_83930822	0	83930822	T	C
4	chr4_83954240	0	83954240	A	G
4	chr4_83958327	0	83958327	C	A
4	chr4_83960469	0	83960469	G	A
4	chr4_83964756	0	83964756	T	C
4	chr4_83966882	0	83966882	G	T
4	chr4_83975326	0	83975326	T	C
4	chr4_83981093	0	83981093	T	C
4	chr4_83983521	0	83983521	T	C
4	chr4_84016099	0	84016099	C	T
4	chr4_84018400	0	84018400	G	C
4	chr4_84019662	0	84019662	T	C
4	chr4_84023343	0	84023343	G	T
4	chr4_84027498	0	84027498	C	G
4	chr4_84043187	0	84043187	A	G
4	chr4_84047374	0	84047374	G	A
4	chr4_84053783	0	84053783	G	A
4	chr4_84080278	0	84080278	C	T
4	chr4_84082518	0	84082518	A	G
4	chr4_84086038	0	84086038	T	C
4	chr4_84096196	0	84096196	A	G
4	chr4_84100458	0	84100458	T	C
4	chr4_84109285	0	84109285	A	G
4	chr4_84110907	0	84110907	A	G
4	chr4_84117071	0	84117071	C	T
4	chr4_84117151	0	84117151	G	A
4	chr4_84123241	0	84123241	A	G
4	chr4_84134534	0	84134534	G	C
4	chr4_84140070	0	84140070	A	G
4	chr4_84169328	0	84169328	T	C
4	chr4_84176803	0	84176803	T	A
4	chr4_84193794	0	84193794	G	A
4	chr4_84193964	0	84193964	A	T
4	chr4_84204623	0	84204623	A	G
4	chr4_84205884	0	84205884	A	G
4	chr4_84216242	0	84216242	A	T
4	chr4_84218910	0	84218910	T	C
4	chr4_84228282	0	84228282	T	C
4	chr4_84238987	0	84238987	G	A
4	chr4_84255693	0	84255693	G	A
4	chr4_84256435	0	84256435	G	A
4	chr4_84257772	0	84257772	A	G
4	chr4_84258989	0	84258989	T	C
4	chr4_84268201	0	84268201	T	C
4	chr4_84274340	0	84274340	A	T
4	chr4_84274500	0	84274500	C	A
4	chr4_84276060	0	84276060	G	A
4	chr4_84277975	0	84277975	T	C
4	chr4_84278206	0	84278206	A	G
4	chr4_84283248	0	84283248	T	C
4	chr4_84287092	0	84287092	A	G
4	chr4_84287189	0	84287189	A	T
4	chr4_84288066	0	84288066	G	A
4	chr4_84290463	0	84290463	G	A
4	chr4_84291599	0	84291599	G	C
4	chr4_84295854	0	84295854	T	C
4	chr4_84306423	0	84306423	T	C
4	chr4_84310988	0	84310988	A	G
4	chr4_84317852	0	84317852	C	T
4	chr4_84329265	0	84329265	A	G
4	chr4_84330800	0	84330800	A	G
4	chr4_84331623	0	84331623	A	G
4	chr4_84334325	0	84334325	C	T
4	chr4_84335207	0	84335207	A	G
4	chr4_84363856	0	84363856	C	G
4	chr4_84367269	0	84367269	G	C
4	chr4_84371211	0	84371211	A	T
4	chr4_84376919	0	84376919	T	C
4	chr4_84379532	0	84379532	T	C
4	chr4_84389712	0	84389712	A	G
4	chr4_84391409	0	84391409	A	G
4	chr4_84409796	0	84409796	A	G
4	chr4_84415846	0	84415846	C	A
4	chr4_84419035	0	84419035	C	T
4	chr4_84421143	0	84421143	A	C
4	chr4_84430248	0	84430248	A	G
4	chr4_84438536	0	84438536	C	A
4	chr4_84444920	0	84444920	A	G
4	chr4_84448241	0	84448241	T	C
4	chr4_84451873	0	84451873	C	A
4	chr4_84463711	0	84463711	C	T
4	chr4_84467314	0	84467314	T	C
4	chr4_84467536	0	84467536	G	A
4	chr4_84469681	0	84469681	A	G
4	chr4_84470100	0	84470100	A	G
4	chr4_84470149	0	84470149	A	C
4	chr4_84472066	0	84472066	T	A
4	chr4_84475238	0	84475238	G	A
4	chr4_84475587	0	84475587	A	G
4	chr4_84482710	0	84482710	T	C
4	chr4_84483158	0	84483158	T	C
4	chr4_84491983	0	84491983	T	G
4	chr4_84501088	0	84501088	G	A
4	chr4_84502692	0	84502692	T	C
4	chr4_84515214	0	84515214	T	C
4	chr4_84516782	0	84516782	G	A
4	chr4_84523492	0	84523492	G	A
4	chr4_84544057	0	84544057	G	C
4	chr4_84547872	0	84547872	T	C
4	chr4_84559455	0	84559455	G	T
4	chr4_84576621	0	84576621	G	A
4	chr4_84577108	0	84577108	C	G
4	chr4_84581552	0	84581552	A	G
4	chr4_84582854	0	84582854	G	T
4	chr4_84588620	0	84588620	C	T
4	chr4_84589243	0	84589243	A	G
4	chr4_84589681	0	84589681	C	T
4	chr4_84594219	0	84594219	C	T
4	chr4_84599864	0	84599864	T	C
4	chr4_84599958	0	84599958	T	C
4	chr4_84600703	0	84600703	T	C
4	chr4_84621979	0	84621979	T	C
4	chr4_84622819	0	84622819	C	G
4	chr4_84623449	0	84623449	T	C
4	chr4_84624721	0	84624721	A	G
4	chr4_84632295	0	84632295	C	A
4	chr4_84642316	0	84642316	A	G
4	chr4_84647128	0	84647128	C	T
4	chr4_84651897	0	84651897	A	G
4	chr4_84652579	0	84652579	A	G
4	chr4_84657798	0	84657798	C	T
4	chr4_84666126	0	84666126	C	G
4	chr4_84666716	0	84666716	C	T
4	chr4_84668682	0	84668682	A	G
4	chr4_84678256	0	84678256	T	C
4	chr4_84679337	0	84679337	G	A
4	chr4_84697039	0	84697039	T	C
4	chr4_84708017	0	84708017	G	C
4	chr4_84708222	0	84708222	A	G
4	chr4_84714873	0	84714873	T	C
4	chr4_84726714	0	84726714	A	G
4	chr4_84731959	0	84731959	C	A
4	chr4_84735767	0	84735767	T	C
4	chr4_84741594	0	84741594	C	A
4	chr4_84762834	0	84762834	A	G
4	chr4_84769731	0	84769731	C	G
4	chr4_84780284	0	84780284	T	C
4	chr4_84780772	0	84780772	C	T
4	chr4_84783428	0	84783428	C	A
4	chr4_84804891	0	84804891	T	C
4	chr4_84827795	0	84827795	T	C
4	chr4_84828977	0	84828977	T	A
4	chr4_84843815	0	84843815	A	G
4	chr4_84848652	0	84848652	T	C
4	chr4_84851717	0	84851717	C	A
4	chr4_84855466	0	84855466	G	A
4	chr4_84861658	0	84861658	T	C
4	chr4_84863377	0	84863377	T	A
4	chr4_84879223	0	84879223	G	A
4	chr4_84879765	0	84879765	T	A
4	chr4_84882394	0	84882394	T	C
4	chr4_84883771	0	84883771	T	G
4	chr4_84884170	0	84884170	C	A
4	chr4_84884952	0	84884952	C	T
4	chr4_84886278	0	84886278	A	G
4	chr4_84886838	0	84886838	C	T
4	chr4_84900482	0	84900482	G	A
4	chr4_84904906	0	84904906	T	C
4	chr4_84916985	0	84916985	A	G
4	chr4_84917449	0	84917449	T	C
4	chr4_84919844	0	84919844	G	A
4	chr4_84921867	0	84921867	C	G
4	chr4_84922637	0	84922637	C	A
4	chr4_84927509	0	84927509	G	A
4	chr4_84930038	0	84930038	T	G
4	chr4_84930479	0	84930479	T	C
4	chr4_84931303	0	84931303	C	G
4	chr4_84932926	0	84932926	T	A
4	chr4_84935619	0	84935619	G	C
4	chr4_84937355	0	84937355	A	G
4	chr4_84938855	0	84938855	A	G
4	chr4_84939202	0	84939202	C	T
4	chr4_84942579	0	84942579	G	C
4	chr4_84944619	0	84944619	T	C
4	chr4_84945012	0	84945012	T	C
4	chr4_84954746	0	84954746	A	G
4	chr4_84955712	0	84955712	T	C
4	chr4_84958768	0	84958768	G	A
4	chr4_84960902	0	84960902	A	G
4	chr4_84961484	0	84961484	T	C
4	chr4_84965673	0	84965673	A	C
4	chr4_84969337	0	84969337	C	A
4	chr4_84989121	0	84989121	C	T
4	chr4_84995125	0	84995125	T	C
4	chr4_84996555	0	84996555	G	C
4	chr4_85000987	0	85000987	G	A
4	chr4_85002471	0	85002471	C	T
4	chr4_85004973	0	85004973	T	C
4	chr4_85008707	0	85008707	T	C
4	chr4_85014994	0	85014994	C	G
4	chr4_85029789	0	85029789	C	T
4	chr4_85039604	0	85039604	T	C
4	chr4_85051007	0	85051007	A	G
4	chr4_85055695	0	85055695	G	A
4	chr4_85056522	0	85056522	C	T
4	chr4_85064952	0	85064952	C	A
4	chr4_85084248	0	85084248	A	G
4	chr4_85101710	0	85101710	T	C
4	chr4_85103889	0	85103889	T	C
4	chr4_85111645	0	85111645	C	A
4	chr4_85111781	0	85111781	A	G
4	chr4_85116722	0	85116722	C	G
4	chr4_85136433	0	85136433	A	G
4	chr4_85139406	0	85139406	A	G
4	chr4_85141721	0	85141721	T	C
4	chr4_85146404	0	85146404	A	C
4	chr4_85156952	0	85156952	T	C
4	chr4_85160154	0	85160154	C	T
4	chr4_85169138	0	85169138	T	C
4	chr4_85170799	0	85170799	A	G
4	chr4_85176435	0	85176435	T	C
4	chr4_85176661	0	85176661	T	C
4	chr4_85177057	0	85177057	T	C
4	chr4_85179910	0	85179910	T	C
4	chr4_85182627	0	85182627	C	T
4	chr4_85188378	0	85188378	T	C
4	chr4_85192054	0	85192054	A	C
4	chr4_85192176	0	85192176	A	C
4	chr4_85198984	0	85198984	T	G
4	chr4_85207261	0	85207261	T	C
4	chr4_85215162	0	85215162	T	C
4	chr4_85218090	0	85218090	C	T
4	chr4_85227052	0	85227052	C	T
4	chr4_85228362	0	85228362	A	G
4	chr4_85229034	0	85229034	G	A
4	chr4_85231175	0	85231175	A	G
4	chr4_85232343	0	85232343	C	T
4	chr4_85241039	0	85241039	A	G
4	chr4_85241551	0	85241551	T	C
4	chr4_85242926	0	85242926	A	G
4	chr4_85243177	0	85243177	T	C
4	chr4_85247344	0	85247344	C	T
4	chr4_85250374	0	85250374	C	T
4	chr4_85267164	0	85267164	T	C
4	chr4_85268652	0	85268652	A	G
4	chr4_85268885	0	85268885	T	C
4	chr4_85279167	0	85279167	T	C
4	chr4_85285086	0	85285086	T	C
4	chr4_85289086	0	85289086	T	C
4	chr4_85294909	0	85294909	G	T
4	chr4_85296778	0	85296778	G	C
4	chr4_85297186	0	85297186	T	A
4	chr4_85302931	0	85302931	G	A
4	chr4_85306545	0	85306545	A	C
4	chr4_85306932	0	85306932	A	G
4	chr4_85317079	0	85317079	T	C
4	chr4_85323820	0	85323820	C	T
4	chr4_85327095	0	85327095	T	C
4	chr4_85327526	0	85327526	T	C
4	chr4_85330497	0	85330497	G	A
4	chr4_85330661	0	85330661	G	A
4	chr4_85333559	0	85333559	C	T
4	chr4_85346813	0	85346813	G	A
4	chr4_85353787	0	85353787	G	A
4	chr4_85361107	0	85361107	C	T
4	chr4_85361205	0	85361205	A	C
4	chr4_85364639	0	85364639	T	C
4	chr4_85370078	0	85370078	T	C
4	chr4_85370561	0	85370561	T	C
4	chr4_85370915	0	85370915	A	G
4	chr4_85378382	0	85378382	A	G
4	chr4_85385106	0	85385106	T	C
4	chr4_85397198	0	85397198	T	C
4	chr4_85400297	0	85400297	T	C
4	chr4_85401270	0	85401270	A	C
4	chr4_85421151	0	85421151	A	C
4	chr4_85425011	0	85425011	T	C
4	chr4_85427605	0	85427605	C	T
4	chr4_85432473	0	85432473	A	G
4	chr4_85442813	0	85442813	A	C
4	chr4_85445458	0	85445458	A	G
4	chr4_85458235	0	85458235	G	T
4	chr4_85459244	0	85459244	G	A
4	chr4_85461535	0	85461535	C	G
4	chr4_85468579	0	85468579	A	C
4	chr4_85475306	0	85475306	G	A
4	chr4_85488327	0	85488327	G	A
4	chr4_85495354	0	85495354	T	C
4	chr4_85499007	0	85499007	C	G
4	chr4_85501467	0	85501467	A	G
4	chr4_85502943	0	85502943	G	A
4	chr4_85505230	0	85505230	C	T
4	chr4_85512256	0	85512256	C	A
4	chr4_85522448	0	85522448	G	A
4	chr4_85523577	0	85523577	A	G
4	chr4_85524589	0	85524589	C	A
4	chr4_85539152	0	85539152	A	G
4	chr4_85540586	0	85540586	G	A
4	chr4_85545454	0	85545454	A	G
4	chr4_85550083	0	85550083	A	G
4	chr4_85553431	0	85553431	C	T
4	chr4_85555507	0	85555507	C	T
4	chr4_85567965	0	85567965	G	A
4	chr4_85568123	0	85568123	G	A
4	chr4_85568395	0	85568395	C	T
4	chr4_85570727	0	85570727	T	G
4	chr4_85577238	0	85577238	C	A
4	chr4_85577377	0	85577377	T	C
4	chr4_85577553	0	85577553	T	G
4	chr4_85583664	0	85583664	A	G
4	chr4_85589811	0	85589811	G	A
4	chr4_85591337	0	85591337	T	C
4	chr4_85591381	0	85591381	T	C
4	chr4_85595028	0	85595028	G	A
4	chr4_85599790	0	85599790	A	C
4	chr4_85624383	0	85624383	T	G
4	chr4_85638982	0	85638982	G	A
4	chr4_85641234	0	85641234	T	C
4	chr4_85646885	0	85646885	A	G
4	chr4_85651128	0	85651128	C	T
4	chr4_85652407	0	85652407	T	C
4	chr4_85657215	0	85657215	G	A
4	chr4_85657743	0	85657743	T	A
4	chr4_85661078	0	85661078	C	T
4	chr4_85664990	0	85664990	A	G
4	chr4_85678745	0	85678745	G	A
4	chr4_85707410	0	85707410	C	G
4	chr4_85712392	0	85712392	A	G
4	chr4_85712549	0	85712549	T	C
4	chr4_85712755	0	85712755	T	C
4	chr4_85715004	0	85715004	A	G
4	chr4_85717014	0	85717014	C	T
4	chr4_85746212	0	85746212	T	C
4	chr4_85750153	0	85750153	A	G
4	chr4_85758912	0	85758912	G	C
4	chr4_85771394	0	85771394	G	A
4	chr4_85776800	0	85776800	C	G
4	chr4_85780921	0	85780921	T	C
4	chr4_85820692	0	85820692	A	G
4	chr4_85820769	0	85820769	T	G
4	chr4_85835145	0	85835145	T	C
4	chr4_85841533	0	85841533	T	G
4	chr4_85855989	0	85855989	T	C
4	chr4_85856713	0	85856713	A	G
4	chr4_85859347	0	85859347	C	T
4	chr4_85864225	0	85864225	A	G
4	chr4_85865665	0	85865665	T	C
4	chr4_85868902	0	85868902	C	T
4	chr4_85871312	0	85871312	A	C
4	chr4_85877724	0	85877724	T	C
4	chr4_85880525	0	85880525	C	G
4	chr4_85883608	0	85883608	G	C
4	chr4_85886663	0	85886663	A	C
4	chr4_85892542	0	85892542	G	A
4	chr4_85895265	0	85895265	T	G
4	chr4_85896957	0	85896957	G	T
4	chr4_85904881	0	85904881	G	A
4	chr4_85910050	0	85910050	G	A
4	chr4_85912599	0	85912599	T	A
4	chr4_85913803	0	85913803	C	T
4	chr4_85917092	0	85917092	T	C
4	chr4_85925749	0	85925749	A	G
4	chr4_85928001	0	85928001	A	G
4	chr4_85929600	0	85929600	T	C
4	chr4_85932716	0	85932716	G	A
4	chr4_85933905	0	85933905	G	A
4	chr4_85934080	0	85934080	A	G
4	chr4_85934417	0	85934417	T	C
4	chr4_85936355	0	85936355	C	T
4	chr4_85937294	0	85937294	T	C
4	chr4_85937661	0	85937661	A	C
4	chr4_85942177	0	85942177	G	A
4	chr4_85942505	0	85942505	C	T
4	chr4_85946009	0	85946009	A	G
4	chr4_85946135	0	85946135	A	G
4	chr4_85947509	0	85947509	A	C
4	chr4_85948253	0	85948253	T	C
4	chr4_85949147	0	85949147	T	C
4	chr4_85952689	0	85952689	A	G
4	chr4_85954555	0	85954555	A	G
4	chr4_85955750	0	85955750	G	A
4	chr4_85959105	0	85959105	G	C
4	chr4_85965623	0	85965623	C	T
4	chr4_85966810	0	85966810	G	A
4	chr4_85970291	0	85970291	C	T
4	chr4_85970293	0	85970293	T	C
4	chr4_85971539	0	85971539	T	G
4	chr4_85971758	0	85971758	T	C
4	chr4_85972591	0	85972591	A	G
4	chr4_85973752	0	85973752	T	C
4	chr4_85974577	0	85974577	A	G
4	chr4_85975993	0	85975993	C	T
4	chr4_85977871	0	85977871	A	G
4	chr4_85977920	0	85977920	T	C
4	chr4_85977976	0	85977976	C	G
4	chr4_85986411	0	85986411	A	T
4	chr4_85987795	0	85987795	A	G
4	chr4_85989459	0	85989459	C	T
4	chr4_85992170	0	85992170	G	C
4	chr4_85996681	0	85996681	T	C
4	chr4_85999579	0	85999579	C	A
4	chr4_86010324	0	86010324	G	A
4	chr4_86013537	0	86013537	G	T
4	chr4_86014128	0	86014128	T	C
4	chr4_86016091	0	86016091	C	G
4	chr4_86017126	0	86017126	T	C
4	chr4_86017586	0	86017586	G	A
4	chr4_86024026	0	86024026	A	G
4	chr4_86024197	0	86024197	G	A
4	chr4_86026035	0	86026035	A	C
4	chr4_86029184	0	86029184	C	A
4	chr4_86029703	0	86029703	T	C
4	chr4_86034536	0	86034536	T	C
4	chr4_86036319	0	86036319	C	T
4	chr4_86038102	0	86038102	G	A
4	chr4_86038985	0	86038985	T	C
4	chr4_86041523	0	86041523	T	C
4	chr4_86042073	0	86042073	G	C
4	chr4_86043882	0	86043882	C	T
4	chr4_86048171	0	86048171	A	G
4	chr4_86054562	0	86054562	A	T
4	chr4_86058325	0	86058325	C	T
4	chr4_86058581	0	86058581	G	A
4	chr4_86071428	0	86071428	A	G
4	chr4_86080337	0	86080337	T	G
4	chr4_86080547	0	86080547	T	G
4	chr4_86080595	0	86080595	T	C
4	chr4_86080768	0	86080768	T	C
4	chr4_86082753	0	86082753	T	C
4	chr4_86083869	0	86083869	C	T
4	chr4_86084519	0	86084519	A	G
4	chr4_86084688	0	86084688	G	A
4	chr4_86086600	0	86086600	T	C
4	chr4_86086801	0	86086801	C	T
4	chr4_86088851	0	86088851	C	T
4	chr4_86091485	0	86091485	C	T
4	chr4_86091713	0	86091713	A	G
4	chr4_86091956	0	86091956	T	C
4	chr4_86093429	0	86093429	A	G
4	chr4_86098284	0	86098284	T	C
4	chr4_86099725	0	86099725	T	C
4	chr4_86100627	0	86100627	C	T
4	chr4_86102771	0	86102771	T	C
4	chr4_86106128	0	86106128	C	T
4	chr4_86107362	0	86107362	G	A
4	chr4_86119168	0	86119168	T	C
4	chr4_86121620	0	86121620	A	G
4	chr4_86122273	0	86122273	T	C
4	chr4_86128620	0	86128620	T	C
4	chr4_86132910	0	86132910	G	A
4	chr4_86142902	0	86142902	G	A
4	chr4_86148177	0	86148177	T	A
4	chr4_86150129	0	86150129	T	C
4	chr4_86151935	0	86151935	C	T
4	chr4_86154508	0	86154508	G	T
4	chr4_86155724	0	86155724	G	A
4	chr4_86157881	0	86157881	T	C
4	chr4_86162219	0	86162219	A	G
4	chr4_86163812	0	86163812	A	T
4	chr4_86168426	0	86168426	T	C
4	chr4_86168930	0	86168930	C	A
4	chr4_86169237	0	86169237	T	G
4	chr4_86170556	0	86170556	C	T
4	chr4_86171465	0	86171465	C	G
4	chr4_86173245	0	86173245	G	A
4	chr4_86177181	0	86177181	A	G
4	chr4_86181212	0	86181212	C	G
4	chr4_86182545	0	86182545	T	C
4	chr4_86182598	0	86182598	A	C
4	chr4_86182754	0	86182754	C	T
4	chr4_86187679	0	86187679	T	C
4	chr4_86194671	0	86194671	C	G
4	chr4_86208717	0	86208717	T	C
4	chr4_86209146	0	86209146	T	C
4	chr4_86210712	0	86210712	A	T
4	chr4_86212906	0	86212906	G	T
4	chr4_86219790	0	86219790	G	C
4	chr4_86220702	0	86220702	C	T
4	chr4_86220929	0	86220929	A	G
4	chr4_86222952	0	86222952	A	G
4	chr4_86227366	0	86227366	A	G
4	chr4_86227518	0	86227518	A	G
4	chr4_86237097	0	86237097	G	A
4	chr4_86239017	0	86239017	A	G
4	chr4_86239231	0	86239231	T	C
4	chr4_86239424	0	86239424	A	T
4	chr4_86241571	0	86241571	A	G
4	chr4_86243191	0	86243191	C	T
4	chr4_86243458	0	86243458	T	A
4	chr4_86246031	0	86246031	C	T
4	chr4_86246471	0	86246471	T	C
4	chr4_86248592	0	86248592	C	T
4	chr4_86255065	0	86255065	A	G
4	chr4_86255944	0	86255944	T	G
4	chr4_86262202	0	86262202	T	A
4	chr4_86269600	0	86269600	C	A
4	chr4_86270248	0	86270248	T	C
4	chr4_86270833	0	86270833	G	A
4	chr4_86271006	0	86271006	T	C
4	chr4_86271224	0	86271224	G	C
4	chr4_86275824	0	86275824	T	C
4	chr4_86279109	0	86279109	C	A
4	chr4_86284045	0	86284045	G	A
4	chr4_86290709	0	86290709	T	C
4	chr4_86293332	0	86293332	A	G
4	chr4_86295420	0	86295420	T	C
4	chr4_86297743	0	86297743	A	G
4	chr4_86302258	0	86302258	T	G
4	chr4_86304843	0	86304843	C	T
4	chr4_86305879	0	86305879	T	C
4	chr4_86316690	0	86316690	T	G
4	chr4_86318928	0	86318928	G	C
4	chr4_86322850	0	86322850	A	G
4	chr4_86323626	0	86323626	T	C
4	chr4_86329201	0	86329201	C	T
4	chr4_86336060	0	86336060	A	T
4	chr4_86340347	0	86340347	A	T
4	chr4_86342970	0	86342970	G	A
4	chr4_86345532	0	86345532	T	C
4	chr4_86347476	0	86347476	T	C
4	chr4_86349314	0	86349314	C	T
4	chr4_86350608	0	86350608	A	G
4	chr4_86351835	0	86351835	A	G
4	chr4_86352036	0	86352036	C	T
4	chr4_86355059	0	86355059	A	G
4	chr4_86358431	0	86358431	T	C
4	chr4_86359880	0	86359880	T	C
4	chr4_86361066	0	86361066	C	G
4	chr4_86364566	0	86364566	T	C
4	chr4_86365036	0	86365036	G	A
4	chr4_86365046	0	86365046	C	G
4	chr4_86371019	0	86371019	T	C
4	chr4_86375881	0	86375881	T	C
4	chr4_86375945	0	86375945	C	T
4	chr4_86380256	0	86380256	T	C
4	chr4_86383354	0	86383354	G	T
4	chr4_86385031	0	86385031	A	G
4	chr4_86390467	0	86390467	A	G
4	chr4_86391865	0	86391865	A	G
4	chr4_86398882	0	86398882	A	G
4	chr4_86401813	0	86401813	C	T
4	chr4_86408462	0	86408462	A	G
4	chr4_86408578	0	86408578	A	C
4	chr4_86409524	0	86409524	T	C
4	chr4_86414260	0	86414260	T	C
4	chr4_86414312	0	86414312	A	G
4	chr4_86416590	0	86416590	A	G
4	chr4_86416863	0	86416863	A	G
4	chr4_86420478	0	86420478	T	C
4	chr4_86421231	0	86421231	G	T
4	chr4_86422334	0	86422334	G	A
4	chr4_86424389	0	86424389	T	G
4	chr4_86426854	0	86426854	A	G
4	chr4_86431662	0	86431662	A	G
4	chr4_86431754	0	86431754	A	C
4	chr4_86432442	0	86432442	T	C
4	chr4_86436898	0	86436898	T	G
4	chr4_86437138	0	86437138	A	T
4	chr4_86437516	0	86437516	C	T
4	chr4_86441852	0	86441852	T	C
4	chr4_86446520	0	86446520	G	A
4	chr4_86449447	0	86449447	G	A
4	chr4_86453008	0	86453008	A	G
4	chr4_86453215	0	86453215	T	C
4	chr4_86453466	0	86453466	G	A
4	chr4_86455748	0	86455748	C	T
4	chr4_86461019	0	86461019	G	A
4	chr4_86463708	0	86463708	T	A
4	chr4_86468281	0	86468281	T	C
4	chr4_86474060	0	86474060	A	G
4	chr4_86475561	0	86475561	C	T
4	chr4_86477958	0	86477958	T	C
4	chr4_86483388	0	86483388	C	T
4	chr4_86486016	0	86486016	T	C
4	chr4_86486714	0	86486714	A	C
4	chr4_86492705	0	86492705	T	C
4	chr4_86493481	0	86493481	A	G
4	chr4_86495530	0	86495530	G	A
4	chr4_86499455	0	86499455	A	G
4	chr4_86499670	0	86499670	T	C
4	chr4_86502499	0	86502499	T	C
4	chr4_86502971	0	86502971	C	T
4	chr4_86505769	0	86505769	A	C
4	chr4_86507022	0	86507022	T	C
4	chr4_86507698	0	86507698	T	G
4	chr4_86509951	0	86509951	T	C
4	chr4_86512101	0	86512101	T	C
4	chr4_86516806	0	86516806	A	G
4	chr4_86519070	0	86519070	T	C
4	chr4_86522931	0	86522931	T	C
4	chr4_86524282	0	86524282	G	A
4	chr4_86524720	0	86524720	T	C
4	chr4_86525425	0	86525425	T	C
4	chr4_86530661	0	86530661	G	T
4	chr4_86536501	0	86536501	C	T
4	chr4_86536912	0	86536912	T	C
4	chr4_86537681	0	86537681	A	G
4	chr4_86549998	0	86549998	A	G
4	chr4_86551477	0	86551477	G	A
4	chr4_86562505	0	86562505	G	T
4	chr4_86562844	0	86562844	G	T
4	chr4_86565359	0	86565359	G	A
4	chr4_86566265	0	86566265	T	C
4	chr4_86567820	0	86567820	A	G
4	chr4_86572605	0	86572605	T	C
4	chr4_86574298	0	86574298	T	C
4	chr4_86574409	0	86574409	G	T
4	chr4_86577023	0	86577023	C	A
4	chr4_86577104	0	86577104	A	G
4	chr4_86577135	0	86577135	A	G
4	chr4_86581930	0	86581930	T	G
4	chr4_86584993	0	86584993	T	C
4	chr4_86585723	0	86585723	A	C
4	chr4_86587172	0	86587172	A	G
4	chr4_86594014	0	86594014	A	G
4	chr4_86598858	0	86598858	T	C
4	chr4_86605437	0	86605437	G	C
4	chr4_86605464	0	86605464	C	A
4	chr4_86607822	0	86607822	T	C
4	chr4_86607828	0	86607828	C	A
4	chr4_86613803	0	86613803	T	A
4	chr4_86620324	0	86620324	T	C
4	chr4_86623688	0	86623688	A	T
4	chr4_86624160	0	86624160	A	G
4	chr4_86626252	0	86626252	T	C
4	chr4_86627832	0	86627832	A	G
4	chr4_86632279	0	86632279	G	A
4	chr4_86634805	0	86634805	C	T
4	chr4_86636226	0	86636226	C	A
4	chr4_86636679	0	86636679	T	A
4	chr4_86637343	0	86637343	T	C
4	chr4_86637528	0	86637528	T	C
4	chr4_86637829	0	86637829	C	T
4	chr4_86640323	0	86640323	A	G
4	chr4_86641454	0	86641454	T	C
4	chr4_86642592	0	86642592	T	C
4	chr4_86643321	0	86643321	G	C
4	chr4_86648935	0	86648935	C	T
4	chr4_86657529	0	86657529	A	G
4	chr4_86661993	0	86661993	A	G
4	chr4_86676424	0	86676424	A	G
4	chr4_86678170	0	86678170	T	C
4	chr4_86681262	0	86681262	C	G
4	chr4_86684653	0	86684653	T	G
4	chr4_86687488	0	86687488	T	C
4	chr4_86692069	0	86692069	A	G
4	chr4_86692760	0	86692760	G	A
4	chr4_86692973	0	86692973	A	G
4	chr4_86695452	0	86695452	T	C
4	chr4_86698071	0	86698071	T	C
4	chr4_86698670	0	86698670	A	G
4	chr4_86700002	0	86700002	C	G
4	chr4_86708457	0	86708457	G	T
4	chr4_86708540	0	86708540	A	G
4	chr4_86709427	0	86709427	C	G
4	chr4_86710682	0	86710682	C	T
4	chr4_86714394	0	86714394	C	A
4	chr4_86718972	0	86718972	T	C
4	chr4_86719178	0	86719178	T	C
4	chr4_86722491	0	86722491	A	T
4	chr4_86723804	0	86723804	A	G
4	chr4_86724105	0	86724105	T	C
4	chr4_86724614	0	86724614	T	C
4	chr4_86725200	0	86725200	A	G
4	chr4_86725762	0	86725762	T	G
4	chr4_86731659	0	86731659	A	C
4	chr4_86741623	0	86741623	C	A
4	chr4_86743408	0	86743408	G	T
4	chr4_86744853	0	86744853	T	C
4	chr4_86752745	0	86752745	T	C
4	chr4_86752766	0	86752766	T	C
4	chr4_86752970	0	86752970	A	G
4	chr4_86757542	0	86757542	T	G
4	chr4_86763628	0	86763628	G	A
4	chr4_86764526	0	86764526	G	A
4	chr4_86779587	0	86779587	A	G
4	chr4_86785521	0	86785521	T	C
4	chr4_86787204	0	86787204	A	G
4	chr4_86790643	0	86790643	A	G
4	chr4_86791807	0	86791807	T	C
4	chr4_86792299	0	86792299	G	A
4	chr4_86793116	0	86793116	G	T
4	chr4_86795048	0	86795048	A	G
4	chr4_86796428	0	86796428	A	C
4	chr4_86799005	0	86799005	A	G
4	chr4_86803531	0	86803531	T	C
4	chr4_86807273	0	86807273	T	C
4	chr4_86807829	0	86807829	T	A
4	chr4_86808312	0	86808312	G	A
4	chr4_86809908	0	86809908	C	T
4	chr4_86823002	0	86823002	C	T
4	chr4_86823315	0	86823315	G	A
4	chr4_86829759	0	86829759	T	C
4	chr4_86834271	0	86834271	T	G
4	chr4_86835082	0	86835082	A	G
4	chr4_86839037	0	86839037	C	G
4	chr4_86840105	0	86840105	C	A
4	chr4_86847844	0	86847844	C	T
4	chr4_86849244	0	86849244	A	C
4	chr4_86849894	0	86849894	T	G
4	chr4_86850009	0	86850009	A	C
4	chr4_86854264	0	86854264	T	C
4	chr4_86859488	0	86859488	C	A
4	chr4_86860589	0	86860589	T	C
4	chr4_86865091	0	86865091	A	G
4	chr4_86867160	0	86867160	A	G
4	chr4_86867296	0	86867296	C	T
4	chr4_86868495	0	86868495	T	C
4	chr4_86869492	0	86869492	A	G
4	chr4_86875138	0	86875138	G	T
4	chr4_86877002	0	86877002	T	C
4	chr4_86881174	0	86881174	A	G
4	chr4_86884717	0	86884717	A	G
4	chr4_86886313	0	86886313	C	T
4	chr4_86888298	0	86888298	G	C
4	chr4_86890821	0	86890821	T	C
4	chr4_86901965	0	86901965	G	A
4	chr4_86915095	0	86915095	T	C
4	chr4_86920828	0	86920828	A	G
4	chr4_86923257	0	86923257	A	C
4	chr4_86924069	0	86924069	G	C
4	chr4_86932681	0	86932681	A	C
4	chr4_86935146	0	86935146	A	G
4	chr4_86941277	0	86941277	C	T
4	chr4_86941909	0	86941909	G	C
4	chr4_86942516	0	86942516	C	G
4	chr4_86943761	0	86943761	T	C
4	chr4_86943790	0	86943790	C	G
4	chr4_86944094	0	86944094	C	T
4	chr4_86945164	0	86945164	G	A
4	chr4_86949209	0	86949209	C	T
4	chr4_86950443	0	86950443	G	A
4	chr4_86958738	0	86958738	C	T
4	chr4_86959609	0	86959609	T	C
4	chr4_86959805	0	86959805	C	T
4	chr4_86963870	0	86963870	T	G
4	chr4_86965013	0	86965013	G	T
4	chr4_86972482	0	86972482	C	T
4	chr4_86972550	0	86972550	T	C
4	chr4_86981740	0	86981740	A	G
4	chr4_86981973	0	86981973	C	T
4	chr4_86982830	0	86982830	G	C
4	chr4_86988316	0	86988316	C	T
4	chr4_86999932	0	86999932	T	C
4	chr4_87002727	0	87002727	A	G
4	chr4_87006328	0	87006328	T	C
4	chr4_87009859	0	87009859	G	T
4	chr4_87011678	0	87011678	G	A
4	chr4_87018973	0	87018973	G	T
4	chr4_87019881	0	87019881	T	C
4	chr4_87020568	0	87020568	T	C
4	chr4_87021860	0	87021860	T	C
4	chr4_87037222	0	87037222	A	G
4	chr4_87045032	0	87045032	G	A
4	chr4_87051789	0	87051789	A	G
4	chr4_87052637	0	87052637	C	G
4	chr4_87053902	0	87053902	C	T
4	chr4_87063939	0	87063939	A	C
4	chr4_87075012	0	87075012	T	C
4	chr4_87076122	0	87076122	G	A
4	chr4_87077631	0	87077631	A	C
4	chr4_87078785	0	87078785	G	C
4	chr4_87079455	0	87079455	A	G
4	chr4_87081583	0	87081583	C	T
4	chr4_87092459	0	87092459	T	A
4	chr4_87099603	0	87099603	A	C
4	chr4_87102804	0	87102804	C	A
4	chr4_87106382	0	87106382	C	T
4	chr4_87107800	0	87107800	C	T
4	chr4_87118008	0	87118008	G	T
4	chr4_87119178	0	87119178	T	A
4	chr4_87126425	0	87126425	A	G
4	chr4_87135872	0	87135872	T	A
4	chr4_87142591	0	87142591	A	T
4	chr4_87144144	0	87144144	T	C
4	chr4_87155711	0	87155711	C	T
4	chr4_87159433	0	87159433	C	T
4	chr4_87167533	0	87167533	G	T
4	chr4_87172352	0	87172352	C	G
4	chr4_87191753	0	87191753	G	A
4	chr4_87197215	0	87197215	C	T
4	chr4_87206440	0	87206440	A	G
4	chr4_87213759	0	87213759	A	G
4	chr4_87219007	0	87219007	A	C
4	chr4_87222027	0	87222027	C	A
4	chr4_87224877	0	87224877	T	A
4	chr4_87226560	0	87226560	C	G
4	chr4_87230751	0	87230751	T	C
4	chr4_87237787	0	87237787	C	T
4	chr4_87239981	0	87239981	A	G
4	chr4_87241557	0	87241557	G	T
4	chr4_87242994	0	87242994	A	G
4	chr4_87250999	0	87250999	C	A
4	chr4_87263988	0	87263988	C	T
4	chr4_87264066	0	87264066	A	T
4	chr4_87265587	0	87265587	A	G
4	chr4_87289262	0	87289262	T	C
4	chr4_87289866	0	87289866	T	C
4	chr4_87292776	0	87292776	T	G
4	chr4_87299730	0	87299730	C	G
4	chr4_87300415	0	87300415	G	A
4	chr4_87303168	0	87303168	G	T
4	chr4_87307754	0	87307754	G	A
4	chr4_87307784	0	87307784	G	A
4	chr4_87307899	0	87307899	T	C
4	chr4_87321097	0	87321097	G	T
4	chr4_87325037	0	87325037	G	T
4	chr4_87331078	0	87331078	G	T
4	chr4_87333003	0	87333003	T	G
4	chr4_87337497	0	87337497	G	A
4	chr4_87341525	0	87341525	T	C
4	chr4_87344797	0	87344797	C	T
4	chr4_87352388	0	87352388	T	C
4	chr4_87361648	0	87361648	G	A
4	chr4_87395353	0	87395353	C	T
4	chr4_87406013	0	87406013	G	A
4	chr4_87408374	0	87408374	G	T
4	chr4_87409040	0	87409040	G	T
4	chr4_87412304	0	87412304	A	G
4	chr4_87433390	0	87433390	C	T
4	chr4_87434796	0	87434796	A	G
4	chr4_87439346	0	87439346	A	T
4	chr4_87448824	0	87448824	A	C
4	chr4_87453102	0	87453102	G	C
4	chr4_87455826	0	87455826	G	A
4	chr4_87461775	0	87461775	A	G
4	chr4_87466287	0	87466287	A	G
4	chr4_87478726	0	87478726	G	C
4	chr4_87490794	0	87490794	A	G
4	chr4_87493106	0	87493106	A	G
4	chr4_87493243	0	87493243	A	G
4	chr4_87494185	0	87494185	T	A
4	chr4_87498596	0	87498596	C	T
4	chr4_87502838	0	87502838	T	C
4	chr4_87503695	0	87503695	G	A
4	chr4_87505312	0	87505312	G	C
4	chr4_87519546	0	87519546	G	T
4	chr4_87520248	0	87520248	T	C
4	chr4_87526508	0	87526508	G	A
4	chr4_87541436	0	87541436	G	A
4	chr4_87557645	0	87557645	C	T
4	chr4_87571073	0	87571073	C	G
4	chr4_87572781	0	87572781	T	C
4	chr4_87598907	0	87598907	G	C
4	chr4_87619382	0	87619382	G	A
4	chr4_87626045	0	87626045	G	A
4	chr4_87635840	0	87635840	G	C
4	chr4_87639156	0	87639156	C	G
4	chr4_87647989	0	87647989	A	G
4	chr4_87649229	0	87649229	C	T
4	chr4_87653830	0	87653830	G	C
4	chr4_87655383	0	87655383	A	C
4	chr4_87655655	0	87655655	G	T
4	chr4_87656915	0	87656915	C	T
4	chr4_87669358	0	87669358	G	A
4	chr4_87674603	0	87674603	C	T
4	chr4_87680430	0	87680430	C	G
4	chr4_87702533	0	87702533	G	A
4	chr4_87705706	0	87705706	A	G
4	chr4_87708077	0	87708077	A	G
4	chr4_87708254	0	87708254	T	C
4	chr4_87709425	0	87709425	G	A
4	chr4_87713046	0	87713046	A	C
4	chr4_87731307	0	87731307	C	T
4	chr4_87737228	0	87737228	G	A
4	chr4_87762525	0	87762525	G	A
4	chr4_87767666	0	87767666	C	T
4	chr4_87773286	0	87773286	A	G
4	chr4_87773514	0	87773514	T	A
4	chr4_87787515	0	87787515	T	C
4	chr4_87796272	0	87796272	T	G
4	chr4_87796419	0	87796419	T	C
4	chr4_87796594	0	87796594	G	A
4	chr4_87796770	0	87796770	G	C
4	chr4_87797603	0	87797603	T	C
4	chr4_87819830	0	87819830	G	A
4	chr4_87819881	0	87819881	A	G
4	chr4_87821134	0	87821134	A	G
4	chr4_87827678	0	87827678	T	C
4	chr4_87834202	0	87834202	G	T
4	chr4_87834265	0	87834265	G	A
4	chr4_87835622	0	87835622	A	G
4	chr4_87846413	0	87846413	A	G
4	chr4_87850591	0	87850591	A	G
4	chr4_87863263	0	87863263	G	A
4	chr4_87863830	0	87863830	G	A
4	chr4_87867144	0	87867144	A	G
4	chr4_87878648	0	87878648	G	C
4	chr4_87889033	0	87889033	C	T
4	chr4_87889390	0	87889390	G	A
4	chr4_87894054	0	87894054	C	G
4	chr4_87906815	0	87906815	A	G
4	chr4_87910682	0	87910682	T	G
4	chr4_87912019	0	87912019	T	G
4	chr4_87914046	0	87914046	A	G
4	chr4_87929319	0	87929319	G	C
4	chr4_87940362	0	87940362	G	A
4	chr4_87942694	0	87942694	C	A
4	chr4_87944135	0	87944135	A	G
4	chr4_87965899	0	87965899	A	G
4	chr4_87969966	0	87969966	T	C
4	chr4_87984316	0	87984316	T	C
4	chr4_87989012	0	87989012	C	T
4	chr4_87994541	0	87994541	T	C
4	chr4_87995181	0	87995181	T	G
4	chr4_87995405	0	87995405	A	G
4	chr4_88011351	0	88011351	T	C
4	chr4_88017179	0	88017179	C	T
4	chr4_88019458	0	88019458	C	A
4	chr4_88025382	0	88025382	G	C
4	chr4_88026719	0	88026719	G	A
4	chr4_88036181	0	88036181	A	G
4	chr4_88052751	0	88052751	G	A
4	chr4_88061600	0	88061600	G	T
4	chr4_88063633	0	88063633	G	A
4	chr4_88066623	0	88066623	G	A
4	chr4_88067789	0	88067789	A	C
4	chr4_88069682	0	88069682	T	A
4	chr4_88074094	0	88074094	T	G
4	chr4_88074409	0	88074409	A	G
4	chr4_88085099	0	88085099	T	C
4	chr4_88094383	0	88094383	T	C
4	chr4_88094882	0	88094882	G	A
4	chr4_88095197	0	88095197	G	A
4	chr4_88096265	0	88096265	T	C
4	chr4_88102587	0	88102587	G	A
4	chr4_88104698	0	88104698	C	T
4	chr4_88105278	0	88105278	C	G
4	chr4_88106660	0	88106660	A	G
4	chr4_88109542	0	88109542	T	C
4	chr4_88111314	0	88111314	A	T
4	chr4_88112460	0	88112460	A	G
4	chr4_88113948	0	88113948	C	A
4	chr4_88114942	0	88114942	T	C
4	chr4_88124680	0	88124680	A	G
4	chr4_88129215	0	88129215	C	T
4	chr4_88129654	0	88129654	T	C
4	chr4_88134194	0	88134194	G	A
4	chr4_88134822	0	88134822	C	G
4	chr4_88139922	0	88139922	G	T
4	chr4_88141775	0	88141775	A	G
4	chr4_88146313	0	88146313	T	C
4	chr4_88147650	0	88147650	A	G
4	chr4_88158591	0	88158591	A	C
4	chr4_88164833	0	88164833	G	A
4	chr4_88169718	0	88169718	A	G
4	chr4_88173646	0	88173646	C	T
4	chr4_88181117	0	88181117	T	C
4	chr4_88181306	0	88181306	C	G
4	chr4_88181742	0	88181742	C	T
4	chr4_88183651	0	88183651	T	C
4	chr4_88187292	0	88187292	A	G
4	chr4_88193121	0	88193121	T	C
4	chr4_88204110	0	88204110	C	T
4	chr4_88209519	0	88209519	T	C
4	chr4_88220107	0	88220107	T	C
4	chr4_88221192	0	88221192	T	C
4	chr4_88225536	0	88225536	A	G
4	chr4_88238685	0	88238685	T	C
4	chr4_88239960	0	88239960	G	A
4	chr4_88241282	0	88241282	C	T
4	chr4_88255988	0	88255988	A	G
4	chr4_88257833	0	88257833	G	A
4	chr4_88260331	0	88260331	A	G
4	chr4_88267755	0	88267755	G	A
4	chr4_88268996	0	88268996	C	T
4	chr4_88271517	0	88271517	G	A
4	chr4_88279257	0	88279257	T	C
4	chr4_88279351	0	88279351	G	A
4	chr4_88281475	0	88281475	A	G
4	chr4_88287978	0	88287978	T	C
4	chr4_88291520	0	88291520	T	C
4	chr4_88292475	0	88292475	C	T
4	chr4_88299950	0	88299950	G	A
4	chr4_88304774	0	88304774	T	C
4	chr4_88306348	0	88306348	A	G
4	chr4_88324221	0	88324221	T	C
4	chr4_88326253	0	88326253	A	G
4	chr4_88327428	0	88327428	G	A
4	chr4_88328747	0	88328747	T	C
4	chr4_88330074	0	88330074	T	C
4	chr4_88331461	0	88331461	G	A
4	chr4_88331556	0	88331556	G	C
4	chr4_88332183	0	88332183	T	C
4	chr4_88334539	0	88334539	C	T
4	chr4_88337235	0	88337235	C	A
4	chr4_88349650	0	88349650	G	A
4	chr4_88353149	0	88353149	T	C
4	chr4_88353583	0	88353583	C	T
4	chr4_88354979	0	88354979	C	T
4	chr4_88356235	0	88356235	T	G
4	chr4_88356602	0	88356602	A	G
4	chr4_88357852	0	88357852	G	A
4	chr4_88362281	0	88362281	G	A
4	chr4_88365674	0	88365674	A	G
4	chr4_88366199	0	88366199	T	C
4	chr4_88371089	0	88371089	C	A
4	chr4_88374581	0	88374581	G	T
4	chr4_88378558	0	88378558	C	T
4	chr4_88378860	0	88378860	T	C
4	chr4_88381630	0	88381630	A	G
4	chr4_88385326	0	88385326	C	T
4	chr4_88388341	0	88388341	C	A
4	chr4_88388942	0	88388942	T	A
4	chr4_88389450	0	88389450	C	T
4	chr4_88391003	0	88391003	C	T
4	chr4_88394178	0	88394178	G	C
4	chr4_88400992	0	88400992	A	G
4	chr4_88401788	0	88401788	C	T
4	chr4_88408885	0	88408885	C	G
4	chr4_88409438	0	88409438	T	C
4	chr4_88410796	0	88410796	A	C
4	chr4_88411208	0	88411208	A	T
4	chr4_88417587	0	88417587	T	G
4	chr4_88424547	0	88424547	T	C
4	chr4_88425158	0	88425158	G	C
4	chr4_88427218	0	88427218	T	C
4	chr4_88428321	0	88428321	T	C
4	chr4_88432751	0	88432751	T	C
4	chr4_88436553	0	88436553	G	T
4	chr4_88441856	0	88441856	G	A
4	chr4_88442574	0	88442574	G	A
4	chr4_88446444	0	88446444	C	G
4	chr4_88455430	0	88455430	A	G
4	chr4_88456783	0	88456783	A	C
4	chr4_88456932	0	88456932	T	C
4	chr4_88457022	0	88457022	C	T
4	chr4_88458267	0	88458267	A	G
4	chr4_88470165	0	88470165	G	A
4	chr4_88471468	0	88471468	G	A
4	chr4_88477745	0	88477745	G	A
4	chr4_88483043	0	88483043	T	C
4	chr4_88486259	0	88486259	T	C
4	chr4_88487587	0	88487587	C	T
4	chr4_88488864	0	88488864	A	G
4	chr4_88492273	0	88492273	A	C
4	chr4_88496202	0	88496202	T	C
4	chr4_88497990	0	88497990	C	T
4	chr4_88508292	0	88508292	T	G
4	chr4_88513213	0	88513213	A	G
4	chr4_88516812	0	88516812	T	C
4	chr4_88523656	0	88523656	C	T
4	chr4_88523734	0	88523734	C	T
4	chr4_88525388	0	88525388	T	C
4	chr4_88554407	0	88554407	G	A
4	chr4_88554939	0	88554939	T	A
4	chr4_88555009	0	88555009	T	C
4	chr4_88562684	0	88562684	G	C
4	chr4_88567261	0	88567261	G	A
4	chr4_88570744	0	88570744	G	A
4	chr4_88576474	0	88576474	G	A
4	chr4_88580439	0	88580439	G	A
4	chr4_88583382	0	88583382	G	A
4	chr4_88588583	0	88588583	T	A
4	chr4_88589121	0	88589121	G	C
4	chr4_88592132	0	88592132	T	C
4	chr4_88592339	0	88592339	C	A
4	chr4_88595005	0	88595005	T	G
4	chr4_88597287	0	88597287	A	G
4	chr4_88597644	0	88597644	T	G
4	chr4_88599705	0	88599705	C	G
4	chr4_88609589	0	88609589	A	G
4	chr4_88611183	0	88611183	C	T
4	chr4_88611295	0	88611295	G	A
4	chr4_88616198	0	88616198	A	C
4	chr4_88623321	0	88623321	T	C
4	chr4_88623547	0	88623547	T	C
4	chr4_88626380	0	88626380	A	T
4	chr4_88626687	0	88626687	C	T
4	chr4_88639054	0	88639054	T	C
4	chr4_88651800	0	88651800	T	C
4	chr4_88654079	0	88654079	T	C
4	chr4_88656998	0	88656998	G	A
4	chr4_88661442	0	88661442	C	T
4	chr4_88671703	0	88671703	C	T
4	chr4_88672321	0	88672321	T	C
4	chr4_88672595	0	88672595	T	C
4	chr4_88673388	0	88673388	C	G
4	chr4_88677694	0	88677694	G	A
4	chr4_88678360	0	88678360	A	G
4	chr4_88678446	0	88678446	G	A
4	chr4_88680153	0	88680153	T	C
4	chr4_88694072	0	88694072	T	C
4	chr4_88697341	0	88697341	C	T
4	chr4_88698429	0	88698429	G	A
4	chr4_88699291	0	88699291	A	G
4	chr4_88700398	0	88700398	G	A
4	chr4_88721195	0	88721195	C	T
4	chr4_88723061	0	88723061	G	C
4	chr4_88733677	0	88733677	T	A
4	chr4_88736607	0	88736607	G	T
4	chr4_88737858	0	88737858	G	A
4	chr4_88745885	0	88745885	C	T
4	chr4_88776894	0	88776894	C	T
4	chr4_88777570	0	88777570	A	G
4	chr4_88788255	0	88788255	A	G
4	chr4_88790111	0	88790111	C	A
4	chr4_88790732	0	88790732	A	G
4	chr4_88793094	0	88793094	C	T
4	chr4_88794276	0	88794276	T	G
4	chr4_88799674	0	88799674	T	A
4	chr4_88800561	0	88800561	A	G
4	chr4_88802263	0	88802263	T	C
4	chr4_88803459	0	88803459	A	G
4	chr4_88806881	0	88806881	T	C
4	chr4_88810140	0	88810140	G	C
4	chr4_88814402	0	88814402	C	T
4	chr4_88825418	0	88825418	C	T
4	chr4_88828232	0	88828232	G	A
4	chr4_88833110	0	88833110	C	G
4	chr4_88839507	0	88839507	G	A
4	chr4_88848406	0	88848406	G	T
4	chr4_88854220	0	88854220	C	A
4	chr4_88855314	0	88855314	C	T
4	chr4_88856285	0	88856285	C	T
4	chr4_88857251	0	88857251	C	T
4	chr4_88871952	0	88871952	T	C
4	chr4_88875395	0	88875395	A	G
4	chr4_88884685	0	88884685	A	C
4	chr4_88901551	0	88901551	G	C
4	chr4_88929199	0	88929199	G	T
4	chr4_88941055	0	88941055	A	G
4	chr4_88951216	0	88951216	C	T
4	chr4_88964422	0	88964422	T	G
4	chr4_88968774	0	88968774	G	A
4	chr4_88969981	0	88969981	G	A
4	chr4_88972441	0	88972441	T	G
4	chr4_88974289	0	88974289	G	A
4	chr4_88976939	0	88976939	A	G
4	chr4_88978138	0	88978138	G	A
4	chr4_88979193	0	88979193	G	T
4	chr4_88979512	0	88979512	C	T
4	chr4_88986485	0	88986485	C	A
4	chr4_88990274	0	88990274	T	C
4	chr4_89000366	0	89000366	A	C
4	chr4_89002833	0	89002833	C	A
4	chr4_89008161	0	89008161	C	G
4	chr4_89011997	0	89011997	T	A
4	chr4_89031018	0	89031018	G	A
4	chr4_89031568	0	89031568	T	G
4	chr4_89032699	0	89032699	T	C
4	chr4_89053312	0	89053312	T	G
4	chr4_89054680	0	89054680	T	C
4	chr4_89058086	0	89058086	G	A
4	chr4_89065208	0	89065208	C	T
4	chr4_89069564	0	89069564	C	A
4	chr4_89073052	0	89073052	G	A
4	chr4_89075578	0	89075578	G	T
4	chr4_89077038	0	89077038	T	C
4	chr4_89087044	0	89087044	A	G
4	chr4_89088885	0	89088885	A	G
4	chr4_89089169	0	89089169	C	T
4	chr4_89089393	0	89089393	C	T
4	chr4_89096412	0	89096412	C	T
4	chr4_89096865	0	89096865	T	C
4	chr4_89097873	0	89097873	T	C
4	chr4_89098500	0	89098500	T	C
4	chr4_89103267	0	89103267	A	G
4	chr4_89103698	0	89103698	T	G
4	chr4_89118904	0	89118904	C	T
4	chr4_89121646	0	89121646	T	C
4	chr4_89123154	0	89123154	A	G
4	chr4_89130945	0	89130945	T	C
4	chr4_89131673	0	89131673	A	C
4	chr4_89151532	0	89151532	T	A
4	chr4_89158555	0	89158555	T	A
4	chr4_89159159	0	89159159	T	C
4	chr4_89160204	0	89160204	G	A
4	chr4_89176459	0	89176459	G	C
4	chr4_89181086	0	89181086	G	A
4	chr4_89186787	0	89186787	C	T
4	chr4_89188285	0	89188285	T	A
4	chr4_89193245	0	89193245	A	G
4	chr4_89203323	0	89203323	C	G
4	chr4_89209150	0	89209150	G	A
4	chr4_89236499	0	89236499	T	A
4	chr4_89247271	0	89247271	G	A
4	chr4_89263588	0	89263588	C	T
4	chr4_89264749	0	89264749	A	C
4	chr4_89265549	0	89265549	C	T
4	chr4_89268885	0	89268885	C	T
4	chr4_89289233	0	89289233	T	C
4	chr4_89291008	0	89291008	A	G
4	chr4_89291668	0	89291668	A	C
4	chr4_89293003	0	89293003	A	G
4	chr4_89302134	0	89302134	T	C
4	chr4_89312308	0	89312308	C	T
4	chr4_89322727	0	89322727	G	A
4	chr4_89332391	0	89332391	T	C
4	chr4_89348716	0	89348716	G	A
4	chr4_89354598	0	89354598	G	A
4	chr4_89357274	0	89357274	T	G
4	chr4_89362558	0	89362558	A	G
4	chr4_89373892	0	89373892	G	A
4	chr4_89386451	0	89386451	A	G
4	chr4_89405596	0	89405596	T	G
4	chr4_89405938	0	89405938	A	G
4	chr4_89409400	0	89409400	G	C
4	chr4_89411238	0	89411238	G	C
4	chr4_89428619	0	89428619	G	T
4	chr4_89429563	0	89429563	G	A
4	chr4_89461227	0	89461227	T	C
4	chr4_89468013	0	89468013	C	A
4	chr4_89483794	0	89483794	G	T
4	chr4_89489696	0	89489696	T	C
4	chr4_89495094	0	89495094	T	C
4	chr4_89496419	0	89496419	G	A
4	chr4_89499454	0	89499454	C	T
4	chr4_89515702	0	89515702	C	G
4	chr4_89518555	0	89518555	A	G
4	chr4_89527709	0	89527709	G	A
4	chr4_89553481	0	89553481	A	T
4	chr4_89562739	0	89562739	T	C
4	chr4_89566451	0	89566451	T	C
4	chr4_89593777	0	89593777	T	C
4	chr4_89594782	0	89594782	C	T
4	chr4_89601471	0	89601471	C	G
4	chr4_89604387	0	89604387	T	C
4	chr4_89608187	0	89608187	C	T
4	chr4_89611001	0	89611001	C	T
4	chr4_89611748	0	89611748	C	T
4	chr4_89633831	0	89633831	C	T
4	chr4_89639264	0	89639264	C	T
4	chr4_89646578	0	89646578	C	T
4	chr4_89662187	0	89662187	T	C
4	chr4_89664161	0	89664161	A	T
4	chr4_89674438	0	89674438	T	G
4	chr4_89681637	0	89681637	T	C
4	chr4_89694786	0	89694786	G	A
4	chr4_89698292	0	89698292	A	G
4	chr4_89713872	0	89713872	G	A
4	chr4_89715825	0	89715825	C	T
4	chr4_89717938	0	89717938	G	C
4	chr4_89722798	0	89722798	C	T
4	chr4_89730031	0	89730031	C	T
4	chr4_89753967	0	89753967	A	G
4	chr4_89765295	0	89765295	G	T
4	chr4_89775150	0	89775150	G	A
4	chr4_89791149	0	89791149	C	A
4	chr4_89797030	0	89797030	C	T
4	chr4_89799791	0	89799791	C	G
4	chr4_89804764	0	89804764	G	A
4	chr4_89839483	0	89839483	C	G
4	chr4_89849960	0	89849960	G	A
4	chr4_89852157	0	89852157	A	T
4	chr4_89852662	0	89852662	T	C
4	chr4_89852713	0	89852713	A	G
4	chr4_89859521	0	89859521	T	C
4	chr4_89860614	0	89860614	A	G
4	chr4_89862020	0	89862020	C	G
4	chr4_89865301	0	89865301	C	T
4	chr4_89866507	0	89866507	T	A
4	chr4_89872599	0	89872599	C	G
4	chr4_89872686	0	89872686	C	A
4	chr4_89876519	0	89876519	C	T
4	chr4_89877015	0	89877015	C	G
4	chr4_89878617	0	89878617	G	T
4	chr4_89882195	0	89882195	T	C
4	chr4_89883868	0	89883868	T	A
4	chr4_89898548	0	89898548	T	G
4	chr4_89910205	0	89910205	C	G
4	chr4_89911312	0	89911312	T	C
4	chr4_89911715	0	89911715	G	C
4	chr4_89915456	0	89915456	G	A
4	chr4_89920806	0	89920806	A	G
4	chr4_89926504	0	89926504	A	G
4	chr4_89929340	0	89929340	A	G
4	chr4_89929443	0	89929443	A	G
4	chr4_89932610	0	89932610	C	A
4	chr4_89941297	0	89941297	C	T
4	chr4_89941505	0	89941505	G	A
4	chr4_89943556	0	89943556	T	C
4	chr4_89944846	0	89944846	T	C
4	chr4_89947666	0	89947666	A	G
4	chr4_89952233	0	89952233	C	T
4	chr4_89954112	0	89954112	A	G
4	chr4_89954876	0	89954876	A	G
4	chr4_89955173	0	89955173	T	C
4	chr4_89957013	0	89957013	C	A
4	chr4_89958842	0	89958842	C	T
4	chr4_89959803	0	89959803	A	T
4	chr4_89962782	0	89962782	T	C
4	chr4_89964447	0	89964447	A	G
4	chr4_89965213	0	89965213	T	C
4	chr4_89966683	0	89966683	A	C
4	chr4_89969139	0	89969139	A	G
4	chr4_89971260	0	89971260	T	A
4	chr4_89971382	0	89971382	G	C
4	chr4_89973099	0	89973099	G	A
4	chr4_89973656	0	89973656	T	C
4	chr4_89974452	0	89974452	A	G
4	chr4_89975115	0	89975115	A	G
4	chr4_89975942	0	89975942	A	G
4	chr4_89982157	0	89982157	G	C
4	chr4_89987407	0	89987407	C	T
4	chr4_89989114	0	89989114	T	C
4	chr4_89990229	0	89990229	C	T
4	chr4_89991229	0	89991229	G	A
4	chr4_89992964	0	89992964	C	T
4	chr4_89998969	0	89998969	C	T
4	chr4_90003222	0	90003222	G	A
4	chr4_90014243	0	90014243	A	G
4	chr4_90014671	0	90014671	T	G
4	chr4_90014895	0	90014895	A	G
4	chr4_90018906	0	90018906	C	T
4	chr4_90021420	0	90021420	G	T
4	chr4_90024723	0	90024723	C	T
4	chr4_90034521	0	90034521	C	A
4	chr4_90038540	0	90038540	G	A
4	chr4_90046003	0	90046003	C	T
4	chr4_90047444	0	90047444	G	A
4	chr4_90050094	0	90050094	C	T
4	chr4_90063570	0	90063570	C	T
4	chr4_90065611	0	90065611	G	A
4	chr4_90066287	0	90066287	C	T
4	chr4_90066817	0	90066817	G	C
4	chr4_90075533	0	90075533	G	A
4	chr4_90083751	0	90083751	C	A
4	chr4_90098799	0	90098799	C	T
4	chr4_90112822	0	90112822	A	G
4	chr4_90114250	0	90114250	G	C
4	chr4_90124327	0	90124327	A	G
4	chr4_90132937	0	90132937	T	G
4	chr4_90136085	0	90136085	A	G
4	chr4_90136541	0	90136541	T	C
4	chr4_90139279	0	90139279	C	T
4	chr4_90143647	0	90143647	A	C
4	chr4_90146097	0	90146097	C	T
4	chr4_90161367	0	90161367	T	A
4	chr4_90168413	0	90168413	G	C
4	chr4_90176892	0	90176892	C	T
4	chr4_90177113	0	90177113	G	A
4	chr4_90178014	0	90178014	T	A
4	chr4_90178115	0	90178115	C	T
4	chr4_90198911	0	90198911	G	A
4	chr4_90200979	0	90200979	T	G
4	chr4_90201207	0	90201207	A	C
4	chr4_90202043	0	90202043	T	G
4	chr4_90203770	0	90203770	T	C
4	chr4_90206505	0	90206505	T	C
4	chr4_90207778	0	90207778	G	C
4	chr4_90209482	0	90209482	T	G
4	chr4_90209521	0	90209521	G	C
4	chr4_90210408	0	90210408	T	A
4	chr4_90216094	0	90216094	T	C
4	chr4_90218328	0	90218328	G	A
4	chr4_90223353	0	90223353	G	A
4	chr4_90223868	0	90223868	G	A
4	chr4_90231965	0	90231965	C	T
4	chr4_90235109	0	90235109	T	G
4	chr4_90245837	0	90245837	G	T
4	chr4_90247882	0	90247882	C	T
4	chr4_90253205	0	90253205	T	C
4	chr4_90257519	0	90257519	G	A
4	chr4_90261770	0	90261770	A	G
4	chr4_90278822	0	90278822	C	T
4	chr4_90289167	0	90289167	C	A
4	chr4_90293532	0	90293532	A	G
4	chr4_90294280	0	90294280	T	C
4	chr4_90297786	0	90297786	G	T
4	chr4_90305987	0	90305987	A	G
4	chr4_90308423	0	90308423	A	G
4	chr4_90319316	0	90319316	G	A
4	chr4_90320805	0	90320805	G	A
4	chr4_90325423	0	90325423	A	C
4	chr4_90332152	0	90332152	T	C
4	chr4_90332846	0	90332846	G	C
4	chr4_90342375	0	90342375	G	A
4	chr4_90342946	0	90342946	T	C
4	chr4_90346459	0	90346459	T	C
4	chr4_90356201	0	90356201	G	A
4	chr4_90356264	0	90356264	G	T
4	chr4_90365867	0	90365867	C	A
4	chr4_90370110	0	90370110	C	T
4	chr4_90374411	0	90374411	A	G
4	chr4_90374599	0	90374599	A	G
4	chr4_90375107	0	90375107	A	C
4	chr4_90386680	0	90386680	T	G
4	chr4_90389160	0	90389160	G	A
4	chr4_90390742	0	90390742	A	C
4	chr4_90394116	0	90394116	G	A
4	chr4_90396817	0	90396817	C	T
4	chr4_90399486	0	90399486	C	A
4	chr4_90411801	0	90411801	T	C
4	chr4_90412885	0	90412885	T	G
4	chr4_90421048	0	90421048	G	T
4	chr4_90431859	0	90431859	T	G
4	chr4_90431951	0	90431951	C	T
4	chr4_90437580	0	90437580	A	G
4	chr4_90444082	0	90444082	G	A
4	chr4_90444729	0	90444729	C	T
4	chr4_90447538	0	90447538	G	C
4	chr4_90449223	0	90449223	G	A
4	chr4_90450482	0	90450482	A	G
4	chr4_90450858	0	90450858	A	C
4	chr4_90452210	0	90452210	T	C
4	chr4_90452313	0	90452313	A	G
4	chr4_90454593	0	90454593	T	A
4	chr4_90454876	0	90454876	C	A
4	chr4_90456435	0	90456435	T	C
4	chr4_90457883	0	90457883	G	A
4	chr4_90468567	0	90468567	A	G
4	chr4_90486615	0	90486615	C	G
4	chr4_90487342	0	90487342	A	C
4	chr4_90497432	0	90497432	T	C
4	chr4_90499634	0	90499634	G	C
4	chr4_90504114	0	90504114	G	A
4	chr4_90518169	0	90518169	A	G
4	chr4_90530875	0	90530875	A	C
4	chr4_90533252	0	90533252	T	C
4	chr4_90535239	0	90535239	C	T
4	chr4_90541521	0	90541521	A	C
4	chr4_90555157	0	90555157	G	C
4	chr4_90555826	0	90555826	G	A
4	chr4_90558972	0	90558972	G	A
4	chr4_90560272	0	90560272	C	T
4	chr4_90578654	0	90578654	C	A
4	chr4_90594030	0	90594030	T	C
4	chr4_90597488	0	90597488	C	T
4	chr4_90601611	0	90601611	A	G
4	chr4_90609951	0	90609951	T	C
4	chr4_90621461	0	90621461	G	A
4	chr4_90634301	0	90634301	A	C
4	chr4_90637614	0	90637614	G	C
4	chr4_90642218	0	90642218	C	A
4	chr4_90651610	0	90651610	G	A
4	chr4_90655407	0	90655407	C	A
4	chr4_90669994	0	90669994	A	G
4	chr4_90670968	0	90670968	T	C
4	chr4_90673834	0	90673834	C	A
4	chr4_90682197	0	90682197	G	A
4	chr4_90686021	0	90686021	T	C
4	chr4_90686330	0	90686330	G	A
4	chr4_90694831	0	90694831	C	T
4	chr4_90695445	0	90695445	C	T
4	chr4_90702994	0	90702994	C	G
4	chr4_90709891	0	90709891	G	A
4	chr4_90710408	0	90710408	T	C
4	chr4_90711784	0	90711784	G	A
4	chr4_90713760	0	90713760	T	G
4	chr4_90725007	0	90725007	T	A
4	chr4_90725078	0	90725078	C	A
4	chr4_90729592	0	90729592	T	G
4	chr4_90738304	0	90738304	G	A
4	chr4_90738659	0	90738659	C	T
4	chr4_90743549	0	90743549	G	C
4	chr4_90748163	0	90748163	C	T
4	chr4_90757140	0	90757140	A	G
4	chr4_90770022	0	90770022	T	A
4	chr4_90776704	0	90776704	C	T
4	chr4_90780269	0	90780269	A	G
4	chr4_90787255	0	90787255	T	C
4	chr4_90793832	0	90793832	T	G
4	chr4_90794633	0	90794633	T	G
4	chr4_90798578	0	90798578	G	A
4	chr4_90803098	0	90803098	A	C
4	chr4_90806057	0	90806057	C	A
4	chr4_90811301	0	90811301	G	A
4	chr4_90811938	0	90811938	T	C
4	chr4_90821736	0	90821736	G	T
4	chr4_90822955	0	90822955	A	G
4	chr4_90823466	0	90823466	C	T
4	chr4_90843406	0	90843406	C	G
4	chr4_90847819	0	90847819	A	G
4	chr4_90847882	0	90847882	C	A
4	chr4_90852380	0	90852380	C	T
4	chr4_90853698	0	90853698	T	G
4	chr4_90855674	0	90855674	T	C
4	chr4_90859248	0	90859248	A	G
4	chr4_90863745	0	90863745	G	A
4	chr4_90881678	0	90881678	G	C
4	chr4_90885955	0	90885955	G	A
4	chr4_90891057	0	90891057	A	G
4	chr4_90895715	0	90895715	C	T
4	chr4_90899004	0	90899004	C	T
4	chr4_90903048	0	90903048	G	C
4	chr4_90908833	0	90908833	G	C
4	chr4_90914288	0	90914288	T	C
4	chr4_90916679	0	90916679	C	T
4	chr4_90927463	0	90927463	C	A
4	chr4_90930366	0	90930366	G	A
4	chr4_90933632	0	90933632	C	T
4	chr4_90935274	0	90935274	C	A
4	chr4_90939417	0	90939417	G	C
4	chr4_90941675	0	90941675	T	C
4	chr4_90946599	0	90946599	C	G
4	chr4_90953219	0	90953219	G	A
4	chr4_90962253	0	90962253	A	G
4	chr4_90966115	0	90966115	C	T
4	chr4_90975934	0	90975934	T	A
4	chr4_90977315	0	90977315	T	C
4	chr4_90979372	0	90979372	T	G
4	chr4_90982869	0	90982869	T	G
4	chr4_90996676	0	90996676	A	G
4	chr4_90997713	0	90997713	C	T
4	chr4_90999863	0	90999863	T	C
4	chr4_91000015	0	91000015	T	C
4	chr4_91003889	0	91003889	G	C
4	chr4_91009993	0	91009993	A	G
4	chr4_91021676	0	91021676	C	T
4	chr4_91021838	0	91021838	C	T
4	chr4_91038918	0	91038918	C	T
4	chr4_91044665	0	91044665	A	G
4	chr4_91053160	0	91053160	G	A
4	chr4_91065817	0	91065817	T	C
4	chr4_91068419	0	91068419	C	G
4	chr4_91069671	0	91069671	G	T
4	chr4_91080972	0	91080972	G	A
4	chr4_91087966	0	91087966	G	A
4	chr4_91095287	0	91095287	C	G
4	chr4_91107429	0	91107429	T	C
4	chr4_91117926	0	91117926	G	A
4	chr4_91119018	0	91119018	G	A
4	chr4_91137359	0	91137359	C	T
4	chr4_91137628	0	91137628	A	G
4	chr4_91140939	0	91140939	G	C
4	chr4_91142217	0	91142217	T	C
4	chr4_91147840	0	91147840	A	G
4	chr4_91150191	0	91150191	C	T
4	chr4_91152429	0	91152429	A	G
4	chr4_91158482	0	91158482	G	A
4	chr4_91160351	0	91160351	A	T
4	chr4_91164557	0	91164557	C	A
4	chr4_91167412	0	91167412	C	T
4	chr4_91179916	0	91179916	A	G
4	chr4_91180294	0	91180294	G	A
4	chr4_91184078	0	91184078	G	C
4	chr4_91192389	0	91192389	G	A
4	chr4_91195030	0	91195030	G	T
4	chr4_91195223	0	91195223	A	G
4	chr4_91195897	0	91195897	G	C
4	chr4_91197013	0	91197013	C	G
4	chr4_91200908	0	91200908	G	C
4	chr4_91213846	0	91213846	C	T
4	chr4_91240013	0	91240013	A	G
4	chr4_91243267	0	91243267	G	T
4	chr4_91245085	0	91245085	T	C
4	chr4_91251926	0	91251926	A	T
4	chr4_91252850	0	91252850	C	A
4	chr4_91252910	0	91252910	T	C
4	chr4_91254193	0	91254193	C	A
4	chr4_91255706	0	91255706	C	G
4	chr4_91255786	0	91255786	T	C
4	chr4_91256859	0	91256859	A	G
4	chr4_91261424	0	91261424	C	T
4	chr4_91261607	0	91261607	G	T
4	chr4_91266953	0	91266953	T	C
4	chr4_91269354	0	91269354	C	A
4	chr4_91269525	0	91269525	A	G
4	chr4_91269697	0	91269697	T	C
4	chr4_91272433	0	91272433	A	T
4	chr4_91280297	0	91280297	T	C
4	chr4_91280655	0	91280655	G	A
4	chr4_91283971	0	91283971	G	A
4	chr4_91287792	0	91287792	C	T
4	chr4_91294162	0	91294162	C	G
4	chr4_91294242	0	91294242	C	A
4	chr4_91303988	0	91303988	G	C
4	chr4_91313641	0	91313641	A	G
4	chr4_91316560	0	91316560	A	G
4	chr4_91321197	0	91321197	G	C
4	chr4_91321399	0	91321399	C	G
4	chr4_91324218	0	91324218	A	G
4	chr4_91325099	0	91325099	A	G
4	chr4_91327038	0	91327038	T	C
4	chr4_91329389	0	91329389	C	G
4	chr4_91335027	0	91335027	T	C
4	chr4_91335336	0	91335336	T	C
4	chr4_91335866	0	91335866	C	T
4	chr4_91337257	0	91337257	C	A
4	chr4_91338198	0	91338198	T	C
4	chr4_91339583	0	91339583	T	C
4	chr4_91346331	0	91346331	C	T
4	chr4_91348620	0	91348620	C	T
4	chr4_91350551	0	91350551	A	G
4	chr4_91355741	0	91355741	T	C
4	chr4_91359435	0	91359435	T	C
4	chr4_91374279	0	91374279	A	G
4	chr4_91375791	0	91375791	T	C
4	chr4_91378955	0	91378955	T	C
4	chr4_91382202	0	91382202	C	A
4	chr4_91385466	0	91385466	G	C
4	chr4_91388397	0	91388397	A	G
4	chr4_91389130	0	91389130	C	T
4	chr4_91390129	0	91390129	A	G
4	chr4_91393169	0	91393169	T	G
4	chr4_91394897	0	91394897	C	T
4	chr4_91396490	0	91396490	A	G
4	chr4_91397975	0	91397975	T	C
4	chr4_91403816	0	91403816	T	C
4	chr4_91403908	0	91403908	T	C
4	chr4_91412198	0	91412198	C	T
4	chr4_91415963	0	91415963	G	C
4	chr4_91418184	0	91418184	T	G
4	chr4_91419813	0	91419813	T	C
4	chr4_91420164	0	91420164	T	C
4	chr4_91427196	0	91427196	C	T
4	chr4_91427506	0	91427506	A	T
4	chr4_91427770	0	91427770	G	T
4	chr4_91435511	0	91435511	A	G
4	chr4_91438656	0	91438656	A	G
4	chr4_91438671	0	91438671	A	C
4	chr4_91441041	0	91441041	C	G
4	chr4_91443477	0	91443477	A	T
4	chr4_91452840	0	91452840	G	A
4	chr4_91453467	0	91453467	G	A
4	chr4_91457978	0	91457978	A	G
4	chr4_91458583	0	91458583	A	C
4	chr4_91459167	0	91459167	A	G
4	chr4_91461865	0	91461865	G	C
4	chr4_91465187	0	91465187	T	C
4	chr4_91467289	0	91467289	C	A
4	chr4_91469034	0	91469034	C	T
4	chr4_91476179	0	91476179	C	T
4	chr4_91479927	0	91479927	T	C
4	chr4_91482012	0	91482012	T	C
4	chr4_91487535	0	91487535	A	G
4	chr4_91495436	0	91495436	C	A
4	chr4_91499374	0	91499374	G	C
4	chr4_91501040	0	91501040	T	C
4	chr4_91503615	0	91503615	A	G
4	chr4_91513687	0	91513687	G	A
4	chr4_91515902	0	91515902	C	T
4	chr4_91519952	0	91519952	A	G
4	chr4_91523001	0	91523001	C	T
4	chr4_91527753	0	91527753	T	G
4	chr4_91528824	0	91528824	T	C
4	chr4_91531441	0	91531441	A	C
4	chr4_91531477	0	91531477	T	C
4	chr4_91551478	0	91551478	G	A
4	chr4_91552981	0	91552981	G	C
4	chr4_91553453	0	91553453	T	C
4	chr4_91556184	0	91556184	A	G
4	chr4_91561204	0	91561204	C	A
4	chr4_91563439	0	91563439	C	T
4	chr4_91567955	0	91567955	A	G
4	chr4_91590587	0	91590587	G	A
4	chr4_91590794	0	91590794	C	G
4	chr4_91590972	0	91590972	T	C
4	chr4_91594820	0	91594820	A	G
4	chr4_91596284	0	91596284	T	C
4	chr4_91606513	0	91606513	C	A
4	chr4_91609016	0	91609016	C	G
4	chr4_91609457	0	91609457	C	G
4	chr4_91609923	0	91609923	T	G
4	chr4_91610172	0	91610172	C	A
4	chr4_91619626	0	91619626	T	A
4	chr4_91621088	0	91621088	T	C
4	chr4_91621925	0	91621925	C	T
4	chr4_91622580	0	91622580	A	G
4	chr4_91625181	0	91625181	C	G
4	chr4_91625943	0	91625943	A	T
4	chr4_91630460	0	91630460	C	T
4	chr4_91641679	0	91641679	G	A
4	chr4_91652411	0	91652411	T	C
4	chr4_91654874	0	91654874	A	G
4	chr4_91668642	0	91668642	G	C
4	chr4_91677307	0	91677307	T	C
4	chr4_91691378	0	91691378	C	T
4	chr4_91693485	0	91693485	T	C
4	chr4_91697276	0	91697276	C	G
4	chr4_91699585	0	91699585	A	G
4	chr4_91703537	0	91703537	A	G
4	chr4_91707341	0	91707341	C	G
4	chr4_91723713	0	91723713	T	A
4	chr4_91726463	0	91726463	A	T
4	chr4_91730960	0	91730960	G	T
4	chr4_91735219	0	91735219	T	C
4	chr4_91736474	0	91736474	G	A
4	chr4_91753873	0	91753873	C	A
4	chr4_91754760	0	91754760	G	A
4	chr4_91760164	0	91760164	A	G
4	chr4_91761922	0	91761922	A	G
4	chr4_91763718	0	91763718	G	A
4	chr4_91768095	0	91768095	T	C
4	chr4_91773055	0	91773055	T	C
4	chr4_91774909	0	91774909	G	A
4	chr4_91775396	0	91775396	G	A
4	chr4_91777567	0	91777567	A	G
4	chr4_91787834	0	91787834	T	A
4	chr4_91788196	0	91788196	T	C
4	chr4_91796743	0	91796743	G	T
4	chr4_91799151	0	91799151	C	T
4	chr4_91799777	0	91799777	G	T
4	chr4_91820600	0	91820600	A	G
4	chr4_91828097	0	91828097	T	A
4	chr4_91833149	0	91833149	A	G
4	chr4_91834676	0	91834676	A	G
4	chr4_91838173	0	91838173	G	A
4	chr4_91839909	0	91839909	C	A
4	chr4_91847819	0	91847819	C	T
4	chr4_91864429	0	91864429	G	A
4	chr4_91869252	0	91869252	A	G
4	chr4_91874272	0	91874272	C	T
4	chr4_91878030	0	91878030	T	C
4	chr4_91880884	0	91880884	C	T
4	chr4_91882699	0	91882699	A	C
4	chr4_91895096	0	91895096	C	T
4	chr4_91907681	0	91907681	G	C
4	chr4_91908891	0	91908891	A	G
4	chr4_91918006	0	91918006	C	T
4	chr4_91918131	0	91918131	T	C
4	chr4_91922332	0	91922332	T	G
4	chr4_91923093	0	91923093	A	G
4	chr4_91931187	0	91931187	A	G
4	chr4_91933307	0	91933307	C	T
4	chr4_91933579	0	91933579	G	A
4	chr4_91941641	0	91941641	G	T
4	chr4_91955746	0	91955746	T	C
4	chr4_91962633	0	91962633	C	T
4	chr4_91972958	0	91972958	C	A
4	chr4_91973274	0	91973274	G	A
4	chr4_91986851	0	91986851	C	A
4	chr4_91987557	0	91987557	C	T
4	chr4_91990251	0	91990251	T	A
4	chr4_92007327	0	92007327	T	C
4	chr4_92011349	0	92011349	C	T
4	chr4_92032847	0	92032847	A	G
4	chr4_92049170	0	92049170	C	T
4	chr4_92051035	0	92051035	T	C
4	chr4_92072754	0	92072754	G	T
4	chr4_92080679	0	92080679	T	G
4	chr4_92088731	0	92088731	T	C
4	chr4_92093636	0	92093636	A	C
4	chr4_92093937	0	92093937	G	T
4	chr4_92095404	0	92095404	C	A
4	chr4_92096950	0	92096950	T	C
4	chr4_92101344	0	92101344	T	A
4	chr4_92116572	0	92116572	T	C
4	chr4_92119832	0	92119832	G	C
4	chr4_92120156	0	92120156	C	T
4	chr4_92124326	0	92124326	A	G
4	chr4_92125022	0	92125022	C	T
4	chr4_92125406	0	92125406	T	C
4	chr4_92128960	0	92128960	A	G
4	chr4_92129754	0	92129754	C	T
4	chr4_92138051	0	92138051	G	C
4	chr4_92142665	0	92142665	C	T
4	chr4_92145563	0	92145563	A	G
4	chr4_92151519	0	92151519	G	A
4	chr4_92152089	0	92152089	T	C
4	chr4_92153114	0	92153114	A	G
4	chr4_92158872	0	92158872	A	G
4	chr4_92160319	0	92160319	C	G
4	chr4_92169991	0	92169991	C	T
4	chr4_92173890	0	92173890	C	T
4	chr4_92178279	0	92178279	A	G
4	chr4_92181823	0	92181823	C	G
4	chr4_92184632	0	92184632	T	G
4	chr4_92187875	0	92187875	T	G
4	chr4_92193168	0	92193168	C	T
4	chr4_92194749	0	92194749	G	A
4	chr4_92196822	0	92196822	A	C
4	chr4_92198443	0	92198443	C	T
4	chr4_92199539	0	92199539	A	G
4	chr4_92201764	0	92201764	T	A
4	chr4_92205972	0	92205972	C	T
4	chr4_92206073	0	92206073	T	C
4	chr4_92211947	0	92211947	C	T
4	chr4_92212136	0	92212136	A	C
4	chr4_92213412	0	92213412	G	A
4	chr4_92214293	0	92214293	A	G
4	chr4_92214684	0	92214684	C	T
4	chr4_92237809	0	92237809	A	G
4	chr4_92240126	0	92240126	A	G
4	chr4_92252253	0	92252253	G	C
4	chr4_92263809	0	92263809	C	T
4	chr4_92264031	0	92264031	T	C
4	chr4_92283432	0	92283432	A	G
4	chr4_92283476	0	92283476	T	C
4	chr4_92295199	0	92295199	A	G
4	chr4_92306915	0	92306915	T	C
4	chr4_92307332	0	92307332	A	G
4	chr4_92308129	0	92308129	A	C
4	chr4_92309271	0	92309271	T	C
4	chr4_92310601	0	92310601	G	A
4	chr4_92310858	0	92310858	C	A
4	chr4_92311995	0	92311995	G	T
4	chr4_92328536	0	92328536	T	C
4	chr4_92334203	0	92334203	A	G
4	chr4_92335788	0	92335788	G	A
4	chr4_92337124	0	92337124	C	T
4	chr4_92339189	0	92339189	G	A
4	chr4_92341950	0	92341950	G	A
4	chr4_92342331	0	92342331	T	C
4	chr4_92344528	0	92344528	G	A
4	chr4_92347746	0	92347746	G	A
4	chr4_92355416	0	92355416	G	C
4	chr4_92357420	0	92357420	T	C
4	chr4_92372195	0	92372195	A	G
4	chr4_92374381	0	92374381	A	C
4	chr4_92378117	0	92378117	A	G
4	chr4_92383170	0	92383170	A	G
4	chr4_92392161	0	92392161	T	C
4	chr4_92397114	0	92397114	T	C
4	chr4_92398193	0	92398193	C	T
4	chr4_92398480	0	92398480	G	T
4	chr4_92403201	0	92403201	A	G
4	chr4_92408443	0	92408443	T	C
4	chr4_92409270	0	92409270	C	T
4	chr4_92423959	0	92423959	T	C
4	chr4_92430962	0	92430962	G	C
4	chr4_92448544	0	92448544	A	T
4	chr4_92453012	0	92453012	G	A
4	chr4_92453048	0	92453048	C	T
4	chr4_92464900	0	92464900	C	G
4	chr4_92470628	0	92470628	T	C
4	chr4_92472968	0	92472968	G	A
4	chr4_92477888	0	92477888	T	G
4	chr4_92480576	0	92480576	A	G
4	chr4_92480945	0	92480945	T	C
4	chr4_92490536	0	92490536	C	T
4	chr4_92497977	0	92497977	T	C
4	chr4_92516343	0	92516343	C	T
4	chr4_92516501	0	92516501	G	A
4	chr4_92517222	0	92517222	A	G
4	chr4_92517621	0	92517621	G	A
4	chr4_92525753	0	92525753	A	G
4	chr4_92533320	0	92533320	A	G
4	chr4_92533349	0	92533349	T	C
4	chr4_92536133	0	92536133	C	G
4	chr4_92536499	0	92536499	C	A
4	chr4_92550902	0	92550902	C	T
4	chr4_92552146	0	92552146	C	T
4	chr4_92552408	0	92552408	G	T
4	chr4_92555422	0	92555422	G	A
4	chr4_92569842	0	92569842	A	G
4	chr4_92570316	0	92570316	A	G
4	chr4_92570597	0	92570597	G	A
4	chr4_92573337	0	92573337	T	C
4	chr4_92577567	0	92577567	G	A
4	chr4_92586602	0	92586602	C	A
4	chr4_92587073	0	92587073	G	T
4	chr4_92590720	0	92590720	T	C
4	chr4_92592618	0	92592618	C	G
4	chr4_92599848	0	92599848	A	C
4	chr4_92610627	0	92610627	C	A
4	chr4_92613298	0	92613298	A	G
4	chr4_92619901	0	92619901	G	A
4	chr4_92620762	0	92620762	T	C
4	chr4_92625095	0	92625095	G	A
4	chr4_92625464	0	92625464	C	G
4	chr4_92630643	0	92630643	C	G
4	chr4_92640699	0	92640699	A	G
4	chr4_92641413	0	92641413	G	C
4	chr4_92644555	0	92644555	C	A
4	chr4_92655011	0	92655011	T	C
4	chr4_92661543	0	92661543	C	T
4	chr4_92662946	0	92662946	T	G
4	chr4_92664951	0	92664951	G	A
4	chr4_92665609	0	92665609	T	G
4	chr4_92674320	0	92674320	C	T
4	chr4_92683614	0	92683614	G	A
4	chr4_92685604	0	92685604	T	G
4	chr4_92714723	0	92714723	A	G
4	chr4_92714867	0	92714867	C	T
4	chr4_92723811	0	92723811	G	A
4	chr4_92728328	0	92728328	A	T
4	chr4_92734185	0	92734185	T	C
4	chr4_92755518	0	92755518	A	G
4	chr4_92755940	0	92755940	A	G
4	chr4_92757366	0	92757366	G	A
4	chr4_92763379	0	92763379	A	G
4	chr4_92765014	0	92765014	C	T
4	chr4_92774068	0	92774068	T	C
4	chr4_92787550	0	92787550	C	T
4	chr4_92787565	0	92787565	G	T
4	chr4_92791823	0	92791823	A	G
4	chr4_92793141	0	92793141	T	A
4	chr4_92794899	0	92794899	T	C
4	chr4_92798948	0	92798948	A	G
4	chr4_92799048	0	92799048	T	C
4	chr4_92801103	0	92801103	T	C
4	chr4_92803854	0	92803854	A	C
4	chr4_92806928	0	92806928	A	G
4	chr4_92812197	0	92812197	A	G
4	chr4_92813587	0	92813587	A	G
4	chr4_92814334	0	92814334	A	G
4	chr4_92817158	0	92817158	A	G
4	chr4_92819701	0	92819701	A	T
4	chr4_92825015	0	92825015	A	G
4	chr4_92839823	0	92839823	C	A
4	chr4_92858741	0	92858741	A	G
4	chr4_92859545	0	92859545	G	T
4	chr4_92865423	0	92865423	A	C
4	chr4_92867702	0	92867702	A	G
4	chr4_92868185	0	92868185	C	T
4	chr4_92869946	0	92869946	T	C
4	chr4_92873515	0	92873515	G	A
4	chr4_92877009	0	92877009	C	T
4	chr4_92888497	0	92888497	T	C
4	chr4_92889131	0	92889131	C	G
4	chr4_92890709	0	92890709	C	T
4	chr4_92892466	0	92892466	T	C
4	chr4_92892732	0	92892732	T	C
4	chr4_92895971	0	92895971	A	G
4	chr4_92899979	0	92899979	T	G
4	chr4_92904782	0	92904782	T	C
4	chr4_92904977	0	92904977	C	T
4	chr4_92906170	0	92906170	A	G
4	chr4_92907908	0	92907908	C	T
4	chr4_92908830	0	92908830	A	G
4	chr4_92922934	0	92922934	C	T
4	chr4_92922990	0	92922990	T	C
4	chr4_92930375	0	92930375	C	T
4	chr4_92931176	0	92931176	T	C
4	chr4_92938517	0	92938517	T	C
4	chr4_92939719	0	92939719	C	T
4	chr4_92940520	0	92940520	A	C
4	chr4_92944900	0	92944900	A	G
4	chr4_92945012	0	92945012	A	G
4	chr4_92950378	0	92950378	G	A
4	chr4_92950567	0	92950567	C	T
4	chr4_92953763	0	92953763	T	C
4	chr4_92956134	0	92956134	G	C
4	chr4_92959959	0	92959959	T	C
4	chr4_92960726	0	92960726	T	A
4	chr4_92967262	0	92967262	T	A
4	chr4_92968795	0	92968795	A	G
4	chr4_92981672	0	92981672	T	C
4	chr4_92989047	0	92989047	A	G
4	chr4_92993632	0	92993632	T	C
4	chr4_93000466	0	93000466	C	G
4	chr4_93009364	0	93009364	C	G
4	chr4_93010303	0	93010303	G	A
4	chr4_93014669	0	93014669	G	A
4	chr4_93018738	0	93018738	G	A
4	chr4_93027674	0	93027674	C	T
4	chr4_93032235	0	93032235	T	C
4	chr4_93034262	0	93034262	T	A
4	chr4_93040394	0	93040394	C	T
4	chr4_93045078	0	93045078	G	A
4	chr4_93047990	0	93047990	T	C
4	chr4_93049249	0	93049249	A	G
4	chr4_93049895	0	93049895	T	C
4	chr4_93050365	0	93050365	G	A
4	chr4_93050662	0	93050662	T	C
4	chr4_93054383	0	93054383	C	T
4	chr4_93055309	0	93055309	C	T
4	chr4_93056553	0	93056553	G	A
4	chr4_93064484	0	93064484	A	G
4	chr4_93067838	0	93067838	A	T
4	chr4_93071498	0	93071498	C	T
4	chr4_93072589	0	93072589	T	C
4	chr4_93073655	0	93073655	C	T
4	chr4_93073729	0	93073729	C	T
4	chr4_93075328	0	93075328	C	T
4	chr4_93079450	0	93079450	G	A
4	chr4_93081444	0	93081444	G	C
4	chr4_93084743	0	93084743	C	A
4	chr4_93088413	0	93088413	C	T
4	chr4_93089206	0	93089206	G	C
4	chr4_93097233	0	93097233	A	G
4	chr4_93100684	0	93100684	G	A
4	chr4_93105432	0	93105432	A	G
4	chr4_93109548	0	93109548	A	G
4	chr4_93119931	0	93119931	G	A
4	chr4_93126133	0	93126133	A	G
4	chr4_93127348	0	93127348	C	T
4	chr4_93136990	0	93136990	G	A
4	chr4_93142061	0	93142061	C	T
4	chr4_93155653	0	93155653	A	C
4	chr4_93157255	0	93157255	C	T
4	chr4_93158791	0	93158791	T	C
4	chr4_93161079	0	93161079	G	A
4	chr4_93162212	0	93162212	T	C
4	chr4_93164824	0	93164824	T	C
4	chr4_93164935	0	93164935	A	T
4	chr4_93169921	0	93169921	A	G
4	chr4_93172269	0	93172269	G	A
4	chr4_93172644	0	93172644	C	A
4	chr4_93173531	0	93173531	G	A
4	chr4_93173741	0	93173741	G	A
4	chr4_93176194	0	93176194	G	A
4	chr4_93189388	0	93189388	C	T
4	chr4_93193103	0	93193103	A	G
4	chr4_93194220	0	93194220	T	G
4	chr4_93195911	0	93195911	G	T
4	chr4_93204857	0	93204857	G	A
4	chr4_93222241	0	93222241	T	G
4	chr4_93222834	0	93222834	G	A
4	chr4_93233749	0	93233749	T	C
4	chr4_93235122	0	93235122	T	G
4	chr4_93236129	0	93236129	C	G
4	chr4_93240321	0	93240321	G	C
4	chr4_93250470	0	93250470	T	C
4	chr4_93250649	0	93250649	G	C
4	chr4_93251208	0	93251208	T	C
4	chr4_93253019	0	93253019	G	T
4	chr4_93259494	0	93259494	A	G
4	chr4_93260225	0	93260225	C	T
4	chr4_93260688	0	93260688	T	C
4	chr4_93262659	0	93262659	T	C
4	chr4_93277717	0	93277717	G	C
4	chr4_93277767	0	93277767	A	C
4	chr4_93281399	0	93281399	T	C
4	chr4_93286516	0	93286516	C	T
4	chr4_93294204	0	93294204	C	T
4	chr4_93300414	0	93300414	C	T
4	chr4_93310813	0	93310813	G	A
4	chr4_93311260	0	93311260	T	C
4	chr4_93316486	0	93316486	T	C
4	chr4_93319543	0	93319543	C	T
4	chr4_93322330	0	93322330	A	G
4	chr4_93324869	0	93324869	A	G
4	chr4_93326367	0	93326367	T	C
4	chr4_93328922	0	93328922	G	A
4	chr4_93329431	0	93329431	C	T
4	chr4_93329530	0	93329530	T	C
4	chr4_93329552	0	93329552	C	T
4	chr4_93332712	0	93332712	T	C
4	chr4_93337804	0	93337804	C	G
4	chr4_93339544	0	93339544	C	T
4	chr4_93342237	0	93342237	T	C
4	chr4_93352368	0	93352368	A	G
4	chr4_93362691	0	93362691	T	C
4	chr4_93365745	0	93365745	A	G
4	chr4_93377589	0	93377589	T	C
4	chr4_93381058	0	93381058	G	A
4	chr4_93386895	0	93386895	A	G
4	chr4_93387274	0	93387274	C	T
4	chr4_93391470	0	93391470	A	T
4	chr4_93395497	0	93395497	T	C
4	chr4_93396071	0	93396071	T	C
4	chr4_93396195	0	93396195	T	C
4	chr4_93401716	0	93401716	A	C
4	chr4_93405508	0	93405508	T	C
4	chr4_93410675	0	93410675	A	G
4	chr4_93410871	0	93410871	T	C
4	chr4_93427533	0	93427533	A	T
4	chr4_93436749	0	93436749	A	G
4	chr4_93449681	0	93449681	A	C
4	chr4_93451430	0	93451430	T	C
4	chr4_93454626	0	93454626	A	G
4	chr4_93468199	0	93468199	A	G
4	chr4_93475508	0	93475508	T	C
4	chr4_93476760	0	93476760	T	C
4	chr4_93479275	0	93479275	G	A
4	chr4_93482219	0	93482219	T	A
4	chr4_93482352	0	93482352	C	T
4	chr4_93482431	0	93482431	G	A
4	chr4_93490608	0	93490608	T	C
4	chr4_93494234	0	93494234	G	C
4	chr4_93499855	0	93499855	A	G
4	chr4_93500979	0	93500979	G	A
4	chr4_93503981	0	93503981	T	C
4	chr4_93512371	0	93512371	A	G
4	chr4_93526745	0	93526745	T	A
4	chr4_93541306	0	93541306	T	G
4	chr4_93551847	0	93551847	C	T
4	chr4_93565128	0	93565128	G	A
4	chr4_93565774	0	93565774	T	C
4	chr4_93567615	0	93567615	G	A
4	chr4_93576428	0	93576428	G	C
4	chr4_93576820	0	93576820	T	C
4	chr4_93585952	0	93585952	G	A
4	chr4_93588070	0	93588070	G	A
4	chr4_93590011	0	93590011	A	C
4	chr4_93590061	0	93590061	T	A
4	chr4_93590940	0	93590940	G	A
4	chr4_93591171	0	93591171	T	C
4	chr4_93595616	0	93595616	A	G
4	chr4_93600478	0	93600478	T	C
4	chr4_93602980	0	93602980	C	T
4	chr4_93615406	0	93615406	C	A
4	chr4_93619998	0	93619998	T	C
4	chr4_93620245	0	93620245	A	C
4	chr4_93620637	0	93620637	A	T
4	chr4_93620876	0	93620876	C	G
4	chr4_93630606	0	93630606	A	G
4	chr4_93633662	0	93633662	A	G
4	chr4_93641831	0	93641831	A	G
4	chr4_93649273	0	93649273	T	G
4	chr4_93656253	0	93656253	C	A
4	chr4_93657723	0	93657723	G	A
4	chr4_93666637	0	93666637	C	T
4	chr4_93686533	0	93686533	A	G
4	chr4_93686840	0	93686840	C	G
4	chr4_93687291	0	93687291	A	G
4	chr4_93691350	0	93691350	A	G
4	chr4_93696828	0	93696828	T	C
4	chr4_93697652	0	93697652	G	A
4	chr4_93699238	0	93699238	A	C
4	chr4_93705691	0	93705691	T	C
4	chr4_93707672	0	93707672	T	C
4	chr4_93710472	0	93710472	G	A
4	chr4_93731419	0	93731419	A	C
4	chr4_93738841	0	93738841	G	A
4	chr4_93747423	0	93747423	A	G
4	chr4_93747568	0	93747568	C	T
4	chr4_93747642	0	93747642	T	C
4	chr4_93762564	0	93762564	C	G
4	chr4_93773053	0	93773053	C	G
4	chr4_93781529	0	93781529	T	C
4	chr4_93784217	0	93784217	C	T
4	chr4_93798224	0	93798224	G	A
4	chr4_93798575	0	93798575	A	G
4	chr4_93825514	0	93825514	C	G
4	chr4_93847729	0	93847729	A	G
4	chr4_93870430	0	93870430	G	A
4	chr4_93871165	0	93871165	C	G
4	chr4_93871504	0	93871504	G	A
4	chr4_93871530	0	93871530	T	C
4	chr4_93877979	0	93877979	G	A
4	chr4_93878724	0	93878724	G	A
4	chr4_93892774	0	93892774	A	G
4	chr4_93898474	0	93898474	T	G
4	chr4_93898548	0	93898548	C	A
4	chr4_93907565	0	93907565	T	C
4	chr4_93915320	0	93915320	A	G
4	chr4_93919198	0	93919198	C	A
4	chr4_93920978	0	93920978	T	C
4	chr4_93926175	0	93926175	A	C
4	chr4_93929678	0	93929678	C	T
4	chr4_93933626	0	93933626	A	G
4	chr4_93936765	0	93936765	T	C
4	chr4_93945652	0	93945652	T	C
4	chr4_93963209	0	93963209	T	C
4	chr4_93968290	0	93968290	T	C
4	chr4_93978468	0	93978468	C	A
4	chr4_93986323	0	93986323	T	C
4	chr4_93986947	0	93986947	G	A
4	chr4_93991876	0	93991876	A	G
4	chr4_93994811	0	93994811	A	C
4	chr4_93995354	0	93995354	G	A
4	chr4_94000247	0	94000247	A	C
4	chr4_94005468	0	94005468	G	A
4	chr4_94007927	0	94007927	T	C
4	chr4_94007961	0	94007961	C	A
4	chr4_94010002	0	94010002	T	G
4	chr4_94015002	0	94015002	G	A
4	chr4_94018174	0	94018174	T	G
4	chr4_94025244	0	94025244	A	G
4	chr4_94028862	0	94028862	C	T
4	chr4_94034083	0	94034083	G	A
4	chr4_94037322	0	94037322	A	G
4	chr4_94039861	0	94039861	G	A
4	chr4_94042024	0	94042024	A	G
4	chr4_94043624	0	94043624	T	G
4	chr4_94047262	0	94047262	A	G
4	chr4_94050252	0	94050252	A	G
4	chr4_94052277	0	94052277	C	G
4	chr4_94057183	0	94057183	A	T
4	chr4_94063450	0	94063450	T	C
4	chr4_94065773	0	94065773	C	G
4	chr4_94065834	0	94065834	A	G
4	chr4_94081593	0	94081593	T	C
4	chr4_94086535	0	94086535	A	G
4	chr4_94089381	0	94089381	G	A
4	chr4_94098423	0	94098423	A	G
4	chr4_94098988	0	94098988	C	T
4	chr4_94099000	0	94099000	G	A
4	chr4_94103052	0	94103052	A	G
4	chr4_94104478	0	94104478	A	G
4	chr4_94105416	0	94105416	C	G
4	chr4_94107197	0	94107197	G	A
4	chr4_94109933	0	94109933	C	T
4	chr4_94118241	0	94118241	T	C
4	chr4_94124419	0	94124419	G	C
4	chr4_94125615	0	94125615	T	C
4	chr4_94126309	0	94126309	A	G
4	chr4_94130509	0	94130509	C	G
4	chr4_94130841	0	94130841	T	C
4	chr4_94132409	0	94132409	T	C
4	chr4_94133279	0	94133279	T	C
4	chr4_94133625	0	94133625	C	T
4	chr4_94135877	0	94135877	T	C
4	chr4_94139504	0	94139504	C	T
4	chr4_94143277	0	94143277	C	G
4	chr4_94146204	0	94146204	G	A
4	chr4_94148107	0	94148107	C	G
4	chr4_94150291	0	94150291	T	C
4	chr4_94152247	0	94152247	C	A
4	chr4_94154279	0	94154279	A	G
4	chr4_94155641	0	94155641	T	A
4	chr4_94160668	0	94160668	A	G
4	chr4_94163929	0	94163929	T	C
4	chr4_94167844	0	94167844	G	A
4	chr4_94169558	0	94169558	G	A
4	chr4_94171710	0	94171710	G	T
4	chr4_94179497	0	94179497	A	G
4	chr4_94180263	0	94180263	A	G
4	chr4_94183491	0	94183491	T	C
4	chr4_94185103	0	94185103	G	A
4	chr4_94185396	0	94185396	A	G
4	chr4_94187329	0	94187329	C	T
4	chr4_94189388	0	94189388	T	C
4	chr4_94189426	0	94189426	G	A
4	chr4_94190637	0	94190637	A	G
4	chr4_94199601	0	94199601	T	C
4	chr4_94201000	0	94201000	A	G
4	chr4_94201341	0	94201341	G	A
4	chr4_94205695	0	94205695	A	G
4	chr4_94210030	0	94210030	T	C
4	chr4_94210499	0	94210499	G	A
4	chr4_94228404	0	94228404	C	T
4	chr4_94236749	0	94236749	T	C
4	chr4_94237449	0	94237449	A	G
4	chr4_94242719	0	94242719	G	A
4	chr4_94247475	0	94247475	A	G
4	chr4_94249000	0	94249000	A	G
4	chr4_94251598	0	94251598	G	T
4	chr4_94253430	0	94253430	A	G
4	chr4_94262312	0	94262312	A	G
4	chr4_94263140	0	94263140	A	G
4	chr4_94267455	0	94267455	T	C
4	chr4_94268848	0	94268848	A	G
4	chr4_94270403	0	94270403	G	T
4	chr4_94276755	0	94276755	G	A
4	chr4_94277240	0	94277240	G	A
4	chr4_94277605	0	94277605	T	C
4	chr4_94279266	0	94279266	G	A
4	chr4_94286416	0	94286416	T	C
4	chr4_94287209	0	94287209	C	T
4	chr4_94287215	0	94287215	T	A
4	chr4_94287645	0	94287645	T	A
4	chr4_94294117	0	94294117	G	A
4	chr4_94295233	0	94295233	G	A
4	chr4_94297217	0	94297217	G	A
4	chr4_94298664	0	94298664	G	A
4	chr4_94298721	0	94298721	A	G
4	chr4_94304649	0	94304649	C	G
4	chr4_94308528	0	94308528	T	C
4	chr4_94311204	0	94311204	A	T
4	chr4_94316715	0	94316715	C	T
4	chr4_94320633	0	94320633	G	C
4	chr4_94322603	0	94322603	G	C
4	chr4_94324057	0	94324057	C	T
4	chr4_94329439	0	94329439	A	G
4	chr4_94330276	0	94330276	T	C
4	chr4_94331564	0	94331564	T	C
4	chr4_94334945	0	94334945	A	T
4	chr4_94335030	0	94335030	G	A
4	chr4_94340047	0	94340047	T	C
4	chr4_94341696	0	94341696	G	A
4	chr4_94343658	0	94343658	C	G
4	chr4_94344698	0	94344698	T	C
4	chr4_94349816	0	94349816	C	T
4	chr4_94351861	0	94351861	T	C
4	chr4_94352424	0	94352424	T	C
4	chr4_94353451	0	94353451	G	A
4	chr4_94354444	0	94354444	A	G
4	chr4_94365653	0	94365653	C	A
4	chr4_94372800	0	94372800	T	G
4	chr4_94373789	0	94373789	A	G
4	chr4_94375014	0	94375014	C	A
4	chr4_94380903	0	94380903	C	A
4	chr4_94401501	0	94401501	A	G
4	chr4_94416447	0	94416447	G	A
4	chr4_94430676	0	94430676	T	C
4	chr4_94430800	0	94430800	T	A
4	chr4_94431760	0	94431760	C	G
4	chr4_94431937	0	94431937	A	G
4	chr4_94436608	0	94436608	A	G
4	chr4_94442227	0	94442227	G	A
4	chr4_94447316	0	94447316	C	A
4	chr4_94449923	0	94449923	G	A
4	chr4_94453800	0	94453800	G	C
4	chr4_94454589	0	94454589	C	G
4	chr4_94456038	0	94456038	G	C
4	chr4_94457510	0	94457510	T	C
4	chr4_94462833	0	94462833	A	G
4	chr4_94467317	0	94467317	C	G
4	chr4_94475905	0	94475905	G	C
4	chr4_94478557	0	94478557	A	G
4	chr4_94496753	0	94496753	G	T
4	chr4_94499237	0	94499237	T	C
4	chr4_94508182	0	94508182	G	T
4	chr4_94511693	0	94511693	T	G
4	chr4_94526219	0	94526219	G	A
4	chr4_94531508	0	94531508	C	T
4	chr4_94535541	0	94535541	C	T
4	chr4_94541389	0	94541389	T	C
4	chr4_94544691	0	94544691	A	G
4	chr4_94556170	0	94556170	G	A
4	chr4_94558352	0	94558352	C	G
4	chr4_94575751	0	94575751	A	G
4	chr4_94575858	0	94575858	C	A
4	chr4_94580552	0	94580552	G	T
4	chr4_94581979	0	94581979	A	G
4	chr4_94593542	0	94593542	C	T
4	chr4_94594994	0	94594994	T	C
4	chr4_94600446	0	94600446	A	C
4	chr4_94601520	0	94601520	G	C
4	chr4_94602440	0	94602440	C	T
4	chr4_94603276	0	94603276	C	T
4	chr4_94606106	0	94606106	T	A
4	chr4_94610829	0	94610829	T	A
4	chr4_94610895	0	94610895	T	C
4	chr4_94614511	0	94614511	G	A
4	chr4_94614603	0	94614603	T	A
4	chr4_94615455	0	94615455	C	G
4	chr4_94618408	0	94618408	A	G
4	chr4_94622206	0	94622206	T	C
4	chr4_94623135	0	94623135	G	T
4	chr4_94627310	0	94627310	G	C
4	chr4_94628856	0	94628856	G	T
4	chr4_94632108	0	94632108	C	T
4	chr4_94651292	0	94651292	T	C
4	chr4_94652899	0	94652899	A	G
4	chr4_94654474	0	94654474	G	A
4	chr4_94655024	0	94655024	T	A
4	chr4_94662014	0	94662014	C	G
4	chr4_94675504	0	94675504	T	A
4	chr4_94677107	0	94677107	G	A
4	chr4_94684419	0	94684419	T	C
4	chr4_94691077	0	94691077	A	C
4	chr4_94694855	0	94694855	C	G
4	chr4_94702767	0	94702767	C	G
4	chr4_94709396	0	94709396	C	T
4	chr4_94713514	0	94713514	A	G
4	chr4_94715709	0	94715709	T	C
4	chr4_94721077	0	94721077	A	G
4	chr4_94725173	0	94725173	A	G
4	chr4_94727201	0	94727201	A	G
4	chr4_94728952	0	94728952	C	A
4	chr4_94729234	0	94729234	C	T
4	chr4_94734548	0	94734548	G	A
4	chr4_94739696	0	94739696	A	G
4	chr4_94744648	0	94744648	C	T
4	chr4_94747143	0	94747143	T	C
4	chr4_94749506	0	94749506	C	T
4	chr4_94757066	0	94757066	G	A
4	chr4_94758103	0	94758103	A	G
4	chr4_94764966	0	94764966	C	G
4	chr4_94766888	0	94766888	C	T
4	chr4_94772719	0	94772719	A	C
4	chr4_94772758	0	94772758	C	T
4	chr4_94777340	0	94777340	G	A
4	chr4_94779446	0	94779446	G	T
4	chr4_94792070	0	94792070	G	A
4	chr4_94795054	0	94795054	G	A
4	chr4_94796435	0	94796435	T	C
4	chr4_94797695	0	94797695	C	T
4	chr4_94806829	0	94806829	T	C
4	chr4_94813569	0	94813569	A	G
4	chr4_94822466	0	94822466	G	A
4	chr4_94823641	0	94823641	T	C
4	chr4_94831910	0	94831910	A	G
4	chr4_94833160	0	94833160	A	G
4	chr4_94833890	0	94833890	A	G
4	chr4_94836004	0	94836004	T	C
4	chr4_94836386	0	94836386	A	G
4	chr4_94846666	0	94846666	T	A
4	chr4_94851068	0	94851068	T	C
4	chr4_94864879	0	94864879	T	G
4	chr4_94866881	0	94866881	C	T
4	chr4_94877511	0	94877511	G	A
4	chr4_94878692	0	94878692	T	C
4	chr4_94883804	0	94883804	A	G
4	chr4_94886607	0	94886607	A	G
4	chr4_94886936	0	94886936	G	A
4	chr4_94888073	0	94888073	T	C
4	chr4_94889761	0	94889761	C	A
4	chr4_94894595	0	94894595	A	G
4	chr4_94897728	0	94897728	A	G
4	chr4_94899610	0	94899610	A	T
4	chr4_94906878	0	94906878	C	T
4	chr4_94927341	0	94927341	T	A
4	chr4_94927552	0	94927552	A	G
4	chr4_94927957	0	94927957	C	T
4	chr4_94930222	0	94930222	G	A
4	chr4_94931664	0	94931664	G	A
4	chr4_94936078	0	94936078	A	G
4	chr4_94943264	0	94943264	G	A
4	chr4_94953224	0	94953224	T	C
4	chr4_94954036	0	94954036	G	T
4	chr4_94960086	0	94960086	T	C
4	chr4_94967255	0	94967255	T	C
4	chr4_94973798	0	94973798	T	C
4	chr4_94973833	0	94973833	C	T
4	chr4_94973992	0	94973992	T	C
4	chr4_94974897	0	94974897	C	G
4	chr4_94979597	0	94979597	G	A
4	chr4_94987413	0	94987413	A	G
4	chr4_94996798	0	94996798	C	G
4	chr4_95000213	0	95000213	C	T
4	chr4_95004318	0	95004318	T	C
4	chr4_95008259	0	95008259	T	C
4	chr4_95009885	0	95009885	G	A
4	chr4_95012649	0	95012649	C	T
4	chr4_95016104	0	95016104	T	A
4	chr4_95017373	0	95017373	C	T
4	chr4_95018317	0	95018317	C	A
4	chr4_95018416	0	95018416	C	T
4	chr4_95019340	0	95019340	A	T
4	chr4_95022198	0	95022198	G	A
4	chr4_95027218	0	95027218	T	C
4	chr4_95034945	0	95034945	G	A
4	chr4_95037703	0	95037703	A	G
4	chr4_95038705	0	95038705	G	C
4	chr4_95043819	0	95043819	C	T
4	chr4_95048022	0	95048022	C	A
4	chr4_95048829	0	95048829	A	G
4	chr4_95063492	0	95063492	C	T
4	chr4_95069471	0	95069471	C	A
4	chr4_95074900	0	95074900	C	G
4	chr4_95080782	0	95080782	C	A
4	chr4_95081436	0	95081436	A	G
4	chr4_95088265	0	95088265	C	T
4	chr4_95103475	0	95103475	G	T
4	chr4_95105914	0	95105914	T	C
4	chr4_95109209	0	95109209	T	C
4	chr4_95109683	0	95109683	G	C
4	chr4_95110850	0	95110850	A	G
4	chr4_95114353	0	95114353	G	A
4	chr4_95118581	0	95118581	G	C
4	chr4_95120583	0	95120583	A	C
4	chr4_95124007	0	95124007	C	T
4	chr4_95128948	0	95128948	G	T
4	chr4_95136073	0	95136073	T	C
4	chr4_95136081	0	95136081	A	G
4	chr4_95136165	0	95136165	T	C
4	chr4_95141231	0	95141231	A	G
4	chr4_95155830	0	95155830	A	G
4	chr4_95159921	0	95159921	A	G
4	chr4_95170077	0	95170077	G	A
4	chr4_95172101	0	95172101	G	T
4	chr4_95174398	0	95174398	C	T
4	chr4_95182495	0	95182495	C	T
4	chr4_95183203	0	95183203	T	A
4	chr4_95192036	0	95192036	A	G
4	chr4_95192484	0	95192484	A	G
4	chr4_95196470	0	95196470	A	G
4	chr4_95202318	0	95202318	T	C
4	chr4_95209629	0	95209629	A	G
4	chr4_95214186	0	95214186	A	G
4	chr4_95216000	0	95216000	C	T
4	chr4_95217080	0	95217080	T	G
4	chr4_95218709	0	95218709	A	G
4	chr4_95221302	0	95221302	G	T
4	chr4_95229429	0	95229429	T	C
4	chr4_95236936	0	95236936	G	A
4	chr4_95237002	0	95237002	A	C
4	chr4_95237377	0	95237377	C	T
4	chr4_95238437	0	95238437	T	A
4	chr4_95239363	0	95239363	G	C
4	chr4_95242409	0	95242409	C	T
4	chr4_95243276	0	95243276	A	C
4	chr4_95244094	0	95244094	A	C
4	chr4_95248147	0	95248147	A	G
4	chr4_95248464	0	95248464	A	T
4	chr4_95249176	0	95249176	T	C
4	chr4_95249473	0	95249473	G	A
4	chr4_95254228	0	95254228	C	T
4	chr4_95260388	0	95260388	T	A
4	chr4_95265156	0	95265156	G	C
4	chr4_95272303	0	95272303	T	G
4	chr4_95272352	0	95272352	A	C
4	chr4_95272435	0	95272435	T	C
4	chr4_95273382	0	95273382	G	C
4	chr4_95279473	0	95279473	C	A
4	chr4_95314035	0	95314035	C	T
4	chr4_95314449	0	95314449	C	G
4	chr4_95319174	0	95319174	A	G
4	chr4_95321716	0	95321716	T	A
4	chr4_95324744	0	95324744	T	C
4	chr4_95324919	0	95324919	C	T
4	chr4_95333967	0	95333967	T	C
4	chr4_95354578	0	95354578	A	C
4	chr4_95354647	0	95354647	A	G
4	chr4_95363019	0	95363019	C	T
4	chr4_95365497	0	95365497	C	T
4	chr4_95379655	0	95379655	G	A
4	chr4_95383700	0	95383700	A	T
4	chr4_95384274	0	95384274	A	G
4	chr4_95384973	0	95384973	A	G
4	chr4_95385837	0	95385837	C	G
4	chr4_95393700	0	95393700	T	C
4	chr4_95394977	0	95394977	A	G
4	chr4_95397680	0	95397680	C	G
4	chr4_95402428	0	95402428	C	G
4	chr4_95407086	0	95407086	A	G
4	chr4_95412130	0	95412130	T	G
4	chr4_95414392	0	95414392	A	G
4	chr4_95414554	0	95414554	C	T
4	chr4_95422230	0	95422230	A	G
4	chr4_95438313	0	95438313	G	C
4	chr4_95439036	0	95439036	G	A
4	chr4_95440749	0	95440749	G	A
4	chr4_95442046	0	95442046	T	C
4	chr4_95453559	0	95453559	G	A
4	chr4_95459168	0	95459168	C	T
4	chr4_95469635	0	95469635	A	G
4	chr4_95471777	0	95471777	G	T
4	chr4_95472233	0	95472233	C	G
4	chr4_95476178	0	95476178	C	G
4	chr4_95482885	0	95482885	A	C
4	chr4_95483836	0	95483836	A	G
4	chr4_95485998	0	95485998	G	A
4	chr4_95486749	0	95486749	G	A
4	chr4_95490857	0	95490857	G	A
4	chr4_95492541	0	95492541	G	C
4	chr4_95495586	0	95495586	T	C
4	chr4_95496416	0	95496416	A	G
4	chr4_95499184	0	95499184	A	G
4	chr4_95503135	0	95503135	A	G
4	chr4_95509558	0	95509558	G	A
4	chr4_95513168	0	95513168	C	T
4	chr4_95539531	0	95539531	A	G
4	chr4_95543740	0	95543740	T	C
4	chr4_95558350	0	95558350	C	G
4	chr4_95560600	0	95560600	A	C
4	chr4_95564100	0	95564100	A	T
4	chr4_95565342	0	95565342	C	A
4	chr4_95573024	0	95573024	G	A
4	chr4_95574499	0	95574499	T	C
4	chr4_95576975	0	95576975	T	G
4	chr4_95578233	0	95578233	T	C
4	chr4_95588697	0	95588697	C	G
4	chr4_95590377	0	95590377	G	A
4	chr4_95597547	0	95597547	C	T
4	chr4_95602839	0	95602839	C	G
4	chr4_95620273	0	95620273	A	G
4	chr4_95624964	0	95624964	T	C
4	chr4_95628219	0	95628219	T	C
4	chr4_95635319	0	95635319	A	C
4	chr4_95638104	0	95638104	A	C
4	chr4_95640007	0	95640007	C	T
4	chr4_95646288	0	95646288	G	A
4	chr4_95648178	0	95648178	C	T
4	chr4_95675024	0	95675024	A	G
4	chr4_95734415	0	95734415	A	G
4	chr4_95734892	0	95734892	C	A
4	chr4_95736635	0	95736635	T	G
4	chr4_95748427	0	95748427	G	A
4	chr4_95749819	0	95749819	C	T
4	chr4_95756618	0	95756618	A	G
4	chr4_95758049	0	95758049	G	A
4	chr4_95761815	0	95761815	G	A
4	chr4_95808046	0	95808046	G	A
4	chr4_95820473	0	95820473	T	C
4	chr4_95824073	0	95824073	C	A
4	chr4_95827309	0	95827309	C	T
4	chr4_95833034	0	95833034	T	C
4	chr4_95834089	0	95834089	T	C
4	chr4_95838931	0	95838931	G	A
4	chr4_95840375	0	95840375	T	C
4	chr4_95851043	0	95851043	C	T
4	chr4_95862581	0	95862581	T	C
4	chr4_95870581	0	95870581	G	C
4	chr4_95873134	0	95873134	C	T
4	chr4_95877984	0	95877984	C	G
4	chr4_95880101	0	95880101	A	G
4	chr4_95884277	0	95884277	T	C
4	chr4_95884360	0	95884360	C	T
4	chr4_95890008	0	95890008	T	C
4	chr4_95897327	0	95897327	A	C
4	chr4_95898661	0	95898661	G	C
4	chr4_95899154	0	95899154	T	A
4	chr4_95915713	0	95915713	G	A
4	chr4_95916038	0	95916038	G	A
4	chr4_95925270	0	95925270	C	T
4	chr4_95930390	0	95930390	C	G
4	chr4_95930422	0	95930422	A	G
4	chr4_95937659	0	95937659	C	T
4	chr4_95944140	0	95944140	T	C
4	chr4_95945395	0	95945395	A	G
4	chr4_95945408	0	95945408	G	T
4	chr4_95948530	0	95948530	T	A
4	chr4_95949601	0	95949601	A	G
4	chr4_95950109	0	95950109	G	T
4	chr4_95950178	0	95950178	T	C
4	chr4_95953388	0	95953388	T	C
4	chr4_95953502	0	95953502	T	G
4	chr4_95953835	0	95953835	T	C
4	chr4_95956226	0	95956226	T	C
4	chr4_95964742	0	95964742	G	C
4	chr4_95973219	0	95973219	A	C
4	chr4_95974342	0	95974342	T	C
4	chr4_95975366	0	95975366	T	C
4	chr4_95976292	0	95976292	G	A
4	chr4_95979109	0	95979109	G	A
4	chr4_95986394	0	95986394	T	C
4	chr4_95988113	0	95988113	C	T
4	chr4_95995930	0	95995930	T	A
4	chr4_96001300	0	96001300	C	T
4	chr4_96006989	0	96006989	C	G
4	chr4_96009809	0	96009809	A	C
4	chr4_96013247	0	96013247	A	G
4	chr4_96014542	0	96014542	T	C
4	chr4_96014953	0	96014953	T	C
4	chr4_96018461	0	96018461	T	C
4	chr4_96018653	0	96018653	A	G
4	chr4_96021273	0	96021273	T	C
4	chr4_96027841	0	96027841	A	G
4	chr4_96030880	0	96030880	C	G
4	chr4_96038564	0	96038564	A	C
4	chr4_96038868	0	96038868	T	C
4	chr4_96042195	0	96042195	T	C
4	chr4_96045742	0	96045742	T	C
4	chr4_96045973	0	96045973	G	A
4	chr4_96058936	0	96058936	T	G
4	chr4_96060407	0	96060407	G	A
4	chr4_96061046	0	96061046	A	G
4	chr4_96061521	0	96061521	T	C
4	chr4_96066167	0	96066167	A	G
4	chr4_96066284	0	96066284	G	C
4	chr4_96068554	0	96068554	C	T
4	chr4_96073605	0	96073605	C	T
4	chr4_96075015	0	96075015	T	C
4	chr4_96075946	0	96075946	G	C
4	chr4_96080946	0	96080946	G	C
4	chr4_96088537	0	96088537	A	T
4	chr4_96101648	0	96101648	T	A
4	chr4_96102874	0	96102874	T	G
4	chr4_96105447	0	96105447	T	C
4	chr4_96115674	0	96115674	C	G
4	chr4_96119285	0	96119285	C	T
4	chr4_96121167	0	96121167	G	A
4	chr4_96130259	0	96130259	C	T
4	chr4_96138436	0	96138436	A	G
4	chr4_96145828	0	96145828	A	C
4	chr4_96148346	0	96148346	T	C
4	chr4_96150106	0	96150106	C	A
4	chr4_96158274	0	96158274	G	A
4	chr4_96170539	0	96170539	T	C
4	chr4_96170939	0	96170939	A	T
4	chr4_96186294	0	96186294	G	C
4	chr4_96186779	0	96186779	A	C
4	chr4_96187230	0	96187230	G	C
4	chr4_96190549	0	96190549	C	T
4	chr4_96192420	0	96192420	A	G
4	chr4_96194129	0	96194129	C	T
4	chr4_96198786	0	96198786	T	C
4	chr4_96198808	0	96198808	A	C
4	chr4_96200891	0	96200891	T	C
4	chr4_96209409	0	96209409	C	T
4	chr4_96210546	0	96210546	G	T
4	chr4_96212457	0	96212457	T	C
4	chr4_96215300	0	96215300	T	C
4	chr4_96215742	0	96215742	C	T
4	chr4_96220848	0	96220848	A	T
4	chr4_96238262	0	96238262	T	C
4	chr4_96251223	0	96251223	A	G
4	chr4_96261639	0	96261639	A	G
4	chr4_96263143	0	96263143	A	C
4	chr4_96274757	0	96274757	T	A
4	chr4_96279705	0	96279705	C	G
4	chr4_96288755	0	96288755	G	C
4	chr4_96292200	0	96292200	C	T
4	chr4_96294848	0	96294848	A	C
4	chr4_96299996	0	96299996	A	G
4	chr4_96301381	0	96301381	G	A
4	chr4_96303306	0	96303306	T	C
4	chr4_96305932	0	96305932	T	C
4	chr4_96307326	0	96307326	A	G
4	chr4_96313981	0	96313981	T	C
4	chr4_96325236	0	96325236	G	A
4	chr4_96325244	0	96325244	C	G
4	chr4_96334493	0	96334493	G	T
4	chr4_96344402	0	96344402	A	C
4	chr4_96348658	0	96348658	T	C
4	chr4_96349797	0	96349797	A	G
4	chr4_96350438	0	96350438	C	T
4	chr4_96351569	0	96351569	T	A
4	chr4_96352073	0	96352073	A	G
4	chr4_96357361	0	96357361	C	T
4	chr4_96361636	0	96361636	A	G
4	chr4_96367960	0	96367960	A	G
4	chr4_96371188	0	96371188	A	G
4	chr4_96371769	0	96371769	T	C
4	chr4_96373042	0	96373042	C	T
4	chr4_96376861	0	96376861	G	A
4	chr4_96379239	0	96379239	T	C
4	chr4_96381279	0	96381279	G	A
4	chr4_96382286	0	96382286	A	G
4	chr4_96388661	0	96388661	C	T
4	chr4_96390880	0	96390880	G	A
4	chr4_96399400	0	96399400	T	A
4	chr4_96399418	0	96399418	C	G
4	chr4_96400027	0	96400027	C	G
4	chr4_96400621	0	96400621	T	A
4	chr4_96410846	0	96410846	G	C
4	chr4_96419032	0	96419032	A	G
4	chr4_96421565	0	96421565	T	C
4	chr4_96424932	0	96424932	C	T
4	chr4_96427098	0	96427098	G	A
4	chr4_96430069	0	96430069	A	C
4	chr4_96435482	0	96435482	T	C
4	chr4_96439905	0	96439905	G	A
4	chr4_96440820	0	96440820	T	A
4	chr4_96441469	0	96441469	C	A
4	chr4_96447645	0	96447645	C	T
4	chr4_96450659	0	96450659	A	G
4	chr4_96460685	0	96460685	T	G
4	chr4_96465537	0	96465537	G	A
4	chr4_96467230	0	96467230	C	T
4	chr4_96467728	0	96467728	T	C
4	chr4_96468946	0	96468946	A	G
4	chr4_96469273	0	96469273	A	G
4	chr4_96469954	0	96469954	A	G
4	chr4_96471905	0	96471905	G	C
4	chr4_96473489	0	96473489	G	T
4	chr4_96477157	0	96477157	C	T
4	chr4_96480924	0	96480924	G	A
4	chr4_96483310	0	96483310	A	T
4	chr4_96484947	0	96484947	A	C
4	chr4_96488656	0	96488656	C	T
4	chr4_96504789	0	96504789	T	C
4	chr4_96511675	0	96511675	A	G
4	chr4_96516950	0	96516950	A	T
4	chr4_96520041	0	96520041	C	T
4	chr4_96520604	0	96520604	A	C
4	chr4_96523205	0	96523205	G	A
4	chr4_96534808	0	96534808	A	C
4	chr4_96541561	0	96541561	A	G
4	chr4_96546839	0	96546839	G	A
4	chr4_96557233	0	96557233	C	T
4	chr4_96557457	0	96557457	G	C
4	chr4_96557820	0	96557820	T	G
4	chr4_96560265	0	96560265	C	T
4	chr4_96560682	0	96560682	A	G
4	chr4_96570056	0	96570056	C	T
4	chr4_96572778	0	96572778	A	G
4	chr4_96573071	0	96573071	C	G
4	chr4_96573700	0	96573700	C	T
4	chr4_96573809	0	96573809	C	T
4	chr4_96576474	0	96576474	A	G
4	chr4_96580271	0	96580271	C	T
4	chr4_96583174	0	96583174	T	G
4	chr4_96585421	0	96585421	C	T
4	chr4_96587257	0	96587257	C	T
4	chr4_96588883	0	96588883	A	G
4	chr4_96593261	0	96593261	A	G
4	chr4_96595087	0	96595087	A	G
4	chr4_96602107	0	96602107	T	G
4	chr4_96610318	0	96610318	T	C
4	chr4_96610542	0	96610542	A	C
4	chr4_96610750	0	96610750	G	A
4	chr4_96619976	0	96619976	G	T
4	chr4_96620288	0	96620288	G	A
4	chr4_96630287	0	96630287	T	C
4	chr4_96630711	0	96630711	A	G
4	chr4_96631710	0	96631710	T	G
4	chr4_96634728	0	96634728	T	G
4	chr4_96637846	0	96637846	A	G
4	chr4_96638160	0	96638160	C	T
4	chr4_96640753	0	96640753	T	C
4	chr4_96650326	0	96650326	T	C
4	chr4_96650492	0	96650492	T	C
4	chr4_96661166	0	96661166	C	T
4	chr4_96662151	0	96662151	T	A
4	chr4_96666598	0	96666598	A	G
4	chr4_96671863	0	96671863	T	C
4	chr4_96706602	0	96706602	C	T
4	chr4_96709796	0	96709796	T	C
4	chr4_96710373	0	96710373	T	G
4	chr4_96711915	0	96711915	G	A
4	chr4_96716880	0	96716880	G	C
4	chr4_96721872	0	96721872	T	A
4	chr4_96732041	0	96732041	G	C
4	chr4_96740110	0	96740110	C	T
4	chr4_96741020	0	96741020	A	G
4	chr4_96749322	0	96749322	A	G
4	chr4_96750233	0	96750233	C	T
4	chr4_96751996	0	96751996	G	T
4	chr4_96754136	0	96754136	A	G
4	chr4_96754700	0	96754700	T	C
4	chr4_96756546	0	96756546	T	C
4	chr4_96766947	0	96766947	A	C
4	chr4_96770075	0	96770075	G	T
4	chr4_96770355	0	96770355	G	C
4	chr4_96771320	0	96771320	C	A
4	chr4_96792309	0	96792309	G	A
4	chr4_96796098	0	96796098	A	G
4	chr4_96797893	0	96797893	G	T
4	chr4_96800177	0	96800177	A	G
4	chr4_96804872	0	96804872	T	G
4	chr4_96805004	0	96805004	A	G
4	chr4_96806350	0	96806350	T	C
4	chr4_96810894	0	96810894	C	T
4	chr4_96813284	0	96813284	A	G
4	chr4_96814800	0	96814800	T	A
4	chr4_96814983	0	96814983	C	T
4	chr4_96817764	0	96817764	T	C
4	chr4_96821566	0	96821566	G	A
4	chr4_96822077	0	96822077	A	G
4	chr4_96822563	0	96822563	A	G
4	chr4_96836177	0	96836177	C	T
4	chr4_96837988	0	96837988	T	C
4	chr4_96864879	0	96864879	T	C
4	chr4_96877954	0	96877954	G	C
4	chr4_96889681	0	96889681	T	C
4	chr4_96889795	0	96889795	G	T
4	chr4_96891775	0	96891775	C	A
4	chr4_96893414	0	96893414	A	G
4	chr4_96903332	0	96903332	A	G
4	chr4_96922282	0	96922282	G	A
4	chr4_96928374	0	96928374	G	A
4	chr4_96934581	0	96934581	A	C
4	chr4_96939144	0	96939144	C	A
4	chr4_96945993	0	96945993	T	G
4	chr4_96946264	0	96946264	G	A
4	chr4_96947464	0	96947464	C	T
4	chr4_96958707	0	96958707	G	A
4	chr4_96964192	0	96964192	A	G
4	chr4_96979210	0	96979210	T	C
4	chr4_96979460	0	96979460	A	T
4	chr4_96982613	0	96982613	T	C
4	chr4_96990921	0	96990921	C	T
4	chr4_97005503	0	97005503	C	G
4	chr4_97009100	0	97009100	T	A
4	chr4_97023805	0	97023805	A	G
4	chr4_97025181	0	97025181	G	A
4	chr4_97025683	0	97025683	T	G
4	chr4_97026796	0	97026796	A	G
4	chr4_97031127	0	97031127	C	T
4	chr4_97046404	0	97046404	T	C
4	chr4_97049434	0	97049434	T	C
4	chr4_97058057	0	97058057	A	G
4	chr4_97067610	0	97067610	A	T
4	chr4_97079842	0	97079842	A	G
4	chr4_97082960	0	97082960	G	A
4	chr4_97084421	0	97084421	C	T
4	chr4_97094821	0	97094821	A	T
4	chr4_97099562	0	97099562	C	T
4	chr4_97110893	0	97110893	T	C
4	chr4_97111460	0	97111460	G	A
4	chr4_97117854	0	97117854	C	A
4	chr4_97118073	0	97118073	T	C
4	chr4_97119213	0	97119213	C	T
4	chr4_97122093	0	97122093	C	T
4	chr4_97129933	0	97129933	T	G
4	chr4_97143658	0	97143658	C	T
4	chr4_97154753	0	97154753	A	G
4	chr4_97200376	0	97200376	T	A
4	chr4_97207367	0	97207367	C	A
4	chr4_97265385	0	97265385	A	G
4	chr4_97265518	0	97265518	G	A
4	chr4_97282345	0	97282345	T	G
4	chr4_97288912	0	97288912	A	T
4	chr4_97294059	0	97294059	C	T
4	chr4_97295224	0	97295224	G	A
4	chr4_97300722	0	97300722	G	A
4	chr4_97300991	0	97300991	G	A
4	chr4_97302961	0	97302961	T	C
4	chr4_97311740	0	97311740	G	C
4	chr4_97315535	0	97315535	T	C
4	chr4_97324742	0	97324742	G	C
4	chr4_97333852	0	97333852	A	C
4	chr4_97335780	0	97335780	G	A
4	chr4_97340713	0	97340713	G	C
4	chr4_97344343	0	97344343	T	C
4	chr4_97344761	0	97344761	G	A
4	chr4_97344818	0	97344818	C	G
4	chr4_97348994	0	97348994	G	A
4	chr4_97350842	0	97350842	C	A
4	chr4_97353119	0	97353119	C	T
4	chr4_97358745	0	97358745	T	C
4	chr4_97372862	0	97372862	A	G
4	chr4_97372942	0	97372942	A	G
4	chr4_97383784	0	97383784	G	C
4	chr4_97385288	0	97385288	A	G
4	chr4_97405506	0	97405506	C	T
4	chr4_97417193	0	97417193	T	C
4	chr4_97418254	0	97418254	G	A
4	chr4_97432516	0	97432516	G	A
4	chr4_97433822	0	97433822	C	T
4	chr4_97437716	0	97437716	A	G
4	chr4_97438369	0	97438369	C	T
4	chr4_97440387	0	97440387	C	G
4	chr4_97441956	0	97441956	A	G
4	chr4_97442000	0	97442000	G	T
4	chr4_97444364	0	97444364	G	T
4	chr4_97449712	0	97449712	T	A
4	chr4_97455508	0	97455508	G	A
4	chr4_97462633	0	97462633	A	G
4	chr4_97465290	0	97465290	G	A
4	chr4_97479472	0	97479472	T	C
4	chr4_97481377	0	97481377	C	G
4	chr4_97484341	0	97484341	A	G
4	chr4_97497318	0	97497318	C	T
4	chr4_97497765	0	97497765	G	C
4	chr4_97499624	0	97499624	C	G
4	chr4_97501222	0	97501222	G	A
4	chr4_97504175	0	97504175	C	A
4	chr4_97506787	0	97506787	G	T
4	chr4_97510185	0	97510185	G	T
4	chr4_97511887	0	97511887	C	G
4	chr4_97513627	0	97513627	G	A
4	chr4_97531791	0	97531791	T	C
4	chr4_97533725	0	97533725	A	G
4	chr4_97537291	0	97537291	C	T
4	chr4_97549648	0	97549648	G	A
4	chr4_97553362	0	97553362	A	G
4	chr4_97556978	0	97556978	T	G
4	chr4_97563862	0	97563862	T	C
4	chr4_97574054	0	97574054	T	G
4	chr4_97574514	0	97574514	T	C
4	chr4_97581996	0	97581996	G	C
4	chr4_97583267	0	97583267	A	G
4	chr4_97599441	0	97599441	C	T
4	chr4_97602772	0	97602772	T	C
4	chr4_97605750	0	97605750	T	C
4	chr4_97638671	0	97638671	C	A
4	chr4_97639527	0	97639527	A	G
4	chr4_97642276	0	97642276	C	A
4	chr4_97643919	0	97643919	C	T
4	chr4_97645499	0	97645499	G	A
4	chr4_97646916	0	97646916	A	C
4	chr4_97652385	0	97652385	T	C
4	chr4_97653142	0	97653142	T	G
4	chr4_97662332	0	97662332	A	G
4	chr4_97669542	0	97669542	T	C
4	chr4_97671783	0	97671783	T	C
4	chr4_97675219	0	97675219	G	C
4	chr4_97677580	0	97677580	C	A
4	chr4_97680437	0	97680437	T	G
4	chr4_97685944	0	97685944	C	A
4	chr4_97692575	0	97692575	A	G
4	chr4_97719199	0	97719199	G	A
4	chr4_97722179	0	97722179	T	C
4	chr4_97737271	0	97737271	C	T
4	chr4_97739675	0	97739675	G	T
4	chr4_97740416	0	97740416	T	C
4	chr4_97744480	0	97744480	A	G
4	chr4_97746689	0	97746689	C	T
4	chr4_97766814	0	97766814	G	T
4	chr4_97767500	0	97767500	C	T
4	chr4_97773013	0	97773013	G	A
4	chr4_97783583	0	97783583	T	C
4	chr4_97784817	0	97784817	C	G
4	chr4_97790779	0	97790779	T	C
4	chr4_97815997	0	97815997	T	C
4	chr4_97816879	0	97816879	A	G
4	chr4_97818499	0	97818499	G	A
4	chr4_97823586	0	97823586	G	A
4	chr4_97838103	0	97838103	A	G
4	chr4_97842884	0	97842884	G	A
4	chr4_97850586	0	97850586	G	C
4	chr4_97852400	0	97852400	C	T
4	chr4_97858490	0	97858490	C	A
4	chr4_97860711	0	97860711	T	C
4	chr4_97868370	0	97868370	T	A
4	chr4_97872271	0	97872271	A	C
4	chr4_97873747	0	97873747	T	C
4	chr4_97888980	0	97888980	C	A
4	chr4_97894514	0	97894514	C	T
4	chr4_97896681	0	97896681	T	C
4	chr4_97903942	0	97903942	T	G
4	chr4_97907145	0	97907145	A	C
4	chr4_97912487	0	97912487	A	T
4	chr4_97912954	0	97912954	A	G
4	chr4_97921267	0	97921267	T	G
4	chr4_97925091	0	97925091	G	A
4	chr4_97927194	0	97927194	G	A
4	chr4_97930815	0	97930815	T	G
4	chr4_97939754	0	97939754	G	A
4	chr4_97946053	0	97946053	C	A
4	chr4_97968316	0	97968316	G	A
4	chr4_97973263	0	97973263	G	A
4	chr4_97975627	0	97975627	G	A
4	chr4_97977900	0	97977900	A	T
4	chr4_97978091	0	97978091	C	G
4	chr4_97979300	0	97979300	T	A
4	chr4_97983092	0	97983092	A	C
4	chr4_97984992	0	97984992	T	C
4	chr4_97991431	0	97991431	A	T
4	chr4_97996375	0	97996375	C	T
4	chr4_97996854	0	97996854	A	G
4	chr4_97998113	0	97998113	G	T
4	chr4_98001151	0	98001151	G	C
4	chr4_98003800	0	98003800	A	G
4	chr4_98016750	0	98016750	T	C
4	chr4_98025658	0	98025658	G	A
4	chr4_98029921	0	98029921	T	C
4	chr4_98030299	0	98030299	G	A
4	chr4_98035645	0	98035645	G	A
4	chr4_98040935	0	98040935	A	G
4	chr4_98050907	0	98050907	A	C
4	chr4_98054519	0	98054519	A	G
4	chr4_98056417	0	98056417	C	A
4	chr4_98057645	0	98057645	T	G
4	chr4_98064184	0	98064184	C	G
4	chr4_98071634	0	98071634	C	T
4	chr4_98074678	0	98074678	C	T
4	chr4_98075597	0	98075597	A	C
4	chr4_98078125	0	98078125	T	C
4	chr4_98084535	0	98084535	G	A
4	chr4_98096997	0	98096997	C	T
4	chr4_98098710	0	98098710	G	T
4	chr4_98099934	0	98099934	A	T
4	chr4_98101238	0	98101238	C	T
4	chr4_98101377	0	98101377	C	T
4	chr4_98103413	0	98103413	C	T
4	chr4_98104421	0	98104421	C	T
4	chr4_98107984	0	98107984	A	G
4	chr4_98112498	0	98112498	A	T
4	chr4_98113556	0	98113556	T	C
4	chr4_98117455	0	98117455	A	G
4	chr4_98120557	0	98120557	T	C
4	chr4_98121066	0	98121066	T	C
4	chr4_98123929	0	98123929	G	T
4	chr4_98125139	0	98125139	C	T
4	chr4_98132649	0	98132649	G	A
4	chr4_98140163	0	98140163	T	C
4	chr4_98141849	0	98141849	C	G
4	chr4_98142432	0	98142432	T	A
4	chr4_98145285	0	98145285	G	T
4	chr4_98149457	0	98149457	T	C
4	chr4_98150865	0	98150865	G	A
4	chr4_98153594	0	98153594	G	A
4	chr4_98158488	0	98158488	C	T
4	chr4_98179956	0	98179956	G	A
4	chr4_98180865	0	98180865	A	G
4	chr4_98185747	0	98185747	C	A
4	chr4_98186028	0	98186028	C	T
4	chr4_98194493	0	98194493	T	C
4	chr4_98204887	0	98204887	G	A
4	chr4_98211467	0	98211467	C	T
4	chr4_98217671	0	98217671	A	G
4	chr4_98223168	0	98223168	C	A
4	chr4_98230218	0	98230218	G	T
4	chr4_98235455	0	98235455	C	T
4	chr4_98239145	0	98239145	A	G
4	chr4_98239209	0	98239209	C	A
4	chr4_98248817	0	98248817	C	T
4	chr4_98250283	0	98250283	T	C
4	chr4_98261388	0	98261388	C	T
4	chr4_98264353	0	98264353	A	G
4	chr4_98264550	0	98264550	G	A
4	chr4_98276794	0	98276794	G	A
4	chr4_98281205	0	98281205	C	T
4	chr4_98290839	0	98290839	T	C
4	chr4_98297586	0	98297586	G	T
4	chr4_98300384	0	98300384	G	T
4	chr4_98301416	0	98301416	C	T
4	chr4_98302792	0	98302792	C	T
4	chr4_98310796	0	98310796	A	C
4	chr4_98316279	0	98316279	G	A
4	chr4_98320612	0	98320612	C	T
4	chr4_98323969	0	98323969	C	T
4	chr4_98325663	0	98325663	G	A
4	chr4_98332642	0	98332642	G	C
4	chr4_98333485	0	98333485	G	A
4	chr4_98338960	0	98338960	A	G
4	chr4_98339505	0	98339505	A	G
4	chr4_98340885	0	98340885	A	C
4	chr4_98345119	0	98345119	G	A
4	chr4_98345855	0	98345855	A	C
4	chr4_98348559	0	98348559	C	T
4	chr4_98351737	0	98351737	T	G
4	chr4_98352964	0	98352964	T	C
4	chr4_98388851	0	98388851	C	G
4	chr4_98388926	0	98388926	A	G
4	chr4_98390594	0	98390594	A	G
4	chr4_98390821	0	98390821	T	G
4	chr4_98394879	0	98394879	T	C
4	chr4_98401568	0	98401568	T	G
4	chr4_98412095	0	98412095	C	T
4	chr4_98417560	0	98417560	A	T
4	chr4_98425714	0	98425714	T	C
4	chr4_98430153	0	98430153	G	T
4	chr4_98448154	0	98448154	A	C
4	chr4_98451789	0	98451789	A	C
4	chr4_98456061	0	98456061	T	A
4	chr4_98469787	0	98469787	A	C
4	chr4_98473613	0	98473613	G	T
4	chr4_98485647	0	98485647	T	C
4	chr4_98491240	0	98491240	G	T
4	chr4_98493378	0	98493378	A	G
4	chr4_98499630	0	98499630	A	G
4	chr4_98506388	0	98506388	T	C
4	chr4_98513965	0	98513965	T	C
4	chr4_98515087	0	98515087	C	T
4	chr4_98516818	0	98516818	C	A
4	chr4_98525196	0	98525196	A	G
4	chr4_98527440	0	98527440	C	A
4	chr4_98548772	0	98548772	C	T
4	chr4_98562343	0	98562343	C	A
4	chr4_98563709	0	98563709	A	G
4	chr4_98565154	0	98565154	T	G
4	chr4_98568889	0	98568889	C	T
4	chr4_98576264	0	98576264	G	A
4	chr4_98580885	0	98580885	T	G
4	chr4_98584235	0	98584235	G	A
4	chr4_98597981	0	98597981	C	T
4	chr4_98598319	0	98598319	C	G
4	chr4_98599406	0	98599406	A	C
4	chr4_98606204	0	98606204	A	G
4	chr4_98615043	0	98615043	G	A
4	chr4_98628185	0	98628185	G	A
4	chr4_98641595	0	98641595	C	T
4	chr4_98641709	0	98641709	C	T
4	chr4_98648608	0	98648608	T	C
4	chr4_98649597	0	98649597	A	G
4	chr4_98661436	0	98661436	G	C
4	chr4_98686144	0	98686144	T	G
4	chr4_98691682	0	98691682	A	T
4	chr4_98693139	0	98693139	C	G
4	chr4_98694152	0	98694152	T	C
4	chr4_98704515	0	98704515	T	C
4	chr4_98710086	0	98710086	G	C
4	chr4_98724854	0	98724854	G	A
4	chr4_98731373	0	98731373	G	A
4	chr4_98738712	0	98738712	G	C
4	chr4_98742138	0	98742138	G	A
4	chr4_98749344	0	98749344	C	T
4	chr4_98758041	0	98758041	C	A
4	chr4_98758066	0	98758066	T	C
4	chr4_98758798	0	98758798	C	T
4	chr4_98759488	0	98759488	C	G
4	chr4_98790699	0	98790699	T	C
4	chr4_98794223	0	98794223	C	A
4	chr4_98799573	0	98799573	T	C
4	chr4_98801550	0	98801550	G	A
4	chr4_98801628	0	98801628	A	G
4	chr4_98802272	0	98802272	C	T
4	chr4_98803788	0	98803788	A	G
4	chr4_98807016	0	98807016	C	A
4	chr4_98819590	0	98819590	G	A
4	chr4_98832714	0	98832714	A	G
4	chr4_98835997	0	98835997	T	C
4	chr4_98843076	0	98843076	G	A
4	chr4_98845723	0	98845723	A	G
4	chr4_98856177	0	98856177	T	C
4	chr4_98859953	0	98859953	C	T
4	chr4_98860090	0	98860090	C	A
4	chr4_98868325	0	98868325	G	A
4	chr4_98876620	0	98876620	G	A
4	chr4_98877047	0	98877047	T	C
4	chr4_98883864	0	98883864	G	A
4	chr4_98884549	0	98884549	G	A
4	chr4_98891142	0	98891142	G	A
4	chr4_98899705	0	98899705	G	T
4	chr4_98905804	0	98905804	G	A
4	chr4_98908112	0	98908112	G	A
4	chr4_98910649	0	98910649	A	G
4	chr4_98910672	0	98910672	T	A
4	chr4_98914708	0	98914708	T	C
4	chr4_98939391	0	98939391	A	G
4	chr4_98945249	0	98945249	G	A
4	chr4_98947493	0	98947493	A	G
4	chr4_98949009	0	98949009	T	C
4	chr4_98956337	0	98956337	G	A
4	chr4_98958903	0	98958903	T	C
4	chr4_98958930	0	98958930	G	A
4	chr4_98959842	0	98959842	C	G
4	chr4_98964669	0	98964669	C	A
4	chr4_98967915	0	98967915	G	A
4	chr4_98969943	0	98969943	C	T
4	chr4_98972941	0	98972941	A	T
4	chr4_98975237	0	98975237	G	T
4	chr4_98980531	0	98980531	G	A
4	chr4_98980926	0	98980926	G	C
4	chr4_98983027	0	98983027	A	G
4	chr4_98992720	0	98992720	C	T
4	chr4_98995654	0	98995654	C	T
4	chr4_98996238	0	98996238	T	C
4	chr4_99009213	0	99009213	G	C
4	chr4_99010272	0	99010272	T	C
4	chr4_99014417	0	99014417	T	C
4	chr4_99016777	0	99016777	A	G
4	chr4_99028929	0	99028929	A	G
4	chr4_99035429	0	99035429	C	G
4	chr4_99037362	0	99037362	T	C
4	chr4_99051340	0	99051340	T	G
4	chr4_99056434	0	99056434	G	C
4	chr4_99056493	0	99056493	T	C
4	chr4_99061410	0	99061410	G	A
4	chr4_99063695	0	99063695	G	A
4	chr4_99064202	0	99064202	C	T
4	chr4_99064349	0	99064349	G	A
4	chr4_99071270	0	99071270	C	T
4	chr4_99073180	0	99073180	C	T
4	chr4_99078365	0	99078365	A	G
4	chr4_99079221	0	99079221	G	A
4	chr4_99081018	0	99081018	T	G
4	chr4_99101358	0	99101358	G	A
4	chr4_99102747	0	99102747	A	T
4	chr4_99103338	0	99103338	A	C
4	chr4_99109424	0	99109424	A	G
4	chr4_99112568	0	99112568	T	C
4	chr4_99113224	0	99113224	A	T
4	chr4_99113654	0	99113654	A	G
4	chr4_99113757	0	99113757	T	C
4	chr4_99114338	0	99114338	C	T
4	chr4_99118596	0	99118596	C	A
4	chr4_99122917	0	99122917	T	C
4	chr4_99137263	0	99137263	G	C
4	chr4_99139336	0	99139336	G	A
4	chr4_99148069	0	99148069	G	A
4	chr4_99164845	0	99164845	T	C
4	chr4_99182528	0	99182528	A	G
4	chr4_99184282	0	99184282	G	A
4	chr4_99185426	0	99185426	G	T
4	chr4_99187229	0	99187229	T	A
4	chr4_99197590	0	99197590	A	C
4	chr4_99199613	0	99199613	C	T
4	chr4_99201481	0	99201481	C	T
4	chr4_99202016	0	99202016	A	G
4	chr4_99205047	0	99205047	A	G
4	chr4_99206349	0	99206349	T	C
4	chr4_99217266	0	99217266	A	G
4	chr4_99219097	0	99219097	A	G
4	chr4_99225427	0	99225427	C	A
4	chr4_99231331	0	99231331	G	T
4	chr4_99234704	0	99234704	A	G
4	chr4_99236095	0	99236095	A	G
4	chr4_99236146	0	99236146	A	G
4	chr4_99265891	0	99265891	C	T
4	chr4_99278507	0	99278507	G	C
4	chr4_99291559	0	99291559	A	G
4	chr4_99293250	0	99293250	C	T
4	chr4_99303227	0	99303227	C	T
4	chr4_99323172	0	99323172	A	T
4	chr4_99329491	0	99329491	C	T
4	chr4_99329907	0	99329907	G	T
4	chr4_99330466	0	99330466	A	G
4	chr4_99331464	0	99331464	G	A
4	chr4_99335197	0	99335197	T	C
4	chr4_99339660	0	99339660	C	T
4	chr4_99341327	0	99341327	T	A
4	chr4_99343030	0	99343030	T	C
4	chr4_99347740	0	99347740	C	G
4	chr4_99352043	0	99352043	T	C
4	chr4_99358218	0	99358218	T	C
4	chr4_99360949	0	99360949	G	A
4	chr4_99367306	0	99367306	C	T
4	chr4_99373861	0	99373861	G	C
4	chr4_99376705	0	99376705	C	G
4	chr4_99386215	0	99386215	C	A
4	chr4_99386384	0	99386384	C	T
4	chr4_99387387	0	99387387	C	T
4	chr4_99387629	0	99387629	G	A
4	chr4_99397309	0	99397309	G	A
4	chr4_99399978	0	99399978	T	C
4	chr4_99400011	0	99400011	A	C
4	chr4_99415528	0	99415528	T	C
4	chr4_99426346	0	99426346	G	A
4	chr4_99429647	0	99429647	T	C
4	chr4_99433670	0	99433670	A	G
4	chr4_99439551	0	99439551	A	G
4	chr4_99462664	0	99462664	C	T
4	chr4_99463284	0	99463284	G	A
4	chr4_99464498	0	99464498	A	G
4	chr4_99467185	0	99467185	T	C
4	chr4_99471543	0	99471543	T	C
4	chr4_99481244	0	99481244	C	G
4	chr4_99484683	0	99484683	A	C
4	chr4_99496496	0	99496496	A	G
4	chr4_99497273	0	99497273	C	G
4	chr4_99517671	0	99517671	G	A
4	chr4_99522814	0	99522814	G	A
4	chr4_99527467	0	99527467	C	T
4	chr4_99533005	0	99533005	A	T
4	chr4_99536311	0	99536311	T	C
4	chr4_99536386	0	99536386	A	C
4	chr4_99538092	0	99538092	T	A
4	chr4_99538932	0	99538932	A	C
4	chr4_99552266	0	99552266	C	A
4	chr4_99552909	0	99552909	C	T
4	chr4_99558012	0	99558012	C	T
4	chr4_99564242	0	99564242	G	A
4	chr4_99566224	0	99566224	T	A
4	chr4_99566493	0	99566493	G	T
4	chr4_99569321	0	99569321	C	T
4	chr4_99580273	0	99580273	T	C
4	chr4_99592678	0	99592678	C	A
4	chr4_99595199	0	99595199	G	A
4	chr4_99596612	0	99596612	T	C
4	chr4_99601895	0	99601895	C	T
4	chr4_99603023	0	99603023	G	A
4	chr4_99603199	0	99603199	C	T
4	chr4_99605225	0	99605225	T	C
4	chr4_99608613	0	99608613	C	A
4	chr4_99620925	0	99620925	C	G
4	chr4_99628534	0	99628534	G	T
4	chr4_99629331	0	99629331	T	C
4	chr4_99637763	0	99637763	G	C
4	chr4_99638648	0	99638648	G	C
4	chr4_99640128	0	99640128	A	G
4	chr4_99648468	0	99648468	G	A
4	chr4_99669017	0	99669017	C	T
4	chr4_99676251	0	99676251	G	A
4	chr4_99676281	0	99676281	C	T
4	chr4_99679836	0	99679836	T	G
4	chr4_99682872	0	99682872	G	A
4	chr4_99688114	0	99688114	A	C
4	chr4_99700747	0	99700747	G	A
4	chr4_99708347	0	99708347	G	A
4	chr4_99712506	0	99712506	G	C
4	chr4_99729106	0	99729106	T	C
4	chr4_99731712	0	99731712	A	C
4	chr4_99740822	0	99740822	T	G
4	chr4_99740829	0	99740829	T	A
4	chr4_99743876	0	99743876	T	C
4	chr4_99743892	0	99743892	C	T
4	chr4_99746212	0	99746212	A	G
4	chr4_99751345	0	99751345	G	A
4	chr4_99753280	0	99753280	C	T
4	chr4_99754703	0	99754703	G	A
4	chr4_99761291	0	99761291	T	C
4	chr4_99762050	0	99762050	A	G
4	chr4_99768330	0	99768330	A	G
4	chr4_99772594	0	99772594	A	G
4	chr4_99773052	0	99773052	C	T
4	chr4_99773214	0	99773214	C	T
4	chr4_99773965	0	99773965	C	T
4	chr4_99776073	0	99776073	T	G
4	chr4_99783635	0	99783635	C	T
4	chr4_99786733	0	99786733	A	G
4	chr4_99808568	0	99808568	G	A
4	chr4_99816794	0	99816794	A	C
4	chr4_99823005	0	99823005	A	C
4	chr4_99826902	0	99826902	G	A
4	chr4_99835228	0	99835228	C	T
4	chr4_99839056	0	99839056	A	T
4	chr4_99845543	0	99845543	C	T
4	chr4_99846608	0	99846608	A	G
4	chr4_99847546	0	99847546	A	G
4	chr4_99854772	0	99854772	G	A
4	chr4_99856057	0	99856057	C	G
4	chr4_99857985	0	99857985	C	T
4	chr4_99870338	0	99870338	A	G
4	chr4_99877266	0	99877266	C	G
4	chr4_99879212	0	99879212	A	T
4	chr4_99894646	0	99894646	C	T
4	chr4_99896626	0	99896626	G	A
4	chr4_99898231	0	99898231	T	C
4	chr4_99899785	0	99899785	C	T
4	chr4_99901476	0	99901476	A	G
4	chr4_99915665	0	99915665	C	T
4	chr4_99920280	0	99920280	G	A
4	chr4_99924008	0	99924008	C	T
4	chr4_99924168	0	99924168	G	A
4	chr4_99931396	0	99931396	T	C
4	chr4_99933506	0	99933506	A	G
4	chr4_99947074	0	99947074	C	G
4	chr4_99961942	0	99961942	T	C
4	chr4_99966112	0	99966112	G	A
4	chr4_99969736	0	99969736	C	G
4	chr4_99972175	0	99972175	T	C
4	chr4_99975437	0	99975437	G	A
4	chr4_99978390	0	99978390	T	C
4	chr4_99978466	0	99978466	C	T
4	chr4_99981724	0	99981724	C	T
4	chr4_99988295	0	99988295	G	A
4	chr4_99991388	0	99991388	T	A
4	chr4_99992946	0	99992946	T	C
4	chr4_99996340	0	99996340	T	C
4	chr4_100017021	0	100017021	C	T
4	chr4_100022286	0	100022286	C	A
4	chr4_100026461	0	100026461	C	T
4	chr4_100033199	0	100033199	T	C
4	chr4_100036146	0	100036146	G	T
4	chr4_100042142	0	100042142	A	C
4	chr4_100044919	0	100044919	C	T
4	chr4_100045196	0	100045196	T	C
4	chr4_100060413	0	100060413	C	T
4	chr4_100068340	0	100068340	G	A
4	chr4_100072518	0	100072518	T	C
4	chr4_100078896	0	100078896	G	A
4	chr4_100080810	0	100080810	T	C
4	chr4_100094878	0	100094878	A	C
4	chr4_100098493	0	100098493	G	A
4	chr4_100107532	0	100107532	C	T
4	chr4_100110119	0	100110119	C	T
4	chr4_100111904	0	100111904	G	A
4	chr4_100120040	0	100120040	G	A
4	chr4_100120128	0	100120128	G	A
4	chr4_100129521	0	100129521	C	G
4	chr4_100131595	0	100131595	A	G
4	chr4_100132293	0	100132293	C	T
4	chr4_100134590	0	100134590	G	A
4	chr4_100148492	0	100148492	C	G
4	chr4_100154238	0	100154238	A	T
4	chr4_100154312	0	100154312	A	G
4	chr4_100165213	0	100165213	C	A
4	chr4_100169430	0	100169430	A	G
4	chr4_100172112	0	100172112	T	C
4	chr4_100175948	0	100175948	G	A
4	chr4_100178463	0	100178463	A	G
4	chr4_100179310	0	100179310	C	T
4	chr4_100181386	0	100181386	A	G
4	chr4_100188896	0	100188896	T	A
4	chr4_100191981	0	100191981	G	A
4	chr4_100194477	0	100194477	C	T
4	chr4_100199609	0	100199609	C	T
4	chr4_100200845	0	100200845	C	T
4	chr4_100202445	0	100202445	C	G
4	chr4_100203533	0	100203533	T	A
4	chr4_100224079	0	100224079	C	T
4	chr4_100224922	0	100224922	A	C
4	chr4_100227425	0	100227425	G	A
4	chr4_100227583	0	100227583	A	G
4	chr4_100230267	0	100230267	A	G
4	chr4_100232418	0	100232418	T	C
4	chr4_100233131	0	100233131	T	C
4	chr4_100238018	0	100238018	A	G
4	chr4_100239802	0	100239802	T	C
4	chr4_100243079	0	100243079	G	A
4	chr4_100244062	0	100244062	C	T
4	chr4_100246543	0	100246543	C	A
4	chr4_100253177	0	100253177	G	T
4	chr4_100255344	0	100255344	A	G
4	chr4_100263464	0	100263464	C	A
4	chr4_100263657	0	100263657	A	G
4	chr4_100266688	0	100266688	C	T
4	chr4_100267533	0	100267533	T	C
4	chr4_100271710	0	100271710	A	T
4	chr4_100272038	0	100272038	T	C
4	chr4_100276018	0	100276018	C	T
4	chr4_100283421	0	100283421	A	G
4	chr4_100294138	0	100294138	C	T
4	chr4_100297771	0	100297771	G	C
4	chr4_100306404	0	100306404	T	C
4	chr4_100329765	0	100329765	C	T
4	chr4_100340691	0	100340691	A	G
4	chr4_100341359	0	100341359	T	C
4	chr4_100342005	0	100342005	T	G
4	chr4_100342109	0	100342109	A	G
4	chr4_100344456	0	100344456	G	A
4	chr4_100348105	0	100348105	G	A
4	chr4_100351528	0	100351528	A	G
4	chr4_100353077	0	100353077	T	C
4	chr4_100356263	0	100356263	C	T
4	chr4_100359536	0	100359536	T	G
4	chr4_100364335	0	100364335	C	G
4	chr4_100364736	0	100364736	T	C
4	chr4_100368210	0	100368210	A	G
4	chr4_100371444	0	100371444	A	G
4	chr4_100371759	0	100371759	C	T
4	chr4_100373485	0	100373485	G	A
4	chr4_100378865	0	100378865	G	A
4	chr4_100384200	0	100384200	A	G
4	chr4_100385240	0	100385240	T	C
4	chr4_100385592	0	100385592	A	C
4	chr4_100391074	0	100391074	C	A
4	chr4_100398024	0	100398024	A	G
4	chr4_100398046	0	100398046	G	A
4	chr4_100398759	0	100398759	T	G
4	chr4_100399156	0	100399156	T	C
4	chr4_100400587	0	100400587	C	A
4	chr4_100406573	0	100406573	G	C
4	chr4_100408107	0	100408107	G	T
4	chr4_100408866	0	100408866	T	C
4	chr4_100412321	0	100412321	G	T
4	chr4_100413039	0	100413039	T	C
4	chr4_100413674	0	100413674	T	C
4	chr4_100421700	0	100421700	C	G
4	chr4_100422981	0	100422981	A	G
4	chr4_100423588	0	100423588	C	T
4	chr4_100435384	0	100435384	A	G
4	chr4_100437567	0	100437567	T	C
4	chr4_100439291	0	100439291	G	A
4	chr4_100439400	0	100439400	A	G
4	chr4_100440889	0	100440889	G	A
4	chr4_100441377	0	100441377	T	C
4	chr4_100451761	0	100451761	C	T
4	chr4_100454596	0	100454596	C	A
4	chr4_100458080	0	100458080	A	G
4	chr4_100459117	0	100459117	C	A
4	chr4_100459457	0	100459457	G	T
4	chr4_100463184	0	100463184	C	G
4	chr4_100467253	0	100467253	G	A
4	chr4_100470308	0	100470308	T	G
4	chr4_100481583	0	100481583	G	A
4	chr4_100483766	0	100483766	G	A
4	chr4_100489766	0	100489766	C	G
4	chr4_100491804	0	100491804	A	G
4	chr4_100496190	0	100496190	C	G
4	chr4_100497310	0	100497310	G	C
4	chr4_100501050	0	100501050	G	C
4	chr4_100502403	0	100502403	C	T
4	chr4_100505062	0	100505062	C	A
4	chr4_100507795	0	100507795	G	C
4	chr4_100522858	0	100522858	A	G
4	chr4_100523156	0	100523156	A	G
4	chr4_100539361	0	100539361	C	T
4	chr4_100539407	0	100539407	T	C
4	chr4_100544381	0	100544381	A	G
4	chr4_100559515	0	100559515	A	G
4	chr4_100560399	0	100560399	C	T
4	chr4_100562408	0	100562408	T	A
4	chr4_100562934	0	100562934	T	C
4	chr4_100563302	0	100563302	A	G
4	chr4_100564108	0	100564108	G	T
4	chr4_100566160	0	100566160	C	G
4	chr4_100566762	0	100566762	T	C
4	chr4_100567056	0	100567056	G	A
4	chr4_100569227	0	100569227	A	G
4	chr4_100570073	0	100570073	A	G
4	chr4_100584043	0	100584043	A	G
4	chr4_100584724	0	100584724	G	A
4	chr4_100591905	0	100591905	A	G
4	chr4_100595890	0	100595890	G	A
4	chr4_100596683	0	100596683	G	A
4	chr4_100600305	0	100600305	G	A
4	chr4_100606340	0	100606340	G	A
4	chr4_100614723	0	100614723	C	T
4	chr4_100617546	0	100617546	T	C
4	chr4_100617766	0	100617766	C	A
4	chr4_100617889	0	100617889	G	A
4	chr4_100621631	0	100621631	G	A
4	chr4_100622649	0	100622649	A	C
4	chr4_100625202	0	100625202	G	A
4	chr4_100626524	0	100626524	G	A
4	chr4_100628612	0	100628612	A	G
4	chr4_100633402	0	100633402	T	C
4	chr4_100635776	0	100635776	T	C
4	chr4_100637143	0	100637143	T	G
4	chr4_100637155	0	100637155	A	G
4	chr4_100643989	0	100643989	T	C
4	chr4_100644723	0	100644723	A	G
4	chr4_100647081	0	100647081	A	G
4	chr4_100649187	0	100649187	T	C
4	chr4_100652602	0	100652602	A	G
4	chr4_100652698	0	100652698	T	C
4	chr4_100658248	0	100658248	T	C
4	chr4_100659126	0	100659126	C	A
4	chr4_100670657	0	100670657	C	T
4	chr4_100673492	0	100673492	T	C
4	chr4_100677071	0	100677071	A	T
4	chr4_100677238	0	100677238	T	C
4	chr4_100677971	0	100677971	C	T
4	chr4_100681188	0	100681188	A	G
4	chr4_100683982	0	100683982	T	C
4	chr4_100686366	0	100686366	T	C
4	chr4_100693662	0	100693662	T	G
4	chr4_100695790	0	100695790	T	C
4	chr4_100695879	0	100695879	A	G
4	chr4_100696836	0	100696836	A	G
4	chr4_100699452	0	100699452	G	A
4	chr4_100700691	0	100700691	A	G
4	chr4_100702424	0	100702424	G	A
4	chr4_100717788	0	100717788	A	G
4	chr4_100721079	0	100721079	T	C
4	chr4_100733144	0	100733144	C	G
4	chr4_100733232	0	100733232	G	A
4	chr4_100740271	0	100740271	G	C
4	chr4_100740819	0	100740819	A	T
4	chr4_100742877	0	100742877	C	T
4	chr4_100748699	0	100748699	G	T
4	chr4_100761322	0	100761322	T	C
4	chr4_100763484	0	100763484	C	T
4	chr4_100763575	0	100763575	T	C
4	chr4_100766023	0	100766023	A	G
4	chr4_100766643	0	100766643	C	A
4	chr4_100773013	0	100773013	A	G
4	chr4_100774384	0	100774384	T	C
4	chr4_100774765	0	100774765	A	G
4	chr4_100778620	0	100778620	A	G
4	chr4_100778827	0	100778827	G	C
4	chr4_100779146	0	100779146	A	G
4	chr4_100790376	0	100790376	G	A
4	chr4_100791768	0	100791768	T	C
4	chr4_100799100	0	100799100	T	C
4	chr4_100803850	0	100803850	A	G
4	chr4_100812860	0	100812860	T	G
4	chr4_100815874	0	100815874	G	T
4	chr4_100817694	0	100817694	C	T
4	chr4_100821737	0	100821737	A	T
4	chr4_100825442	0	100825442	G	T
4	chr4_100835779	0	100835779	G	A
4	chr4_100837489	0	100837489	G	C
4	chr4_100840830	0	100840830	T	C
4	chr4_100841064	0	100841064	C	A
4	chr4_100842631	0	100842631	G	A
4	chr4_100844909	0	100844909	G	A
4	chr4_100852330	0	100852330	A	G
4	chr4_100853121	0	100853121	G	T
4	chr4_100859599	0	100859599	T	A
4	chr4_100861179	0	100861179	G	A
4	chr4_100870858	0	100870858	T	G
4	chr4_100872884	0	100872884	A	G
4	chr4_100876184	0	100876184	A	G
4	chr4_100876425	0	100876425	A	G
4	chr4_100884755	0	100884755	G	A
4	chr4_100894978	0	100894978	G	A
4	chr4_100896006	0	100896006	G	A
4	chr4_100901128	0	100901128	G	C
4	chr4_100906011	0	100906011	T	C
4	chr4_100911522	0	100911522	G	A
4	chr4_100915398	0	100915398	C	T
4	chr4_100917555	0	100917555	G	A
4	chr4_100925102	0	100925102	A	G
4	chr4_100925599	0	100925599	T	C
4	chr4_100929863	0	100929863	C	T
4	chr4_100931241	0	100931241	G	T
4	chr4_100932911	0	100932911	T	C
4	chr4_100936869	0	100936869	G	A
4	chr4_100937689	0	100937689	A	G
4	chr4_100944926	0	100944926	T	C
4	chr4_100953018	0	100953018	G	T
4	chr4_100954323	0	100954323	G	T
4	chr4_100966712	0	100966712	G	C
4	chr4_100968908	0	100968908	T	C
4	chr4_100983805	0	100983805	C	T
4	chr4_100993367	0	100993367	T	G
4	chr4_100993474	0	100993474	A	G
4	chr4_101000472	0	101000472	G	A
4	chr4_101002808	0	101002808	A	G
4	chr4_101006579	0	101006579	T	C
4	chr4_101010757	0	101010757	T	C
4	chr4_101012609	0	101012609	T	A
4	chr4_101018000	0	101018000	C	G
4	chr4_101018214	0	101018214	A	T
4	chr4_101022280	0	101022280	T	C
4	chr4_101031805	0	101031805	T	C
4	chr4_101033710	0	101033710	T	A
4	chr4_101041556	0	101041556	C	G
4	chr4_101041684	0	101041684	A	G
4	chr4_101042089	0	101042089	A	G
4	chr4_101046668	0	101046668	A	G
4	chr4_101047059	0	101047059	A	G
4	chr4_101051628	0	101051628	A	C
4	chr4_101054583	0	101054583	C	T
4	chr4_101059152	0	101059152	T	C
4	chr4_101062817	0	101062817	G	A
4	chr4_101063634	0	101063634	G	A
4	chr4_101095647	0	101095647	T	C
4	chr4_101096303	0	101096303	G	T
4	chr4_101107776	0	101107776	T	C
4	chr4_101110823	0	101110823	A	G
4	chr4_101111482	0	101111482	G	T
4	chr4_101113765	0	101113765	T	C
4	chr4_101115963	0	101115963	C	A
4	chr4_101120389	0	101120389	G	A
4	chr4_101120552	0	101120552	C	T
4	chr4_101120913	0	101120913	A	G
4	chr4_101123746	0	101123746	G	A
4	chr4_101127732	0	101127732	T	G
4	chr4_101128922	0	101128922	T	C
4	chr4_101130231	0	101130231	T	C
4	chr4_101146917	0	101146917	C	G
4	chr4_101151241	0	101151241	A	T
4	chr4_101162392	0	101162392	C	G
4	chr4_101163465	0	101163465	G	A
4	chr4_101174052	0	101174052	T	A
4	chr4_101179651	0	101179651	C	T
4	chr4_101181450	0	101181450	G	C
4	chr4_101231110	0	101231110	A	G
4	chr4_101231872	0	101231872	A	G
4	chr4_101236968	0	101236968	G	A
4	chr4_101242426	0	101242426	C	A
4	chr4_101245099	0	101245099	A	G
4	chr4_101249288	0	101249288	G	A
4	chr4_101251451	0	101251451	T	G
4	chr4_101254272	0	101254272	G	C
4	chr4_101264848	0	101264848	T	C
4	chr4_101269609	0	101269609	T	C
4	chr4_101271134	0	101271134	C	T
4	chr4_101271497	0	101271497	G	C
4	chr4_101279015	0	101279015	A	G
4	chr4_101280298	0	101280298	T	C
4	chr4_101290965	0	101290965	A	G
4	chr4_101294064	0	101294064	G	T
4	chr4_101297848	0	101297848	A	G
4	chr4_101305245	0	101305245	T	C
4	chr4_101306430	0	101306430	A	G
4	chr4_101306520	0	101306520	T	C
4	chr4_101324577	0	101324577	T	G
4	chr4_101324841	0	101324841	C	T
4	chr4_101334569	0	101334569	C	G
4	chr4_101338520	0	101338520	A	G
4	chr4_101339184	0	101339184	A	C
4	chr4_101342448	0	101342448	T	G
4	chr4_101342884	0	101342884	G	A
4	chr4_101345747	0	101345747	G	A
4	chr4_101350508	0	101350508	T	C
4	chr4_101350699	0	101350699	G	A
4	chr4_101351115	0	101351115	A	G
4	chr4_101353971	0	101353971	A	G
4	chr4_101354462	0	101354462	A	G
4	chr4_101370665	0	101370665	T	C
4	chr4_101371214	0	101371214	G	C
4	chr4_101388054	0	101388054	G	A
4	chr4_101391313	0	101391313	A	C
4	chr4_101391794	0	101391794	A	G
4	chr4_101398566	0	101398566	G	A
4	chr4_101399813	0	101399813	A	G
4	chr4_101405358	0	101405358	T	G
4	chr4_101406430	0	101406430	A	G
4	chr4_101408433	0	101408433	T	C
4	chr4_101408640	0	101408640	A	G
4	chr4_101410364	0	101410364	C	G
4	chr4_101411001	0	101411001	A	G
4	chr4_101414020	0	101414020	T	C
4	chr4_101414179	0	101414179	A	G
4	chr4_101418280	0	101418280	T	G
4	chr4_101418833	0	101418833	G	T
4	chr4_101421444	0	101421444	T	C
4	chr4_101422035	0	101422035	G	A
4	chr4_101422765	0	101422765	G	A
4	chr4_101423241	0	101423241	T	C
4	chr4_101423242	0	101423242	G	T
4	chr4_101430476	0	101430476	G	A
4	chr4_101438332	0	101438332	C	T
4	chr4_101439436	0	101439436	C	T
4	chr4_101446054	0	101446054	C	T
4	chr4_101448309	0	101448309	A	G
4	chr4_101450011	0	101450011	T	C
4	chr4_101459538	0	101459538	A	C
4	chr4_101460192	0	101460192	G	A
4	chr4_101463169	0	101463169	C	T
4	chr4_101471981	0	101471981	T	C
4	chr4_101479996	0	101479996	T	C
4	chr4_101482734	0	101482734	A	T
4	chr4_101492068	0	101492068	G	A
4	chr4_101499073	0	101499073	C	T
4	chr4_101501077	0	101501077	G	A
4	chr4_101501524	0	101501524	A	G
4	chr4_101666763	0	101666763	T	C
4	chr4_101671003	0	101671003	G	T
4	chr4_101671178	0	101671178	C	A
4	chr4_101678443	0	101678443	C	T
4	chr4_101678831	0	101678831	A	C
4	chr4_101682077	0	101682077	A	G
4	chr4_101686767	0	101686767	C	G
4	chr4_101687030	0	101687030	A	G
4	chr4_101690360	0	101690360	A	G
4	chr4_101690413	0	101690413	A	G
4	chr4_101696764	0	101696764	A	G
4	chr4_101699899	0	101699899	C	G
4	chr4_101700795	0	101700795	G	T
4	chr4_101706863	0	101706863	A	G
4	chr4_101716211	0	101716211	A	G
4	chr4_101718542	0	101718542	C	T
4	chr4_101719283	0	101719283	A	G
4	chr4_101726272	0	101726272	T	C
4	chr4_101730569	0	101730569	A	C
4	chr4_101732177	0	101732177	T	C
4	chr4_101732733	0	101732733	A	G
4	chr4_101734470	0	101734470	A	G
4	chr4_101736709	0	101736709	T	C
4	chr4_101738357	0	101738357	G	C
4	chr4_101741410	0	101741410	T	C
4	chr4_101741456	0	101741456	T	C
4	chr4_101756933	0	101756933	A	G
4	chr4_101762018	0	101762018	G	C
4	chr4_101766682	0	101766682	T	C
4	chr4_101771808	0	101771808	T	C
4	chr4_101778391	0	101778391	G	A
4	chr4_101787145	0	101787145	G	T
4	chr4_101788743	0	101788743	G	C
4	chr4_101790884	0	101790884	A	G
4	chr4_101792620	0	101792620	A	G
4	chr4_101795681	0	101795681	G	A
4	chr4_101796183	0	101796183	T	C
4	chr4_101799139	0	101799139	T	C
4	chr4_101801048	0	101801048	C	T
4	chr4_101808807	0	101808807	T	C
4	chr4_101810619	0	101810619	C	G
4	chr4_101814682	0	101814682	G	A
4	chr4_101814965	0	101814965	C	T
4	chr4_101816691	0	101816691	A	G
4	chr4_101821329	0	101821329	A	G
4	chr4_101822988	0	101822988	A	T
4	chr4_101826678	0	101826678	A	G
4	chr4_101827854	0	101827854	G	A
4	chr4_101832091	0	101832091	A	T
4	chr4_101843390	0	101843390	G	A
4	chr4_101847970	0	101847970	A	G
4	chr4_101855896	0	101855896	T	C
4	chr4_101858727	0	101858727	C	T
4	chr4_101868586	0	101868586	C	T
4	chr4_101872016	0	101872016	A	G
4	chr4_101890541	0	101890541	G	A
4	chr4_101891066	0	101891066	G	T
4	chr4_101910586	0	101910586	A	G
4	chr4_101925486	0	101925486	T	C
4	chr4_101925619	0	101925619	T	G
4	chr4_101934385	0	101934385	A	G
4	chr4_101936424	0	101936424	A	G
4	chr4_101936789	0	101936789	T	C
4	chr4_101938081	0	101938081	T	C
4	chr4_101946160	0	101946160	G	A
4	chr4_101947592	0	101947592	T	C
4	chr4_101948052	0	101948052	G	A
4	chr4_101954428	0	101954428	A	G
4	chr4_101955458	0	101955458	C	T
4	chr4_101956004	0	101956004	T	C
4	chr4_101958234	0	101958234	A	G
4	chr4_101983374	0	101983374	T	C
4	chr4_102009218	0	102009218	T	C
4	chr4_102014896	0	102014896	A	T
4	chr4_102175763	0	102175763	T	C
4	chr4_102278940	0	102278940	C	T
4	chr4_102278945	0	102278945	C	G
4	chr4_102282554	0	102282554	A	T
4	chr4_102285157	0	102285157	T	C
4	chr4_102301397	0	102301397	A	G
4	chr4_102333955	0	102333955	G	T
4	chr4_102424885	0	102424885	G	A
4	chr4_102436973	0	102436973	G	C
4	chr4_102440522	0	102440522	G	A
4	chr4_102444143	0	102444143	T	G
4	chr4_102444514	0	102444514	T	C
4	chr4_102452747	0	102452747	A	G
4	chr4_102457038	0	102457038	A	G
4	chr4_102457441	0	102457441	T	C
4	chr4_102466944	0	102466944	C	A
4	chr4_102467064	0	102467064	A	G
4	chr4_102475235	0	102475235	C	G
4	chr4_102477307	0	102477307	G	T
4	chr4_102480294	0	102480294	C	G
4	chr4_102495094	0	102495094	A	G
4	chr4_102501996	0	102501996	A	C
4	chr4_102504363	0	102504363	A	G
4	chr4_102505922	0	102505922	T	C
4	chr4_102507486	0	102507486	A	G
4	chr4_102509199	0	102509199	A	G
4	chr4_102511177	0	102511177	G	C
4	chr4_102514895	0	102514895	C	G
4	chr4_102517841	0	102517841	G	A
4	chr4_102521850	0	102521850	C	T
4	chr4_102527052	0	102527052	T	C
4	chr4_102533490	0	102533490	C	T
4	chr4_102545955	0	102545955	G	C
4	chr4_102546142	0	102546142	T	C
4	chr4_102548522	0	102548522	A	G
4	chr4_102550577	0	102550577	T	A
4	chr4_102551494	0	102551494	T	C
4	chr4_102551499	0	102551499	A	G
4	chr4_102552542	0	102552542	A	G
4	chr4_102560126	0	102560126	A	G
4	chr4_102561158	0	102561158	G	A
4	chr4_102564485	0	102564485	G	C
4	chr4_102570477	0	102570477	C	T
4	chr4_102572079	0	102572079	G	A
4	chr4_102573884	0	102573884	A	G
4	chr4_102576231	0	102576231	T	C
4	chr4_102578371	0	102578371	T	C
4	chr4_102580811	0	102580811	A	G
4	chr4_102592949	0	102592949	T	G
4	chr4_102598629	0	102598629	A	C
4	chr4_102603004	0	102603004	T	A
4	chr4_102607529	0	102607529	G	C
4	chr4_102610297	0	102610297	C	T
4	chr4_102612720	0	102612720	A	G
4	chr4_102622410	0	102622410	G	A
4	chr4_102646073	0	102646073	T	A
4	chr4_102646292	0	102646292	T	A
4	chr4_102647438	0	102647438	T	G
4	chr4_102654612	0	102654612	A	C
4	chr4_102658613	0	102658613	C	A
4	chr4_102671404	0	102671404	T	C
4	chr4_102671666	0	102671666	C	A
4	chr4_102673194	0	102673194	T	C
4	chr4_102674901	0	102674901	C	G
4	chr4_102675193	0	102675193	A	G
4	chr4_102682473	0	102682473	G	A
4	chr4_102682893	0	102682893	C	T
4	chr4_102687388	0	102687388	A	G
4	chr4_102689655	0	102689655	A	G
4	chr4_102690563	0	102690563	A	T
4	chr4_102695836	0	102695836	A	G
4	chr4_102701376	0	102701376	G	C
4	chr4_102703145	0	102703145	T	C
4	chr4_102718781	0	102718781	T	C
4	chr4_102726632	0	102726632	A	G
4	chr4_102730720	0	102730720	G	A
4	chr4_102741273	0	102741273	T	C
4	chr4_102741286	0	102741286	C	T
4	chr4_102744151	0	102744151	G	T
4	chr4_102747368	0	102747368	A	G
4	chr4_102748535	0	102748535	T	C
4	chr4_102761351	0	102761351	T	C
4	chr4_102773923	0	102773923	T	C
4	chr4_102774662	0	102774662	G	A
4	chr4_102782863	0	102782863	C	T
4	chr4_102784291	0	102784291	C	T
4	chr4_102791272	0	102791272	C	G
4	chr4_102793488	0	102793488	T	C
4	chr4_102799115	0	102799115	A	G
4	chr4_102799457	0	102799457	A	G
4	chr4_102801994	0	102801994	A	G
4	chr4_102804989	0	102804989	T	C
4	chr4_102805196	0	102805196	C	T
4	chr4_102807908	0	102807908	A	G
4	chr4_102810035	0	102810035	T	C
4	chr4_102813641	0	102813641	A	G
4	chr4_102825491	0	102825491	T	C
4	chr4_102825602	0	102825602	T	C
4	chr4_102832228	0	102832228	T	C
4	chr4_102833004	0	102833004	A	G
4	chr4_102841114	0	102841114	T	C
4	chr4_102841570	0	102841570	A	G
4	chr4_102849724	0	102849724	C	T
4	chr4_102867780	0	102867780	C	T
4	chr4_102873297	0	102873297	A	G
4	chr4_102873845	0	102873845	G	T
4	chr4_102876255	0	102876255	A	G
4	chr4_102876310	0	102876310	G	A
4	chr4_102887065	0	102887065	C	T
4	chr4_102888385	0	102888385	G	T
4	chr4_102891503	0	102891503	T	G
4	chr4_102893513	0	102893513	A	C
4	chr4_102908263	0	102908263	T	C
4	chr4_102912475	0	102912475	A	C
4	chr4_102922500	0	102922500	T	C
4	chr4_102922671	0	102922671	G	C
4	chr4_102924514	0	102924514	G	A
4	chr4_102933300	0	102933300	C	T
4	chr4_102934510	0	102934510	C	A
4	chr4_102934800	0	102934800	C	T
4	chr4_102937057	0	102937057	G	C
4	chr4_102942223	0	102942223	G	A
4	chr4_102942885	0	102942885	T	C
4	chr4_102947775	0	102947775	A	G
4	chr4_102948105	0	102948105	T	C
4	chr4_102948234	0	102948234	G	A
4	chr4_102953644	0	102953644	T	C
4	chr4_102956868	0	102956868	C	T
4	chr4_102957366	0	102957366	C	A
4	chr4_102964233	0	102964233	A	C
4	chr4_102965248	0	102965248	A	G
4	chr4_102967482	0	102967482	G	C
4	chr4_102967641	0	102967641	A	G
4	chr4_102970775	0	102970775	G	C
4	chr4_102971460	0	102971460	A	C
4	chr4_102971509	0	102971509	A	G
4	chr4_102975728	0	102975728	A	G
4	chr4_102976320	0	102976320	T	A
4	chr4_102987705	0	102987705	C	A
4	chr4_102992797	0	102992797	T	C
4	chr4_102993265	0	102993265	A	G
4	chr4_102996836	0	102996836	G	A
4	chr4_103000965	0	103000965	T	C
4	chr4_103001479	0	103001479	G	A
4	chr4_103001797	0	103001797	A	G
4	chr4_103003141	0	103003141	C	G
4	chr4_103004642	0	103004642	T	C
4	chr4_103009713	0	103009713	T	C
4	chr4_103015183	0	103015183	T	C
4	chr4_103017096	0	103017096	T	C
4	chr4_103026597	0	103026597	A	G
4	chr4_103034161	0	103034161	C	T
4	chr4_103039467	0	103039467	G	C
4	chr4_103043855	0	103043855	T	C
4	chr4_103051577	0	103051577	G	A
4	chr4_103058935	0	103058935	A	G
4	chr4_103077081	0	103077081	T	C
4	chr4_103093124	0	103093124	C	T
4	chr4_103093144	0	103093144	C	T
4	chr4_103096637	0	103096637	T	C
4	chr4_103104936	0	103104936	T	C
4	chr4_103105415	0	103105415	C	A
4	chr4_103112313	0	103112313	G	A
4	chr4_103116975	0	103116975	A	C
4	chr4_103118546	0	103118546	T	C
4	chr4_103127995	0	103127995	C	A
4	chr4_103133642	0	103133642	C	T
4	chr4_103133670	0	103133670	C	G
4	chr4_103136948	0	103136948	G	A
4	chr4_103138076	0	103138076	T	C
4	chr4_103143007	0	103143007	G	A
4	chr4_103146209	0	103146209	C	T
4	chr4_103146664	0	103146664	A	G
4	chr4_103155559	0	103155559	G	A
4	chr4_103156025	0	103156025	C	G
4	chr4_103157018	0	103157018	G	A
4	chr4_103161979	0	103161979	T	C
4	chr4_103168221	0	103168221	C	G
4	chr4_103181979	0	103181979	C	G
4	chr4_103182637	0	103182637	T	C
4	chr4_103182958	0	103182958	T	C
4	chr4_103183200	0	103183200	G	C
4	chr4_103183332	0	103183332	A	G
4	chr4_103183508	0	103183508	A	T
4	chr4_103183606	0	103183606	T	C
4	chr4_103202211	0	103202211	C	T
4	chr4_103203229	0	103203229	A	G
4	chr4_103205892	0	103205892	T	C
4	chr4_103208714	0	103208714	C	T
4	chr4_103211315	0	103211315	A	C
4	chr4_103213156	0	103213156	T	C
4	chr4_103215683	0	103215683	A	G
4	chr4_103215705	0	103215705	C	G
4	chr4_103216559	0	103216559	C	T
4	chr4_103218253	0	103218253	T	C
4	chr4_103219961	0	103219961	G	A
4	chr4_103223345	0	103223345	T	C
4	chr4_103225450	0	103225450	C	G
4	chr4_103226284	0	103226284	A	T
4	chr4_103227378	0	103227378	G	A
4	chr4_103227718	0	103227718	A	C
4	chr4_103229818	0	103229818	A	G
4	chr4_103232231	0	103232231	A	G
4	chr4_103238286	0	103238286	A	C
4	chr4_103244579	0	103244579	A	C
4	chr4_103244830	0	103244830	T	C
4	chr4_103245414	0	103245414	G	A
4	chr4_103251536	0	103251536	A	G
4	chr4_103251572	0	103251572	A	C
4	chr4_103254026	0	103254026	T	C
4	chr4_103254595	0	103254595	T	C
4	chr4_103255083	0	103255083	C	T
4	chr4_103255955	0	103255955	C	T
4	chr4_103258614	0	103258614	G	T
4	chr4_103259638	0	103259638	G	A
4	chr4_103259679	0	103259679	T	C
4	chr4_103264589	0	103264589	T	C
4	chr4_103266319	0	103266319	A	T
4	chr4_103268504	0	103268504	T	C
4	chr4_103269547	0	103269547	A	G
4	chr4_103274808	0	103274808	T	G
4	chr4_103275598	0	103275598	A	G
4	chr4_103278577	0	103278577	T	C
4	chr4_103287647	0	103287647	A	G
4	chr4_103298611	0	103298611	T	A
4	chr4_103299928	0	103299928	T	C
4	chr4_103304001	0	103304001	T	A
4	chr4_103304390	0	103304390	T	A
4	chr4_103310488	0	103310488	C	T
4	chr4_103311949	0	103311949	T	C
4	chr4_103312993	0	103312993	A	G
4	chr4_103313127	0	103313127	C	T
4	chr4_103320740	0	103320740	G	T
4	chr4_103321360	0	103321360	C	T
4	chr4_103321646	0	103321646	A	G
4	chr4_103323318	0	103323318	G	T
4	chr4_103332009	0	103332009	A	G
4	chr4_103334232	0	103334232	G	A
4	chr4_103335641	0	103335641	T	C
4	chr4_103337423	0	103337423	T	C
4	chr4_103341402	0	103341402	C	G
4	chr4_103342107	0	103342107	A	G
4	chr4_103345058	0	103345058	C	T
4	chr4_103345557	0	103345557	T	G
4	chr4_103348821	0	103348821	C	G
4	chr4_103351052	0	103351052	C	T
4	chr4_103351402	0	103351402	A	C
4	chr4_103364588	0	103364588	A	G
4	chr4_103368074	0	103368074	T	G
4	chr4_103370318	0	103370318	A	G
4	chr4_103372591	0	103372591	C	T
4	chr4_103375829	0	103375829	A	C
4	chr4_103377684	0	103377684	G	A
4	chr4_103381745	0	103381745	T	C
4	chr4_103383969	0	103383969	G	A
4	chr4_103384601	0	103384601	G	C
4	chr4_103386362	0	103386362	A	G
4	chr4_103391350	0	103391350	G	A
4	chr4_103392498	0	103392498	T	C
4	chr4_103393290	0	103393290	G	A
4	chr4_103395437	0	103395437	C	T
4	chr4_103395675	0	103395675	G	T
4	chr4_103397002	0	103397002	G	C
4	chr4_103401289	0	103401289	A	G
4	chr4_103408700	0	103408700	G	A
4	chr4_103415432	0	103415432	T	C
4	chr4_103417838	0	103417838	T	A
4	chr4_103451957	0	103451957	C	T
4	chr4_103457098	0	103457098	A	G
4	chr4_103462165	0	103462165	T	C
4	chr4_103469451	0	103469451	A	C
4	chr4_103470440	0	103470440	G	A
4	chr4_103471822	0	103471822	A	G
4	chr4_103472137	0	103472137	C	A
4	chr4_103480825	0	103480825	T	C
4	chr4_103503265	0	103503265	G	A
4	chr4_103526178	0	103526178	C	T
4	chr4_103538247	0	103538247	G	A
4	chr4_103539508	0	103539508	A	G
4	chr4_103554166	0	103554166	T	C
4	chr4_103557302	0	103557302	T	C
4	chr4_103574316	0	103574316	C	T
4	chr4_103574644	0	103574644	G	A
4	chr4_103575308	0	103575308	G	C
4	chr4_103578356	0	103578356	C	T
4	chr4_103579404	0	103579404	C	T
4	chr4_103585905	0	103585905	A	C
4	chr4_103589449	0	103589449	T	C
4	chr4_103589757	0	103589757	A	G
4	chr4_103592104	0	103592104	C	T
4	chr4_103605995	0	103605995	G	C
4	chr4_103610431	0	103610431	C	T
4	chr4_103614164	0	103614164	G	T
4	chr4_103617545	0	103617545	T	C
4	chr4_103621427	0	103621427	A	T
4	chr4_103629584	0	103629584	G	A
4	chr4_103644370	0	103644370	C	G
4	chr4_103689048	0	103689048	A	G
4	chr4_103698487	0	103698487	A	G
4	chr4_103710097	0	103710097	A	G
4	chr4_103711797	0	103711797	C	G
4	chr4_103712203	0	103712203	C	A
4	chr4_103716181	0	103716181	A	G
4	chr4_103729755	0	103729755	G	A
4	chr4_103732849	0	103732849	A	G
4	chr4_103736975	0	103736975	C	G
4	chr4_103749113	0	103749113	C	T
4	chr4_103753174	0	103753174	G	A
4	chr4_103754099	0	103754099	A	G
4	chr4_103765094	0	103765094	A	G
4	chr4_103781330	0	103781330	T	C
4	chr4_103784988	0	103784988	T	C
4	chr4_103787988	0	103787988	G	C
4	chr4_103788484	0	103788484	C	T
4	chr4_103796522	0	103796522	A	G
4	chr4_103818270	0	103818270	G	C
4	chr4_103818940	0	103818940	C	T
4	chr4_103821623	0	103821623	T	C
4	chr4_103822953	0	103822953	G	A
4	chr4_103827292	0	103827292	G	C
4	chr4_103832087	0	103832087	T	C
4	chr4_103835119	0	103835119	C	G
4	chr4_103841514	0	103841514	G	T
4	chr4_103842895	0	103842895	T	G
4	chr4_103857240	0	103857240	C	T
4	chr4_103858877	0	103858877	G	A
4	chr4_103859058	0	103859058	A	G
4	chr4_103859928	0	103859928	A	G
4	chr4_103872947	0	103872947	C	A
4	chr4_103873614	0	103873614	T	C
4	chr4_103876840	0	103876840	A	T
4	chr4_103880134	0	103880134	G	C
4	chr4_103880856	0	103880856	T	G
4	chr4_103882716	0	103882716	T	C
4	chr4_103884731	0	103884731	T	C
4	chr4_103888309	0	103888309	C	T
4	chr4_103889607	0	103889607	T	A
4	chr4_103894885	0	103894885	T	C
4	chr4_103895096	0	103895096	C	T
4	chr4_103895641	0	103895641	A	C
4	chr4_103899170	0	103899170	A	C
4	chr4_103905585	0	103905585	C	T
4	chr4_103907750	0	103907750	A	C
4	chr4_103917093	0	103917093	C	G
4	chr4_103929206	0	103929206	C	T
4	chr4_103929941	0	103929941	A	C
4	chr4_103934399	0	103934399	T	C
4	chr4_103936004	0	103936004	G	A
4	chr4_103944693	0	103944693	A	G
4	chr4_103959640	0	103959640	C	T
4	chr4_103973317	0	103973317	G	A
4	chr4_103980366	0	103980366	C	A
4	chr4_103985701	0	103985701	T	C
4	chr4_104002547	0	104002547	T	G
4	chr4_104003415	0	104003415	G	C
4	chr4_104007242	0	104007242	T	C
4	chr4_104008304	0	104008304	C	A
4	chr4_104010134	0	104010134	T	C
4	chr4_104017348	0	104017348	T	C
4	chr4_104030710	0	104030710	G	C
4	chr4_104031905	0	104031905	T	C
4	chr4_104035033	0	104035033	G	C
4	chr4_104040926	0	104040926	T	C
4	chr4_104041790	0	104041790	A	G
4	chr4_104042127	0	104042127	T	C
4	chr4_104044461	0	104044461	T	G
4	chr4_104045253	0	104045253	T	C
4	chr4_104045495	0	104045495	C	G
4	chr4_104069357	0	104069357	T	C
4	chr4_104071071	0	104071071	A	G
4	chr4_104073459	0	104073459	T	C
4	chr4_104073913	0	104073913	T	C
4	chr4_104090658	0	104090658	C	T
4	chr4_104091923	0	104091923	A	C
4	chr4_104093841	0	104093841	G	A
4	chr4_104101386	0	104101386	T	C
4	chr4_104102657	0	104102657	A	G
4	chr4_104106790	0	104106790	T	C
4	chr4_104110226	0	104110226	C	G
4	chr4_104115047	0	104115047	T	C
4	chr4_104121543	0	104121543	G	A
4	chr4_104121788	0	104121788	C	T
4	chr4_104128259	0	104128259	A	C
4	chr4_104128260	0	104128260	T	G
4	chr4_104130254	0	104130254	T	C
4	chr4_104137953	0	104137953	T	C
4	chr4_104137972	0	104137972	T	C
4	chr4_104140878	0	104140878	G	A
4	chr4_104143989	0	104143989	A	G
4	chr4_104148958	0	104148958	G	A
4	chr4_104149104	0	104149104	G	A
4	chr4_104149356	0	104149356	T	C
4	chr4_104151420	0	104151420	A	G
4	chr4_104156863	0	104156863	A	G
4	chr4_104161050	0	104161050	T	G
4	chr4_104164390	0	104164390	G	C
4	chr4_104164727	0	104164727	G	T
4	chr4_104170105	0	104170105	G	A
4	chr4_104170962	0	104170962	T	A
4	chr4_104172249	0	104172249	G	A
4	chr4_104173962	0	104173962	G	A
4	chr4_104178650	0	104178650	G	A
4	chr4_104182027	0	104182027	T	C
4	chr4_104186813	0	104186813	A	G
4	chr4_104187209	0	104187209	A	G
4	chr4_104189257	0	104189257	A	G
4	chr4_104190251	0	104190251	T	C
4	chr4_104195042	0	104195042	A	C
4	chr4_104206058	0	104206058	C	G
4	chr4_104211140	0	104211140	T	C
4	chr4_104211698	0	104211698	G	T
4	chr4_104212332	0	104212332	A	T
4	chr4_104212875	0	104212875	A	G
4	chr4_104213738	0	104213738	C	T
4	chr4_104214190	0	104214190	A	G
4	chr4_104215306	0	104215306	T	C
4	chr4_104216788	0	104216788	G	A
4	chr4_104217319	0	104217319	C	A
4	chr4_104220119	0	104220119	T	G
4	chr4_104226119	0	104226119	C	T
4	chr4_104232216	0	104232216	T	G
4	chr4_104232482	0	104232482	T	C
4	chr4_104234176	0	104234176	T	C
4	chr4_104236686	0	104236686	C	A
4	chr4_104242392	0	104242392	G	T
4	chr4_104243600	0	104243600	A	G
4	chr4_104246142	0	104246142	G	A
4	chr4_104252360	0	104252360	T	A
4	chr4_104257109	0	104257109	G	T
4	chr4_104261228	0	104261228	A	G
4	chr4_104264933	0	104264933	T	C
4	chr4_104264976	0	104264976	G	T
4	chr4_104268587	0	104268587	A	G
4	chr4_104268772	0	104268772	C	T
4	chr4_104271205	0	104271205	A	G
4	chr4_104274490	0	104274490	T	C
4	chr4_104278548	0	104278548	T	C
4	chr4_104280947	0	104280947	C	T
4	chr4_104281431	0	104281431	T	C
4	chr4_104282142	0	104282142	C	T
4	chr4_104284739	0	104284739	C	T
4	chr4_104285127	0	104285127	T	C
4	chr4_104285243	0	104285243	G	T
4	chr4_104286584	0	104286584	T	G
4	chr4_104288567	0	104288567	G	A
4	chr4_104293138	0	104293138	T	G
4	chr4_104293389	0	104293389	G	A
4	chr4_104295173	0	104295173	A	G
4	chr4_104295565	0	104295565	C	T
4	chr4_104298594	0	104298594	G	A
4	chr4_104298646	0	104298646	A	G
4	chr4_104300517	0	104300517	A	G
4	chr4_104302900	0	104302900	A	C
4	chr4_104307892	0	104307892	G	A
4	chr4_104308154	0	104308154	T	C
4	chr4_104308204	0	104308204	G	C
4	chr4_104308655	0	104308655	G	A
4	chr4_104316536	0	104316536	C	T
4	chr4_104316629	0	104316629	C	G
4	chr4_104318283	0	104318283	G	A
4	chr4_104323807	0	104323807	C	T
4	chr4_104326114	0	104326114	G	A
4	chr4_104334129	0	104334129	C	T
4	chr4_104336159	0	104336159	A	G
4	chr4_104342905	0	104342905	T	C
4	chr4_104347008	0	104347008	T	C
4	chr4_104356814	0	104356814	C	G
4	chr4_104357018	0	104357018	T	C
4	chr4_104360166	0	104360166	T	C
4	chr4_104364906	0	104364906	A	C
4	chr4_104367223	0	104367223	T	C
4	chr4_104370520	0	104370520	G	A
4	chr4_104375885	0	104375885	T	G
4	chr4_104377028	0	104377028	G	A
4	chr4_104382292	0	104382292	T	G
4	chr4_104383454	0	104383454	A	G
4	chr4_104383942	0	104383942	A	C
4	chr4_104385266	0	104385266	T	A
4	chr4_104393262	0	104393262	G	C
4	chr4_104395460	0	104395460	T	C
4	chr4_104396561	0	104396561	C	A
4	chr4_104401820	0	104401820	G	A
4	chr4_104403833	0	104403833	G	A
4	chr4_104405565	0	104405565	A	G
4	chr4_104408099	0	104408099	G	A
4	chr4_104410756	0	104410756	C	T
4	chr4_104417486	0	104417486	A	G
4	chr4_104424929	0	104424929	G	A
4	chr4_104425713	0	104425713	C	A
4	chr4_104426822	0	104426822	C	T
4	chr4_104428555	0	104428555	C	G
4	chr4_104435345	0	104435345	T	C
4	chr4_104437393	0	104437393	G	A
4	chr4_104437792	0	104437792	G	A
4	chr4_104438978	0	104438978	A	G
4	chr4_104441331	0	104441331	A	G
4	chr4_104448852	0	104448852	T	C
4	chr4_104450706	0	104450706	A	G
4	chr4_104454469	0	104454469	T	C
4	chr4_104456077	0	104456077	C	T
4	chr4_104460121	0	104460121	A	G
4	chr4_104463200	0	104463200	A	T
4	chr4_104463875	0	104463875	C	A
4	chr4_104465802	0	104465802	G	A
4	chr4_104467450	0	104467450	C	T
4	chr4_104471422	0	104471422	C	A
4	chr4_104472526	0	104472526	T	C
4	chr4_104478126	0	104478126	C	T
4	chr4_104478624	0	104478624	G	A
4	chr4_104478921	0	104478921	T	C
4	chr4_104486671	0	104486671	G	A
4	chr4_104487804	0	104487804	T	C
4	chr4_104489321	0	104489321	G	A
4	chr4_104489486	0	104489486	A	G
4	chr4_104490057	0	104490057	T	C
4	chr4_104492058	0	104492058	A	G
4	chr4_104495873	0	104495873	G	A
4	chr4_104498147	0	104498147	T	C
4	chr4_104498479	0	104498479	A	G
4	chr4_104498573	0	104498573	T	C
4	chr4_104498794	0	104498794	G	C
4	chr4_104498886	0	104498886	A	G
4	chr4_104501521	0	104501521	T	G
4	chr4_104501582	0	104501582	A	T
4	chr4_104504208	0	104504208	T	G
4	chr4_104505202	0	104505202	A	G
4	chr4_104507219	0	104507219	T	A
4	chr4_104507437	0	104507437	T	C
4	chr4_104508941	0	104508941	G	A
4	chr4_104517900	0	104517900	G	C
4	chr4_104520360	0	104520360	T	C
4	chr4_104525313	0	104525313	G	T
4	chr4_104527380	0	104527380	C	T
4	chr4_104528072	0	104528072	A	G
4	chr4_104529260	0	104529260	A	C
4	chr4_104536547	0	104536547	A	C
4	chr4_104539205	0	104539205	A	G
4	chr4_104543684	0	104543684	T	C
4	chr4_104544814	0	104544814	T	C
4	chr4_104549796	0	104549796	A	G
4	chr4_104566868	0	104566868	A	G
4	chr4_104577118	0	104577118	C	T
4	chr4_104578451	0	104578451	C	G
4	chr4_104583873	0	104583873	G	A
4	chr4_104585737	0	104585737	A	C
4	chr4_104587178	0	104587178	A	G
4	chr4_104587515	0	104587515	C	T
4	chr4_104596699	0	104596699	G	A
4	chr4_104600940	0	104600940	C	T
4	chr4_104606466	0	104606466	A	G
4	chr4_104607459	0	104607459	G	C
4	chr4_104607777	0	104607777	C	A
4	chr4_104608196	0	104608196	G	T
4	chr4_104614802	0	104614802	A	C
4	chr4_104617285	0	104617285	C	T
4	chr4_104618968	0	104618968	A	G
4	chr4_104623160	0	104623160	C	T
4	chr4_104626716	0	104626716	A	G
4	chr4_104627701	0	104627701	T	C
4	chr4_104630168	0	104630168	C	T
4	chr4_104642020	0	104642020	C	T
4	chr4_104642195	0	104642195	T	G
4	chr4_104642333	0	104642333	C	G
4	chr4_104644617	0	104644617	T	C
4	chr4_104646292	0	104646292	G	A
4	chr4_104648419	0	104648419	A	G
4	chr4_104648562	0	104648562	T	C
4	chr4_104650288	0	104650288	C	A
4	chr4_104651015	0	104651015	C	T
4	chr4_104651628	0	104651628	T	C
4	chr4_104656567	0	104656567	T	C
4	chr4_104669465	0	104669465	C	T
4	chr4_104671326	0	104671326	A	G
4	chr4_104681491	0	104681491	G	T
4	chr4_104688208	0	104688208	A	C
4	chr4_104690177	0	104690177	A	G
4	chr4_104691591	0	104691591	C	T
4	chr4_104694400	0	104694400	C	T
4	chr4_104694634	0	104694634	C	A
4	chr4_104695169	0	104695169	C	T
4	chr4_104695227	0	104695227	G	A
4	chr4_104696127	0	104696127	T	C
4	chr4_104699178	0	104699178	T	C
4	chr4_104709302	0	104709302	C	T
4	chr4_104711779	0	104711779	C	G
4	chr4_104712784	0	104712784	G	A
4	chr4_104714460	0	104714460	T	C
4	chr4_104714574	0	104714574	C	T
4	chr4_104715354	0	104715354	A	G
4	chr4_104716815	0	104716815	T	G
4	chr4_104722091	0	104722091	C	G
4	chr4_104724160	0	104724160	G	A
4	chr4_104734050	0	104734050	A	G
4	chr4_104736754	0	104736754	T	C
4	chr4_104740166	0	104740166	A	T
4	chr4_104741374	0	104741374	C	T
4	chr4_104745411	0	104745411	C	G
4	chr4_104747411	0	104747411	A	G
4	chr4_104753914	0	104753914	A	C
4	chr4_104761249	0	104761249	C	T
4	chr4_104767910	0	104767910	A	G
4	chr4_104773612	0	104773612	T	C
4	chr4_104783042	0	104783042	T	C
4	chr4_104785173	0	104785173	A	G
4	chr4_104787407	0	104787407	A	G
4	chr4_104791514	0	104791514	A	G
4	chr4_104795210	0	104795210	G	A
4	chr4_104798834	0	104798834	G	A
4	chr4_104803500	0	104803500	G	T
4	chr4_104807322	0	104807322	G	A
4	chr4_104809551	0	104809551	C	G
4	chr4_104814488	0	104814488	C	T
4	chr4_104817728	0	104817728	T	C
4	chr4_104821476	0	104821476	G	A
4	chr4_104849809	0	104849809	G	C
4	chr4_104850938	0	104850938	C	T
4	chr4_104854798	0	104854798	C	T
4	chr4_104856035	0	104856035	C	A
4	chr4_104856909	0	104856909	T	G
4	chr4_104860983	0	104860983	T	C
4	chr4_104864379	0	104864379	A	G
4	chr4_104865563	0	104865563	A	G
4	chr4_104867086	0	104867086	T	C
4	chr4_104871888	0	104871888	A	G
4	chr4_104872909	0	104872909	G	A
4	chr4_104875566	0	104875566	G	A
4	chr4_104886173	0	104886173	G	A
4	chr4_104888042	0	104888042	C	A
4	chr4_104890642	0	104890642	G	C
4	chr4_104891749	0	104891749	T	C
4	chr4_104892898	0	104892898	A	G
4	chr4_104895474	0	104895474	A	G
4	chr4_104897313	0	104897313	G	A
4	chr4_104897365	0	104897365	T	C
4	chr4_104900177	0	104900177	A	G
4	chr4_104900941	0	104900941	C	T
4	chr4_104903498	0	104903498	G	A
4	chr4_104908189	0	104908189	T	C
4	chr4_104911121	0	104911121	T	C
4	chr4_104914502	0	104914502	G	T
4	chr4_104915443	0	104915443	C	T
4	chr4_104918764	0	104918764	C	A
4	chr4_104919015	0	104919015	T	G
4	chr4_104922137	0	104922137	G	C
4	chr4_104926055	0	104926055	A	G
4	chr4_104929727	0	104929727	G	A
4	chr4_104932305	0	104932305	C	T
4	chr4_104934636	0	104934636	G	T
4	chr4_104936098	0	104936098	G	A
4	chr4_104936343	0	104936343	C	A
4	chr4_104943551	0	104943551	A	G
4	chr4_104944448	0	104944448	T	C
4	chr4_104945151	0	104945151	T	C
4	chr4_104946906	0	104946906	A	C
4	chr4_104949740	0	104949740	T	C
4	chr4_104954536	0	104954536	G	C
4	chr4_104958249	0	104958249	T	C
4	chr4_104959011	0	104959011	C	A
4	chr4_104961560	0	104961560	A	G
4	chr4_104963093	0	104963093	G	A
4	chr4_104973658	0	104973658	G	A
4	chr4_104981863	0	104981863	A	G
4	chr4_104982029	0	104982029	G	T
4	chr4_104983667	0	104983667	A	G
4	chr4_104983870	0	104983870	T	C
4	chr4_104986727	0	104986727	A	C
4	chr4_104993625	0	104993625	A	C
4	chr4_104993637	0	104993637	G	A
4	chr4_104997465	0	104997465	G	A
4	chr4_104997974	0	104997974	T	C
4	chr4_105005253	0	105005253	C	T
4	chr4_105006791	0	105006791	C	A
4	chr4_105007696	0	105007696	A	C
4	chr4_105009128	0	105009128	C	T
4	chr4_105014451	0	105014451	A	C
4	chr4_105021056	0	105021056	A	G
4	chr4_105022138	0	105022138	T	C
4	chr4_105023040	0	105023040	G	A
4	chr4_105024564	0	105024564	C	T
4	chr4_105026021	0	105026021	G	C
4	chr4_105030492	0	105030492	T	G
4	chr4_105032693	0	105032693	A	G
4	chr4_105032704	0	105032704	A	T
4	chr4_105035938	0	105035938	C	T
4	chr4_105040025	0	105040025	T	G
4	chr4_105040236	0	105040236	C	A
4	chr4_105041576	0	105041576	G	T
4	chr4_105041787	0	105041787	A	C
4	chr4_105044781	0	105044781	C	T
4	chr4_105053579	0	105053579	G	C
4	chr4_105053712	0	105053712	T	C
4	chr4_105055031	0	105055031	C	T
4	chr4_105060500	0	105060500	G	C
4	chr4_105066317	0	105066317	T	G
4	chr4_105076206	0	105076206	A	C
4	chr4_105083847	0	105083847	G	A
4	chr4_105088351	0	105088351	A	G
4	chr4_105090391	0	105090391	G	A
4	chr4_105092897	0	105092897	A	G
4	chr4_105095886	0	105095886	G	A
4	chr4_105098284	0	105098284	G	A
4	chr4_105098692	0	105098692	T	G
4	chr4_105101974	0	105101974	T	C
4	chr4_105102415	0	105102415	A	C
4	chr4_105102633	0	105102633	A	G
4	chr4_105105849	0	105105849	A	G
4	chr4_105105990	0	105105990	C	G
4	chr4_105108196	0	105108196	C	G
4	chr4_105108733	0	105108733	A	G
4	chr4_105115000	0	105115000	A	G
4	chr4_105115873	0	105115873	C	T
4	chr4_105117790	0	105117790	G	A
4	chr4_105128229	0	105128229	C	T
4	chr4_105129869	0	105129869	A	G
4	chr4_105143187	0	105143187	A	G
4	chr4_105143316	0	105143316	T	C
4	chr4_105149091	0	105149091	A	C
4	chr4_105150710	0	105150710	C	G
4	chr4_105159862	0	105159862	A	G
4	chr4_105160625	0	105160625	A	T
4	chr4_105161009	0	105161009	C	G
4	chr4_105166019	0	105166019	A	T
4	chr4_105183365	0	105183365	C	T
4	chr4_105184904	0	105184904	T	G
4	chr4_105190463	0	105190463	G	A
4	chr4_105194892	0	105194892	A	G
4	chr4_105196629	0	105196629	C	A
4	chr4_105197883	0	105197883	G	A
4	chr4_105200359	0	105200359	G	C
4	chr4_105207425	0	105207425	T	C
4	chr4_105215015	0	105215015	C	G
4	chr4_105218743	0	105218743	C	A
4	chr4_105221605	0	105221605	G	A
4	chr4_105221695	0	105221695	T	C
4	chr4_105222971	0	105222971	G	A
4	chr4_105224872	0	105224872	C	G
4	chr4_105225249	0	105225249	G	A
4	chr4_105226827	0	105226827	G	A
4	chr4_105226959	0	105226959	C	T
4	chr4_105229230	0	105229230	T	C
4	chr4_105241136	0	105241136	G	C
4	chr4_105251311	0	105251311	C	G
4	chr4_105253751	0	105253751	G	A
4	chr4_105254038	0	105254038	G	A
4	chr4_105254465	0	105254465	T	C
4	chr4_105258282	0	105258282	T	C
4	chr4_105262390	0	105262390	A	G
4	chr4_105273318	0	105273318	A	G
4	chr4_105275911	0	105275911	T	G
4	chr4_105275952	0	105275952	A	G
4	chr4_105276055	0	105276055	G	T
4	chr4_105277499	0	105277499	C	G
4	chr4_105284303	0	105284303	C	G
4	chr4_105285246	0	105285246	C	G
4	chr4_105289938	0	105289938	C	T
4	chr4_105293211	0	105293211	C	A
4	chr4_105298616	0	105298616	A	G
4	chr4_105301721	0	105301721	A	G
4	chr4_105304248	0	105304248	C	T
4	chr4_105304434	0	105304434	T	C
4	chr4_105304680	0	105304680	G	A
4	chr4_105304903	0	105304903	T	C
4	chr4_105306069	0	105306069	C	A
4	chr4_105311272	0	105311272	A	G
4	chr4_105312215	0	105312215	G	C
4	chr4_105313993	0	105313993	T	C
4	chr4_105314014	0	105314014	A	G
4	chr4_105314653	0	105314653	T	G
4	chr4_105315931	0	105315931	T	C
4	chr4_105324013	0	105324013	G	A
4	chr4_105325240	0	105325240	C	T
4	chr4_105326802	0	105326802	G	A
4	chr4_105328283	0	105328283	T	C
4	chr4_105335717	0	105335717	A	G
4	chr4_105344380	0	105344380	C	T
4	chr4_105344555	0	105344555	A	C
4	chr4_105349417	0	105349417	G	A
4	chr4_105351179	0	105351179	G	T
4	chr4_105351904	0	105351904	T	C
4	chr4_105351945	0	105351945	T	C
4	chr4_105353672	0	105353672	A	G
4	chr4_105360230	0	105360230	T	C
4	chr4_105360965	0	105360965	G	A
4	chr4_105365789	0	105365789	C	T
4	chr4_105366589	0	105366589	G	A
4	chr4_105368933	0	105368933	A	C
4	chr4_105369215	0	105369215	T	A
4	chr4_105369710	0	105369710	T	C
4	chr4_105371685	0	105371685	C	T
4	chr4_105374644	0	105374644	T	C
4	chr4_105377957	0	105377957	A	G
4	chr4_105378783	0	105378783	A	T
4	chr4_105381470	0	105381470	T	C
4	chr4_105384492	0	105384492	T	C
4	chr4_105388459	0	105388459	C	T
4	chr4_105389859	0	105389859	G	A
4	chr4_105390019	0	105390019	T	C
4	chr4_105390452	0	105390452	G	A
4	chr4_105395779	0	105395779	C	T
4	chr4_105397068	0	105397068	C	G
4	chr4_105406977	0	105406977	G	A
4	chr4_105407792	0	105407792	C	T
4	chr4_105408016	0	105408016	A	G
4	chr4_105409474	0	105409474	G	C
4	chr4_105410921	0	105410921	T	G
4	chr4_105411257	0	105411257	A	G
4	chr4_105422827	0	105422827	T	C
4	chr4_105423517	0	105423517	A	G
4	chr4_105423723	0	105423723	A	G
4	chr4_105428778	0	105428778	C	T
4	chr4_105428982	0	105428982	A	G
4	chr4_105429341	0	105429341	G	C
4	chr4_105437865	0	105437865	G	C
4	chr4_105438709	0	105438709	A	C
4	chr4_105440297	0	105440297	G	C
4	chr4_105446428	0	105446428	C	G
4	chr4_105453246	0	105453246	T	C
4	chr4_105457363	0	105457363	G	A
4	chr4_105460495	0	105460495	A	G
4	chr4_105462373	0	105462373	G	A
4	chr4_105463741	0	105463741	A	G
4	chr4_105463974	0	105463974	G	A
4	chr4_105464656	0	105464656	T	C
4	chr4_105467107	0	105467107	T	C
4	chr4_105469160	0	105469160	A	G
4	chr4_105470102	0	105470102	A	G
4	chr4_105471021	0	105471021	C	A
4	chr4_105472218	0	105472218	C	T
4	chr4_105479580	0	105479580	C	T
4	chr4_105482057	0	105482057	G	A
4	chr4_105483279	0	105483279	A	T
4	chr4_105484194	0	105484194	A	G
4	chr4_105490099	0	105490099	G	T
4	chr4_105491241	0	105491241	T	C
4	chr4_105491885	0	105491885	G	T
4	chr4_105495092	0	105495092	C	T
4	chr4_105500127	0	105500127	C	A
4	chr4_105504753	0	105504753	T	C
4	chr4_105505557	0	105505557	T	C
4	chr4_105512881	0	105512881	T	G
4	chr4_105513279	0	105513279	T	C
4	chr4_105513297	0	105513297	A	G
4	chr4_105513728	0	105513728	T	C
4	chr4_105515110	0	105515110	A	C
4	chr4_105515178	0	105515178	G	A
4	chr4_105515890	0	105515890	A	G
4	chr4_105520462	0	105520462	G	A
4	chr4_105522067	0	105522067	C	T
4	chr4_105526219	0	105526219	A	C
4	chr4_105526311	0	105526311	T	C
4	chr4_105530045	0	105530045	A	G
4	chr4_105531200	0	105531200	A	G
4	chr4_105535591	0	105535591	T	C
4	chr4_105539504	0	105539504	C	T
4	chr4_105541243	0	105541243	G	A
4	chr4_105542537	0	105542537	A	G
4	chr4_105543451	0	105543451	C	G
4	chr4_105545787	0	105545787	A	G
4	chr4_105548242	0	105548242	G	A
4	chr4_105550569	0	105550569	C	T
4	chr4_105551881	0	105551881	C	T
4	chr4_105554666	0	105554666	A	C
4	chr4_105554690	0	105554690	G	A
4	chr4_105558880	0	105558880	T	C
4	chr4_105567759	0	105567759	T	G
4	chr4_105567925	0	105567925	T	C
4	chr4_105571851	0	105571851	T	C
4	chr4_105576136	0	105576136	A	G
4	chr4_105580977	0	105580977	A	G
4	chr4_105581675	0	105581675	T	C
4	chr4_105581684	0	105581684	A	G
4	chr4_105587631	0	105587631	T	C
4	chr4_105590468	0	105590468	A	G
4	chr4_105590681	0	105590681	A	G
4	chr4_105594417	0	105594417	A	T
4	chr4_105603113	0	105603113	A	G
4	chr4_105604234	0	105604234	T	C
4	chr4_105609607	0	105609607	T	G
4	chr4_105609633	0	105609633	C	T
4	chr4_105610592	0	105610592	A	G
4	chr4_105614039	0	105614039	A	G
4	chr4_105615372	0	105615372	T	C
4	chr4_105616672	0	105616672	A	G
4	chr4_105618230	0	105618230	A	T
4	chr4_105618661	0	105618661	C	T
4	chr4_105624951	0	105624951	C	A
4	chr4_105626677	0	105626677	T	A
4	chr4_105629357	0	105629357	C	T
4	chr4_105632167	0	105632167	T	C
4	chr4_105633171	0	105633171	C	A
4	chr4_105634628	0	105634628	C	T
4	chr4_105642650	0	105642650	T	C
4	chr4_105643424	0	105643424	C	A
4	chr4_105645159	0	105645159	T	C
4	chr4_105646508	0	105646508	G	C
4	chr4_105646543	0	105646543	A	T
4	chr4_105648707	0	105648707	A	G
4	chr4_105649323	0	105649323	T	C
4	chr4_105652633	0	105652633	G	C
4	chr4_105655334	0	105655334	C	G
4	chr4_105655657	0	105655657	G	A
4	chr4_105664835	0	105664835	G	T
4	chr4_105667191	0	105667191	C	T
4	chr4_105668299	0	105668299	C	A
4	chr4_105671930	0	105671930	A	G
4	chr4_105673028	0	105673028	A	G
4	chr4_105673526	0	105673526	C	G
4	chr4_105674320	0	105674320	G	A
4	chr4_105675582	0	105675582	G	A
4	chr4_105677836	0	105677836	T	C
4	chr4_105678558	0	105678558	C	G
4	chr4_105688183	0	105688183	A	G
4	chr4_105689410	0	105689410	C	T
4	chr4_105690775	0	105690775	A	G
4	chr4_105694021	0	105694021	C	A
4	chr4_105694660	0	105694660	C	T
4	chr4_105699717	0	105699717	A	G
4	chr4_105700766	0	105700766	G	A
4	chr4_105710374	0	105710374	G	A
4	chr4_105713289	0	105713289	A	C
4	chr4_105715804	0	105715804	T	C
4	chr4_105721190	0	105721190	T	C
4	chr4_105721303	0	105721303	T	C
4	chr4_105721680	0	105721680	A	G
4	chr4_105726447	0	105726447	G	C
4	chr4_105726514	0	105726514	G	A
4	chr4_105729169	0	105729169	T	A
4	chr4_105729469	0	105729469	A	G
4	chr4_105732083	0	105732083	G	C
4	chr4_105734435	0	105734435	T	C
4	chr4_105739091	0	105739091	C	T
4	chr4_105754176	0	105754176	C	T
4	chr4_105762671	0	105762671	G	A
4	chr4_105764143	0	105764143	C	G
4	chr4_105770861	0	105770861	C	T
4	chr4_105773588	0	105773588	G	A
4	chr4_105774887	0	105774887	A	G
4	chr4_105778125	0	105778125	T	C
4	chr4_105783720	0	105783720	A	G
4	chr4_105790527	0	105790527	G	T
4	chr4_105790546	0	105790546	G	A
4	chr4_105793753	0	105793753	T	C
4	chr4_105794588	0	105794588	A	G
4	chr4_105798791	0	105798791	A	C
4	chr4_105805560	0	105805560	A	G
4	chr4_105812255	0	105812255	A	G
4	chr4_105812916	0	105812916	A	G
4	chr4_105819641	0	105819641	A	G
4	chr4_105822434	0	105822434	G	A
4	chr4_105827001	0	105827001	T	C
4	chr4_105834242	0	105834242	C	T
4	chr4_105837772	0	105837772	G	T
4	chr4_105855661	0	105855661	C	T
4	chr4_105856011	0	105856011	T	C
4	chr4_105857586	0	105857586	T	C
4	chr4_105860552	0	105860552	T	C
4	chr4_105865340	0	105865340	T	C
4	chr4_105865854	0	105865854	T	C
4	chr4_105867809	0	105867809	G	T
4	chr4_105873481	0	105873481	G	C
4	chr4_105874998	0	105874998	T	C
4	chr4_105875984	0	105875984	T	C
4	chr4_105879684	0	105879684	T	A
4	chr4_105881562	0	105881562	T	C
4	chr4_105881718	0	105881718	G	T
4	chr4_105884146	0	105884146	C	A
4	chr4_105884157	0	105884157	G	A
4	chr4_105887244	0	105887244	A	G
4	chr4_105887249	0	105887249	G	C
4	chr4_105887748	0	105887748	T	C
4	chr4_105889080	0	105889080	A	C
4	chr4_105889674	0	105889674	A	G
4	chr4_105906311	0	105906311	G	A
4	chr4_105906432	0	105906432	C	T
4	chr4_105908243	0	105908243	A	G
4	chr4_105910288	0	105910288	C	T
4	chr4_105911103	0	105911103	A	G
4	chr4_105912794	0	105912794	G	A
4	chr4_105916448	0	105916448	A	C
4	chr4_105916782	0	105916782	T	C
4	chr4_105919793	0	105919793	G	A
4	chr4_105923992	0	105923992	C	G
4	chr4_105924484	0	105924484	A	G
4	chr4_105930987	0	105930987	T	C
4	chr4_105934148	0	105934148	A	G
4	chr4_105935095	0	105935095	G	A
4	chr4_105937958	0	105937958	A	G
4	chr4_105937963	0	105937963	T	C
4	chr4_105942332	0	105942332	A	G
4	chr4_105943322	0	105943322	C	G
4	chr4_105945813	0	105945813	A	G
4	chr4_105946684	0	105946684	G	A
4	chr4_105957518	0	105957518	C	T
4	chr4_105962343	0	105962343	C	T
4	chr4_105968123	0	105968123	A	G
4	chr4_105975162	0	105975162	T	C
4	chr4_105978751	0	105978751	T	C
4	chr4_105979942	0	105979942	A	G
4	chr4_105986403	0	105986403	A	G
4	chr4_105986614	0	105986614	A	G
4	chr4_105996137	0	105996137	A	G
4	chr4_105996585	0	105996585	C	T
4	chr4_105999115	0	105999115	T	C
4	chr4_106001849	0	106001849	A	G
4	chr4_106003144	0	106003144	G	A
4	chr4_106003800	0	106003800	G	C
4	chr4_106003871	0	106003871	C	T
4	chr4_106009124	0	106009124	C	G
4	chr4_106009405	0	106009405	T	C
4	chr4_106012322	0	106012322	T	C
4	chr4_106013105	0	106013105	G	T
4	chr4_106016799	0	106016799	G	T
4	chr4_106020498	0	106020498	G	C
4	chr4_106029103	0	106029103	C	T
4	chr4_106030148	0	106030148	C	T
4	chr4_106030729	0	106030729	C	G
4	chr4_106031902	0	106031902	A	G
4	chr4_106036345	0	106036345	A	G
4	chr4_106038092	0	106038092	G	A
4	chr4_106044066	0	106044066	T	C
4	chr4_106051791	0	106051791	G	C
4	chr4_106055527	0	106055527	A	G
4	chr4_106056638	0	106056638	T	C
4	chr4_106057283	0	106057283	G	A
4	chr4_106060301	0	106060301	A	G
4	chr4_106062277	0	106062277	C	G
4	chr4_106072114	0	106072114	T	G
4	chr4_106075175	0	106075175	T	C
4	chr4_106076906	0	106076906	C	T
4	chr4_106077342	0	106077342	T	G
4	chr4_106078675	0	106078675	T	C
4	chr4_106082895	0	106082895	G	T
4	chr4_106084443	0	106084443	A	G
4	chr4_106084573	0	106084573	T	C
4	chr4_106085630	0	106085630	C	T
4	chr4_106087105	0	106087105	T	C
4	chr4_106088387	0	106088387	T	C
4	chr4_106090914	0	106090914	T	C
4	chr4_106091443	0	106091443	C	T
4	chr4_106096685	0	106096685	G	A
4	chr4_106098240	0	106098240	A	G
4	chr4_106106096	0	106106096	C	G
4	chr4_106115465	0	106115465	G	T
4	chr4_106124761	0	106124761	C	G
4	chr4_106125245	0	106125245	G	A
4	chr4_106125424	0	106125424	T	C
4	chr4_106127569	0	106127569	G	T
4	chr4_106128195	0	106128195	A	T
4	chr4_106129504	0	106129504	T	C
4	chr4_106133516	0	106133516	T	C
4	chr4_106134835	0	106134835	T	C
4	chr4_106137639	0	106137639	C	G
4	chr4_106142388	0	106142388	T	C
4	chr4_106145775	0	106145775	A	G
4	chr4_106145969	0	106145969	T	C
4	chr4_106161388	0	106161388	T	C
4	chr4_106162776	0	106162776	G	C
4	chr4_106164195	0	106164195	T	C
4	chr4_106164554	0	106164554	G	A
4	chr4_106170577	0	106170577	C	T
4	chr4_106172707	0	106172707	A	G
4	chr4_106173046	0	106173046	A	G
4	chr4_106175164	0	106175164	T	C
4	chr4_106175529	0	106175529	A	G
4	chr4_106189888	0	106189888	T	C
4	chr4_106190590	0	106190590	G	C
4	chr4_106191857	0	106191857	A	G
4	chr4_106195074	0	106195074	C	T
4	chr4_106197528	0	106197528	C	T
4	chr4_106198099	0	106198099	A	G
4	chr4_106200145	0	106200145	G	A
4	chr4_106201731	0	106201731	T	C
4	chr4_106206626	0	106206626	C	A
4	chr4_106207341	0	106207341	A	G
4	chr4_106212348	0	106212348	T	G
4	chr4_106215657	0	106215657	G	C
4	chr4_106216398	0	106216398	A	G
4	chr4_106217232	0	106217232	T	C
4	chr4_106221275	0	106221275	G	A
4	chr4_106223594	0	106223594	T	C
4	chr4_106228083	0	106228083	A	G
4	chr4_106230862	0	106230862	C	A
4	chr4_106233266	0	106233266	C	T
4	chr4_106236376	0	106236376	C	G
4	chr4_106239681	0	106239681	G	A
4	chr4_106242012	0	106242012	G	T
4	chr4_106242324	0	106242324	C	G
4	chr4_106256891	0	106256891	A	G
4	chr4_106263080	0	106263080	T	G
4	chr4_106263902	0	106263902	G	A
4	chr4_106272024	0	106272024	G	T
4	chr4_106272627	0	106272627	C	T
4	chr4_106274211	0	106274211	G	T
4	chr4_106285012	0	106285012	T	C
4	chr4_106292949	0	106292949	G	A
4	chr4_106311238	0	106311238	G	C
4	chr4_106328076	0	106328076	C	T
4	chr4_106329278	0	106329278	G	A
4	chr4_106335208	0	106335208	G	A
4	chr4_106350489	0	106350489	G	T
4	chr4_106354134	0	106354134	G	A
4	chr4_106360679	0	106360679	C	G
4	chr4_106361148	0	106361148	A	G
4	chr4_106363672	0	106363672	G	A
4	chr4_106364356	0	106364356	G	T
4	chr4_106365945	0	106365945	C	G
4	chr4_106368820	0	106368820	T	G
4	chr4_106370217	0	106370217	A	G
4	chr4_106380056	0	106380056	C	G
4	chr4_106385320	0	106385320	A	C
4	chr4_106385637	0	106385637	T	C
4	chr4_106388732	0	106388732	T	C
4	chr4_106397603	0	106397603	T	C
4	chr4_106398699	0	106398699	T	C
4	chr4_106401488	0	106401488	A	G
4	chr4_106420097	0	106420097	A	G
4	chr4_106424920	0	106424920	A	G
4	chr4_106425397	0	106425397	T	C
4	chr4_106425499	0	106425499	A	C
4	chr4_106425743	0	106425743	G	C
4	chr4_106430886	0	106430886	C	G
4	chr4_106431842	0	106431842	T	G
4	chr4_106432850	0	106432850	A	G
4	chr4_106433160	0	106433160	A	C
4	chr4_106434601	0	106434601	T	C
4	chr4_106435328	0	106435328	A	G
4	chr4_106438643	0	106438643	T	C
4	chr4_106440313	0	106440313	A	G
4	chr4_106440398	0	106440398	T	C
4	chr4_106440883	0	106440883	G	C
4	chr4_106442919	0	106442919	G	A
4	chr4_106444584	0	106444584	G	A
4	chr4_106445445	0	106445445	A	G
4	chr4_106447300	0	106447300	T	C
4	chr4_106447359	0	106447359	T	C
4	chr4_106450248	0	106450248	T	C
4	chr4_106454390	0	106454390	T	C
4	chr4_106454452	0	106454452	T	G
4	chr4_106454875	0	106454875	A	C
4	chr4_106455329	0	106455329	T	C
4	chr4_106457902	0	106457902	A	G
4	chr4_106458043	0	106458043	T	A
4	chr4_106458514	0	106458514	T	C
4	chr4_106460607	0	106460607	T	C
4	chr4_106461220	0	106461220	A	G
4	chr4_106469263	0	106469263	A	G
4	chr4_106471586	0	106471586	A	G
4	chr4_106472075	0	106472075	C	G
4	chr4_106472289	0	106472289	T	C
4	chr4_106479934	0	106479934	A	G
4	chr4_106480844	0	106480844	C	T
4	chr4_106481812	0	106481812	C	T
4	chr4_106484207	0	106484207	A	T
4	chr4_106486947	0	106486947	G	A
4	chr4_106488121	0	106488121	G	T
4	chr4_106492407	0	106492407	G	A
4	chr4_106493031	0	106493031	T	C
4	chr4_106493456	0	106493456	T	C
4	chr4_106494411	0	106494411	T	C
4	chr4_106495459	0	106495459	T	C
4	chr4_106496177	0	106496177	G	A
4	chr4_106496976	0	106496976	C	A
4	chr4_106499214	0	106499214	C	T
4	chr4_106503720	0	106503720	A	G
4	chr4_106505741	0	106505741	C	G
4	chr4_106506094	0	106506094	C	T
4	chr4_106506107	0	106506107	A	G
4	chr4_106507559	0	106507559	G	A
4	chr4_106507963	0	106507963	T	C
4	chr4_106512105	0	106512105	G	C
4	chr4_106514484	0	106514484	A	G
4	chr4_106514669	0	106514669	G	A
4	chr4_106517612	0	106517612	G	C
4	chr4_106519150	0	106519150	C	G
4	chr4_106519246	0	106519246	C	A
4	chr4_106520068	0	106520068	A	T
4	chr4_106521015	0	106521015	G	C
4	chr4_106523681	0	106523681	C	T
4	chr4_106528151	0	106528151	T	C
4	chr4_106528573	0	106528573	T	C
4	chr4_106530220	0	106530220	T	A
4	chr4_106530855	0	106530855	A	T
4	chr4_106533665	0	106533665	T	C
4	chr4_106537569	0	106537569	T	C
4	chr4_106537653	0	106537653	T	C
4	chr4_106538047	0	106538047	T	C
4	chr4_106539076	0	106539076	T	C
4	chr4_106544900	0	106544900	T	C
4	chr4_106545390	0	106545390	A	C
4	chr4_106553875	0	106553875	A	G
4	chr4_106555623	0	106555623	T	C
4	chr4_106557072	0	106557072	T	C
4	chr4_106560371	0	106560371	T	C
4	chr4_106564765	0	106564765	C	T
4	chr4_106565692	0	106565692	A	G
4	chr4_106567643	0	106567643	G	C
4	chr4_106569623	0	106569623	T	A
4	chr4_106570718	0	106570718	C	T
4	chr4_106571189	0	106571189	A	G
4	chr4_106571282	0	106571282	C	A
4	chr4_106571433	0	106571433	A	T
4	chr4_106571864	0	106571864	A	C
4	chr4_106576380	0	106576380	A	C
4	chr4_106579530	0	106579530	C	G
4	chr4_106580670	0	106580670	C	G
4	chr4_106580815	0	106580815	T	C
4	chr4_106581482	0	106581482	G	T
4	chr4_106581989	0	106581989	A	T
4	chr4_106584673	0	106584673	T	C
4	chr4_106586003	0	106586003	C	G
4	chr4_106587709	0	106587709	C	T
4	chr4_106594447	0	106594447	A	T
4	chr4_106599098	0	106599098	T	C
4	chr4_106599798	0	106599798	T	C
4	chr4_106599988	0	106599988	A	G
4	chr4_106600116	0	106600116	T	C
4	chr4_106600184	0	106600184	C	T
4	chr4_106604461	0	106604461	T	G
4	chr4_106608438	0	106608438	T	C
4	chr4_106610105	0	106610105	G	A
4	chr4_106618857	0	106618857	G	T
4	chr4_106619785	0	106619785	A	G
4	chr4_106622951	0	106622951	A	C
4	chr4_106624039	0	106624039	G	T
4	chr4_106624349	0	106624349	C	T
4	chr4_106634350	0	106634350	C	G
4	chr4_106636128	0	106636128	A	C
4	chr4_106640591	0	106640591	T	C
4	chr4_106642981	0	106642981	A	G
4	chr4_106644544	0	106644544	A	G
4	chr4_106650937	0	106650937	G	T
4	chr4_106653184	0	106653184	T	C
4	chr4_106654186	0	106654186	G	A
4	chr4_106654217	0	106654217	C	T
4	chr4_106669214	0	106669214	C	A
4	chr4_106670272	0	106670272	C	G
4	chr4_106671547	0	106671547	A	G
4	chr4_106674224	0	106674224	A	C
4	chr4_106676075	0	106676075	G	A
4	chr4_106678540	0	106678540	A	G
4	chr4_106682160	0	106682160	G	T
4	chr4_106683986	0	106683986	A	G
4	chr4_106686906	0	106686906	G	A
4	chr4_106690376	0	106690376	A	G
4	chr4_106694041	0	106694041	G	C
4	chr4_106703848	0	106703848	T	C
4	chr4_106705177	0	106705177	T	C
4	chr4_106707711	0	106707711	A	C
4	chr4_106708716	0	106708716	T	C
4	chr4_106712565	0	106712565	A	C
4	chr4_106712643	0	106712643	T	A
4	chr4_106714735	0	106714735	A	G
4	chr4_106726156	0	106726156	T	C
4	chr4_106728618	0	106728618	A	C
4	chr4_106729721	0	106729721	A	G
4	chr4_106730068	0	106730068	T	C
4	chr4_106733468	0	106733468	T	C
4	chr4_106739461	0	106739461	A	G
4	chr4_106740107	0	106740107	A	G
4	chr4_106746401	0	106746401	T	C
4	chr4_106757678	0	106757678	A	T
4	chr4_106760512	0	106760512	A	G
4	chr4_106761518	0	106761518	T	C
4	chr4_106762843	0	106762843	A	G
4	chr4_106765145	0	106765145	T	G
4	chr4_106770686	0	106770686	C	A
4	chr4_106772042	0	106772042	G	C
4	chr4_106772730	0	106772730	C	A
4	chr4_106773684	0	106773684	A	G
4	chr4_106776419	0	106776419	T	C
4	chr4_106776762	0	106776762	G	T
4	chr4_106779837	0	106779837	C	T
4	chr4_106781371	0	106781371	T	G
4	chr4_106784339	0	106784339	T	A
4	chr4_106784674	0	106784674	C	T
4	chr4_106788546	0	106788546	C	T
4	chr4_106796744	0	106796744	A	G
4	chr4_106798087	0	106798087	A	G
4	chr4_106808063	0	106808063	T	C
4	chr4_106808483	0	106808483	T	C
4	chr4_106808900	0	106808900	C	G
4	chr4_106810790	0	106810790	T	C
4	chr4_106811117	0	106811117	A	G
4	chr4_106811229	0	106811229	G	A
4	chr4_106811740	0	106811740	A	G
4	chr4_106815280	0	106815280	A	G
4	chr4_106817003	0	106817003	C	A
4	chr4_106817381	0	106817381	T	C
4	chr4_106819258	0	106819258	C	T
4	chr4_106825076	0	106825076	C	T
4	chr4_106825514	0	106825514	T	C
4	chr4_106829069	0	106829069	T	C
4	chr4_106841725	0	106841725	C	G
4	chr4_106846223	0	106846223	C	A
4	chr4_106847953	0	106847953	C	A
4	chr4_106848734	0	106848734	A	G
4	chr4_106853447	0	106853447	G	A
4	chr4_106857760	0	106857760	C	G
4	chr4_106866090	0	106866090	T	A
4	chr4_106870297	0	106870297	A	G
4	chr4_106871107	0	106871107	T	C
4	chr4_106871177	0	106871177	A	G
4	chr4_106871397	0	106871397	C	T
4	chr4_106871520	0	106871520	C	T
4	chr4_106876937	0	106876937	T	C
4	chr4_106879392	0	106879392	G	A
4	chr4_106886854	0	106886854	A	G
4	chr4_106887589	0	106887589	G	A
4	chr4_106889149	0	106889149	T	C
4	chr4_106891160	0	106891160	T	C
4	chr4_106895655	0	106895655	T	C
4	chr4_106895801	0	106895801	T	C
4	chr4_106898479	0	106898479	G	A
4	chr4_106899008	0	106899008	C	G
4	chr4_106899423	0	106899423	A	G
4	chr4_106904242	0	106904242	C	G
4	chr4_106905138	0	106905138	T	C
4	chr4_106919498	0	106919498	G	A
4	chr4_106938267	0	106938267	C	G
4	chr4_106943063	0	106943063	T	A
4	chr4_106943867	0	106943867	C	T
4	chr4_106944907	0	106944907	A	G
4	chr4_106945112	0	106945112	C	G
4	chr4_106945727	0	106945727	T	C
4	chr4_106945913	0	106945913	T	C
4	chr4_106946951	0	106946951	G	A
4	chr4_106948182	0	106948182	A	G
4	chr4_106949261	0	106949261	A	G
4	chr4_106949353	0	106949353	T	C
4	chr4_106956077	0	106956077	C	A
4	chr4_106956917	0	106956917	C	A
4	chr4_106957912	0	106957912	C	T
4	chr4_106969563	0	106969563	T	C
4	chr4_106973951	0	106973951	A	G
4	chr4_106977341	0	106977341	G	A
4	chr4_106979443	0	106979443	C	T
4	chr4_106981551	0	106981551	T	C
4	chr4_106991828	0	106991828	T	C
4	chr4_106992986	0	106992986	T	C
4	chr4_106993332	0	106993332	G	C
4	chr4_106995700	0	106995700	A	G
4	chr4_106995951	0	106995951	C	T
4	chr4_107003897	0	107003897	A	G
4	chr4_107006040	0	107006040	T	C
4	chr4_107009260	0	107009260	T	C
4	chr4_107010866	0	107010866	C	T
4	chr4_107014449	0	107014449	C	G
4	chr4_107015679	0	107015679	G	A
4	chr4_107022195	0	107022195	T	C
4	chr4_107025949	0	107025949	C	G
4	chr4_107029657	0	107029657	A	G
4	chr4_107037136	0	107037136	A	G
4	chr4_107038148	0	107038148	T	C
4	chr4_107039389	0	107039389	G	A
4	chr4_107041552	0	107041552	A	G
4	chr4_107045953	0	107045953	G	C
4	chr4_107050758	0	107050758	A	T
4	chr4_107051666	0	107051666	A	G
4	chr4_107057381	0	107057381	A	G
4	chr4_107062137	0	107062137	A	G
4	chr4_107071912	0	107071912	A	G
4	chr4_107078606	0	107078606	A	T
4	chr4_107083286	0	107083286	G	T
4	chr4_107089605	0	107089605	G	T
4	chr4_107103198	0	107103198	G	C
4	chr4_107104588	0	107104588	C	T
4	chr4_107108459	0	107108459	G	A
4	chr4_107110041	0	107110041	T	C
4	chr4_107154098	0	107154098	C	G
4	chr4_107154272	0	107154272	C	G
4	chr4_107159877	0	107159877	A	G
4	chr4_107171696	0	107171696	T	C
4	chr4_107172961	0	107172961	T	C
4	chr4_107174176	0	107174176	C	T
4	chr4_107191950	0	107191950	A	C
4	chr4_107193538	0	107193538	C	T
4	chr4_107226680	0	107226680	G	T
4	chr4_107247709	0	107247709	A	G
4	chr4_107267051	0	107267051	A	G
4	chr4_107278844	0	107278844	A	G
4	chr4_107278922	0	107278922	T	C
4	chr4_107281605	0	107281605	A	C
4	chr4_107283780	0	107283780	G	T
4	chr4_107287159	0	107287159	C	G
4	chr4_107291776	0	107291776	A	G
4	chr4_107296013	0	107296013	T	C
4	chr4_107300100	0	107300100	A	C
4	chr4_107306522	0	107306522	T	C
4	chr4_107310093	0	107310093	C	T
4	chr4_107312991	0	107312991	G	C
4	chr4_107316042	0	107316042	G	T
4	chr4_107318406	0	107318406	G	A
4	chr4_107322842	0	107322842	T	C
4	chr4_107325866	0	107325866	T	C
4	chr4_107327372	0	107327372	A	G
4	chr4_107330914	0	107330914	C	T
4	chr4_107335300	0	107335300	T	C
4	chr4_107337402	0	107337402	A	G
4	chr4_107341383	0	107341383	G	A
4	chr4_107341814	0	107341814	A	G
4	chr4_107359634	0	107359634	C	G
4	chr4_107361159	0	107361159	C	G
4	chr4_107362695	0	107362695	A	C
4	chr4_107364459	0	107364459	A	G
4	chr4_107367932	0	107367932	C	T
4	chr4_107370357	0	107370357	G	A
4	chr4_107371110	0	107371110	C	T
4	chr4_107374838	0	107374838	T	C
4	chr4_107377753	0	107377753	A	G
4	chr4_107378274	0	107378274	C	A
4	chr4_107378843	0	107378843	T	C
4	chr4_107379748	0	107379748	G	A
4	chr4_107380709	0	107380709	C	T
4	chr4_107383191	0	107383191	T	C
4	chr4_107384814	0	107384814	G	A
4	chr4_107385821	0	107385821	G	T
4	chr4_107385912	0	107385912	G	A
4	chr4_107387377	0	107387377	G	A
4	chr4_107387651	0	107387651	T	C
4	chr4_107397189	0	107397189	C	T
4	chr4_107397415	0	107397415	G	A
4	chr4_107402216	0	107402216	C	T
4	chr4_107405046	0	107405046	C	T
4	chr4_107417796	0	107417796	C	T
4	chr4_107418235	0	107418235	T	C
4	chr4_107421549	0	107421549	T	C
4	chr4_107424727	0	107424727	T	A
4	chr4_107427171	0	107427171	G	T
4	chr4_107429001	0	107429001	A	C
4	chr4_107430884	0	107430884	G	C
4	chr4_107436609	0	107436609	T	C
4	chr4_107437308	0	107437308	T	C
4	chr4_107440623	0	107440623	G	A
4	chr4_107453048	0	107453048	G	A
4	chr4_107457226	0	107457226	T	C
4	chr4_107458318	0	107458318	C	T
4	chr4_107469809	0	107469809	C	T
4	chr4_107470912	0	107470912	G	A
4	chr4_107479005	0	107479005	C	A
4	chr4_107491655	0	107491655	A	G
4	chr4_107505780	0	107505780	T	C
4	chr4_107509053	0	107509053	C	T
4	chr4_107511349	0	107511349	G	A
4	chr4_107512194	0	107512194	A	G
4	chr4_107515564	0	107515564	A	G
4	chr4_107520877	0	107520877	G	A
4	chr4_107524829	0	107524829	G	T
4	chr4_107525307	0	107525307	A	G
4	chr4_107531127	0	107531127	G	A
4	chr4_107532886	0	107532886	C	G
4	chr4_107535749	0	107535749	G	A
4	chr4_107538492	0	107538492	G	T
4	chr4_107544856	0	107544856	A	G
4	chr4_107548133	0	107548133	A	C
4	chr4_107550611	0	107550611	A	G
4	chr4_107561320	0	107561320	T	C
4	chr4_107565514	0	107565514	G	A
4	chr4_107566705	0	107566705	C	T
4	chr4_107570233	0	107570233	T	C
4	chr4_107577214	0	107577214	C	G
4	chr4_107579523	0	107579523	T	G
4	chr4_107580327	0	107580327	A	C
4	chr4_107580930	0	107580930	T	G
4	chr4_107581762	0	107581762	T	C
4	chr4_107582501	0	107582501	T	C
4	chr4_107587708	0	107587708	C	A
4	chr4_107588176	0	107588176	T	G
4	chr4_107591282	0	107591282	T	C
4	chr4_107593369	0	107593369	A	G
4	chr4_107593578	0	107593578	G	C
4	chr4_107603804	0	107603804	G	A
4	chr4_107604459	0	107604459	T	C
4	chr4_107605462	0	107605462	C	T
4	chr4_107609565	0	107609565	T	C
4	chr4_107609643	0	107609643	A	G
4	chr4_107614616	0	107614616	T	C
4	chr4_107619591	0	107619591	C	G
4	chr4_107630424	0	107630424	T	G
4	chr4_107631206	0	107631206	C	T
4	chr4_107643104	0	107643104	G	C
4	chr4_107643533	0	107643533	G	T
4	chr4_107643747	0	107643747	T	C
4	chr4_107644942	0	107644942	G	A
4	chr4_107650361	0	107650361	G	T
4	chr4_107651933	0	107651933	G	C
4	chr4_107657734	0	107657734	C	T
4	chr4_107665425	0	107665425	C	A
4	chr4_107667254	0	107667254	A	G
4	chr4_107670046	0	107670046	G	C
4	chr4_107675218	0	107675218	T	C
4	chr4_107681953	0	107681953	T	C
4	chr4_107682427	0	107682427	T	A
4	chr4_107683684	0	107683684	T	C
4	chr4_107686681	0	107686681	A	C
4	chr4_107689184	0	107689184	G	A
4	chr4_107694132	0	107694132	T	C
4	chr4_107696894	0	107696894	T	C
4	chr4_107698912	0	107698912	T	C
4	chr4_107700613	0	107700613	C	G
4	chr4_107701483	0	107701483	T	C
4	chr4_107707855	0	107707855	A	G
4	chr4_107708276	0	107708276	A	G
4	chr4_107709880	0	107709880	T	C
4	chr4_107711428	0	107711428	T	C
4	chr4_107711981	0	107711981	T	C
4	chr4_107715422	0	107715422	T	C
4	chr4_107720559	0	107720559	A	G
4	chr4_107721173	0	107721173	C	T
4	chr4_107724428	0	107724428	T	C
4	chr4_107737893	0	107737893	A	G
4	chr4_107738494	0	107738494	G	A
4	chr4_107740702	0	107740702	G	C
4	chr4_107742694	0	107742694	T	C
4	chr4_107747713	0	107747713	T	A
4	chr4_107754203	0	107754203	A	G
4	chr4_107755104	0	107755104	A	C
4	chr4_107755475	0	107755475	C	T
4	chr4_107755865	0	107755865	A	G
4	chr4_107756570	0	107756570	A	G
4	chr4_107757464	0	107757464	A	C
4	chr4_107771334	0	107771334	C	G
4	chr4_107772040	0	107772040	A	G
4	chr4_107777189	0	107777189	T	C
4	chr4_107777305	0	107777305	A	G
4	chr4_107779628	0	107779628	T	C
4	chr4_107784359	0	107784359	A	G
4	chr4_107800070	0	107800070	T	C
4	chr4_107805429	0	107805429	C	T
4	chr4_107805843	0	107805843	T	C
4	chr4_107805846	0	107805846	C	T
4	chr4_107806580	0	107806580	A	G
4	chr4_107808276	0	107808276	T	C
4	chr4_107812053	0	107812053	G	C
4	chr4_107812953	0	107812953	C	A
4	chr4_107818288	0	107818288	C	T
4	chr4_107819117	0	107819117	C	T
4	chr4_107823756	0	107823756	C	T
4	chr4_107824003	0	107824003	A	G
4	chr4_107826522	0	107826522	C	T
4	chr4_107830786	0	107830786	G	T
4	chr4_107831639	0	107831639	C	T
4	chr4_107832149	0	107832149	A	C
4	chr4_107841726	0	107841726	A	G
4	chr4_107842276	0	107842276	T	C
4	chr4_107845581	0	107845581	G	A
4	chr4_107849474	0	107849474	C	A
4	chr4_107850960	0	107850960	T	C
4	chr4_107859390	0	107859390	T	C
4	chr4_107861119	0	107861119	T	C
4	chr4_107861254	0	107861254	T	C
4	chr4_107868989	0	107868989	T	C
4	chr4_107871368	0	107871368	C	G
4	chr4_107875028	0	107875028	C	T
4	chr4_107884645	0	107884645	T	C
4	chr4_107887313	0	107887313	G	C
4	chr4_107891257	0	107891257	T	C
4	chr4_107909156	0	107909156	T	C
4	chr4_107911445	0	107911445	A	G
4	chr4_107912317	0	107912317	A	G
4	chr4_107913358	0	107913358	T	C
4	chr4_107924874	0	107924874	A	G
4	chr4_107925214	0	107925214	T	C
4	chr4_107926090	0	107926090	G	C
4	chr4_107926491	0	107926491	A	G
4	chr4_107927262	0	107927262	T	A
4	chr4_107929943	0	107929943	G	C
4	chr4_107931204	0	107931204	T	C
4	chr4_107933607	0	107933607	T	C
4	chr4_107937741	0	107937741	T	C
4	chr4_107937848	0	107937848	C	T
4	chr4_107940646	0	107940646	A	G
4	chr4_107940884	0	107940884	G	T
4	chr4_107941231	0	107941231	G	A
4	chr4_107947576	0	107947576	T	A
4	chr4_107948961	0	107948961	G	A
4	chr4_107950180	0	107950180	C	T
4	chr4_107953036	0	107953036	G	A
4	chr4_107955119	0	107955119	T	C
4	chr4_107957179	0	107957179	G	A
4	chr4_107959638	0	107959638	G	T
4	chr4_107961318	0	107961318	A	G
4	chr4_107961979	0	107961979	A	G
4	chr4_107966631	0	107966631	C	T
4	chr4_107967789	0	107967789	C	T
4	chr4_107972365	0	107972365	T	C
4	chr4_107973426	0	107973426	C	T
4	chr4_107974413	0	107974413	G	A
4	chr4_107977955	0	107977955	A	G
4	chr4_107980612	0	107980612	G	C
4	chr4_107987417	0	107987417	G	A
4	chr4_107988489	0	107988489	T	C
4	chr4_107990953	0	107990953	A	G
4	chr4_107991634	0	107991634	C	A
4	chr4_107991716	0	107991716	T	C
4	chr4_107992475	0	107992475	T	C
4	chr4_107992533	0	107992533	T	A
4	chr4_107992882	0	107992882	T	C
4	chr4_107995596	0	107995596	T	A
4	chr4_108001466	0	108001466	A	G
4	chr4_108001549	0	108001549	T	C
4	chr4_108004714	0	108004714	C	T
4	chr4_108007547	0	108007547	G	A
4	chr4_108017016	0	108017016	G	A
4	chr4_108021732	0	108021732	T	C
4	chr4_108025600	0	108025600	T	C
4	chr4_108026774	0	108026774	G	A
4	chr4_108028681	0	108028681	C	A
4	chr4_108037539	0	108037539	A	G
4	chr4_108037748	0	108037748	G	A
4	chr4_108052772	0	108052772	T	C
4	chr4_108059698	0	108059698	A	G
4	chr4_108059728	0	108059728	A	C
4	chr4_108060718	0	108060718	C	T
4	chr4_108060810	0	108060810	T	G
4	chr4_108067036	0	108067036	C	T
4	chr4_108070057	0	108070057	A	G
4	chr4_108073999	0	108073999	G	C
4	chr4_108074144	0	108074144	T	C
4	chr4_108074653	0	108074653	T	C
4	chr4_108075045	0	108075045	T	C
4	chr4_108076826	0	108076826	C	G
4	chr4_108078530	0	108078530	G	T
4	chr4_108080104	0	108080104	T	G
4	chr4_108080602	0	108080602	T	G
4	chr4_108081817	0	108081817	A	G
4	chr4_108083305	0	108083305	G	A
4	chr4_108083664	0	108083664	G	A
4	chr4_108089589	0	108089589	T	G
4	chr4_108094790	0	108094790	T	C
4	chr4_108094917	0	108094917	A	G
4	chr4_108096821	0	108096821	T	C
4	chr4_108098422	0	108098422	G	T
4	chr4_108101670	0	108101670	T	C
4	chr4_108104906	0	108104906	T	C
4	chr4_108105608	0	108105608	G	C
4	chr4_108106196	0	108106196	A	G
4	chr4_108107041	0	108107041	A	G
4	chr4_108109299	0	108109299	G	A
4	chr4_108113833	0	108113833	A	G
4	chr4_108113868	0	108113868	T	C
4	chr4_108114908	0	108114908	A	C
4	chr4_108123400	0	108123400	A	G
4	chr4_108123435	0	108123435	T	C
4	chr4_108123881	0	108123881	A	G
4	chr4_108125169	0	108125169	G	A
4	chr4_108125366	0	108125366	G	A
4	chr4_108128753	0	108128753	G	A
4	chr4_108129315	0	108129315	T	C
4	chr4_108129732	0	108129732	T	C
4	chr4_108130608	0	108130608	T	C
4	chr4_108131015	0	108131015	T	C
4	chr4_108131028	0	108131028	G	C
4	chr4_108132753	0	108132753	A	G
4	chr4_108135253	0	108135253	C	T
4	chr4_108135721	0	108135721	T	C
4	chr4_108137645	0	108137645	C	T
4	chr4_108143923	0	108143923	T	C
4	chr4_108148903	0	108148903	A	G
4	chr4_108149122	0	108149122	C	T
4	chr4_108149717	0	108149717	G	A
4	chr4_108150091	0	108150091	G	A
4	chr4_108150811	0	108150811	A	C
4	chr4_108151329	0	108151329	G	T
4	chr4_108153014	0	108153014	G	C
4	chr4_108153309	0	108153309	A	G
4	chr4_108159969	0	108159969	T	C
4	chr4_108164909	0	108164909	G	A
4	chr4_108165060	0	108165060	A	G
4	chr4_108165996	0	108165996	A	G
4	chr4_108168326	0	108168326	T	C
4	chr4_108171121	0	108171121	T	A
4	chr4_108171157	0	108171157	G	A
4	chr4_108175092	0	108175092	G	A
4	chr4_108177551	0	108177551	T	C
4	chr4_108178014	0	108178014	C	T
4	chr4_108191243	0	108191243	G	C
4	chr4_108191618	0	108191618	C	G
4	chr4_108191872	0	108191872	G	A
4	chr4_108195795	0	108195795	A	C
4	chr4_108205986	0	108205986	A	G
4	chr4_108219238	0	108219238	T	C
4	chr4_108228442	0	108228442	A	G
4	chr4_108228682	0	108228682	G	T
4	chr4_108231551	0	108231551	A	G
4	chr4_108232122	0	108232122	T	A
4	chr4_108234801	0	108234801	T	C
4	chr4_108235612	0	108235612	G	A
4	chr4_108237052	0	108237052	C	T
4	chr4_108246236	0	108246236	A	C
4	chr4_108248310	0	108248310	T	G
4	chr4_108249669	0	108249669	T	C
4	chr4_108252712	0	108252712	C	T
4	chr4_108258624	0	108258624	T	G
4	chr4_108263917	0	108263917	T	G
4	chr4_108267035	0	108267035	G	C
4	chr4_108270058	0	108270058	C	T
4	chr4_108275297	0	108275297	A	G
4	chr4_108275983	0	108275983	T	C
4	chr4_108276439	0	108276439	G	C
4	chr4_108280401	0	108280401	A	T
4	chr4_108290056	0	108290056	T	C
4	chr4_108290606	0	108290606	G	T
4	chr4_108294829	0	108294829	G	A
4	chr4_108294863	0	108294863	G	C
4	chr4_108296996	0	108296996	C	T
4	chr4_108301075	0	108301075	T	C
4	chr4_108303726	0	108303726	T	C
4	chr4_108307485	0	108307485	A	C
4	chr4_108311523	0	108311523	T	C
4	chr4_108315754	0	108315754	A	G
4	chr4_108318141	0	108318141	T	C
4	chr4_108319735	0	108319735	A	G
4	chr4_108320364	0	108320364	G	A
4	chr4_108325998	0	108325998	T	G
4	chr4_108336481	0	108336481	G	A
4	chr4_108355533	0	108355533	A	G
4	chr4_108359317	0	108359317	C	T
4	chr4_108359392	0	108359392	G	T
4	chr4_108360425	0	108360425	T	C
4	chr4_108364671	0	108364671	G	T
4	chr4_108369484	0	108369484	G	A
4	chr4_108369543	0	108369543	T	C
4	chr4_108374385	0	108374385	C	T
4	chr4_108376732	0	108376732	T	C
4	chr4_108378267	0	108378267	A	G
4	chr4_108378416	0	108378416	G	A
4	chr4_108379619	0	108379619	T	C
4	chr4_108379873	0	108379873	G	T
4	chr4_108383644	0	108383644	T	G
4	chr4_108383945	0	108383945	C	G
4	chr4_108384356	0	108384356	A	T
4	chr4_108384492	0	108384492	A	G
4	chr4_108388607	0	108388607	A	G
4	chr4_108391154	0	108391154	G	A
4	chr4_108394508	0	108394508	T	C
4	chr4_108396382	0	108396382	G	A
4	chr4_108397389	0	108397389	A	G
4	chr4_108405353	0	108405353	T	C
4	chr4_108408636	0	108408636	G	A
4	chr4_108415706	0	108415706	C	T
4	chr4_108417540	0	108417540	A	G
4	chr4_108417760	0	108417760	T	C
4	chr4_108418256	0	108418256	A	C
4	chr4_108420087	0	108420087	G	A
4	chr4_108426490	0	108426490	C	T
4	chr4_108427682	0	108427682	C	T
4	chr4_108434361	0	108434361	G	A
4	chr4_108436569	0	108436569	T	C
4	chr4_108441242	0	108441242	G	A
4	chr4_108450824	0	108450824	G	T
4	chr4_108457381	0	108457381	T	C
4	chr4_108457598	0	108457598	T	C
4	chr4_108462132	0	108462132	T	G
4	chr4_108480791	0	108480791	A	G
4	chr4_108481652	0	108481652	T	C
4	chr4_108482349	0	108482349	T	C
4	chr4_108485610	0	108485610	C	T
4	chr4_108485828	0	108485828	C	T
4	chr4_108487442	0	108487442	A	G
4	chr4_108488959	0	108488959	C	A
4	chr4_108495373	0	108495373	A	G
4	chr4_108499151	0	108499151	G	A
4	chr4_108503177	0	108503177	A	G
4	chr4_108504935	0	108504935	A	G
4	chr4_108505085	0	108505085	C	G
4	chr4_108505826	0	108505826	A	G
4	chr4_108506862	0	108506862	G	A
4	chr4_108513609	0	108513609	T	C
4	chr4_108513818	0	108513818	T	C
4	chr4_108514014	0	108514014	A	G
4	chr4_108519758	0	108519758	A	G
4	chr4_108531108	0	108531108	A	G
4	chr4_108535445	0	108535445	G	A
4	chr4_108537853	0	108537853	G	T
4	chr4_108546610	0	108546610	T	C
4	chr4_108556935	0	108556935	C	T
4	chr4_108560380	0	108560380	T	G
4	chr4_108565758	0	108565758	A	G
4	chr4_108568223	0	108568223	T	C
5	chr5_3177	0	3177	G	A
5	chr5_19366	0	19366	C	T
5	chr5_22068	0	22068	A	G
5	chr5_23664	0	23664	G	C
5	chr5_35976	0	35976	A	G
5	chr5_39299	0	39299	G	A
5	chr5_42631	0	42631	G	T
5	chr5_49034	0	49034	G	T
5	chr5_56984	0	56984	C	G
5	chr5_64581	0	64581	T	C
5	chr5_88873	0	88873	C	T
5	chr5_98061	0	98061	T	C
5	chr5_100992	0	100992	A	C
5	chr5_104354	0	104354	A	T
5	chr5_109267	0	109267	A	G
5	chr5_109889	0	109889	A	T
5	chr5_110378	0	110378	A	G
5	chr5_113600	0	113600	A	G
5	chr5_115996	0	115996	T	C
5	chr5_125625	0	125625	G	T
5	chr5_129328	0	129328	A	G
5	chr5_131558	0	131558	T	C
5	chr5_132899	0	132899	A	G
5	chr5_134188	0	134188	T	C
5	chr5_139252	0	139252	T	C
5	chr5_140429	0	140429	A	G
5	chr5_148211	0	148211	A	G
5	chr5_148818	0	148818	C	T
5	chr5_152829	0	152829	G	C
5	chr5_156831	0	156831	C	G
5	chr5_157102	0	157102	A	G
5	chr5_157413	0	157413	G	A
5	chr5_157623	0	157623	G	A
5	chr5_157855	0	157855	G	A
5	chr5_157976	0	157976	T	G
5	chr5_168975	0	168975	T	C
5	chr5_169008	0	169008	A	G
5	chr5_170616	0	170616	T	C
5	chr5_172485	0	172485	A	G
5	chr5_172618	0	172618	C	T
5	chr5_172641	0	172641	G	T
5	chr5_176602	0	176602	T	C
5	chr5_177152	0	177152	C	T
5	chr5_181170	0	181170	C	T
5	chr5_187102	0	187102	T	C
5	chr5_187450	0	187450	T	G
5	chr5_188353	0	188353	A	G
5	chr5_189427	0	189427	A	G
5	chr5_189983	0	189983	T	C
5	chr5_190850	0	190850	A	G
5	chr5_210983	0	210983	A	G
5	chr5_211654	0	211654	A	G
5	chr5_215084	0	215084	T	C
5	chr5_217270	0	217270	T	C
5	chr5_220320	0	220320	A	G
5	chr5_221577	0	221577	T	C
5	chr5_221806	0	221806	A	G
5	chr5_222484	0	222484	C	T
5	chr5_227300	0	227300	A	G
5	chr5_235237	0	235237	T	C
5	chr5_235716	0	235716	C	T
5	chr5_239277	0	239277	G	A
5	chr5_244364	0	244364	A	G
5	chr5_265978	0	265978	T	A
5	chr5_269962	0	269962	C	G
5	chr5_270309	0	270309	C	T
5	chr5_276495	0	276495	C	T
5	chr5_276932	0	276932	T	C
5	chr5_279208	0	279208	T	C
5	chr5_279276	0	279276	A	G
5	chr5_285104	0	285104	T	C
5	chr5_285134	0	285134	C	T
5	chr5_290157	0	290157	T	C
5	chr5_290617	0	290617	T	C
5	chr5_291940	0	291940	C	T
5	chr5_293062	0	293062	C	T
5	chr5_296257	0	296257	G	C
5	chr5_297123	0	297123	T	C
5	chr5_302959	0	302959	A	G
5	chr5_304005	0	304005	T	C
5	chr5_304595	0	304595	A	G
5	chr5_304698	0	304698	C	G
5	chr5_306258	0	306258	T	C
5	chr5_319442	0	319442	C	T
5	chr5_320833	0	320833	C	A
5	chr5_321660	0	321660	A	G
5	chr5_323227	0	323227	C	T
5	chr5_324540	0	324540	C	T
5	chr5_326595	0	326595	T	C
5	chr5_327269	0	327269	A	G
5	chr5_327998	0	327998	C	T
5	chr5_330178	0	330178	A	G
5	chr5_334956	0	334956	A	G
5	chr5_337092	0	337092	T	G
5	chr5_343234	0	343234	T	C
5	chr5_343282	0	343282	A	C
5	chr5_345113	0	345113	T	C
5	chr5_348560	0	348560	G	A
5	chr5_350573	0	350573	T	C
5	chr5_351758	0	351758	A	G
5	chr5_352518	0	352518	A	G
5	chr5_353276	0	353276	T	C
5	chr5_354494	0	354494	C	T
5	chr5_356533	0	356533	T	C
5	chr5_362432	0	362432	T	C
5	chr5_364378	0	364378	A	G
5	chr5_369373	0	369373	G	A
5	chr5_369577	0	369577	C	T
5	chr5_375403	0	375403	C	A
5	chr5_378490	0	378490	T	C
5	chr5_379212	0	379212	C	T
5	chr5_380142	0	380142	G	A
5	chr5_388866	0	388866	G	A
5	chr5_392936	0	392936	A	G
5	chr5_406919	0	406919	G	A
5	chr5_407530	0	407530	T	C
5	chr5_412633	0	412633	T	A
5	chr5_418098	0	418098	T	C
5	chr5_419832	0	419832	A	G
5	chr5_422333	0	422333	G	A
5	chr5_423884	0	423884	C	T
5	chr5_429750	0	429750	T	C
5	chr5_431876	0	431876	T	C
5	chr5_434261	0	434261	C	T
5	chr5_434443	0	434443	A	G
5	chr5_441404	0	441404	T	C
5	chr5_446225	0	446225	C	T
5	chr5_446836	0	446836	T	C
5	chr5_450437	0	450437	G	A
5	chr5_451193	0	451193	G	T
5	chr5_463779	0	463779	A	G
5	chr5_465961	0	465961	G	T
5	chr5_467286	0	467286	G	C
5	chr5_474192	0	474192	C	T
5	chr5_475972	0	475972	A	G
5	chr5_477264	0	477264	G	A
5	chr5_478451	0	478451	A	G
5	chr5_478605	0	478605	C	T
5	chr5_481651	0	481651	C	T
5	chr5_483862	0	483862	A	G
5	chr5_492702	0	492702	T	C
5	chr5_493214	0	493214	G	A
5	chr5_495318	0	495318	A	G
5	chr5_495624	0	495624	T	G
5	chr5_496435	0	496435	C	T
5	chr5_501672	0	501672	C	T
5	chr5_502295	0	502295	G	T
5	chr5_504982	0	504982	T	C
5	chr5_505830	0	505830	C	T
5	chr5_517523	0	517523	T	C
5	chr5_543352	0	543352	A	T
5	chr5_551403	0	551403	G	T
5	chr5_559902	0	559902	T	C
5	chr5_560647	0	560647	A	G
5	chr5_573951	0	573951	G	C
5	chr5_585617	0	585617	A	T
5	chr5_591130	0	591130	G	A
5	chr5_591756	0	591756	T	A
5	chr5_600264	0	600264	C	T
5	chr5_601120	0	601120	G	A
5	chr5_601397	0	601397	C	T
5	chr5_608860	0	608860	G	A
5	chr5_611549	0	611549	C	G
5	chr5_611803	0	611803	A	G
5	chr5_612888	0	612888	G	C
5	chr5_617148	0	617148	T	C
5	chr5_620021	0	620021	G	A
5	chr5_622455	0	622455	T	C
5	chr5_628497	0	628497	A	G
5	chr5_634652	0	634652	G	A
5	chr5_636754	0	636754	C	G
5	chr5_643297	0	643297	T	C
5	chr5_646044	0	646044	A	G
5	chr5_651016	0	651016	T	C
5	chr5_652130	0	652130	A	G
5	chr5_654162	0	654162	T	C
5	chr5_656926	0	656926	T	C
5	chr5_658518	0	658518	A	G
5	chr5_669287	0	669287	C	A
5	chr5_669871	0	669871	G	A
5	chr5_670757	0	670757	T	C
5	chr5_674377	0	674377	A	G
5	chr5_679858	0	679858	A	G
5	chr5_680982	0	680982	C	A
5	chr5_686614	0	686614	T	C
5	chr5_696943	0	696943	C	T
5	chr5_708267	0	708267	G	C
5	chr5_718080	0	718080	A	G
5	chr5_718391	0	718391	T	A
5	chr5_719069	0	719069	G	A
5	chr5_726486	0	726486	T	C
5	chr5_727624	0	727624	G	C
5	chr5_731648	0	731648	G	A
5	chr5_733515	0	733515	G	A
5	chr5_735818	0	735818	A	G
5	chr5_735908	0	735908	C	T
5	chr5_735944	0	735944	C	T
5	chr5_737360	0	737360	T	C
5	chr5_738853	0	738853	C	T
5	chr5_741859	0	741859	C	G
5	chr5_744497	0	744497	C	A
5	chr5_749043	0	749043	C	T
5	chr5_751399	0	751399	G	T
5	chr5_754325	0	754325	G	A
5	chr5_756116	0	756116	T	C
5	chr5_756366	0	756366	C	T
5	chr5_761455	0	761455	A	G
5	chr5_763591	0	763591	T	C
5	chr5_773753	0	773753	T	C
5	chr5_774220	0	774220	G	A
5	chr5_785460	0	785460	A	G
5	chr5_787197	0	787197	T	C
5	chr5_790546	0	790546	C	T
5	chr5_794978	0	794978	T	C
5	chr5_795739	0	795739	A	C
5	chr5_795946	0	795946	A	G
5	chr5_799160	0	799160	C	T
5	chr5_800091	0	800091	A	C
5	chr5_801761	0	801761	C	T
5	chr5_807739	0	807739	G	T
5	chr5_808277	0	808277	A	G
5	chr5_809210	0	809210	G	C
5	chr5_819418	0	819418	T	C
5	chr5_824116	0	824116	T	C
5	chr5_826380	0	826380	T	C
5	chr5_838725	0	838725	G	A
5	chr5_846593	0	846593	T	G
5	chr5_848345	0	848345	A	G
5	chr5_854996	0	854996	C	T
5	chr5_855992	0	855992	A	G
5	chr5_858325	0	858325	T	C
5	chr5_860217	0	860217	C	T
5	chr5_860395	0	860395	G	A
5	chr5_861975	0	861975	T	C
5	chr5_862106	0	862106	G	A
5	chr5_863395	0	863395	G	A
5	chr5_864056	0	864056	A	G
5	chr5_864573	0	864573	T	G
5	chr5_869622	0	869622	A	T
5	chr5_880238	0	880238	G	C
5	chr5_884399	0	884399	T	C
5	chr5_884955	0	884955	A	C
5	chr5_885844	0	885844	C	T
5	chr5_886388	0	886388	A	G
5	chr5_886444	0	886444	A	C
5	chr5_890247	0	890247	T	C
5	chr5_899028	0	899028	T	C
5	chr5_905424	0	905424	G	A
5	chr5_907008	0	907008	A	G
5	chr5_913118	0	913118	C	T
5	chr5_917100	0	917100	A	G
5	chr5_918060	0	918060	T	C
5	chr5_920571	0	920571	A	G
5	chr5_921453	0	921453	A	G
5	chr5_930905	0	930905	G	C
5	chr5_932167	0	932167	C	G
5	chr5_935670	0	935670	T	A
5	chr5_939406	0	939406	G	C
5	chr5_940195	0	940195	T	C
5	chr5_953542	0	953542	A	G
5	chr5_953544	0	953544	C	T
5	chr5_953755	0	953755	T	C
5	chr5_960909	0	960909	G	A
5	chr5_961877	0	961877	T	C
5	chr5_962903	0	962903	T	C
5	chr5_989191	0	989191	C	G
5	chr5_1002500	0	1002500	C	A
5	chr5_1008084	0	1008084	C	T
5	chr5_1008373	0	1008373	T	C
5	chr5_1009210	0	1009210	G	C
5	chr5_1009631	0	1009631	T	C
5	chr5_1012828	0	1012828	T	C
5	chr5_1012932	0	1012932	C	T
5	chr5_1014580	0	1014580	C	T
5	chr5_1016748	0	1016748	G	C
5	chr5_1018996	0	1018996	C	A
5	chr5_1021300	0	1021300	A	G
5	chr5_1025519	0	1025519	G	A
5	chr5_1041508	0	1041508	A	C
5	chr5_1048193	0	1048193	C	G
5	chr5_1055257	0	1055257	C	T
5	chr5_1055435	0	1055435	A	G
5	chr5_1057448	0	1057448	G	A
5	chr5_1058384	0	1058384	G	A
5	chr5_1060754	0	1060754	G	A
5	chr5_1061493	0	1061493	A	G
5	chr5_1063567	0	1063567	G	C
5	chr5_1066309	0	1066309	T	C
5	chr5_1073841	0	1073841	T	C
5	chr5_1079399	0	1079399	T	C
5	chr5_1096483	0	1096483	G	A
5	chr5_1098318	0	1098318	T	C
5	chr5_1105074	0	1105074	A	T
5	chr5_1110305	0	1110305	G	A
5	chr5_1127127	0	1127127	G	A
5	chr5_1130567	0	1130567	G	A
5	chr5_1145339	0	1145339	C	T
5	chr5_1150882	0	1150882	G	A
5	chr5_1153010	0	1153010	T	C
5	chr5_1167660	0	1167660	C	G
5	chr5_1169973	0	1169973	T	C
5	chr5_1170471	0	1170471	A	G
5	chr5_1171378	0	1171378	T	C
5	chr5_1171953	0	1171953	T	C
5	chr5_1172581	0	1172581	A	G
5	chr5_1173942	0	1173942	G	A
5	chr5_1174173	0	1174173	A	G
5	chr5_1182061	0	1182061	A	G
5	chr5_1183724	0	1183724	G	C
5	chr5_1191970	0	1191970	T	C
5	chr5_1193613	0	1193613	T	G
5	chr5_1195095	0	1195095	C	T
5	chr5_1200411	0	1200411	A	G
5	chr5_1201812	0	1201812	T	C
5	chr5_1208332	0	1208332	A	G
5	chr5_1211804	0	1211804	T	C
5	chr5_1215486	0	1215486	G	A
5	chr5_1217750	0	1217750	G	A
5	chr5_1219273	0	1219273	C	T
5	chr5_1219293	0	1219293	G	C
5	chr5_1223301	0	1223301	A	G
5	chr5_1223495	0	1223495	T	C
5	chr5_1224912	0	1224912	T	G
5	chr5_1225575	0	1225575	G	A
5	chr5_1226590	0	1226590	A	C
5	chr5_1231505	0	1231505	A	C
5	chr5_1234414	0	1234414	G	A
5	chr5_1239054	0	1239054	C	G
5	chr5_1239302	0	1239302	T	C
5	chr5_1243520	0	1243520	A	G
5	chr5_1251874	0	1251874	G	A
5	chr5_1252026	0	1252026	G	A
5	chr5_1252828	0	1252828	G	A
5	chr5_1254152	0	1254152	T	C
5	chr5_1260418	0	1260418	A	G
5	chr5_1261267	0	1261267	T	C
5	chr5_1262674	0	1262674	G	A
5	chr5_1265282	0	1265282	T	C
5	chr5_1268977	0	1268977	A	G
5	chr5_1270102	0	1270102	T	C
5	chr5_1274392	0	1274392	A	G
5	chr5_1290497	0	1290497	C	T
5	chr5_1298257	0	1298257	G	A
5	chr5_1300491	0	1300491	A	G
5	chr5_1306200	0	1306200	C	G
5	chr5_1311164	0	1311164	T	C
5	chr5_1315033	0	1315033	C	T
5	chr5_1319598	0	1319598	C	G
5	chr5_1320062	0	1320062	G	C
5	chr5_1325818	0	1325818	C	G
5	chr5_1326370	0	1326370	C	T
5	chr5_1329115	0	1329115	A	G
5	chr5_1341096	0	1341096	T	C
5	chr5_1341794	0	1341794	C	T
5	chr5_1343338	0	1343338	G	T
5	chr5_1344064	0	1344064	T	C
5	chr5_1346697	0	1346697	A	G
5	chr5_1347442	0	1347442	T	C
5	chr5_1348313	0	1348313	A	G
5	chr5_1349196	0	1349196	T	C
5	chr5_1353441	0	1353441	T	C
5	chr5_1358795	0	1358795	A	G
5	chr5_1360706	0	1360706	T	C
5	chr5_1362413	0	1362413	T	C
5	chr5_1362747	0	1362747	T	C
5	chr5_1362967	0	1362967	G	A
5	chr5_1364753	0	1364753	T	C
5	chr5_1373179	0	1373179	A	G
5	chr5_1376520	0	1376520	C	T
5	chr5_1377311	0	1377311	G	A
5	chr5_1379823	0	1379823	A	G
5	chr5_1379878	0	1379878	T	C
5	chr5_1381272	0	1381272	C	A
5	chr5_1385363	0	1385363	A	G
5	chr5_1388332	0	1388332	G	A
5	chr5_1388533	0	1388533	A	G
5	chr5_1389835	0	1389835	C	T
5	chr5_1393793	0	1393793	T	G
5	chr5_1398206	0	1398206	A	G
5	chr5_1402933	0	1402933	T	C
5	chr5_1408303	0	1408303	C	G
5	chr5_1409095	0	1409095	T	C
5	chr5_1409841	0	1409841	G	A
5	chr5_1411009	0	1411009	T	C
5	chr5_1414404	0	1414404	G	A
5	chr5_1415762	0	1415762	T	C
5	chr5_1419375	0	1419375	C	G
5	chr5_1421527	0	1421527	T	C
5	chr5_1421907	0	1421907	T	C
5	chr5_1424599	0	1424599	A	G
5	chr5_1430275	0	1430275	A	T
5	chr5_1430563	0	1430563	A	G
5	chr5_1431665	0	1431665	T	C
5	chr5_1432986	0	1432986	A	G
5	chr5_1437833	0	1437833	A	G
5	chr5_1444006	0	1444006	C	G
5	chr5_1448015	0	1448015	C	T
5	chr5_1449933	0	1449933	G	C
5	chr5_1454245	0	1454245	C	T
5	chr5_1455298	0	1455298	C	G
5	chr5_1455936	0	1455936	G	C
5	chr5_1458657	0	1458657	A	G
5	chr5_1461339	0	1461339	A	G
5	chr5_1475652	0	1475652	T	C
5	chr5_1475686	0	1475686	A	G
5	chr5_1476996	0	1476996	T	C
5	chr5_1478267	0	1478267	G	A
5	chr5_1479126	0	1479126	T	C
5	chr5_1480724	0	1480724	C	G
5	chr5_1484277	0	1484277	T	C
5	chr5_1486344	0	1486344	C	T
5	chr5_1487534	0	1487534	A	T
5	chr5_1490064	0	1490064	G	A
5	chr5_1490815	0	1490815	T	A
5	chr5_1491908	0	1491908	C	T
5	chr5_1493611	0	1493611	T	C
5	chr5_1495328	0	1495328	C	T
5	chr5_1500462	0	1500462	T	C
5	chr5_1507510	0	1507510	C	T
5	chr5_1508013	0	1508013	T	G
5	chr5_1509916	0	1509916	A	C
5	chr5_1512946	0	1512946	A	G
5	chr5_1513149	0	1513149	G	A
5	chr5_1517055	0	1517055	G	A
5	chr5_1518471	0	1518471	A	G
5	chr5_1518692	0	1518692	C	A
5	chr5_1522274	0	1522274	T	C
5	chr5_1529278	0	1529278	C	G
5	chr5_1535782	0	1535782	T	C
5	chr5_1537298	0	1537298	T	C
5	chr5_1537890	0	1537890	G	T
5	chr5_1538526	0	1538526	A	C
5	chr5_1539910	0	1539910	T	C
5	chr5_1549047	0	1549047	A	G
5	chr5_1552330	0	1552330	G	C
5	chr5_1553241	0	1553241	G	A
5	chr5_1559181	0	1559181	G	A
5	chr5_1559211	0	1559211	C	T
5	chr5_1559541	0	1559541	A	C
5	chr5_1561927	0	1561927	A	G
5	chr5_1566675	0	1566675	T	C
5	chr5_1567707	0	1567707	G	A
5	chr5_1570361	0	1570361	A	C
5	chr5_1571013	0	1571013	A	G
5	chr5_1575614	0	1575614	T	C
5	chr5_1578327	0	1578327	A	G
5	chr5_1580694	0	1580694	C	A
5	chr5_1587650	0	1587650	A	G
5	chr5_1592537	0	1592537	C	A
5	chr5_1593020	0	1593020	C	T
5	chr5_1597305	0	1597305	G	C
5	chr5_1598921	0	1598921	A	G
5	chr5_1600975	0	1600975	C	G
5	chr5_1602723	0	1602723	C	T
5	chr5_1606067	0	1606067	A	C
5	chr5_1639529	0	1639529	T	C
5	chr5_1641177	0	1641177	T	C
5	chr5_1642775	0	1642775	C	T
5	chr5_1643372	0	1643372	T	C
5	chr5_1652027	0	1652027	A	G
5	chr5_1654979	0	1654979	G	A
5	chr5_1656235	0	1656235	C	T
5	chr5_1659028	0	1659028	T	C
5	chr5_1665442	0	1665442	C	T
5	chr5_1668380	0	1668380	C	T
5	chr5_1677709	0	1677709	C	T
5	chr5_1681188	0	1681188	C	T
5	chr5_1681481	0	1681481	A	G
5	chr5_1686120	0	1686120	G	T
5	chr5_1690527	0	1690527	C	T
5	chr5_1694246	0	1694246	C	T
5	chr5_1700281	0	1700281	C	T
5	chr5_1700790	0	1700790	T	A
5	chr5_1702691	0	1702691	T	C
5	chr5_1707718	0	1707718	G	A
5	chr5_1708587	0	1708587	T	C
5	chr5_1709142	0	1709142	C	T
5	chr5_1711545	0	1711545	G	A
5	chr5_1717537	0	1717537	A	G
5	chr5_1724977	0	1724977	A	T
5	chr5_1736618	0	1736618	T	C
5	chr5_1738174	0	1738174	A	G
5	chr5_1739800	0	1739800	A	G
5	chr5_1741427	0	1741427	C	G
5	chr5_1741467	0	1741467	T	C
5	chr5_1742172	0	1742172	T	C
5	chr5_1748208	0	1748208	A	G
5	chr5_1749336	0	1749336	T	C
5	chr5_1750721	0	1750721	A	G
5	chr5_1752151	0	1752151	G	A
5	chr5_1754254	0	1754254	A	C
5	chr5_1756153	0	1756153	T	C
5	chr5_1759164	0	1759164	C	T
5	chr5_1759324	0	1759324	A	G
5	chr5_1760005	0	1760005	T	C
5	chr5_1760282	0	1760282	A	G
5	chr5_1762643	0	1762643	A	G
5	chr5_1765047	0	1765047	C	T
5	chr5_1779150	0	1779150	G	A
5	chr5_1782071	0	1782071	T	C
5	chr5_1783144	0	1783144	C	T
5	chr5_1783164	0	1783164	G	A
5	chr5_1799780	0	1799780	A	G
5	chr5_1801359	0	1801359	T	C
5	chr5_1805352	0	1805352	T	A
5	chr5_1808945	0	1808945	T	C
5	chr5_1815890	0	1815890	T	C
5	chr5_1815938	0	1815938	T	C
5	chr5_1823716	0	1823716	A	G
5	chr5_1829124	0	1829124	T	C
5	chr5_1832079	0	1832079	C	T
5	chr5_1832841	0	1832841	C	A
5	chr5_1833585	0	1833585	T	C
5	chr5_1850098	0	1850098	G	A
5	chr5_1850425	0	1850425	G	A
5	chr5_1850455	0	1850455	A	C
5	chr5_1853713	0	1853713	T	C
5	chr5_1857823	0	1857823	T	C
5	chr5_1858538	0	1858538	C	A
5	chr5_1859470	0	1859470	T	C
5	chr5_1863808	0	1863808	C	T
5	chr5_1865772	0	1865772	T	G
5	chr5_1870656	0	1870656	G	A
5	chr5_1871399	0	1871399	G	A
5	chr5_1873207	0	1873207	G	C
5	chr5_1874348	0	1874348	A	G
5	chr5_1882527	0	1882527	C	T
5	chr5_1882720	0	1882720	G	A
5	chr5_1890293	0	1890293	A	C
5	chr5_1891162	0	1891162	G	A
5	chr5_1891490	0	1891490	T	C
5	chr5_1892011	0	1892011	A	C
5	chr5_1898606	0	1898606	A	G
5	chr5_1899052	0	1899052	T	C
5	chr5_1912556	0	1912556	C	T
5	chr5_1915168	0	1915168	A	G
5	chr5_1924561	0	1924561	T	C
5	chr5_1929532	0	1929532	C	T
5	chr5_1934315	0	1934315	A	G
5	chr5_1934376	0	1934376	A	C
5	chr5_1937916	0	1937916	A	G
5	chr5_1945630	0	1945630	C	T
5	chr5_1954053	0	1954053	A	G
5	chr5_1956173	0	1956173	C	G
5	chr5_1963242	0	1963242	T	G
5	chr5_1963902	0	1963902	T	C
5	chr5_1967581	0	1967581	T	A
5	chr5_1970369	0	1970369	T	C
5	chr5_1970686	0	1970686	G	A
5	chr5_1976898	0	1976898	T	C
5	chr5_1980020	0	1980020	C	T
5	chr5_1985647	0	1985647	C	G
5	chr5_1986315	0	1986315	A	G
5	chr5_1991498	0	1991498	G	A
5	chr5_1992622	0	1992622	C	A
5	chr5_2004602	0	2004602	T	G
5	chr5_2007997	0	2007997	A	G
5	chr5_2015084	0	2015084	G	A
5	chr5_2015926	0	2015926	A	G
5	chr5_2018313	0	2018313	A	G
5	chr5_2023285	0	2023285	T	A
5	chr5_2030500	0	2030500	T	C
5	chr5_2034417	0	2034417	C	T
5	chr5_2053439	0	2053439	C	T
5	chr5_2062089	0	2062089	T	C
5	chr5_2063250	0	2063250	T	G
5	chr5_2073924	0	2073924	A	G
5	chr5_2075236	0	2075236	C	T
5	chr5_2093916	0	2093916	T	C
5	chr5_2102671	0	2102671	G	C
5	chr5_2109905	0	2109905	C	A
5	chr5_2112589	0	2112589	A	G
5	chr5_2114458	0	2114458	C	A
5	chr5_2129161	0	2129161	G	A
5	chr5_2150214	0	2150214	T	C
5	chr5_2150300	0	2150300	A	G
5	chr5_2154245	0	2154245	C	A
5	chr5_2154327	0	2154327	G	A
5	chr5_2155743	0	2155743	C	A
5	chr5_2156385	0	2156385	T	C
5	chr5_2162396	0	2162396	T	C
5	chr5_2163492	0	2163492	C	G
5	chr5_2169017	0	2169017	G	A
5	chr5_2191812	0	2191812	C	T
5	chr5_2200880	0	2200880	T	G
5	chr5_2213069	0	2213069	G	T
5	chr5_2215499	0	2215499	G	A
5	chr5_2217862	0	2217862	A	T
5	chr5_2221598	0	2221598	T	C
5	chr5_2225530	0	2225530	A	G
5	chr5_2230231	0	2230231	T	C
5	chr5_2230763	0	2230763	A	G
5	chr5_2231864	0	2231864	T	C
5	chr5_2236784	0	2236784	C	T
5	chr5_2238993	0	2238993	A	G
5	chr5_2240055	0	2240055	G	C
5	chr5_2251039	0	2251039	C	T
5	chr5_2276056	0	2276056	C	G
5	chr5_2280398	0	2280398	C	A
5	chr5_2287927	0	2287927	C	G
5	chr5_2289260	0	2289260	A	G
5	chr5_2297472	0	2297472	A	C
5	chr5_2298056	0	2298056	G	A
5	chr5_2300649	0	2300649	A	G
5	chr5_2301913	0	2301913	T	C
5	chr5_2308268	0	2308268	T	C
5	chr5_2317097	0	2317097	T	C
5	chr5_2318979	0	2318979	G	C
5	chr5_2323597	0	2323597	C	T
5	chr5_2325363	0	2325363	A	G
5	chr5_2326535	0	2326535	G	T
5	chr5_2328965	0	2328965	C	T
5	chr5_2331361	0	2331361	T	C
5	chr5_2331714	0	2331714	C	G
5	chr5_2336830	0	2336830	G	A
5	chr5_2338669	0	2338669	C	T
5	chr5_2339492	0	2339492	C	G
5	chr5_2340934	0	2340934	A	C
5	chr5_2342592	0	2342592	T	C
5	chr5_2348119	0	2348119	G	C
5	chr5_2356762	0	2356762	G	C
5	chr5_2357655	0	2357655	C	G
5	chr5_2359326	0	2359326	C	T
5	chr5_2359809	0	2359809	G	A
5	chr5_2360288	0	2360288	A	G
5	chr5_2360803	0	2360803	C	T
5	chr5_2362028	0	2362028	T	A
5	chr5_2363801	0	2363801	T	G
5	chr5_2368225	0	2368225	G	T
5	chr5_2371511	0	2371511	T	A
5	chr5_2372723	0	2372723	G	C
5	chr5_2372883	0	2372883	C	T
5	chr5_2375404	0	2375404	C	T
5	chr5_2377367	0	2377367	T	C
5	chr5_2377853	0	2377853	G	A
5	chr5_2378416	0	2378416	G	A
5	chr5_2382924	0	2382924	C	T
5	chr5_2388533	0	2388533	G	A
5	chr5_2392513	0	2392513	T	C
5	chr5_2393463	0	2393463	C	T
5	chr5_2393577	0	2393577	C	T
5	chr5_2394429	0	2394429	G	A
5	chr5_2398672	0	2398672	A	G
5	chr5_2398955	0	2398955	C	T
5	chr5_2399615	0	2399615	T	C
5	chr5_2405000	0	2405000	C	T
5	chr5_2406197	0	2406197	T	C
5	chr5_2409182	0	2409182	A	C
5	chr5_2410717	0	2410717	T	C
5	chr5_2410999	0	2410999	G	A
5	chr5_2413489	0	2413489	A	C
5	chr5_2415590	0	2415590	C	T
5	chr5_2418205	0	2418205	G	A
5	chr5_2420220	0	2420220	A	G
5	chr5_2423310	0	2423310	T	C
5	chr5_2424406	0	2424406	A	G
5	chr5_2431097	0	2431097	G	A
5	chr5_2432694	0	2432694	A	C
5	chr5_2434606	0	2434606	T	C
5	chr5_2435109	0	2435109	T	C
5	chr5_2435121	0	2435121	T	C
5	chr5_2452460	0	2452460	A	T
5	chr5_2454318	0	2454318	G	A
5	chr5_2457364	0	2457364	T	C
5	chr5_2459064	0	2459064	G	A
5	chr5_2462219	0	2462219	C	T
5	chr5_2462466	0	2462466	A	G
5	chr5_2483680	0	2483680	A	G
5	chr5_2486097	0	2486097	T	C
5	chr5_2504648	0	2504648	C	T
5	chr5_2504944	0	2504944	T	C
5	chr5_2511269	0	2511269	G	A
5	chr5_2524148	0	2524148	C	A
5	chr5_2527087	0	2527087	T	C
5	chr5_2529955	0	2529955	A	G
5	chr5_2533994	0	2533994	C	G
5	chr5_2536438	0	2536438	T	C
5	chr5_2562251	0	2562251	T	C
5	chr5_2566222	0	2566222	T	C
5	chr5_2575299	0	2575299	T	C
5	chr5_2578283	0	2578283	G	A
5	chr5_2581671	0	2581671	T	C
5	chr5_2586029	0	2586029	T	C
5	chr5_2592834	0	2592834	A	G
5	chr5_2594554	0	2594554	A	G
5	chr5_2597017	0	2597017	A	G
5	chr5_2601438	0	2601438	C	A
5	chr5_2604878	0	2604878	G	A
5	chr5_2623988	0	2623988	G	A
5	chr5_2625124	0	2625124	T	G
5	chr5_2627047	0	2627047	G	A
5	chr5_2639307	0	2639307	C	A
5	chr5_2643150	0	2643150	G	A
5	chr5_2646342	0	2646342	G	A
5	chr5_2649119	0	2649119	C	T
5	chr5_2652572	0	2652572	G	T
5	chr5_2656778	0	2656778	A	G
5	chr5_2656847	0	2656847	A	G
5	chr5_2663941	0	2663941	G	A
5	chr5_2675544	0	2675544	C	T
5	chr5_2676124	0	2676124	G	C
5	chr5_2679336	0	2679336	G	A
5	chr5_2685036	0	2685036	C	T
5	chr5_2687650	0	2687650	A	G
5	chr5_2687720	0	2687720	A	G
5	chr5_2690553	0	2690553	T	C
5	chr5_2697979	0	2697979	G	A
5	chr5_2710542	0	2710542	G	A
5	chr5_2716476	0	2716476	C	T
5	chr5_2724950	0	2724950	G	T
5	chr5_2727414	0	2727414	A	G
5	chr5_2729786	0	2729786	A	G
5	chr5_2740955	0	2740955	A	G
5	chr5_2743991	0	2743991	G	A
5	chr5_2745658	0	2745658	G	A
5	chr5_2748294	0	2748294	T	C
5	chr5_2748720	0	2748720	G	A
5	chr5_2749837	0	2749837	G	T
5	chr5_2752180	0	2752180	A	G
5	chr5_2753106	0	2753106	A	G
5	chr5_2755755	0	2755755	A	G
5	chr5_2759093	0	2759093	G	A
5	chr5_2759192	0	2759192	G	A
5	chr5_2764640	0	2764640	A	G
5	chr5_2766519	0	2766519	A	G
5	chr5_2774092	0	2774092	G	A
5	chr5_2774224	0	2774224	G	A
5	chr5_2779638	0	2779638	T	G
5	chr5_2781117	0	2781117	C	T
5	chr5_2782986	0	2782986	T	C
5	chr5_2782990	0	2782990	G	A
5	chr5_2784060	0	2784060	T	C
5	chr5_2785798	0	2785798	C	T
5	chr5_2794664	0	2794664	C	T
5	chr5_2796960	0	2796960	A	G
5	chr5_2801029	0	2801029	A	G
5	chr5_2802543	0	2802543	T	C
5	chr5_2803718	0	2803718	G	A
5	chr5_2808112	0	2808112	C	T
5	chr5_2808692	0	2808692	T	C
5	chr5_2812604	0	2812604	A	G
5	chr5_2813839	0	2813839	A	G
5	chr5_2814831	0	2814831	C	G
5	chr5_2816611	0	2816611	C	T
5	chr5_2819171	0	2819171	A	G
5	chr5_2823072	0	2823072	C	T
5	chr5_2823112	0	2823112	G	C
5	chr5_2825020	0	2825020	T	C
5	chr5_2827632	0	2827632	G	A
5	chr5_2827708	0	2827708	A	G
5	chr5_2829688	0	2829688	T	C
5	chr5_2832476	0	2832476	G	A
5	chr5_2832719	0	2832719	T	C
5	chr5_2834207	0	2834207	G	A
5	chr5_2835429	0	2835429	A	G
5	chr5_2836994	0	2836994	T	C
5	chr5_2838012	0	2838012	C	T
5	chr5_2841285	0	2841285	C	T
5	chr5_2855198	0	2855198	A	G
5	chr5_2860668	0	2860668	A	C
5	chr5_2861624	0	2861624	T	C
5	chr5_2863273	0	2863273	G	T
5	chr5_2863856	0	2863856	G	T
5	chr5_2876235	0	2876235	A	G
5	chr5_2876859	0	2876859	G	C
5	chr5_2878063	0	2878063	A	G
5	chr5_2879485	0	2879485	A	G
5	chr5_2886902	0	2886902	A	C
5	chr5_2887850	0	2887850	A	G
5	chr5_2891362	0	2891362	A	G
5	chr5_2894389	0	2894389	T	C
5	chr5_2894448	0	2894448	T	C
5	chr5_2899049	0	2899049	T	C
5	chr5_2899935	0	2899935	G	A
5	chr5_2907593	0	2907593	T	C
5	chr5_2908945	0	2908945	C	T
5	chr5_2916287	0	2916287	G	A
5	chr5_2920796	0	2920796	T	C
5	chr5_2921298	0	2921298	A	G
5	chr5_2928450	0	2928450	T	C
5	chr5_2930057	0	2930057	T	G
5	chr5_2930379	0	2930379	C	G
5	chr5_2935733	0	2935733	A	T
5	chr5_2936147	0	2936147	G	C
5	chr5_2936963	0	2936963	A	G
5	chr5_2940856	0	2940856	T	C
5	chr5_2941601	0	2941601	A	G
5	chr5_2941731	0	2941731	G	A
5	chr5_2951105	0	2951105	T	C
5	chr5_2953863	0	2953863	C	T
5	chr5_2958973	0	2958973	T	C
5	chr5_2959807	0	2959807	A	T
5	chr5_2960142	0	2960142	T	C
5	chr5_2961644	0	2961644	G	A
5	chr5_2963265	0	2963265	A	G
5	chr5_2966376	0	2966376	A	T
5	chr5_2966543	0	2966543	C	G
5	chr5_2974851	0	2974851	T	C
5	chr5_2978854	0	2978854	G	A
5	chr5_2980425	0	2980425	C	T
5	chr5_2986113	0	2986113	T	C
5	chr5_2987685	0	2987685	T	C
5	chr5_2997675	0	2997675	A	G
5	chr5_2997759	0	2997759	T	C
5	chr5_2999586	0	2999586	A	G
5	chr5_3014976	0	3014976	A	G
5	chr5_3015506	0	3015506	T	C
5	chr5_3022841	0	3022841	T	C
5	chr5_3023743	0	3023743	C	G
5	chr5_3024639	0	3024639	A	G
5	chr5_3024864	0	3024864	G	A
5	chr5_3025212	0	3025212	T	C
5	chr5_3035491	0	3035491	A	G
5	chr5_3036142	0	3036142	T	A
5	chr5_3043019	0	3043019	A	G
5	chr5_3050036	0	3050036	T	C
5	chr5_3050206	0	3050206	C	A
5	chr5_3053953	0	3053953	T	C
5	chr5_3054007	0	3054007	A	G
5	chr5_3057736	0	3057736	A	C
5	chr5_3058390	0	3058390	T	G
5	chr5_3062620	0	3062620	T	C
5	chr5_3065617	0	3065617	T	C
5	chr5_3068716	0	3068716	C	T
5	chr5_3071563	0	3071563	C	T
5	chr5_3071981	0	3071981	G	C
5	chr5_3072134	0	3072134	A	G
5	chr5_3072192	0	3072192	G	T
5	chr5_3083874	0	3083874	A	G
5	chr5_3086041	0	3086041	A	G
5	chr5_3088419	0	3088419	A	G
5	chr5_3104961	0	3104961	C	T
5	chr5_3105415	0	3105415	T	C
5	chr5_3114930	0	3114930	C	A
5	chr5_3115427	0	3115427	A	G
5	chr5_3117343	0	3117343	C	T
5	chr5_3117521	0	3117521	T	C
5	chr5_3120823	0	3120823	A	G
5	chr5_3121658	0	3121658	T	C
5	chr5_3124994	0	3124994	G	A
5	chr5_3125120	0	3125120	G	C
5	chr5_3126611	0	3126611	C	T
5	chr5_3137081	0	3137081	C	T
5	chr5_3137634	0	3137634	A	C
5	chr5_3137888	0	3137888	A	T
5	chr5_3148984	0	3148984	A	C
5	chr5_3152385	0	3152385	C	G
5	chr5_3152815	0	3152815	T	C
5	chr5_3153021	0	3153021	G	A
5	chr5_3157447	0	3157447	A	G
5	chr5_3160812	0	3160812	G	A
5	chr5_3164063	0	3164063	A	G
5	chr5_3165143	0	3165143	G	A
5	chr5_3168477	0	3168477	A	G
5	chr5_3170043	0	3170043	T	C
5	chr5_3170584	0	3170584	A	G
5	chr5_3173350	0	3173350	A	G
5	chr5_3174279	0	3174279	G	A
5	chr5_3178898	0	3178898	T	C
5	chr5_3186089	0	3186089	T	C
5	chr5_3187910	0	3187910	C	A
5	chr5_3190150	0	3190150	C	T
5	chr5_3200483	0	3200483	G	T
5	chr5_3204559	0	3204559	C	T
5	chr5_3206730	0	3206730	G	A
5	chr5_3208367	0	3208367	T	G
5	chr5_3209192	0	3209192	A	G
5	chr5_3209614	0	3209614	C	T
5	chr5_3210825	0	3210825	C	G
5	chr5_3212517	0	3212517	G	A
5	chr5_3216033	0	3216033	A	C
5	chr5_3217232	0	3217232	G	T
5	chr5_3224610	0	3224610	A	T
5	chr5_3227154	0	3227154	G	A
5	chr5_3238405	0	3238405	C	T
5	chr5_3241480	0	3241480	A	C
5	chr5_3250002	0	3250002	C	A
5	chr5_3253046	0	3253046	G	A
5	chr5_3258751	0	3258751	C	T
5	chr5_3278151	0	3278151	A	G
5	chr5_3283855	0	3283855	C	T
5	chr5_3284723	0	3284723	C	G
5	chr5_3286264	0	3286264	G	A
5	chr5_3291046	0	3291046	A	G
5	chr5_3301563	0	3301563	A	G
5	chr5_3304832	0	3304832	A	G
5	chr5_3326135	0	3326135	T	C
5	chr5_3336621	0	3336621	A	G
5	chr5_3340088	0	3340088	T	C
5	chr5_3343058	0	3343058	C	A
5	chr5_3348334	0	3348334	C	T
5	chr5_3358396	0	3358396	A	G
5	chr5_3371103	0	3371103	T	G
5	chr5_3379364	0	3379364	G	A
5	chr5_3380839	0	3380839	A	T
5	chr5_3382588	0	3382588	G	A
5	chr5_3383964	0	3383964	G	A
5	chr5_3385600	0	3385600	T	C
5	chr5_3387275	0	3387275	G	A
5	chr5_3387313	0	3387313	G	C
5	chr5_3392653	0	3392653	C	T
5	chr5_3393265	0	3393265	C	A
5	chr5_3403025	0	3403025	G	C
5	chr5_3404645	0	3404645	C	A
5	chr5_3405112	0	3405112	T	C
5	chr5_3408178	0	3408178	C	T
5	chr5_3417003	0	3417003	T	C
5	chr5_3420819	0	3420819	G	A
5	chr5_3421460	0	3421460	A	G
5	chr5_3422161	0	3422161	G	A
5	chr5_3430640	0	3430640	G	A
5	chr5_3430658	0	3430658	G	C
5	chr5_3437764	0	3437764	G	A
5	chr5_3447321	0	3447321	G	T
5	chr5_3447636	0	3447636	A	C
5	chr5_3448026	0	3448026	G	A
5	chr5_3448679	0	3448679	A	C
5	chr5_3451236	0	3451236	T	C
5	chr5_3462735	0	3462735	T	C
5	chr5_3463797	0	3463797	C	T
5	chr5_3468584	0	3468584	G	A
5	chr5_3476558	0	3476558	A	G
5	chr5_3476855	0	3476855	A	T
5	chr5_3479792	0	3479792	A	G
5	chr5_3482983	0	3482983	C	A
5	chr5_3487547	0	3487547	G	A
5	chr5_3490656	0	3490656	A	G
5	chr5_3491778	0	3491778	C	T
5	chr5_3509693	0	3509693	A	G
5	chr5_3526376	0	3526376	T	C
5	chr5_3528299	0	3528299	A	G
5	chr5_3536298	0	3536298	T	C
5	chr5_3544228	0	3544228	T	G
5	chr5_3544700	0	3544700	G	C
5	chr5_3544714	0	3544714	G	A
5	chr5_3548938	0	3548938	A	T
5	chr5_3549638	0	3549638	G	A
5	chr5_3551287	0	3551287	C	T
5	chr5_3552294	0	3552294	A	G
5	chr5_3565766	0	3565766	T	C
5	chr5_3581477	0	3581477	G	T
5	chr5_3583843	0	3583843	G	A
5	chr5_3584776	0	3584776	T	C
5	chr5_3594707	0	3594707	T	C
5	chr5_3598650	0	3598650	A	C
5	chr5_3599401	0	3599401	G	T
5	chr5_3606344	0	3606344	T	C
5	chr5_3606381	0	3606381	T	C
5	chr5_3613752	0	3613752	T	C
5	chr5_3622168	0	3622168	T	C
5	chr5_3622766	0	3622766	C	T
5	chr5_3623031	0	3623031	G	A
5	chr5_3625463	0	3625463	G	A
5	chr5_3641535	0	3641535	C	G
5	chr5_3641677	0	3641677	A	G
5	chr5_3642181	0	3642181	G	A
5	chr5_3655006	0	3655006	T	A
5	chr5_3656027	0	3656027	G	C
5	chr5_3656164	0	3656164	C	G
5	chr5_3657670	0	3657670	A	G
5	chr5_3662119	0	3662119	T	C
5	chr5_3671288	0	3671288	A	G
5	chr5_3671353	0	3671353	T	G
5	chr5_3672676	0	3672676	G	A
5	chr5_3676699	0	3676699	A	G
5	chr5_3678227	0	3678227	T	C
5	chr5_3683114	0	3683114	A	G
5	chr5_3687394	0	3687394	A	T
5	chr5_3688170	0	3688170	T	C
5	chr5_3692558	0	3692558	T	C
5	chr5_3698029	0	3698029	C	G
5	chr5_3702801	0	3702801	A	G
5	chr5_3705683	0	3705683	C	A
5	chr5_3706241	0	3706241	C	T
5	chr5_3709877	0	3709877	G	A
5	chr5_3713667	0	3713667	T	A
5	chr5_3714319	0	3714319	T	C
5	chr5_3717788	0	3717788	T	C
5	chr5_3724043	0	3724043	A	G
5	chr5_3726050	0	3726050	C	T
5	chr5_3728120	0	3728120	C	T
5	chr5_3733544	0	3733544	G	A
5	chr5_3745846	0	3745846	A	G
5	chr5_3748953	0	3748953	G	T
5	chr5_3751458	0	3751458	C	T
5	chr5_3751756	0	3751756	C	T
5	chr5_3757526	0	3757526	T	A
5	chr5_3758904	0	3758904	G	A
5	chr5_3758906	0	3758906	T	C
5	chr5_3760220	0	3760220	T	G
5	chr5_3766701	0	3766701	G	A
5	chr5_3769368	0	3769368	A	G
5	chr5_3769518	0	3769518	G	A
5	chr5_3774781	0	3774781	T	C
5	chr5_3775472	0	3775472	A	G
5	chr5_3780110	0	3780110	T	C
5	chr5_3780630	0	3780630	T	C
5	chr5_3781236	0	3781236	A	G
5	chr5_3784813	0	3784813	A	G
5	chr5_3787869	0	3787869	T	C
5	chr5_3788692	0	3788692	T	C
5	chr5_3799892	0	3799892	C	T
5	chr5_3803531	0	3803531	G	A
5	chr5_3806934	0	3806934	A	G
5	chr5_3811321	0	3811321	G	T
5	chr5_3813342	0	3813342	G	A
5	chr5_3816149	0	3816149	C	T
5	chr5_3822958	0	3822958	T	C
5	chr5_3823715	0	3823715	T	C
5	chr5_3827275	0	3827275	G	A
5	chr5_3829179	0	3829179	G	C
5	chr5_3829579	0	3829579	A	G
5	chr5_3833236	0	3833236	A	G
5	chr5_3837334	0	3837334	A	G
5	chr5_3840934	0	3840934	T	A
5	chr5_3842693	0	3842693	T	C
5	chr5_3843328	0	3843328	C	T
5	chr5_3850458	0	3850458	A	G
5	chr5_3852891	0	3852891	A	G
5	chr5_3855096	0	3855096	A	G
5	chr5_3855577	0	3855577	C	T
5	chr5_3856232	0	3856232	C	G
5	chr5_3860121	0	3860121	G	T
5	chr5_3860354	0	3860354	A	G
5	chr5_3862482	0	3862482	T	C
5	chr5_3863014	0	3863014	T	C
5	chr5_3870295	0	3870295	T	G
5	chr5_3876268	0	3876268	T	C
5	chr5_3876832	0	3876832	G	A
5	chr5_3878838	0	3878838	A	G
5	chr5_3885026	0	3885026	T	C
5	chr5_3891492	0	3891492	T	C
5	chr5_3899534	0	3899534	T	C
5	chr5_3901878	0	3901878	G	A
5	chr5_3907995	0	3907995	G	A
5	chr5_3915913	0	3915913	G	A
5	chr5_3916782	0	3916782	T	G
5	chr5_3917588	0	3917588	C	T
5	chr5_3924220	0	3924220	T	C
5	chr5_3928888	0	3928888	G	A
5	chr5_3931209	0	3931209	T	A
5	chr5_3944413	0	3944413	T	C
5	chr5_3944746	0	3944746	T	C
5	chr5_3958126	0	3958126	C	T
5	chr5_3991051	0	3991051	T	G
5	chr5_3992886	0	3992886	C	T
5	chr5_4003705	0	4003705	T	C
5	chr5_4004894	0	4004894	A	G
5	chr5_4009379	0	4009379	A	G
5	chr5_4016671	0	4016671	A	G
5	chr5_4016773	0	4016773	G	A
5	chr5_4016816	0	4016816	G	A
5	chr5_4025472	0	4025472	A	G
5	chr5_4035787	0	4035787	C	T
5	chr5_4036760	0	4036760	T	C
5	chr5_4042317	0	4042317	G	C
5	chr5_4047660	0	4047660	A	G
5	chr5_4058729	0	4058729	C	A
5	chr5_4059005	0	4059005	A	G
5	chr5_4060916	0	4060916	A	G
5	chr5_4061373	0	4061373	G	C
5	chr5_4065846	0	4065846	G	T
5	chr5_4066291	0	4066291	G	A
5	chr5_4066991	0	4066991	A	G
5	chr5_4067720	0	4067720	A	G
5	chr5_4072787	0	4072787	C	G
5	chr5_4086019	0	4086019	C	G
5	chr5_4088335	0	4088335	G	C
5	chr5_4090611	0	4090611	T	C
5	chr5_4090692	0	4090692	C	T
5	chr5_4094448	0	4094448	C	G
5	chr5_4095554	0	4095554	C	A
5	chr5_4097126	0	4097126	G	C
5	chr5_4099503	0	4099503	C	T
5	chr5_4101215	0	4101215	T	C
5	chr5_4102050	0	4102050	T	C
5	chr5_4105066	0	4105066	A	C
5	chr5_4109949	0	4109949	A	T
5	chr5_4114220	0	4114220	T	G
5	chr5_4114689	0	4114689	A	G
5	chr5_4116632	0	4116632	T	C
5	chr5_4122433	0	4122433	G	T
5	chr5_4127680	0	4127680	T	G
5	chr5_4129736	0	4129736	A	G
5	chr5_4134640	0	4134640	C	T
5	chr5_4134690	0	4134690	C	A
5	chr5_4146658	0	4146658	A	C
5	chr5_4153404	0	4153404	T	A
5	chr5_4159534	0	4159534	G	C
5	chr5_4160404	0	4160404	T	C
5	chr5_4161022	0	4161022	T	C
5	chr5_4161580	0	4161580	T	C
5	chr5_4163679	0	4163679	T	C
5	chr5_4179615	0	4179615	A	G
5	chr5_4182662	0	4182662	A	G
5	chr5_4183058	0	4183058	C	G
5	chr5_4192918	0	4192918	T	C
5	chr5_4193711	0	4193711	A	G
5	chr5_4198091	0	4198091	T	C
5	chr5_4199710	0	4199710	A	G
5	chr5_4208496	0	4208496	A	G
5	chr5_4208603	0	4208603	T	C
5	chr5_4211730	0	4211730	A	G
5	chr5_4212108	0	4212108	A	G
5	chr5_4213209	0	4213209	A	G
5	chr5_4215234	0	4215234	A	G
5	chr5_4215649	0	4215649	A	G
5	chr5_4216289	0	4216289	G	A
5	chr5_4221470	0	4221470	T	C
5	chr5_4224489	0	4224489	G	A
5	chr5_4225994	0	4225994	T	C
5	chr5_4226310	0	4226310	T	C
5	chr5_4237797	0	4237797	A	G
5	chr5_4240110	0	4240110	C	G
5	chr5_4242816	0	4242816	G	A
5	chr5_4247322	0	4247322	A	G
5	chr5_4249196	0	4249196	C	G
5	chr5_4249809	0	4249809	A	G
5	chr5_4250879	0	4250879	G	A
5	chr5_4251992	0	4251992	A	G
5	chr5_4254963	0	4254963	T	C
5	chr5_4256826	0	4256826	T	C
5	chr5_4257540	0	4257540	C	T
5	chr5_4258552	0	4258552	T	C
5	chr5_4259898	0	4259898	G	A
5	chr5_4260101	0	4260101	T	G
5	chr5_4261313	0	4261313	C	A
5	chr5_4265861	0	4265861	A	G
5	chr5_4267334	0	4267334	A	C
5	chr5_4272207	0	4272207	G	T
5	chr5_4275708	0	4275708	T	C
5	chr5_4279295	0	4279295	A	T
5	chr5_4282157	0	4282157	A	G
5	chr5_4283546	0	4283546	C	T
5	chr5_4286951	0	4286951	A	G
5	chr5_4287148	0	4287148	A	G
5	chr5_4287303	0	4287303	G	T
5	chr5_4289726	0	4289726	A	G
5	chr5_4303039	0	4303039	G	A
5	chr5_4306468	0	4306468	T	C
5	chr5_4306473	0	4306473	G	T
5	chr5_4313281	0	4313281	C	T
5	chr5_4314723	0	4314723	A	G
5	chr5_4317677	0	4317677	G	A
5	chr5_4318070	0	4318070	T	C
5	chr5_4320202	0	4320202	G	T
5	chr5_4326317	0	4326317	C	T
5	chr5_4326876	0	4326876	C	A
5	chr5_4328913	0	4328913	G	A
5	chr5_4332860	0	4332860	A	G
5	chr5_4335437	0	4335437	G	A
5	chr5_4336045	0	4336045	T	C
5	chr5_4336649	0	4336649	A	G
5	chr5_4337684	0	4337684	A	G
5	chr5_4339437	0	4339437	C	T
5	chr5_4340204	0	4340204	A	G
5	chr5_4340352	0	4340352	T	C
5	chr5_4344114	0	4344114	A	G
5	chr5_4345293	0	4345293	C	T
5	chr5_4347017	0	4347017	A	T
5	chr5_4347754	0	4347754	G	A
5	chr5_4351469	0	4351469	C	T
5	chr5_4354768	0	4354768	T	C
5	chr5_4357748	0	4357748	A	G
5	chr5_4361259	0	4361259	A	G
5	chr5_4363499	0	4363499	C	T
5	chr5_4366056	0	4366056	A	T
5	chr5_4371505	0	4371505	C	T
5	chr5_4385444	0	4385444	G	A
5	chr5_4394400	0	4394400	C	T
5	chr5_4395542	0	4395542	T	C
5	chr5_4396029	0	4396029	C	A
5	chr5_4396869	0	4396869	A	G
5	chr5_4398652	0	4398652	G	C
5	chr5_4401886	0	4401886	A	G
5	chr5_4404210	0	4404210	C	T
5	chr5_4408988	0	4408988	A	G
5	chr5_4410696	0	4410696	T	C
5	chr5_4411335	0	4411335	T	A
5	chr5_4414013	0	4414013	C	T
5	chr5_4415168	0	4415168	G	A
5	chr5_4415401	0	4415401	T	C
5	chr5_4419862	0	4419862	G	C
5	chr5_4420111	0	4420111	C	G
5	chr5_4432797	0	4432797	T	C
5	chr5_4438733	0	4438733	T	C
5	chr5_4444262	0	4444262	C	T
5	chr5_4455089	0	4455089	G	C
5	chr5_4461011	0	4461011	C	A
5	chr5_4461952	0	4461952	C	G
5	chr5_4466050	0	4466050	G	A
5	chr5_4478214	0	4478214	G	T
5	chr5_4482245	0	4482245	C	T
5	chr5_4487962	0	4487962	T	C
5	chr5_4496297	0	4496297	A	G
5	chr5_4500844	0	4500844	T	C
5	chr5_4516017	0	4516017	T	C
5	chr5_4522229	0	4522229	G	A
5	chr5_4552172	0	4552172	T	C
5	chr5_4553579	0	4553579	G	A
5	chr5_4585309	0	4585309	A	G
5	chr5_4586499	0	4586499	A	C
5	chr5_4592558	0	4592558	T	C
5	chr5_4595763	0	4595763	C	T
5	chr5_4600215	0	4600215	G	A
5	chr5_4604775	0	4604775	G	C
5	chr5_4606972	0	4606972	C	T
5	chr5_4613893	0	4613893	A	G
5	chr5_4619729	0	4619729	T	C
5	chr5_4622425	0	4622425	C	A
5	chr5_4624334	0	4624334	G	A
5	chr5_4627284	0	4627284	A	G
5	chr5_4628833	0	4628833	T	G
5	chr5_4639487	0	4639487	G	C
5	chr5_4643894	0	4643894	C	G
5	chr5_4664732	0	4664732	G	C
5	chr5_4670016	0	4670016	T	C
5	chr5_4670272	0	4670272	G	A
5	chr5_4671868	0	4671868	A	G
5	chr5_4673108	0	4673108	G	A
5	chr5_4674570	0	4674570	A	G
5	chr5_4674609	0	4674609	C	G
5	chr5_4678733	0	4678733	C	G
5	chr5_4684389	0	4684389	A	G
5	chr5_4684557	0	4684557	C	A
5	chr5_4692194	0	4692194	G	A
5	chr5_4696247	0	4696247	G	A
5	chr5_4700021	0	4700021	G	T
5	chr5_4701236	0	4701236	T	C
5	chr5_4704359	0	4704359	G	A
5	chr5_4724599	0	4724599	G	A
5	chr5_4725949	0	4725949	A	G
5	chr5_4732979	0	4732979	A	G
5	chr5_4746756	0	4746756	G	T
5	chr5_4751885	0	4751885	T	C
5	chr5_4752294	0	4752294	C	T
5	chr5_4764886	0	4764886	C	A
5	chr5_4780461	0	4780461	A	G
5	chr5_4782939	0	4782939	T	C
5	chr5_4783726	0	4783726	T	C
5	chr5_4787035	0	4787035	G	A
5	chr5_4787055	0	4787055	C	T
5	chr5_4787120	0	4787120	T	C
5	chr5_4787699	0	4787699	G	T
5	chr5_4792742	0	4792742	G	A
5	chr5_4795335	0	4795335	T	C
5	chr5_4799306	0	4799306	A	C
5	chr5_4802325	0	4802325	G	C
5	chr5_4803304	0	4803304	G	A
5	chr5_4806171	0	4806171	C	T
5	chr5_4806296	0	4806296	C	G
5	chr5_4812826	0	4812826	C	T
5	chr5_4823405	0	4823405	T	C
5	chr5_4827923	0	4827923	C	G
5	chr5_4828839	0	4828839	T	C
5	chr5_4830796	0	4830796	T	C
5	chr5_4838174	0	4838174	A	G
5	chr5_4843680	0	4843680	A	G
5	chr5_4844177	0	4844177	T	C
5	chr5_4845154	0	4845154	G	T
5	chr5_4845212	0	4845212	A	G
5	chr5_4849065	0	4849065	G	A
5	chr5_4855271	0	4855271	C	G
5	chr5_4862730	0	4862730	T	C
5	chr5_4866065	0	4866065	A	G
5	chr5_4868579	0	4868579	C	G
5	chr5_4871780	0	4871780	A	C
5	chr5_4871816	0	4871816	G	T
5	chr5_4886206	0	4886206	T	C
5	chr5_4888327	0	4888327	T	C
5	chr5_4893799	0	4893799	G	A
5	chr5_4900157	0	4900157	T	C
5	chr5_4901533	0	4901533	T	C
5	chr5_4902948	0	4902948	T	G
5	chr5_4902956	0	4902956	G	A
5	chr5_4907047	0	4907047	C	A
5	chr5_4908545	0	4908545	T	C
5	chr5_4910621	0	4910621	C	T
5	chr5_4910716	0	4910716	T	A
5	chr5_4915847	0	4915847	C	T
5	chr5_4916960	0	4916960	G	A
5	chr5_4921823	0	4921823	A	C
5	chr5_4935240	0	4935240	A	G
5	chr5_4935622	0	4935622	C	T
5	chr5_4937341	0	4937341	A	C
5	chr5_4937809	0	4937809	C	G
5	chr5_4940986	0	4940986	A	G
5	chr5_4947175	0	4947175	T	C
5	chr5_4947486	0	4947486	T	C
5	chr5_4952944	0	4952944	T	C
5	chr5_4954473	0	4954473	T	C
5	chr5_4958176	0	4958176	T	C
5	chr5_4961964	0	4961964	A	C
5	chr5_4963849	0	4963849	C	T
5	chr5_4964616	0	4964616	G	T
5	chr5_4982986	0	4982986	G	A
5	chr5_4983684	0	4983684	T	C
5	chr5_4984762	0	4984762	C	T
5	chr5_4986177	0	4986177	G	A
5	chr5_4997721	0	4997721	C	A
5	chr5_4998500	0	4998500	T	C
5	chr5_4999264	0	4999264	T	C
5	chr5_5012486	0	5012486	G	C
5	chr5_5014630	0	5014630	G	A
5	chr5_5015124	0	5015124	C	T
5	chr5_5015410	0	5015410	G	T
5	chr5_5015753	0	5015753	G	T
5	chr5_5017019	0	5017019	A	G
5	chr5_5017864	0	5017864	C	T
5	chr5_5023833	0	5023833	C	G
5	chr5_5026674	0	5026674	G	A
5	chr5_5027110	0	5027110	G	A
5	chr5_5029203	0	5029203	A	G
5	chr5_5037134	0	5037134	G	A
5	chr5_5037142	0	5037142	T	C
5	chr5_5038937	0	5038937	T	C
5	chr5_5042117	0	5042117	G	A
5	chr5_5046832	0	5046832	T	C
5	chr5_5050844	0	5050844	A	G
5	chr5_5052014	0	5052014	A	C
5	chr5_5052859	0	5052859	G	A
5	chr5_5052876	0	5052876	A	G
5	chr5_5058184	0	5058184	T	G
5	chr5_5064597	0	5064597	A	G
5	chr5_5065042	0	5065042	T	C
5	chr5_5073238	0	5073238	C	G
5	chr5_5077440	0	5077440	T	C
5	chr5_5081167	0	5081167	G	A
5	chr5_5081687	0	5081687	T	C
5	chr5_5091068	0	5091068	A	G
5	chr5_5096587	0	5096587	G	A
5	chr5_5101663	0	5101663	T	C
5	chr5_5107062	0	5107062	G	A
5	chr5_5109406	0	5109406	C	T
5	chr5_5111138	0	5111138	C	T
5	chr5_5112784	0	5112784	C	A
5	chr5_5127620	0	5127620	C	T
5	chr5_5129543	0	5129543	C	T
5	chr5_5131608	0	5131608	A	G
5	chr5_5134643	0	5134643	C	T
5	chr5_5135179	0	5135179	T	C
5	chr5_5136536	0	5136536	T	C
5	chr5_5136932	0	5136932	A	G
5	chr5_5137382	0	5137382	T	C
5	chr5_5140694	0	5140694	C	T
5	chr5_5140972	0	5140972	C	T
5	chr5_5147755	0	5147755	T	C
5	chr5_5152250	0	5152250	G	T
5	chr5_5152467	0	5152467	A	C
5	chr5_5160859	0	5160859	T	C
5	chr5_5165106	0	5165106	A	G
5	chr5_5166571	0	5166571	C	G
5	chr5_5167062	0	5167062	T	C
5	chr5_5173957	0	5173957	T	C
5	chr5_5174737	0	5174737	G	A
5	chr5_5183715	0	5183715	G	T
5	chr5_5184685	0	5184685	G	A
5	chr5_5188579	0	5188579	T	A
5	chr5_5206626	0	5206626	T	G
5	chr5_5207255	0	5207255	T	C
5	chr5_5209010	0	5209010	G	A
5	chr5_5211543	0	5211543	A	G
5	chr5_5212422	0	5212422	C	T
5	chr5_5212575	0	5212575	A	G
5	chr5_5214358	0	5214358	A	G
5	chr5_5215546	0	5215546	T	C
5	chr5_5216465	0	5216465	G	A
5	chr5_5216466	0	5216466	C	T
5	chr5_5222075	0	5222075	A	G
5	chr5_5231635	0	5231635	C	T
5	chr5_5236584	0	5236584	A	G
5	chr5_5243507	0	5243507	G	A
5	chr5_5244498	0	5244498	C	G
5	chr5_5246099	0	5246099	A	G
5	chr5_5252361	0	5252361	A	G
5	chr5_5255614	0	5255614	C	G
5	chr5_5256626	0	5256626	C	G
5	chr5_5258455	0	5258455	T	C
5	chr5_5267520	0	5267520	G	A
5	chr5_5274913	0	5274913	A	T
5	chr5_5276205	0	5276205	A	C
5	chr5_5282044	0	5282044	C	T
5	chr5_5282527	0	5282527	G	T
5	chr5_5285121	0	5285121	A	C
5	chr5_5285628	0	5285628	T	C
5	chr5_5293478	0	5293478	G	A
5	chr5_5296983	0	5296983	T	C
5	chr5_5299672	0	5299672	C	T
5	chr5_5301295	0	5301295	G	A
5	chr5_5312288	0	5312288	A	G
5	chr5_5320029	0	5320029	C	A
5	chr5_5323540	0	5323540	T	C
5	chr5_5327958	0	5327958	A	G
5	chr5_5336474	0	5336474	A	G
5	chr5_5337397	0	5337397	A	G
5	chr5_5337914	0	5337914	T	C
5	chr5_5339176	0	5339176	T	C
5	chr5_5340876	0	5340876	T	A
5	chr5_5346074	0	5346074	C	T
5	chr5_5354809	0	5354809	A	G
5	chr5_5360422	0	5360422	G	A
5	chr5_5361410	0	5361410	C	T
5	chr5_5364291	0	5364291	G	C
5	chr5_5365855	0	5365855	A	T
5	chr5_5373207	0	5373207	C	T
5	chr5_5373753	0	5373753	A	G
5	chr5_5376767	0	5376767	A	G
5	chr5_5392828	0	5392828	A	G
5	chr5_5394366	0	5394366	G	A
5	chr5_5407934	0	5407934	G	A
5	chr5_5427306	0	5427306	A	C
5	chr5_5430635	0	5430635	C	A
5	chr5_5431539	0	5431539	A	G
5	chr5_5432637	0	5432637	A	T
5	chr5_5432651	0	5432651	T	C
5	chr5_5438240	0	5438240	T	C
5	chr5_5441629	0	5441629	T	G
5	chr5_5446017	0	5446017	A	G
5	chr5_5447468	0	5447468	T	A
5	chr5_5452364	0	5452364	C	T
5	chr5_5457955	0	5457955	T	A
5	chr5_5462890	0	5462890	G	T
5	chr5_5473584	0	5473584	A	C
5	chr5_5474009	0	5474009	C	G
5	chr5_5474181	0	5474181	G	A
5	chr5_5475216	0	5475216	G	T
5	chr5_5483461	0	5483461	C	T
5	chr5_5488473	0	5488473	G	A
5	chr5_5490770	0	5490770	G	C
5	chr5_5504279	0	5504279	A	C
5	chr5_5513383	0	5513383	G	A
5	chr5_5536503	0	5536503	A	G
5	chr5_5540958	0	5540958	T	G
5	chr5_5544075	0	5544075	G	A
5	chr5_5546356	0	5546356	C	T
5	chr5_5551109	0	5551109	G	T
5	chr5_5552659	0	5552659	A	T
5	chr5_5553805	0	5553805	G	C
5	chr5_5555199	0	5555199	G	A
5	chr5_5556006	0	5556006	C	T
5	chr5_5557306	0	5557306	G	A
5	chr5_5561504	0	5561504	T	C
5	chr5_5563050	0	5563050	T	C
5	chr5_5563412	0	5563412	T	G
5	chr5_5565887	0	5565887	G	C
5	chr5_5571478	0	5571478	T	C
5	chr5_5573609	0	5573609	A	G
5	chr5_5575331	0	5575331	C	T
5	chr5_5576398	0	5576398	A	G
5	chr5_5580903	0	5580903	A	G
5	chr5_5584515	0	5584515	A	T
5	chr5_5595598	0	5595598	A	G
5	chr5_5598096	0	5598096	C	G
5	chr5_5599849	0	5599849	T	C
5	chr5_5604285	0	5604285	C	T
5	chr5_5615636	0	5615636	G	A
5	chr5_5624687	0	5624687	C	A
5	chr5_5630422	0	5630422	A	G
5	chr5_5640066	0	5640066	A	G
5	chr5_5641858	0	5641858	G	T
5	chr5_5662973	0	5662973	C	T
5	chr5_5668388	0	5668388	C	T
5	chr5_5681060	0	5681060	A	G
5	chr5_5696998	0	5696998	T	C
5	chr5_5700408	0	5700408	C	T
5	chr5_5713374	0	5713374	T	C
5	chr5_5724081	0	5724081	A	G
5	chr5_5724490	0	5724490	A	T
5	chr5_5735682	0	5735682	G	C
5	chr5_5740772	0	5740772	T	C
5	chr5_5743695	0	5743695	A	G
5	chr5_5753479	0	5753479	C	T
5	chr5_5777977	0	5777977	C	T
5	chr5_5779964	0	5779964	C	G
5	chr5_5780511	0	5780511	G	C
5	chr5_5790355	0	5790355	G	A
5	chr5_5790441	0	5790441	C	A
5	chr5_5790851	0	5790851	A	G
5	chr5_5797744	0	5797744	A	G
5	chr5_5816628	0	5816628	A	G
5	chr5_5827458	0	5827458	C	A
5	chr5_5831204	0	5831204	C	T
5	chr5_5832338	0	5832338	A	G
5	chr5_5839073	0	5839073	G	T
5	chr5_5865447	0	5865447	T	C
5	chr5_5865877	0	5865877	A	G
5	chr5_5875805	0	5875805	C	A
5	chr5_5877275	0	5877275	T	C
5	chr5_5891850	0	5891850	G	T
5	chr5_5894935	0	5894935	G	A
5	chr5_5896816	0	5896816	A	G
5	chr5_5897711	0	5897711	T	G
5	chr5_5903872	0	5903872	T	C
5	chr5_5915963	0	5915963	A	G
5	chr5_5919826	0	5919826	A	G
5	chr5_5929692	0	5929692	T	C
5	chr5_5933687	0	5933687	G	A
5	chr5_5934586	0	5934586	T	C
5	chr5_5934990	0	5934990	A	G
5	chr5_5939268	0	5939268	T	C
5	chr5_5943904	0	5943904	C	T
5	chr5_5945461	0	5945461	G	A
5	chr5_5952235	0	5952235	C	T
5	chr5_5958764	0	5958764	G	C
5	chr5_5958833	0	5958833	T	C
5	chr5_5959375	0	5959375	A	T
5	chr5_5963215	0	5963215	T	C
5	chr5_5963987	0	5963987	G	T
5	chr5_5965159	0	5965159	C	G
5	chr5_5973946	0	5973946	A	C
5	chr5_5989108	0	5989108	A	G
5	chr5_5991864	0	5991864	G	T
5	chr5_5999840	0	5999840	T	C
5	chr5_6003842	0	6003842	T	G
5	chr5_6013550	0	6013550	T	C
5	chr5_6014356	0	6014356	A	G
5	chr5_6018206	0	6018206	G	A
5	chr5_6026410	0	6026410	G	A
5	chr5_6029730	0	6029730	A	G
5	chr5_6030745	0	6030745	T	C
5	chr5_6041788	0	6041788	C	T
5	chr5_6042249	0	6042249	T	C
5	chr5_6044904	0	6044904	A	C
5	chr5_6052063	0	6052063	C	T
5	chr5_6057549	0	6057549	T	G
5	chr5_6057552	0	6057552	G	T
5	chr5_6059199	0	6059199	T	C
5	chr5_6059700	0	6059700	A	G
5	chr5_6060345	0	6060345	T	C
5	chr5_6061904	0	6061904	T	A
5	chr5_6065480	0	6065480	T	C
5	chr5_6068131	0	6068131	A	G
5	chr5_6070369	0	6070369	G	A
5	chr5_6087931	0	6087931	C	T
5	chr5_6092458	0	6092458	A	G
5	chr5_6093802	0	6093802	A	G
5	chr5_6094056	0	6094056	A	G
5	chr5_6094427	0	6094427	C	A
5	chr5_6097397	0	6097397	C	A
5	chr5_6100459	0	6100459	C	G
5	chr5_6101612	0	6101612	G	A
5	chr5_6106972	0	6106972	G	A
5	chr5_6107137	0	6107137	A	C
5	chr5_6124195	0	6124195	C	T
5	chr5_6124477	0	6124477	A	G
5	chr5_6126482	0	6126482	A	G
5	chr5_6127548	0	6127548	G	A
5	chr5_6130557	0	6130557	A	G
5	chr5_6138109	0	6138109	G	A
5	chr5_6147888	0	6147888	T	C
5	chr5_6148612	0	6148612	A	G
5	chr5_6149750	0	6149750	C	A
5	chr5_6151817	0	6151817	C	G
5	chr5_6153831	0	6153831	T	G
5	chr5_6172109	0	6172109	C	A
5	chr5_6179262	0	6179262	G	A
5	chr5_6188900	0	6188900	T	C
5	chr5_6194825	0	6194825	G	T
5	chr5_6200790	0	6200790	G	A
5	chr5_6210238	0	6210238	G	T
5	chr5_6234940	0	6234940	G	C
5	chr5_6236359	0	6236359	A	C
5	chr5_6238374	0	6238374	C	T
5	chr5_6239285	0	6239285	G	A
5	chr5_6244047	0	6244047	A	C
5	chr5_6247148	0	6247148	C	T
5	chr5_6251964	0	6251964	C	A
5	chr5_6252982	0	6252982	C	G
5	chr5_6254514	0	6254514	A	G
5	chr5_6261088	0	6261088	T	C
5	chr5_6278947	0	6278947	C	T
5	chr5_6280267	0	6280267	G	T
5	chr5_6286703	0	6286703	T	C
5	chr5_6289990	0	6289990	C	A
5	chr5_6295308	0	6295308	T	C
5	chr5_6299011	0	6299011	T	G
5	chr5_6317197	0	6317197	C	T
5	chr5_6320057	0	6320057	C	T
5	chr5_6330620	0	6330620	A	C
5	chr5_6364938	0	6364938	T	C
5	chr5_6365259	0	6365259	G	A
5	chr5_6370836	0	6370836	T	G
5	chr5_6374315	0	6374315	A	C
5	chr5_6392401	0	6392401	T	C
5	chr5_6394012	0	6394012	T	C
5	chr5_6396481	0	6396481	A	C
5	chr5_6413545	0	6413545	C	T
5	chr5_6449190	0	6449190	G	C
5	chr5_6477607	0	6477607	T	G
5	chr5_6480873	0	6480873	A	C
5	chr5_6483185	0	6483185	G	A
5	chr5_6490371	0	6490371	C	T
5	chr5_6492559	0	6492559	A	G
5	chr5_6494222	0	6494222	A	G
5	chr5_6496955	0	6496955	A	G
5	chr5_6507361	0	6507361	T	C
5	chr5_6508225	0	6508225	T	C
5	chr5_6520244	0	6520244	C	T
5	chr5_6534158	0	6534158	T	C
5	chr5_6536381	0	6536381	C	T
5	chr5_6542942	0	6542942	G	T
5	chr5_6543086	0	6543086	A	C
5	chr5_6548865	0	6548865	T	A
5	chr5_6551216	0	6551216	A	G
5	chr5_6551869	0	6551869	C	T
5	chr5_6554286	0	6554286	T	C
5	chr5_6557300	0	6557300	G	A
5	chr5_6557542	0	6557542	A	G
5	chr5_6564150	0	6564150	G	C
5	chr5_6564749	0	6564749	T	C
5	chr5_6569390	0	6569390	A	T
5	chr5_6572641	0	6572641	C	T
5	chr5_6575874	0	6575874	A	G
5	chr5_6581992	0	6581992	G	C
5	chr5_6584318	0	6584318	T	G
5	chr5_6592701	0	6592701	G	T
5	chr5_6596649	0	6596649	A	G
5	chr5_6598245	0	6598245	T	C
5	chr5_6599240	0	6599240	A	C
5	chr5_6603583	0	6603583	C	A
5	chr5_6604549	0	6604549	C	T
5	chr5_6609305	0	6609305	G	A
5	chr5_6619639	0	6619639	C	T
5	chr5_6625305	0	6625305	A	G
5	chr5_6633681	0	6633681	A	G
5	chr5_6642642	0	6642642	A	C
5	chr5_6652257	0	6652257	G	A
5	chr5_6656806	0	6656806	A	T
5	chr5_6660578	0	6660578	A	G
5	chr5_6664062	0	6664062	T	A
5	chr5_6668020	0	6668020	T	C
5	chr5_6669911	0	6669911	A	G
5	chr5_6671375	0	6671375	C	T
5	chr5_6673637	0	6673637	A	G
5	chr5_6674460	0	6674460	C	T
5	chr5_6678070	0	6678070	T	C
5	chr5_6700003	0	6700003	C	T
5	chr5_6700463	0	6700463	G	A
5	chr5_6704306	0	6704306	C	G
5	chr5_6708389	0	6708389	G	A
5	chr5_6710918	0	6710918	G	A
5	chr5_6715666	0	6715666	A	G
5	chr5_6730472	0	6730472	A	G
5	chr5_6730580	0	6730580	C	T
5	chr5_6733636	0	6733636	A	T
5	chr5_6740204	0	6740204	T	G
5	chr5_6753294	0	6753294	A	G
5	chr5_6759059	0	6759059	G	A
5	chr5_6760330	0	6760330	T	G
5	chr5_6764380	0	6764380	A	G
5	chr5_6778748	0	6778748	A	G
5	chr5_6787625	0	6787625	A	G
5	chr5_6790964	0	6790964	A	G
5	chr5_6793894	0	6793894	A	G
5	chr5_6794902	0	6794902	C	G
5	chr5_6813704	0	6813704	G	C
5	chr5_6839164	0	6839164	T	C
5	chr5_6842213	0	6842213	T	G
5	chr5_6843706	0	6843706	G	A
5	chr5_6846083	0	6846083	G	C
5	chr5_6855431	0	6855431	T	C
5	chr5_6861447	0	6861447	G	A
5	chr5_6865550	0	6865550	C	T
5	chr5_6871297	0	6871297	G	A
5	chr5_6910257	0	6910257	C	T
5	chr5_6912385	0	6912385	A	G
5	chr5_6915447	0	6915447	G	A
5	chr5_6920372	0	6920372	C	A
5	chr5_6932655	0	6932655	C	T
5	chr5_6936930	0	6936930	T	C
5	chr5_6943448	0	6943448	G	A
5	chr5_6954228	0	6954228	A	G
5	chr5_6954395	0	6954395	T	C
5	chr5_6959420	0	6959420	A	C
5	chr5_6968924	0	6968924	G	A
5	chr5_6975990	0	6975990	A	C
5	chr5_6990057	0	6990057	T	C
5	chr5_6997316	0	6997316	G	C
5	chr5_7001327	0	7001327	C	T
5	chr5_7011820	0	7011820	T	C
5	chr5_7031141	0	7031141	C	T
5	chr5_7031285	0	7031285	A	G
5	chr5_7031573	0	7031573	T	C
5	chr5_7040093	0	7040093	C	T
5	chr5_7043832	0	7043832	C	T
5	chr5_7049308	0	7049308	T	G
5	chr5_7053713	0	7053713	C	T
5	chr5_7054319	0	7054319	T	C
5	chr5_7058694	0	7058694	T	G
5	chr5_7061409	0	7061409	G	A
5	chr5_7063068	0	7063068	G	C
5	chr5_7076881	0	7076881	G	A
5	chr5_7085900	0	7085900	C	A
5	chr5_7090363	0	7090363	A	T
5	chr5_7092586	0	7092586	T	C
5	chr5_7096625	0	7096625	T	C
5	chr5_7096645	0	7096645	G	A
5	chr5_7101970	0	7101970	C	T
5	chr5_7110640	0	7110640	T	A
5	chr5_7118504	0	7118504	G	T
5	chr5_7124552	0	7124552	T	C
5	chr5_7124681	0	7124681	T	C
5	chr5_7125265	0	7125265	C	T
5	chr5_7133192	0	7133192	C	A
5	chr5_7133628	0	7133628	T	G
5	chr5_7138883	0	7138883	G	A
5	chr5_7142200	0	7142200	G	A
5	chr5_7142360	0	7142360	T	A
5	chr5_7142943	0	7142943	C	T
5	chr5_7145167	0	7145167	T	C
5	chr5_7149296	0	7149296	G	C
5	chr5_7153302	0	7153302	A	G
5	chr5_7160536	0	7160536	G	A
5	chr5_7163504	0	7163504	T	C
5	chr5_7168989	0	7168989	G	T
5	chr5_7169953	0	7169953	G	T
5	chr5_7170158	0	7170158	A	G
5	chr5_7170231	0	7170231	T	G
5	chr5_7171768	0	7171768	C	T
5	chr5_7172600	0	7172600	T	C
5	chr5_7186741	0	7186741	C	T
5	chr5_7190486	0	7190486	T	C
5	chr5_7199399	0	7199399	A	G
5	chr5_7202588	0	7202588	C	T
5	chr5_7202592	0	7202592	A	G
5	chr5_7204018	0	7204018	A	G
5	chr5_7207205	0	7207205	A	C
5	chr5_7210676	0	7210676	G	A
5	chr5_7212064	0	7212064	T	C
5	chr5_7213566	0	7213566	T	C
5	chr5_7213918	0	7213918	A	G
5	chr5_7231539	0	7231539	T	A
5	chr5_7232682	0	7232682	C	T
5	chr5_7232782	0	7232782	A	G
5	chr5_7235898	0	7235898	A	G
5	chr5_7239650	0	7239650	T	A
5	chr5_7242579	0	7242579	C	A
5	chr5_7259720	0	7259720	T	C
5	chr5_7260319	0	7260319	T	C
5	chr5_7262413	0	7262413	C	T
5	chr5_7263671	0	7263671	C	T
5	chr5_7264709	0	7264709	G	T
5	chr5_7265614	0	7265614	C	T
5	chr5_7295523	0	7295523	C	T
5	chr5_7295854	0	7295854	T	A
5	chr5_7297664	0	7297664	C	T
5	chr5_7305596	0	7305596	T	G
5	chr5_7310603	0	7310603	G	A
5	chr5_7312814	0	7312814	G	C
5	chr5_7320210	0	7320210	C	T
5	chr5_7327439	0	7327439	T	C
5	chr5_7331090	0	7331090	C	T
5	chr5_7334442	0	7334442	A	G
5	chr5_7335754	0	7335754	C	G
5	chr5_7336073	0	7336073	C	T
5	chr5_7336544	0	7336544	C	G
5	chr5_7338980	0	7338980	C	T
5	chr5_7348488	0	7348488	A	G
5	chr5_7351255	0	7351255	G	T
5	chr5_7362567	0	7362567	C	T
5	chr5_7363426	0	7363426	C	G
5	chr5_7374368	0	7374368	C	T
5	chr5_7375051	0	7375051	C	T
5	chr5_7377655	0	7377655	A	G
5	chr5_7382745	0	7382745	A	G
5	chr5_7391967	0	7391967	C	T
5	chr5_7396733	0	7396733	A	T
5	chr5_7400141	0	7400141	G	T
5	chr5_7401136	0	7401136	C	G
5	chr5_7404235	0	7404235	C	T
5	chr5_7409547	0	7409547	T	C
5	chr5_7410234	0	7410234	C	T
5	chr5_7419109	0	7419109	T	C
5	chr5_7419655	0	7419655	A	G
5	chr5_7428298	0	7428298	C	T
5	chr5_7438964	0	7438964	T	C
5	chr5_7443545	0	7443545	T	C
5	chr5_7444938	0	7444938	C	T
5	chr5_7446563	0	7446563	G	C
5	chr5_7447902	0	7447902	A	G
5	chr5_7449707	0	7449707	G	A
5	chr5_7456443	0	7456443	A	T
5	chr5_7458899	0	7458899	C	T
5	chr5_7459928	0	7459928	A	G
5	chr5_7461015	0	7461015	C	A
5	chr5_7476369	0	7476369	T	C
5	chr5_7477536	0	7477536	C	T
5	chr5_7482704	0	7482704	T	C
5	chr5_7488326	0	7488326	G	T
5	chr5_7489613	0	7489613	T	C
5	chr5_7507336	0	7507336	C	T
5	chr5_7507820	0	7507820	C	T
5	chr5_7507860	0	7507860	A	T
5	chr5_7516461	0	7516461	G	T
5	chr5_7519883	0	7519883	A	G
5	chr5_7528976	0	7528976	A	G
5	chr5_7531380	0	7531380	A	G
5	chr5_7545153	0	7545153	T	C
5	chr5_7546353	0	7546353	A	T
5	chr5_7547934	0	7547934	A	C
5	chr5_7549141	0	7549141	C	T
5	chr5_7557244	0	7557244	G	T
5	chr5_7558639	0	7558639	T	A
5	chr5_7558770	0	7558770	T	C
5	chr5_7562070	0	7562070	T	G
5	chr5_7571366	0	7571366	G	A
5	chr5_7581702	0	7581702	G	A
5	chr5_7588493	0	7588493	T	C
5	chr5_7597001	0	7597001	G	A
5	chr5_7608995	0	7608995	A	G
5	chr5_7611713	0	7611713	A	C
5	chr5_7618632	0	7618632	T	A
5	chr5_7635127	0	7635127	T	C
5	chr5_7635528	0	7635528	C	A
5	chr5_7636493	0	7636493	G	C
5	chr5_7640346	0	7640346	T	C
5	chr5_7642325	0	7642325	T	C
5	chr5_7646304	0	7646304	G	A
5	chr5_7651673	0	7651673	C	T
5	chr5_7652547	0	7652547	C	T
5	chr5_7655219	0	7655219	A	C
5	chr5_7658654	0	7658654	A	C
5	chr5_7664811	0	7664811	G	A
5	chr5_7665697	0	7665697	T	C
5	chr5_7675773	0	7675773	G	T
5	chr5_7677232	0	7677232	G	A
5	chr5_7678220	0	7678220	G	C
5	chr5_7682113	0	7682113	T	G
5	chr5_7685231	0	7685231	G	C
5	chr5_7685329	0	7685329	C	T
5	chr5_7685834	0	7685834	G	T
5	chr5_7691252	0	7691252	T	C
5	chr5_7692874	0	7692874	A	G
5	chr5_7693134	0	7693134	A	G
5	chr5_7699458	0	7699458	A	G
5	chr5_7719320	0	7719320	T	C
5	chr5_7720001	0	7720001	C	A
5	chr5_7726957	0	7726957	A	G
5	chr5_7740539	0	7740539	T	G
5	chr5_7756426	0	7756426	A	G
5	chr5_7758490	0	7758490	C	T
5	chr5_7758895	0	7758895	T	C
5	chr5_7763770	0	7763770	T	C
5	chr5_7764938	0	7764938	T	C
5	chr5_7765351	0	7765351	C	A
5	chr5_7765665	0	7765665	G	A
5	chr5_7769236	0	7769236	C	T
5	chr5_7804091	0	7804091	G	A
5	chr5_7805288	0	7805288	A	G
5	chr5_7807654	0	7807654	G	A
5	chr5_7808419	0	7808419	A	G
5	chr5_7811047	0	7811047	C	T
5	chr5_7814300	0	7814300	C	G
5	chr5_7814329	0	7814329	C	G
5	chr5_7830498	0	7830498	G	C
5	chr5_7831810	0	7831810	T	A
5	chr5_7832483	0	7832483	T	G
5	chr5_7839111	0	7839111	T	G
5	chr5_7856772	0	7856772	C	G
5	chr5_7862891	0	7862891	T	C
5	chr5_7864175	0	7864175	T	C
5	chr5_7880576	0	7880576	C	T
5	chr5_7886334	0	7886334	T	C
5	chr5_7886503	0	7886503	A	G
5	chr5_7887008	0	7887008	C	G
5	chr5_7887017	0	7887017	A	G
5	chr5_7899771	0	7899771	T	G
5	chr5_7903097	0	7903097	C	A
5	chr5_7903317	0	7903317	T	C
5	chr5_7913495	0	7913495	C	A
5	chr5_7914515	0	7914515	G	A
5	chr5_7921705	0	7921705	G	C
5	chr5_7927053	0	7927053	T	C
5	chr5_7944798	0	7944798	T	C
5	chr5_7949128	0	7949128	C	T
5	chr5_7957360	0	7957360	T	A
5	chr5_7960007	0	7960007	G	T
5	chr5_7964292	0	7964292	C	A
5	chr5_7965078	0	7965078	A	T
5	chr5_7974443	0	7974443	C	T
5	chr5_7976423	0	7976423	C	G
5	chr5_7978127	0	7978127	T	C
5	chr5_7982482	0	7982482	C	T
5	chr5_7987126	0	7987126	G	C
5	chr5_7994034	0	7994034	T	C
5	chr5_7999676	0	7999676	C	T
5	chr5_8001335	0	8001335	C	T
5	chr5_8002743	0	8002743	T	C
5	chr5_8003332	0	8003332	C	G
5	chr5_8010938	0	8010938	C	A
5	chr5_8013721	0	8013721	T	C
5	chr5_8014790	0	8014790	T	C
5	chr5_8018718	0	8018718	A	G
5	chr5_8032772	0	8032772	G	C
5	chr5_8034274	0	8034274	T	C
5	chr5_8041279	0	8041279	A	C
5	chr5_8041813	0	8041813	T	G
5	chr5_8041833	0	8041833	T	C
5	chr5_8044937	0	8044937	A	G
5	chr5_8048942	0	8048942	T	C
5	chr5_8072891	0	8072891	A	G
5	chr5_8074323	0	8074323	G	C
5	chr5_8074469	0	8074469	C	A
5	chr5_8081701	0	8081701	G	C
5	chr5_8089126	0	8089126	T	A
5	chr5_8089780	0	8089780	T	G
5	chr5_8091837	0	8091837	G	C
5	chr5_8108432	0	8108432	G	A
5	chr5_8110936	0	8110936	T	C
5	chr5_8112886	0	8112886	C	A
5	chr5_8117785	0	8117785	C	A
5	chr5_8125794	0	8125794	A	G
5	chr5_8125812	0	8125812	T	C
5	chr5_8126169	0	8126169	C	G
5	chr5_8131750	0	8131750	A	G
5	chr5_8148686	0	8148686	T	C
5	chr5_8150746	0	8150746	G	A
5	chr5_8159261	0	8159261	C	T
5	chr5_8161280	0	8161280	G	A
5	chr5_8162975	0	8162975	G	A
5	chr5_8163364	0	8163364	G	A
5	chr5_8165937	0	8165937	C	T
5	chr5_8166141	0	8166141	G	C
5	chr5_8174992	0	8174992	C	T
5	chr5_8176164	0	8176164	G	A
5	chr5_8182331	0	8182331	C	T
5	chr5_8183101	0	8183101	A	C
5	chr5_8188388	0	8188388	C	T
5	chr5_8196127	0	8196127	C	T
5	chr5_8213909	0	8213909	C	T
5	chr5_8214417	0	8214417	A	G
5	chr5_8228113	0	8228113	A	G
5	chr5_8233222	0	8233222	T	G
5	chr5_8251240	0	8251240	G	A
5	chr5_8253793	0	8253793	G	A
5	chr5_8263019	0	8263019	T	C
5	chr5_8264876	0	8264876	G	A
5	chr5_8270037	0	8270037	C	A
5	chr5_8282529	0	8282529	A	C
5	chr5_8289343	0	8289343	A	G
5	chr5_8310996	0	8310996	A	G
5	chr5_8312506	0	8312506	T	C
5	chr5_8325259	0	8325259	C	T
5	chr5_8332677	0	8332677	C	G
5	chr5_8334261	0	8334261	A	G
5	chr5_8335445	0	8335445	A	G
5	chr5_8343714	0	8343714	A	G
5	chr5_8355156	0	8355156	A	G
5	chr5_8361384	0	8361384	C	T
5	chr5_8374060	0	8374060	A	G
5	chr5_8374716	0	8374716	G	C
5	chr5_8378798	0	8378798	T	C
5	chr5_8380341	0	8380341	T	C
5	chr5_8386130	0	8386130	G	C
5	chr5_8389971	0	8389971	A	G
5	chr5_8391414	0	8391414	C	T
5	chr5_8391609	0	8391609	C	T
5	chr5_8392363	0	8392363	T	A
5	chr5_8401377	0	8401377	A	G
5	chr5_8402332	0	8402332	G	T
5	chr5_8403724	0	8403724	T	C
5	chr5_8405831	0	8405831	C	T
5	chr5_8406105	0	8406105	T	C
5	chr5_8430536	0	8430536	T	C
5	chr5_8433074	0	8433074	G	T
5	chr5_8433266	0	8433266	T	G
5	chr5_8435695	0	8435695	T	C
5	chr5_8450446	0	8450446	C	T
5	chr5_8451845	0	8451845	C	G
5	chr5_8457910	0	8457910	A	G
5	chr5_8468090	0	8468090	C	G
5	chr5_8504481	0	8504481	G	A
5	chr5_8505403	0	8505403	G	A
5	chr5_8510888	0	8510888	G	A
5	chr5_8513666	0	8513666	A	T
5	chr5_8539799	0	8539799	A	C
5	chr5_8540183	0	8540183	T	C
5	chr5_8541109	0	8541109	T	C
5	chr5_8544856	0	8544856	A	G
5	chr5_8546173	0	8546173	A	C
5	chr5_8554507	0	8554507	T	G
5	chr5_8560755	0	8560755	T	C
5	chr5_8562744	0	8562744	C	T
5	chr5_8568065	0	8568065	A	G
5	chr5_8568207	0	8568207	T	C
5	chr5_8571388	0	8571388	A	G
5	chr5_8571707	0	8571707	T	C
5	chr5_8574407	0	8574407	T	C
5	chr5_8575151	0	8575151	C	T
5	chr5_8584286	0	8584286	A	G
5	chr5_8589263	0	8589263	T	C
5	chr5_8591093	0	8591093	C	A
5	chr5_8604482	0	8604482	G	C
5	chr5_8606095	0	8606095	C	T
5	chr5_8610056	0	8610056	G	A
5	chr5_8615227	0	8615227	A	G
5	chr5_8618018	0	8618018	C	T
5	chr5_8620675	0	8620675	T	G
5	chr5_8621369	0	8621369	C	T
5	chr5_8635282	0	8635282	G	A
5	chr5_8640921	0	8640921	C	T
5	chr5_8644490	0	8644490	A	C
5	chr5_8650961	0	8650961	C	T
5	chr5_8652134	0	8652134	C	T
5	chr5_8654458	0	8654458	A	G
5	chr5_8657746	0	8657746	C	T
5	chr5_8658488	0	8658488	T	C
5	chr5_8658801	0	8658801	A	C
5	chr5_8661029	0	8661029	T	C
5	chr5_8664157	0	8664157	A	G
5	chr5_8664222	0	8664222	C	G
5	chr5_8665039	0	8665039	A	T
5	chr5_8670387	0	8670387	A	G
5	chr5_8689750	0	8689750	A	G
5	chr5_8689832	0	8689832	G	T
5	chr5_8698861	0	8698861	C	G
5	chr5_8699298	0	8699298	C	G
5	chr5_8706287	0	8706287	G	T
5	chr5_8711500	0	8711500	T	C
5	chr5_8712010	0	8712010	C	T
5	chr5_8714284	0	8714284	C	G
5	chr5_8716481	0	8716481	T	C
5	chr5_8717547	0	8717547	T	G
5	chr5_8722501	0	8722501	G	T
5	chr5_8727643	0	8727643	A	G
5	chr5_8731330	0	8731330	C	T
5	chr5_8736844	0	8736844	G	A
5	chr5_8739683	0	8739683	A	G
5	chr5_8739982	0	8739982	C	A
5	chr5_8744858	0	8744858	T	C
5	chr5_8745916	0	8745916	C	A
5	chr5_8751440	0	8751440	A	G
5	chr5_8770218	0	8770218	G	A
5	chr5_8778934	0	8778934	T	C
5	chr5_8784238	0	8784238	C	T
5	chr5_8792204	0	8792204	A	G
5	chr5_8795707	0	8795707	G	A
5	chr5_8801172	0	8801172	C	T
5	chr5_8821811	0	8821811	G	A
5	chr5_8847481	0	8847481	A	G
5	chr5_8853068	0	8853068	A	G
5	chr5_8854751	0	8854751	G	A
5	chr5_8858884	0	8858884	C	T
5	chr5_8858993	0	8858993	G	T
5	chr5_8859026	0	8859026	G	A
5	chr5_8861429	0	8861429	C	T
5	chr5_8872725	0	8872725	C	T
5	chr5_8877128	0	8877128	C	T
5	chr5_8880933	0	8880933	T	G
5	chr5_8882791	0	8882791	A	G
5	chr5_8886698	0	8886698	G	A
5	chr5_8897875	0	8897875	C	T
5	chr5_8905678	0	8905678	T	C
5	chr5_8910728	0	8910728	T	C
5	chr5_8935501	0	8935501	T	C
5	chr5_8937871	0	8937871	T	C
5	chr5_8938279	0	8938279	A	C
5	chr5_8938704	0	8938704	G	T
5	chr5_8951183	0	8951183	G	A
5	chr5_8953814	0	8953814	C	T
5	chr5_8961036	0	8961036	T	C
5	chr5_8963648	0	8963648	G	C
5	chr5_8964262	0	8964262	G	T
5	chr5_8964264	0	8964264	T	C
5	chr5_8964523	0	8964523	G	C
5	chr5_8964842	0	8964842	T	C
5	chr5_8980511	0	8980511	G	A
5	chr5_8980855	0	8980855	A	G
5	chr5_8985442	0	8985442	C	T
5	chr5_8993419	0	8993419	G	T
5	chr5_8993860	0	8993860	G	A
5	chr5_8994489	0	8994489	T	G
5	chr5_8995590	0	8995590	A	C
5	chr5_8996088	0	8996088	T	A
5	chr5_8996632	0	8996632	T	G
5	chr5_8997616	0	8997616	T	C
5	chr5_9001556	0	9001556	G	A
5	chr5_9002322	0	9002322	A	T
5	chr5_9003073	0	9003073	T	C
5	chr5_9005237	0	9005237	T	G
5	chr5_9006704	0	9006704	A	G
5	chr5_9012506	0	9012506	T	G
5	chr5_9012984	0	9012984	G	T
5	chr5_9015435	0	9015435	C	T
5	chr5_9019408	0	9019408	A	G
5	chr5_9022043	0	9022043	T	C
5	chr5_9022556	0	9022556	C	A
5	chr5_9023785	0	9023785	G	A
5	chr5_9028353	0	9028353	C	A
5	chr5_9031431	0	9031431	T	G
5	chr5_9031657	0	9031657	T	C
5	chr5_9036295	0	9036295	A	G
5	chr5_9040877	0	9040877	T	G
5	chr5_9049046	0	9049046	G	C
5	chr5_9060822	0	9060822	T	G
5	chr5_9063366	0	9063366	C	T
5	chr5_9065033	0	9065033	C	G
5	chr5_9066854	0	9066854	A	G
5	chr5_9075572	0	9075572	C	T
5	chr5_9078381	0	9078381	C	T
5	chr5_9083708	0	9083708	G	T
5	chr5_9085269	0	9085269	C	T
5	chr5_9085892	0	9085892	T	G
5	chr5_9088457	0	9088457	G	A
5	chr5_9092890	0	9092890	G	A
5	chr5_9097093	0	9097093	A	C
5	chr5_9099166	0	9099166	A	G
5	chr5_9101332	0	9101332	G	A
5	chr5_9109548	0	9109548	C	T
5	chr5_9119086	0	9119086	T	G
5	chr5_9119464	0	9119464	C	G
5	chr5_9123749	0	9123749	G	A
5	chr5_9125934	0	9125934	G	C
5	chr5_9126914	0	9126914	A	G
5	chr5_9129426	0	9129426	T	C
5	chr5_9129441	0	9129441	A	G
5	chr5_9131372	0	9131372	A	C
5	chr5_9134092	0	9134092	T	C
5	chr5_9136697	0	9136697	T	C
5	chr5_9137291	0	9137291	C	T
5	chr5_9137977	0	9137977	T	C
5	chr5_9142559	0	9142559	T	G
5	chr5_9143080	0	9143080	C	G
5	chr5_9144753	0	9144753	T	A
5	chr5_9150362	0	9150362	C	T
5	chr5_9152554	0	9152554	T	C
5	chr5_9155247	0	9155247	T	C
5	chr5_9155862	0	9155862	A	G
5	chr5_9166612	0	9166612	C	T
5	chr5_9171205	0	9171205	C	T
5	chr5_9174085	0	9174085	C	G
5	chr5_9188795	0	9188795	A	G
5	chr5_9195208	0	9195208	C	T
5	chr5_9202996	0	9202996	T	C
5	chr5_9203363	0	9203363	A	G
5	chr5_9204607	0	9204607	G	A
5	chr5_9207286	0	9207286	T	C
5	chr5_9213853	0	9213853	T	C
5	chr5_9214049	0	9214049	A	G
5	chr5_9242011	0	9242011	T	C
5	chr5_9250097	0	9250097	A	G
5	chr5_9250793	0	9250793	C	T
5	chr5_9257799	0	9257799	C	T
5	chr5_9259420	0	9259420	A	C
5	chr5_9262389	0	9262389	G	A
5	chr5_9264288	0	9264288	T	C
5	chr5_9271117	0	9271117	G	A
5	chr5_9273619	0	9273619	T	G
5	chr5_9279028	0	9279028	C	T
5	chr5_9281357	0	9281357	A	G
5	chr5_9283683	0	9283683	G	C
5	chr5_9292774	0	9292774	A	G
5	chr5_9292808	0	9292808	C	T
5	chr5_9293052	0	9293052	G	A
5	chr5_9304777	0	9304777	G	A
5	chr5_9313831	0	9313831	T	C
5	chr5_9315105	0	9315105	A	T
5	chr5_9316928	0	9316928	C	T
5	chr5_9319488	0	9319488	T	C
5	chr5_9324521	0	9324521	C	T
5	chr5_9324767	0	9324767	T	C
5	chr5_9341682	0	9341682	A	G
5	chr5_9342486	0	9342486	T	C
5	chr5_9342969	0	9342969	T	C
5	chr5_9353357	0	9353357	G	A
5	chr5_9367930	0	9367930	T	C
5	chr5_9376073	0	9376073	A	G
5	chr5_9377240	0	9377240	A	G
5	chr5_9379587	0	9379587	G	T
5	chr5_9384040	0	9384040	A	T
5	chr5_9396901	0	9396901	A	C
5	chr5_9398600	0	9398600	C	A
5	chr5_9402404	0	9402404	T	C
5	chr5_9409345	0	9409345	G	A
5	chr5_9421160	0	9421160	G	A
5	chr5_9421373	0	9421373	T	G
5	chr5_9456771	0	9456771	C	T
5	chr5_9462020	0	9462020	G	C
5	chr5_9466528	0	9466528	C	A
5	chr5_9476761	0	9476761	A	G
5	chr5_9478460	0	9478460	G	A
5	chr5_9481974	0	9481974	G	C
5	chr5_9482757	0	9482757	A	T
5	chr5_9489254	0	9489254	C	T
5	chr5_9517045	0	9517045	T	A
5	chr5_9523431	0	9523431	A	G
5	chr5_9536017	0	9536017	G	T
5	chr5_9544814	0	9544814	G	A
5	chr5_9545138	0	9545138	C	A
5	chr5_9548576	0	9548576	G	A
5	chr5_9562723	0	9562723	A	G
5	chr5_9567084	0	9567084	C	A
5	chr5_9574978	0	9574978	T	G
5	chr5_9576994	0	9576994	C	T
5	chr5_9579942	0	9579942	C	T
5	chr5_9580597	0	9580597	G	C
5	chr5_9580658	0	9580658	T	A
5	chr5_9583285	0	9583285	A	G
5	chr5_9599127	0	9599127	T	C
5	chr5_9616018	0	9616018	A	C
5	chr5_9627838	0	9627838	T	C
5	chr5_9628892	0	9628892	C	T
5	chr5_9642542	0	9642542	T	A
5	chr5_9652846	0	9652846	T	C
5	chr5_9657397	0	9657397	T	C
5	chr5_9682737	0	9682737	C	G
5	chr5_9684050	0	9684050	C	T
5	chr5_9689551	0	9689551	G	A
5	chr5_9690145	0	9690145	G	T
5	chr5_9691905	0	9691905	A	C
5	chr5_9694841	0	9694841	T	C
5	chr5_9695195	0	9695195	G	A
5	chr5_9700344	0	9700344	A	G
5	chr5_9709282	0	9709282	C	T
5	chr5_9709577	0	9709577	G	A
5	chr5_9716585	0	9716585	T	C
5	chr5_9727287	0	9727287	T	G
5	chr5_9732394	0	9732394	G	A
5	chr5_9748136	0	9748136	C	T
5	chr5_9751176	0	9751176	C	A
5	chr5_9758040	0	9758040	T	C
5	chr5_9760299	0	9760299	T	C
5	chr5_9762041	0	9762041	G	A
5	chr5_9787760	0	9787760	A	G
5	chr5_9792881	0	9792881	G	C
5	chr5_9820808	0	9820808	T	C
5	chr5_9825630	0	9825630	G	A
5	chr5_9834574	0	9834574	G	A
5	chr5_9839930	0	9839930	C	T
5	chr5_9842581	0	9842581	T	C
5	chr5_9861597	0	9861597	T	A
5	chr5_9862177	0	9862177	T	C
5	chr5_9863601	0	9863601	G	A
5	chr5_9876558	0	9876558	G	A
5	chr5_9882899	0	9882899	A	G
5	chr5_9891881	0	9891881	T	C
5	chr5_9911917	0	9911917	A	G
5	chr5_9933486	0	9933486	A	G
5	chr5_9935867	0	9935867	C	A
5	chr5_9952176	0	9952176	A	G
5	chr5_9962896	0	9962896	C	G
5	chr5_9963518	0	9963518	C	A
5	chr5_9967597	0	9967597	C	T
5	chr5_9968542	0	9968542	T	C
5	chr5_9973840	0	9973840	T	C
5	chr5_9974312	0	9974312	T	C
5	chr5_9982173	0	9982173	C	T
5	chr5_9982323	0	9982323	G	A
5	chr5_9991610	0	9991610	T	C
5	chr5_10014918	0	10014918	A	G
5	chr5_10024941	0	10024941	A	G
5	chr5_10058757	0	10058757	G	A
5	chr5_10068643	0	10068643	T	C
5	chr5_10070117	0	10070117	T	C
5	chr5_10076748	0	10076748	A	C
5	chr5_10091959	0	10091959	T	C
5	chr5_10106587	0	10106587	C	T
5	chr5_10110349	0	10110349	G	T
5	chr5_10130170	0	10130170	C	T
5	chr5_10130447	0	10130447	C	T
5	chr5_10141506	0	10141506	A	G
5	chr5_10148719	0	10148719	T	A
5	chr5_10153027	0	10153027	C	G
5	chr5_10161253	0	10161253	A	G
5	chr5_10168327	0	10168327	T	C
5	chr5_10169839	0	10169839	C	G
5	chr5_10170413	0	10170413	A	G
5	chr5_10177081	0	10177081	C	T
5	chr5_10187531	0	10187531	A	G
5	chr5_10225798	0	10225798	C	T
5	chr5_10238636	0	10238636	C	T
5	chr5_10253369	0	10253369	A	G
5	chr5_10272558	0	10272558	T	G
5	chr5_10281791	0	10281791	C	A
5	chr5_10298465	0	10298465	G	A
5	chr5_10300720	0	10300720	T	C
5	chr5_10308794	0	10308794	T	C
5	chr5_10308870	0	10308870	A	C
5	chr5_10317572	0	10317572	A	G
5	chr5_10325004	0	10325004	G	T
5	chr5_10327386	0	10327386	T	C
5	chr5_10334431	0	10334431	G	A
5	chr5_10342937	0	10342937	G	C
5	chr5_10345106	0	10345106	G	A
5	chr5_10346198	0	10346198	G	A
5	chr5_10346495	0	10346495	C	T
5	chr5_10348118	0	10348118	G	C
5	chr5_10361607	0	10361607	G	A
5	chr5_10368984	0	10368984	G	A
5	chr5_10369446	0	10369446	C	T
5	chr5_10380614	0	10380614	T	C
5	chr5_10397062	0	10397062	C	T
5	chr5_10401972	0	10401972	C	T
5	chr5_10402677	0	10402677	T	C
5	chr5_10406269	0	10406269	A	G
5	chr5_10417810	0	10417810	G	A
5	chr5_10420745	0	10420745	G	A
5	chr5_10428397	0	10428397	G	T
5	chr5_10429333	0	10429333	C	T
5	chr5_10438325	0	10438325	A	G
5	chr5_10440588	0	10440588	T	A
5	chr5_10449490	0	10449490	G	A
5	chr5_10451042	0	10451042	T	A
5	chr5_10451111	0	10451111	A	G
5	chr5_10453068	0	10453068	A	G
5	chr5_10462085	0	10462085	C	T
5	chr5_10462115	0	10462115	G	A
5	chr5_10464313	0	10464313	G	T
5	chr5_10469105	0	10469105	A	G
5	chr5_10470665	0	10470665	T	C
5	chr5_10472198	0	10472198	A	G
5	chr5_10476543	0	10476543	T	C
5	chr5_10479147	0	10479147	C	G
5	chr5_10486982	0	10486982	G	T
5	chr5_10488853	0	10488853	C	A
5	chr5_10493751	0	10493751	C	T
5	chr5_10503160	0	10503160	T	G
5	chr5_10514013	0	10514013	T	C
5	chr5_10514053	0	10514053	A	G
5	chr5_10515623	0	10515623	T	C
5	chr5_10519500	0	10519500	T	C
5	chr5_10524101	0	10524101	G	A
5	chr5_10524411	0	10524411	T	C
5	chr5_10534494	0	10534494	A	G
5	chr5_10543054	0	10543054	A	G
5	chr5_10543686	0	10543686	C	T
5	chr5_10547045	0	10547045	G	A
5	chr5_10549616	0	10549616	T	G
5	chr5_10560233	0	10560233	A	G
5	chr5_10564538	0	10564538	G	A
5	chr5_10574255	0	10574255	G	A
5	chr5_10577463	0	10577463	C	T
5	chr5_10577720	0	10577720	A	G
5	chr5_10577940	0	10577940	A	G
5	chr5_10581306	0	10581306	T	C
5	chr5_10581493	0	10581493	T	C
5	chr5_10588938	0	10588938	G	C
5	chr5_10589439	0	10589439	T	C
5	chr5_10589464	0	10589464	A	G
5	chr5_10595040	0	10595040	G	A
5	chr5_10599191	0	10599191	T	C
5	chr5_10601063	0	10601063	T	C
5	chr5_10603229	0	10603229	T	C
5	chr5_10605648	0	10605648	T	G
5	chr5_10608323	0	10608323	C	G
5	chr5_10609956	0	10609956	C	T
5	chr5_10612248	0	10612248	T	C
5	chr5_10614455	0	10614455	A	G
5	chr5_10618829	0	10618829	G	A
5	chr5_10624476	0	10624476	A	G
5	chr5_10634874	0	10634874	C	T
5	chr5_10635769	0	10635769	A	C
5	chr5_10641753	0	10641753	T	G
5	chr5_10642993	0	10642993	T	G
5	chr5_10645926	0	10645926	C	T
5	chr5_10647389	0	10647389	C	G
5	chr5_10650535	0	10650535	A	G
5	chr5_10650650	0	10650650	T	C
5	chr5_10656895	0	10656895	G	A
5	chr5_10657119	0	10657119	G	C
5	chr5_10657852	0	10657852	G	T
5	chr5_10660026	0	10660026	C	A
5	chr5_10660929	0	10660929	A	T
5	chr5_10662081	0	10662081	A	G
5	chr5_10663262	0	10663262	G	A
5	chr5_10663338	0	10663338	G	A
5	chr5_10664338	0	10664338	A	C
5	chr5_10669666	0	10669666	G	T
5	chr5_10673944	0	10673944	C	T
5	chr5_10680974	0	10680974	T	C
5	chr5_10686130	0	10686130	C	T
5	chr5_10690321	0	10690321	C	A
5	chr5_10698910	0	10698910	A	G
5	chr5_10700735	0	10700735	A	C
5	chr5_10702890	0	10702890	T	C
5	chr5_10709503	0	10709503	C	G
5	chr5_10716529	0	10716529	T	C
5	chr5_10716745	0	10716745	T	C
5	chr5_10717612	0	10717612	A	G
5	chr5_10727664	0	10727664	T	G
5	chr5_10730146	0	10730146	A	G
5	chr5_10738960	0	10738960	T	C
5	chr5_10747057	0	10747057	T	G
5	chr5_10749117	0	10749117	A	G
5	chr5_10755617	0	10755617	T	C
5	chr5_10755834	0	10755834	T	G
5	chr5_10758256	0	10758256	T	G
5	chr5_10761513	0	10761513	T	C
5	chr5_10763504	0	10763504	C	T
5	chr5_10763699	0	10763699	G	A
5	chr5_10764887	0	10764887	T	C
5	chr5_10765546	0	10765546	A	G
5	chr5_10767427	0	10767427	G	A
5	chr5_10768486	0	10768486	A	G
5	chr5_10771778	0	10771778	C	T
5	chr5_10776533	0	10776533	T	C
5	chr5_10781564	0	10781564	C	T
5	chr5_10783770	0	10783770	T	C
5	chr5_10791178	0	10791178	G	A
5	chr5_10795099	0	10795099	T	C
5	chr5_10797489	0	10797489	A	C
5	chr5_10798855	0	10798855	G	A
5	chr5_10799785	0	10799785	A	G
5	chr5_10804850	0	10804850	A	G
5	chr5_10807556	0	10807556	T	C
5	chr5_10809118	0	10809118	C	T
5	chr5_10811447	0	10811447	A	G
5	chr5_10811583	0	10811583	A	G
5	chr5_10811920	0	10811920	T	C
5	chr5_10822783	0	10822783	C	T
5	chr5_10828572	0	10828572	A	G
5	chr5_10832761	0	10832761	A	G
5	chr5_10834886	0	10834886	A	T
5	chr5_10835447	0	10835447	G	A
5	chr5_10838830	0	10838830	A	C
5	chr5_10842855	0	10842855	A	G
5	chr5_10843517	0	10843517	C	T
5	chr5_10847732	0	10847732	A	C
5	chr5_10849956	0	10849956	T	C
5	chr5_10854986	0	10854986	A	C
5	chr5_10861235	0	10861235	A	G
5	chr5_10863988	0	10863988	A	G
5	chr5_10871803	0	10871803	C	G
5	chr5_10876315	0	10876315	T	G
5	chr5_10895467	0	10895467	G	A
5	chr5_10895946	0	10895946	C	T
5	chr5_10897099	0	10897099	T	C
5	chr5_10911481	0	10911481	A	G
5	chr5_10913100	0	10913100	C	T
5	chr5_10914084	0	10914084	T	G
5	chr5_10914475	0	10914475	C	T
5	chr5_10914710	0	10914710	T	G
5	chr5_10917163	0	10917163	T	C
5	chr5_10917988	0	10917988	G	C
5	chr5_10919718	0	10919718	T	G
5	chr5_10922174	0	10922174	T	C
5	chr5_10925567	0	10925567	T	C
5	chr5_10927944	0	10927944	C	T
5	chr5_10929039	0	10929039	G	C
5	chr5_10930803	0	10930803	C	T
5	chr5_10936306	0	10936306	T	C
5	chr5_10936454	0	10936454	A	G
5	chr5_10937093	0	10937093	C	T
5	chr5_10940675	0	10940675	G	T
5	chr5_10944643	0	10944643	T	C
5	chr5_10946234	0	10946234	A	G
5	chr5_10946719	0	10946719	A	G
5	chr5_10947630	0	10947630	C	G
5	chr5_10950932	0	10950932	G	C
5	chr5_10956296	0	10956296	A	G
5	chr5_10957935	0	10957935	G	T
5	chr5_10961324	0	10961324	T	G
5	chr5_10965219	0	10965219	G	A
5	chr5_10965561	0	10965561	G	A
5	chr5_10965769	0	10965769	G	T
5	chr5_10966906	0	10966906	T	C
5	chr5_10969952	0	10969952	C	T
5	chr5_10979836	0	10979836	G	C
5	chr5_10981484	0	10981484	C	T
5	chr5_10985798	0	10985798	G	T
5	chr5_10988710	0	10988710	A	G
5	chr5_10989513	0	10989513	C	T
5	chr5_10989840	0	10989840	C	T
5	chr5_10993539	0	10993539	G	A
5	chr5_10994051	0	10994051	C	G
5	chr5_10996667	0	10996667	A	G
5	chr5_10997613	0	10997613	C	G
5	chr5_11002190	0	11002190	G	A
5	chr5_11007692	0	11007692	C	T
5	chr5_11019665	0	11019665	T	C
5	chr5_11024599	0	11024599	A	G
5	chr5_11025097	0	11025097	G	A
5	chr5_11029710	0	11029710	A	C
5	chr5_11033384	0	11033384	T	C
5	chr5_11033603	0	11033603	A	G
5	chr5_11035277	0	11035277	C	T
5	chr5_11035575	0	11035575	C	T
5	chr5_11035672	0	11035672	A	G
5	chr5_11038517	0	11038517	C	T
5	chr5_11038974	0	11038974	C	G
5	chr5_11041909	0	11041909	G	A
5	chr5_11042193	0	11042193	T	C
5	chr5_11042255	0	11042255	T	C
5	chr5_11043665	0	11043665	A	G
5	chr5_11044432	0	11044432	C	G
5	chr5_11046284	0	11046284	G	A
5	chr5_11051513	0	11051513	A	T
5	chr5_11053755	0	11053755	C	T
5	chr5_11055146	0	11055146	A	G
5	chr5_11060739	0	11060739	A	G
5	chr5_11065028	0	11065028	A	G
5	chr5_11065041	0	11065041	A	G
5	chr5_11065442	0	11065442	A	C
5	chr5_11070091	0	11070091	A	G
5	chr5_11074033	0	11074033	A	G
5	chr5_11095256	0	11095256	C	T
5	chr5_11100178	0	11100178	G	A
5	chr5_11102261	0	11102261	C	T
5	chr5_11122629	0	11122629	A	G
5	chr5_11124572	0	11124572	A	C
5	chr5_11130408	0	11130408	G	C
5	chr5_11131170	0	11131170	C	A
5	chr5_11132895	0	11132895	G	A
5	chr5_11136261	0	11136261	T	G
5	chr5_11143401	0	11143401	A	G
5	chr5_11144173	0	11144173	T	C
5	chr5_11146268	0	11146268	G	T
5	chr5_11146641	0	11146641	C	T
5	chr5_11150049	0	11150049	A	C
5	chr5_11150925	0	11150925	G	A
5	chr5_11155679	0	11155679	G	C
5	chr5_11156625	0	11156625	C	T
5	chr5_11159462	0	11159462	A	G
5	chr5_11160785	0	11160785	A	G
5	chr5_11162229	0	11162229	T	G
5	chr5_11162740	0	11162740	T	C
5	chr5_11165666	0	11165666	G	A
5	chr5_11168131	0	11168131	A	G
5	chr5_11168917	0	11168917	A	G
5	chr5_11169445	0	11169445	A	G
5	chr5_11172623	0	11172623	A	T
5	chr5_11182425	0	11182425	T	G
5	chr5_11182555	0	11182555	A	G
5	chr5_11183663	0	11183663	C	G
5	chr5_11187461	0	11187461	T	C
5	chr5_11190052	0	11190052	T	C
5	chr5_11191765	0	11191765	T	C
5	chr5_11191863	0	11191863	T	C
5	chr5_11193617	0	11193617	A	G
5	chr5_11197086	0	11197086	A	G
5	chr5_11200561	0	11200561	T	C
5	chr5_11200640	0	11200640	G	A
5	chr5_11201582	0	11201582	A	G
5	chr5_11202613	0	11202613	A	G
5	chr5_11207623	0	11207623	T	G
5	chr5_11212639	0	11212639	A	G
5	chr5_11212905	0	11212905	C	T
5	chr5_11215490	0	11215490	T	C
5	chr5_11219582	0	11219582	A	T
5	chr5_11219708	0	11219708	G	A
5	chr5_11220248	0	11220248	C	T
5	chr5_11222888	0	11222888	A	G
5	chr5_11227583	0	11227583	C	T
5	chr5_11230104	0	11230104	C	G
5	chr5_11230188	0	11230188	A	G
5	chr5_11231179	0	11231179	C	T
5	chr5_11232182	0	11232182	A	C
5	chr5_11240891	0	11240891	G	A
5	chr5_11243264	0	11243264	A	C
5	chr5_11250207	0	11250207	G	T
5	chr5_11261447	0	11261447	T	C
5	chr5_11263438	0	11263438	C	T
5	chr5_11280611	0	11280611	T	C
5	chr5_11288506	0	11288506	C	T
5	chr5_11292074	0	11292074	C	T
5	chr5_11305433	0	11305433	A	G
5	chr5_11307923	0	11307923	A	G
5	chr5_11319941	0	11319941	C	G
5	chr5_11322636	0	11322636	A	G
5	chr5_11327291	0	11327291	G	A
5	chr5_11332524	0	11332524	A	G
5	chr5_11336928	0	11336928	G	A
5	chr5_11341427	0	11341427	T	G
5	chr5_11341461	0	11341461	C	T
5	chr5_11351561	0	11351561	G	C
5	chr5_11353210	0	11353210	A	G
5	chr5_11359283	0	11359283	G	C
5	chr5_11381306	0	11381306	C	T
5	chr5_11395981	0	11395981	A	G
5	chr5_11414635	0	11414635	C	T
5	chr5_11423549	0	11423549	G	A
5	chr5_11433000	0	11433000	C	T
5	chr5_11435250	0	11435250	T	A
5	chr5_11446381	0	11446381	T	C
5	chr5_11474407	0	11474407	G	C
5	chr5_11484070	0	11484070	A	T
5	chr5_11484588	0	11484588	C	T
5	chr5_11487019	0	11487019	G	A
5	chr5_11494929	0	11494929	A	G
5	chr5_11508361	0	11508361	A	G
5	chr5_11508664	0	11508664	G	A
5	chr5_11508831	0	11508831	C	T
5	chr5_11509087	0	11509087	C	G
5	chr5_11512343	0	11512343	C	T
5	chr5_11513853	0	11513853	T	A
5	chr5_11530369	0	11530369	C	T
5	chr5_11530494	0	11530494	T	C
5	chr5_11537496	0	11537496	T	C
5	chr5_11539652	0	11539652	T	A
5	chr5_11542199	0	11542199	G	T
5	chr5_11543581	0	11543581	C	G
5	chr5_11547089	0	11547089	C	T
5	chr5_11547963	0	11547963	A	C
5	chr5_11555902	0	11555902	A	G
5	chr5_11556254	0	11556254	T	C
5	chr5_11557370	0	11557370	A	G
5	chr5_11560527	0	11560527	C	T
5	chr5_11564954	0	11564954	T	C
5	chr5_11567228	0	11567228	G	A
5	chr5_11568659	0	11568659	A	G
5	chr5_11570852	0	11570852	T	G
5	chr5_11571230	0	11571230	T	G
5	chr5_11573463	0	11573463	T	G
5	chr5_11577674	0	11577674	A	G
5	chr5_11584557	0	11584557	A	G
5	chr5_11594803	0	11594803	A	G
5	chr5_11596924	0	11596924	C	T
5	chr5_11598736	0	11598736	G	A
5	chr5_11600227	0	11600227	G	A
5	chr5_11601548	0	11601548	C	T
5	chr5_11601965	0	11601965	A	G
5	chr5_11605844	0	11605844	G	T
5	chr5_11613154	0	11613154	G	A
5	chr5_11620934	0	11620934	T	C
5	chr5_11626700	0	11626700	A	G
5	chr5_11631360	0	11631360	A	G
5	chr5_11638685	0	11638685	C	T
5	chr5_11639380	0	11639380	C	A
5	chr5_11643098	0	11643098	C	A
5	chr5_11643571	0	11643571	T	G
5	chr5_11646446	0	11646446	T	C
5	chr5_11646706	0	11646706	T	C
5	chr5_11653160	0	11653160	G	A
5	chr5_11653322	0	11653322	C	T
5	chr5_11654286	0	11654286	C	G
5	chr5_11654451	0	11654451	C	T
5	chr5_11659901	0	11659901	G	A
5	chr5_11660265	0	11660265	G	A
5	chr5_11662367	0	11662367	T	G
5	chr5_11666328	0	11666328	T	C
5	chr5_11675314	0	11675314	G	A
5	chr5_11675611	0	11675611	C	A
5	chr5_11676037	0	11676037	C	T
5	chr5_11676597	0	11676597	A	G
5	chr5_11679870	0	11679870	T	G
5	chr5_11693148	0	11693148	G	T
5	chr5_11693894	0	11693894	T	C
5	chr5_11700168	0	11700168	G	A
5	chr5_11701106	0	11701106	A	G
5	chr5_11706504	0	11706504	A	G
5	chr5_11708462	0	11708462	A	G
5	chr5_11711687	0	11711687	A	C
5	chr5_11713324	0	11713324	A	C
5	chr5_11722259	0	11722259	A	G
5	chr5_11724368	0	11724368	G	A
5	chr5_11727872	0	11727872	T	C
5	chr5_11732194	0	11732194	A	G
5	chr5_11733236	0	11733236	A	G
5	chr5_11733750	0	11733750	G	A
5	chr5_11738584	0	11738584	C	G
5	chr5_11744118	0	11744118	G	A
5	chr5_11744828	0	11744828	G	A
5	chr5_11745324	0	11745324	G	T
5	chr5_11747247	0	11747247	T	A
5	chr5_11757643	0	11757643	C	A
5	chr5_11757678	0	11757678	T	C
5	chr5_11759989	0	11759989	G	T
5	chr5_11765778	0	11765778	G	T
5	chr5_11767801	0	11767801	A	G
5	chr5_11769459	0	11769459	C	T
5	chr5_11771132	0	11771132	G	A
5	chr5_11771337	0	11771337	T	C
5	chr5_11772562	0	11772562	A	G
5	chr5_11773380	0	11773380	T	G
5	chr5_11778679	0	11778679	G	C
5	chr5_11785919	0	11785919	G	A
5	chr5_11788889	0	11788889	C	T
5	chr5_11789310	0	11789310	C	A
5	chr5_11794273	0	11794273	G	T
5	chr5_11796012	0	11796012	C	T
5	chr5_11799079	0	11799079	C	T
5	chr5_11803521	0	11803521	A	G
5	chr5_11804357	0	11804357	T	G
5	chr5_11813754	0	11813754	T	C
5	chr5_11814057	0	11814057	A	G
5	chr5_11814659	0	11814659	C	G
5	chr5_11815395	0	11815395	C	G
5	chr5_11821281	0	11821281	C	T
5	chr5_11823895	0	11823895	C	T
5	chr5_11828592	0	11828592	A	G
5	chr5_11829394	0	11829394	A	G
5	chr5_11829516	0	11829516	G	A
5	chr5_11829919	0	11829919	G	T
5	chr5_11835497	0	11835497	C	A
5	chr5_11835865	0	11835865	A	G
5	chr5_11836479	0	11836479	A	C
5	chr5_11840960	0	11840960	G	A
5	chr5_11845392	0	11845392	G	T
5	chr5_11849471	0	11849471	G	A
5	chr5_11850189	0	11850189	T	C
5	chr5_11856324	0	11856324	G	A
5	chr5_11858941	0	11858941	T	C
5	chr5_11862629	0	11862629	C	A
5	chr5_11868564	0	11868564	C	G
5	chr5_11869788	0	11869788	T	C
5	chr5_11872440	0	11872440	C	G
5	chr5_11875978	0	11875978	T	C
5	chr5_11878605	0	11878605	A	G
5	chr5_11879128	0	11879128	A	G
5	chr5_11889375	0	11889375	T	C
5	chr5_11890946	0	11890946	T	C
5	chr5_11891701	0	11891701	G	A
5	chr5_11898481	0	11898481	T	A
5	chr5_11901912	0	11901912	C	A
5	chr5_11907663	0	11907663	G	A
5	chr5_11911265	0	11911265	G	A
5	chr5_11912298	0	11912298	A	G
5	chr5_11924097	0	11924097	T	C
5	chr5_11924877	0	11924877	A	G
5	chr5_11932388	0	11932388	A	G
5	chr5_11946490	0	11946490	C	T
5	chr5_11957706	0	11957706	A	G
5	chr5_11959066	0	11959066	A	G
5	chr5_11960275	0	11960275	C	T
5	chr5_11961950	0	11961950	T	G
5	chr5_11964136	0	11964136	A	C
5	chr5_11964553	0	11964553	A	G
5	chr5_11972808	0	11972808	G	A
5	chr5_11973164	0	11973164	G	A
5	chr5_11973779	0	11973779	G	C
5	chr5_11977269	0	11977269	A	G
5	chr5_11980434	0	11980434	T	C
5	chr5_11982879	0	11982879	A	G
5	chr5_11983747	0	11983747	A	G
5	chr5_11983939	0	11983939	G	C
5	chr5_11984013	0	11984013	T	C
5	chr5_11985869	0	11985869	T	C
5	chr5_11988569	0	11988569	T	G
5	chr5_11999827	0	11999827	T	C
5	chr5_12004902	0	12004902	T	C
5	chr5_12005320	0	12005320	T	C
5	chr5_12006037	0	12006037	T	A
5	chr5_12008296	0	12008296	C	T
5	chr5_12010256	0	12010256	C	G
5	chr5_12010793	0	12010793	C	T
5	chr5_12013681	0	12013681	A	G
5	chr5_12015279	0	12015279	A	G
5	chr5_12017063	0	12017063	C	T
5	chr5_12017185	0	12017185	T	C
5	chr5_12022283	0	12022283	A	G
5	chr5_12022761	0	12022761	A	G
5	chr5_12026616	0	12026616	A	G
5	chr5_12029936	0	12029936	A	T
5	chr5_12030171	0	12030171	T	G
5	chr5_12031052	0	12031052	C	G
5	chr5_12031322	0	12031322	G	T
5	chr5_12032171	0	12032171	C	T
5	chr5_12042661	0	12042661	T	C
5	chr5_12045446	0	12045446	A	T
5	chr5_12051886	0	12051886	A	G
5	chr5_12063648	0	12063648	G	A
5	chr5_12068516	0	12068516	G	A
5	chr5_12086442	0	12086442	A	G
5	chr5_12094596	0	12094596	G	A
5	chr5_12095502	0	12095502	T	C
5	chr5_12098654	0	12098654	A	C
5	chr5_12098867	0	12098867	A	C
5	chr5_12099229	0	12099229	T	C
5	chr5_12100436	0	12100436	A	T
5	chr5_12104949	0	12104949	A	T
5	chr5_12107052	0	12107052	T	C
5	chr5_12110248	0	12110248	T	C
5	chr5_12116571	0	12116571	A	G
5	chr5_12126521	0	12126521	G	C
5	chr5_12128460	0	12128460	C	A
5	chr5_12134473	0	12134473	T	C
5	chr5_12143234	0	12143234	C	T
5	chr5_12145588	0	12145588	T	C
5	chr5_12145839	0	12145839	T	C
5	chr5_12147885	0	12147885	T	C
5	chr5_12152625	0	12152625	G	T
5	chr5_12159245	0	12159245	A	G
5	chr5_12160875	0	12160875	C	T
5	chr5_12168312	0	12168312	C	T
5	chr5_12168984	0	12168984	A	G
5	chr5_12169327	0	12169327	C	T
5	chr5_12170119	0	12170119	T	C
5	chr5_12178022	0	12178022	G	A
5	chr5_12178483	0	12178483	A	G
5	chr5_12179563	0	12179563	T	C
5	chr5_12184062	0	12184062	T	C
5	chr5_12187294	0	12187294	C	T
5	chr5_12188494	0	12188494	C	T
5	chr5_12192987	0	12192987	C	T
5	chr5_12194566	0	12194566	A	G
5	chr5_12195443	0	12195443	C	T
5	chr5_12196065	0	12196065	A	G
5	chr5_12198020	0	12198020	A	G
5	chr5_12205743	0	12205743	T	C
5	chr5_12206008	0	12206008	T	C
5	chr5_12206905	0	12206905	C	T
5	chr5_12214102	0	12214102	A	G
5	chr5_12218401	0	12218401	A	C
5	chr5_12220133	0	12220133	T	C
5	chr5_12224530	0	12224530	C	A
5	chr5_12237247	0	12237247	T	C
5	chr5_12244421	0	12244421	T	C
5	chr5_12245092	0	12245092	A	G
5	chr5_12245883	0	12245883	A	G
5	chr5_12254396	0	12254396	T	C
5	chr5_12254648	0	12254648	G	A
5	chr5_12261241	0	12261241	C	T
5	chr5_12261324	0	12261324	T	C
5	chr5_12262943	0	12262943	T	C
5	chr5_12263891	0	12263891	T	C
5	chr5_12268180	0	12268180	C	T
5	chr5_12282292	0	12282292	A	G
5	chr5_12288531	0	12288531	A	G
5	chr5_12308971	0	12308971	G	T
5	chr5_12314972	0	12314972	G	A
5	chr5_12316672	0	12316672	G	A
5	chr5_12319200	0	12319200	G	C
5	chr5_12319888	0	12319888	A	G
5	chr5_12321480	0	12321480	A	G
5	chr5_12322356	0	12322356	T	A
5	chr5_12327991	0	12327991	T	C
5	chr5_12330565	0	12330565	A	G
5	chr5_12332189	0	12332189	G	A
5	chr5_12333020	0	12333020	A	G
5	chr5_12336378	0	12336378	G	A
5	chr5_12339638	0	12339638	T	C
5	chr5_12342085	0	12342085	G	T
5	chr5_12342636	0	12342636	A	G
5	chr5_12343147	0	12343147	A	T
5	chr5_12343352	0	12343352	A	T
5	chr5_12348094	0	12348094	T	C
5	chr5_12348906	0	12348906	A	G
5	chr5_12351082	0	12351082	G	A
5	chr5_12352624	0	12352624	A	G
5	chr5_12355286	0	12355286	A	T
5	chr5_12357106	0	12357106	G	A
5	chr5_12358429	0	12358429	A	G
5	chr5_12365229	0	12365229	A	G
5	chr5_12369860	0	12369860	A	T
5	chr5_12373778	0	12373778	G	T
5	chr5_12382825	0	12382825	A	G
5	chr5_12383149	0	12383149	A	G
5	chr5_12393899	0	12393899	T	C
5	chr5_12400575	0	12400575	A	G
5	chr5_12405758	0	12405758	T	C
5	chr5_12406708	0	12406708	A	G
5	chr5_12408697	0	12408697	T	A
5	chr5_12408839	0	12408839	A	G
5	chr5_12412751	0	12412751	C	A
5	chr5_12413135	0	12413135	T	C
5	chr5_12414045	0	12414045	A	G
5	chr5_12423069	0	12423069	G	C
5	chr5_12425517	0	12425517	A	C
5	chr5_12426147	0	12426147	T	C
5	chr5_12427196	0	12427196	A	G
5	chr5_12428997	0	12428997	A	T
5	chr5_12434963	0	12434963	T	C
5	chr5_12435138	0	12435138	C	T
5	chr5_12435467	0	12435467	A	G
5	chr5_12437581	0	12437581	C	G
5	chr5_12439412	0	12439412	A	G
5	chr5_12451979	0	12451979	A	G
5	chr5_12459284	0	12459284	C	T
5	chr5_12462089	0	12462089	G	C
5	chr5_12462522	0	12462522	G	A
5	chr5_12462855	0	12462855	A	C
5	chr5_12470283	0	12470283	G	A
5	chr5_12471129	0	12471129	T	C
5	chr5_12478225	0	12478225	C	T
5	chr5_12481565	0	12481565	A	G
5	chr5_12490327	0	12490327	T	C
5	chr5_12493401	0	12493401	C	T
5	chr5_12495528	0	12495528	C	T
5	chr5_12504318	0	12504318	T	C
5	chr5_12520743	0	12520743	A	G
5	chr5_12528162	0	12528162	A	C
5	chr5_12528833	0	12528833	C	T
5	chr5_12529014	0	12529014	C	A
5	chr5_12538845	0	12538845	A	G
5	chr5_12545876	0	12545876	T	C
5	chr5_12551171	0	12551171	T	A
5	chr5_12553733	0	12553733	A	G
5	chr5_12554704	0	12554704	T	C
5	chr5_12556781	0	12556781	G	A
5	chr5_12564504	0	12564504	G	A
5	chr5_12565855	0	12565855	G	T
5	chr5_12569064	0	12569064	C	T
5	chr5_12571551	0	12571551	G	A
5	chr5_12573216	0	12573216	T	C
5	chr5_12576785	0	12576785	G	A
5	chr5_12579012	0	12579012	T	G
5	chr5_12590432	0	12590432	G	A
5	chr5_12594595	0	12594595	A	C
5	chr5_12598061	0	12598061	C	T
5	chr5_12598266	0	12598266	G	A
5	chr5_12601626	0	12601626	A	G
5	chr5_12603751	0	12603751	G	A
5	chr5_12609879	0	12609879	A	C
5	chr5_12610136	0	12610136	C	T
5	chr5_12611878	0	12611878	T	C
5	chr5_12624518	0	12624518	C	T
5	chr5_12629092	0	12629092	T	C
5	chr5_12633361	0	12633361	A	G
5	chr5_12638985	0	12638985	G	C
5	chr5_12641475	0	12641475	T	C
5	chr5_12652884	0	12652884	G	A
5	chr5_12657029	0	12657029	T	C
5	chr5_12659890	0	12659890	A	C
5	chr5_12661910	0	12661910	G	A
5	chr5_12663659	0	12663659	T	A
5	chr5_12669477	0	12669477	C	A
5	chr5_12679102	0	12679102	T	C
5	chr5_12682137	0	12682137	G	A
5	chr5_12682212	0	12682212	A	C
5	chr5_12696692	0	12696692	G	T
5	chr5_12707398	0	12707398	G	A
5	chr5_12730568	0	12730568	A	G
5	chr5_12749548	0	12749548	C	G
5	chr5_12750461	0	12750461	A	G
5	chr5_12752422	0	12752422	T	C
5	chr5_12752826	0	12752826	A	G
5	chr5_12753507	0	12753507	T	C
5	chr5_12756637	0	12756637	T	A
5	chr5_12756847	0	12756847	G	A
5	chr5_12759624	0	12759624	T	C
5	chr5_12762544	0	12762544	G	A
5	chr5_12763753	0	12763753	G	T
5	chr5_12764740	0	12764740	T	C
5	chr5_12769033	0	12769033	T	G
5	chr5_12769115	0	12769115	T	G
5	chr5_12769526	0	12769526	G	A
5	chr5_12773351	0	12773351	C	T
5	chr5_12774680	0	12774680	T	C
5	chr5_12774801	0	12774801	C	T
5	chr5_12775927	0	12775927	T	C
5	chr5_12793379	0	12793379	A	G
5	chr5_12799651	0	12799651	T	G
5	chr5_12803836	0	12803836	T	G
5	chr5_12804104	0	12804104	A	T
5	chr5_12807551	0	12807551	G	T
5	chr5_12810488	0	12810488	G	C
5	chr5_12810521	0	12810521	T	C
5	chr5_12815307	0	12815307	T	A
5	chr5_12818955	0	12818955	T	C
5	chr5_12819701	0	12819701	A	G
5	chr5_12822670	0	12822670	G	A
5	chr5_12827804	0	12827804	C	G
5	chr5_12828262	0	12828262	G	C
5	chr5_12836435	0	12836435	A	G
5	chr5_12837658	0	12837658	A	G
5	chr5_12838442	0	12838442	G	T
5	chr5_12844420	0	12844420	T	G
5	chr5_12852578	0	12852578	G	A
5	chr5_12852924	0	12852924	A	G
5	chr5_12855642	0	12855642	A	G
5	chr5_12861660	0	12861660	A	C
5	chr5_12862078	0	12862078	T	C
5	chr5_12862119	0	12862119	G	A
5	chr5_12866060	0	12866060	A	G
5	chr5_12866912	0	12866912	G	A
5	chr5_12868562	0	12868562	T	C
5	chr5_12872795	0	12872795	A	G
5	chr5_12874710	0	12874710	C	A
5	chr5_12877265	0	12877265	C	T
5	chr5_12879358	0	12879358	T	C
5	chr5_12882394	0	12882394	T	C
5	chr5_12883982	0	12883982	G	A
5	chr5_12884086	0	12884086	C	T
5	chr5_12884510	0	12884510	G	A
5	chr5_12884586	0	12884586	T	C
5	chr5_12885604	0	12885604	C	T
5	chr5_12888268	0	12888268	T	C
5	chr5_12888497	0	12888497	A	G
5	chr5_12893032	0	12893032	G	A
5	chr5_12900725	0	12900725	T	C
5	chr5_12903623	0	12903623	C	T
5	chr5_12910966	0	12910966	G	A
5	chr5_12911149	0	12911149	A	G
5	chr5_12913324	0	12913324	T	G
5	chr5_12915535	0	12915535	G	A
5	chr5_12915727	0	12915727	C	T
5	chr5_12920011	0	12920011	T	C
5	chr5_12920106	0	12920106	T	C
5	chr5_12926243	0	12926243	T	C
5	chr5_12926263	0	12926263	G	C
5	chr5_12926714	0	12926714	G	T
5	chr5_12927304	0	12927304	C	T
5	chr5_12936756	0	12936756	G	C
5	chr5_12937396	0	12937396	C	T
5	chr5_12939117	0	12939117	G	C
5	chr5_12942447	0	12942447	T	C
5	chr5_12945030	0	12945030	A	C
5	chr5_12947530	0	12947530	G	A
5	chr5_12953016	0	12953016	T	C
5	chr5_12957216	0	12957216	G	C
5	chr5_12977878	0	12977878	A	G
5	chr5_12979750	0	12979750	G	A
5	chr5_12981626	0	12981626	C	T
5	chr5_12987775	0	12987775	T	C
5	chr5_12987954	0	12987954	A	G
5	chr5_12993424	0	12993424	A	G
5	chr5_13004601	0	13004601	T	G
5	chr5_13005654	0	13005654	A	G
5	chr5_13014108	0	13014108	G	T
5	chr5_13015471	0	13015471	A	G
5	chr5_13016845	0	13016845	C	A
5	chr5_13019941	0	13019941	G	C
5	chr5_13029427	0	13029427	G	T
5	chr5_13031703	0	13031703	C	T
5	chr5_13039078	0	13039078	G	A
5	chr5_13040565	0	13040565	T	C
5	chr5_13041898	0	13041898	T	C
5	chr5_13042593	0	13042593	C	T
5	chr5_13042872	0	13042872	G	A
5	chr5_13046714	0	13046714	A	G
5	chr5_13057286	0	13057286	T	C
5	chr5_13059418	0	13059418	T	C
5	chr5_13064030	0	13064030	A	G
5	chr5_13067473	0	13067473	C	T
5	chr5_13068111	0	13068111	A	G
5	chr5_13079716	0	13079716	C	T
5	chr5_13082752	0	13082752	T	C
5	chr5_13094326	0	13094326	A	G
5	chr5_13102634	0	13102634	C	A
5	chr5_13103586	0	13103586	A	C
5	chr5_13109317	0	13109317	C	T
5	chr5_13112675	0	13112675	G	T
5	chr5_13113196	0	13113196	G	A
5	chr5_13128734	0	13128734	T	C
5	chr5_13129675	0	13129675	A	T
5	chr5_13136076	0	13136076	A	G
5	chr5_13136459	0	13136459	C	A
5	chr5_13140205	0	13140205	T	C
5	chr5_13140243	0	13140243	G	A
5	chr5_13153372	0	13153372	T	G
5	chr5_13156407	0	13156407	C	T
5	chr5_13177570	0	13177570	A	C
5	chr5_13197876	0	13197876	T	C
5	chr5_13202299	0	13202299	C	G
5	chr5_13212232	0	13212232	T	C
5	chr5_13223817	0	13223817	C	G
5	chr5_13231291	0	13231291	G	T
5	chr5_13238903	0	13238903	G	A
5	chr5_13253393	0	13253393	C	T
5	chr5_13277796	0	13277796	G	A
5	chr5_13281026	0	13281026	C	T
5	chr5_13281067	0	13281067	A	G
5	chr5_13286811	0	13286811	T	C
5	chr5_13289823	0	13289823	A	G
5	chr5_13302149	0	13302149	C	T
5	chr5_13313999	0	13313999	T	C
5	chr5_13316357	0	13316357	A	G
5	chr5_13318516	0	13318516	C	T
5	chr5_13323705	0	13323705	C	G
5	chr5_13324544	0	13324544	A	T
5	chr5_13326268	0	13326268	G	A
5	chr5_13333407	0	13333407	C	G
5	chr5_13333424	0	13333424	C	G
5	chr5_13340319	0	13340319	C	G
5	chr5_13353234	0	13353234	A	G
5	chr5_13359527	0	13359527	G	T
5	chr5_13361684	0	13361684	T	C
5	chr5_13367941	0	13367941	A	G
5	chr5_13372583	0	13372583	A	G
5	chr5_13373822	0	13373822	G	A
5	chr5_13381678	0	13381678	C	G
5	chr5_13388322	0	13388322	C	G
5	chr5_13399887	0	13399887	G	A
5	chr5_13400734	0	13400734	A	C
5	chr5_13407370	0	13407370	G	A
5	chr5_13423738	0	13423738	G	A
5	chr5_13433497	0	13433497	A	G
5	chr5_13434949	0	13434949	G	C
5	chr5_13435990	0	13435990	G	A
5	chr5_13437280	0	13437280	A	G
5	chr5_13451075	0	13451075	G	A
5	chr5_13454800	0	13454800	T	A
5	chr5_13475982	0	13475982	T	C
5	chr5_13478741	0	13478741	G	T
5	chr5_13480867	0	13480867	G	A
5	chr5_13482830	0	13482830	C	T
5	chr5_13485161	0	13485161	C	T
5	chr5_13487014	0	13487014	C	T
5	chr5_13490897	0	13490897	A	T
5	chr5_13497145	0	13497145	G	A
5	chr5_13502628	0	13502628	C	G
5	chr5_13502933	0	13502933	A	G
5	chr5_13503828	0	13503828	A	T
5	chr5_13504085	0	13504085	A	G
5	chr5_13504540	0	13504540	G	A
5	chr5_13505811	0	13505811	G	A
5	chr5_13505907	0	13505907	A	C
5	chr5_13511320	0	13511320	C	T
5	chr5_13511856	0	13511856	C	T
5	chr5_13512334	0	13512334	A	G
5	chr5_13512346	0	13512346	T	C
5	chr5_13515759	0	13515759	A	G
5	chr5_13516418	0	13516418	G	C
5	chr5_13517767	0	13517767	A	G
5	chr5_13521256	0	13521256	A	G
5	chr5_13521347	0	13521347	A	C
5	chr5_13523092	0	13523092	G	A
5	chr5_13524776	0	13524776	A	C
5	chr5_13525359	0	13525359	A	G
5	chr5_13528544	0	13528544	C	T
5	chr5_13528713	0	13528713	G	T
5	chr5_13528883	0	13528883	A	C
5	chr5_13530423	0	13530423	C	T
5	chr5_13531754	0	13531754	C	G
5	chr5_13532034	0	13532034	A	G
5	chr5_13538374	0	13538374	G	A
5	chr5_13540672	0	13540672	A	C
5	chr5_13540761	0	13540761	A	G
5	chr5_13545049	0	13545049	A	C
5	chr5_13547128	0	13547128	C	G
5	chr5_13547934	0	13547934	T	C
5	chr5_13548238	0	13548238	T	C
5	chr5_13550845	0	13550845	A	G
5	chr5_13559889	0	13559889	G	C
5	chr5_13563062	0	13563062	G	A
5	chr5_13564714	0	13564714	A	G
5	chr5_13572166	0	13572166	A	C
5	chr5_13573236	0	13573236	G	A
5	chr5_13577654	0	13577654	G	A
5	chr5_13579723	0	13579723	C	G
5	chr5_13580170	0	13580170	T	C
5	chr5_13581337	0	13581337	A	G
5	chr5_13584532	0	13584532	G	C
5	chr5_13591054	0	13591054	G	C
5	chr5_13591238	0	13591238	T	C
5	chr5_13591645	0	13591645	T	C
5	chr5_13594759	0	13594759	T	C
5	chr5_13596560	0	13596560	A	G
5	chr5_13615012	0	13615012	G	A
5	chr5_13617749	0	13617749	G	T
5	chr5_13620667	0	13620667	T	C
5	chr5_13623670	0	13623670	A	G
5	chr5_13624172	0	13624172	T	C
5	chr5_13634328	0	13634328	T	C
5	chr5_13635019	0	13635019	T	C
5	chr5_13637331	0	13637331	A	G
5	chr5_13657608	0	13657608	A	G
5	chr5_13661730	0	13661730	T	C
5	chr5_13663274	0	13663274	C	T
5	chr5_13667923	0	13667923	C	A
5	chr5_13667960	0	13667960	C	A
5	chr5_13677132	0	13677132	T	C
5	chr5_13695593	0	13695593	C	G
5	chr5_13696295	0	13696295	T	C
5	chr5_13705847	0	13705847	T	C
5	chr5_13709242	0	13709242	C	A
5	chr5_13717950	0	13717950	G	A
5	chr5_13724212	0	13724212	T	C
5	chr5_13727756	0	13727756	G	A
5	chr5_13744602	0	13744602	G	A
5	chr5_13745143	0	13745143	G	A
5	chr5_13755786	0	13755786	T	C
5	chr5_13758315	0	13758315	G	A
5	chr5_13758749	0	13758749	C	T
5	chr5_13768232	0	13768232	C	T
5	chr5_13773547	0	13773547	G	A
5	chr5_13773675	0	13773675	G	A
5	chr5_13785092	0	13785092	T	C
5	chr5_13792001	0	13792001	G	A
5	chr5_13794166	0	13794166	G	T
5	chr5_13795905	0	13795905	C	A
5	chr5_13799202	0	13799202	G	A
5	chr5_13806027	0	13806027	A	G
5	chr5_13812964	0	13812964	A	G
5	chr5_13813153	0	13813153	C	T
5	chr5_13817098	0	13817098	C	T
5	chr5_13822838	0	13822838	G	C
5	chr5_13824860	0	13824860	T	C
5	chr5_13834020	0	13834020	T	G
5	chr5_13834995	0	13834995	A	G
5	chr5_13838352	0	13838352	A	G
5	chr5_13840553	0	13840553	A	G
5	chr5_13842879	0	13842879	C	T
5	chr5_13843490	0	13843490	T	A
5	chr5_13843918	0	13843918	G	A
5	chr5_13844064	0	13844064	A	G
5	chr5_13844277	0	13844277	T	G
5	chr5_13845861	0	13845861	A	G
5	chr5_13849137	0	13849137	C	A
5	chr5_13849686	0	13849686	A	G
5	chr5_13851763	0	13851763	G	A
5	chr5_13854835	0	13854835	A	C
5	chr5_13856195	0	13856195	G	C
5	chr5_13858096	0	13858096	T	C
5	chr5_13858378	0	13858378	T	C
5	chr5_13858593	0	13858593	T	C
5	chr5_13861231	0	13861231	T	C
5	chr5_13863640	0	13863640	A	G
5	chr5_13863687	0	13863687	T	C
5	chr5_13867023	0	13867023	C	T
5	chr5_13869911	0	13869911	G	A
5	chr5_13874494	0	13874494	G	C
5	chr5_13880215	0	13880215	C	A
5	chr5_13894336	0	13894336	C	G
5	chr5_13900710	0	13900710	C	T
5	chr5_13905605	0	13905605	C	T
5	chr5_13907719	0	13907719	T	C
5	chr5_13909245	0	13909245	A	G
5	chr5_13913562	0	13913562	G	T
5	chr5_13920619	0	13920619	C	T
5	chr5_13920630	0	13920630	A	G
5	chr5_13925187	0	13925187	T	A
5	chr5_13929919	0	13929919	C	T
5	chr5_13940074	0	13940074	A	C
5	chr5_13946855	0	13946855	G	A
5	chr5_13951644	0	13951644	G	A
5	chr5_13957055	0	13957055	C	A
5	chr5_13957600	0	13957600	A	G
5	chr5_13967949	0	13967949	G	A
5	chr5_13968563	0	13968563	G	C
5	chr5_13970958	0	13970958	C	T
5	chr5_13971058	0	13971058	G	C
5	chr5_13973027	0	13973027	A	C
5	chr5_13974424	0	13974424	T	G
5	chr5_13977830	0	13977830	C	T
5	chr5_13978085	0	13978085	A	G
5	chr5_13989712	0	13989712	G	C
5	chr5_13991681	0	13991681	G	A
5	chr5_13992006	0	13992006	A	G
5	chr5_14009418	0	14009418	G	A
5	chr5_14015434	0	14015434	A	G
5	chr5_14034265	0	14034265	C	G
5	chr5_14042468	0	14042468	C	T
5	chr5_14045007	0	14045007	G	C
5	chr5_14051910	0	14051910	G	T
5	chr5_14052306	0	14052306	T	G
5	chr5_14054683	0	14054683	A	G
5	chr5_14054766	0	14054766	G	C
5	chr5_14057606	0	14057606	C	T
5	chr5_14061206	0	14061206	T	G
5	chr5_14063393	0	14063393	C	G
5	chr5_14080464	0	14080464	G	A
5	chr5_14081343	0	14081343	T	C
5	chr5_14092175	0	14092175	T	C
5	chr5_14092597	0	14092597	A	G
5	chr5_14093676	0	14093676	C	T
5	chr5_14098348	0	14098348	G	A
5	chr5_14098956	0	14098956	T	C
5	chr5_14100344	0	14100344	C	G
5	chr5_14102624	0	14102624	A	G
5	chr5_14118070	0	14118070	G	A
5	chr5_14126321	0	14126321	G	A
5	chr5_14284885	0	14284885	C	G
5	chr5_14291263	0	14291263	C	T
5	chr5_14291668	0	14291668	T	C
5	chr5_14292406	0	14292406	T	G
5	chr5_14300273	0	14300273	A	G
5	chr5_14300749	0	14300749	T	C
5	chr5_14300967	0	14300967	A	G
5	chr5_14308611	0	14308611	A	G
5	chr5_14309812	0	14309812	A	G
5	chr5_14314149	0	14314149	A	G
5	chr5_14324011	0	14324011	C	T
5	chr5_14324321	0	14324321	G	A
5	chr5_14328734	0	14328734	G	A
5	chr5_14330355	0	14330355	A	G
5	chr5_14330666	0	14330666	G	T
5	chr5_14331147	0	14331147	G	C
5	chr5_14334238	0	14334238	G	A
5	chr5_14339190	0	14339190	A	G
5	chr5_14345223	0	14345223	G	T
5	chr5_14349629	0	14349629	T	C
5	chr5_14349730	0	14349730	A	T
5	chr5_14356798	0	14356798	A	G
5	chr5_14363397	0	14363397	T	C
5	chr5_14365891	0	14365891	G	A
5	chr5_14366766	0	14366766	A	G
5	chr5_14369985	0	14369985	C	T
5	chr5_14370025	0	14370025	G	A
5	chr5_14371781	0	14371781	T	C
5	chr5_14371787	0	14371787	C	G
5	chr5_14372553	0	14372553	T	C
5	chr5_14378880	0	14378880	T	C
5	chr5_14383175	0	14383175	G	C
5	chr5_14384172	0	14384172	C	T
5	chr5_14387894	0	14387894	C	T
5	chr5_14400022	0	14400022	G	T
5	chr5_14405215	0	14405215	C	T
5	chr5_14405888	0	14405888	G	A
5	chr5_14406354	0	14406354	T	C
5	chr5_14408561	0	14408561	T	C
5	chr5_14416142	0	14416142	C	T
5	chr5_14417614	0	14417614	G	T
5	chr5_14417756	0	14417756	C	T
5	chr5_14418053	0	14418053	A	G
5	chr5_14418054	0	14418054	T	C
5	chr5_14427116	0	14427116	T	A
5	chr5_14429576	0	14429576	C	A
5	chr5_14437715	0	14437715	T	C
5	chr5_14439223	0	14439223	A	G
5	chr5_14443212	0	14443212	C	T
5	chr5_14451347	0	14451347	T	A
5	chr5_14466271	0	14466271	G	C
5	chr5_14469500	0	14469500	A	G
5	chr5_14470626	0	14470626	C	T
5	chr5_14477188	0	14477188	C	G
5	chr5_14482928	0	14482928	G	T
5	chr5_14486739	0	14486739	T	A
5	chr5_14495960	0	14495960	A	G
5	chr5_14496380	0	14496380	G	A
5	chr5_14497884	0	14497884	G	T
5	chr5_14499847	0	14499847	A	G
5	chr5_14502465	0	14502465	A	G
5	chr5_14506294	0	14506294	T	C
5	chr5_14507467	0	14507467	C	T
5	chr5_14521560	0	14521560	A	G
5	chr5_14526698	0	14526698	C	T
5	chr5_14527476	0	14527476	C	T
5	chr5_14529288	0	14529288	T	G
5	chr5_14530075	0	14530075	C	A
5	chr5_14536101	0	14536101	T	C
5	chr5_14542051	0	14542051	T	C
5	chr5_14545263	0	14545263	G	A
5	chr5_14548883	0	14548883	T	C
5	chr5_14549651	0	14549651	T	C
5	chr5_14551331	0	14551331	G	A
5	chr5_14557622	0	14557622	G	C
5	chr5_14568099	0	14568099	A	G
5	chr5_14576781	0	14576781	T	C
5	chr5_14581597	0	14581597	T	C
5	chr5_14584476	0	14584476	A	G
5	chr5_14587182	0	14587182	C	A
5	chr5_14602896	0	14602896	G	C
5	chr5_14612656	0	14612656	A	G
5	chr5_14612972	0	14612972	G	A
5	chr5_14617950	0	14617950	T	C
5	chr5_14619256	0	14619256	T	G
5	chr5_14620875	0	14620875	C	T
5	chr5_14620912	0	14620912	A	G
5	chr5_14621085	0	14621085	T	A
5	chr5_14621781	0	14621781	T	C
5	chr5_14622126	0	14622126	C	T
5	chr5_14627776	0	14627776	C	A
5	chr5_14628664	0	14628664	A	G
5	chr5_14637882	0	14637882	C	T
5	chr5_14638126	0	14638126	A	G
5	chr5_14648494	0	14648494	A	G
5	chr5_14650682	0	14650682	A	C
5	chr5_14654197	0	14654197	T	A
5	chr5_14656098	0	14656098	G	C
5	chr5_14657025	0	14657025	T	C
5	chr5_14662199	0	14662199	C	T
5	chr5_14662236	0	14662236	C	T
5	chr5_14665279	0	14665279	T	C
5	chr5_14665376	0	14665376	A	G
5	chr5_14671029	0	14671029	A	G
5	chr5_14678792	0	14678792	A	G
5	chr5_14683557	0	14683557	C	T
5	chr5_14683850	0	14683850	T	G
5	chr5_14684057	0	14684057	G	A
5	chr5_14686773	0	14686773	G	T
5	chr5_14690629	0	14690629	A	G
5	chr5_14702632	0	14702632	C	T
5	chr5_14702851	0	14702851	C	T
5	chr5_14704865	0	14704865	C	T
5	chr5_14712918	0	14712918	A	G
5	chr5_14716064	0	14716064	T	C
5	chr5_14735936	0	14735936	T	G
5	chr5_14739376	0	14739376	T	G
5	chr5_14742644	0	14742644	A	G
5	chr5_14757862	0	14757862	G	C
5	chr5_14772238	0	14772238	G	A
5	chr5_14775987	0	14775987	A	C
5	chr5_14776100	0	14776100	C	A
5	chr5_14782054	0	14782054	C	T
5	chr5_14782734	0	14782734	T	C
5	chr5_14784616	0	14784616	G	A
5	chr5_14787874	0	14787874	C	A
5	chr5_14788484	0	14788484	A	G
5	chr5_14789002	0	14789002	A	C
5	chr5_14789883	0	14789883	G	C
5	chr5_14791567	0	14791567	T	C
5	chr5_14791996	0	14791996	C	T
5	chr5_14800909	0	14800909	A	T
5	chr5_14802765	0	14802765	C	T
5	chr5_14802810	0	14802810	T	A
5	chr5_14803098	0	14803098	C	T
5	chr5_14806789	0	14806789	C	G
5	chr5_14806913	0	14806913	A	G
5	chr5_14809106	0	14809106	C	T
5	chr5_14811185	0	14811185	A	G
5	chr5_14813094	0	14813094	G	A
5	chr5_14813533	0	14813533	G	A
5	chr5_14815052	0	14815052	T	C
5	chr5_14821850	0	14821850	A	G
5	chr5_14824460	0	14824460	A	G
5	chr5_14828345	0	14828345	A	G
5	chr5_14828851	0	14828851	C	G
5	chr5_14831794	0	14831794	C	T
5	chr5_14833223	0	14833223	A	G
5	chr5_14835100	0	14835100	T	A
5	chr5_14837680	0	14837680	A	G
5	chr5_14838756	0	14838756	T	A
5	chr5_14839033	0	14839033	T	C
5	chr5_14839171	0	14839171	C	G
5	chr5_14853647	0	14853647	T	C
5	chr5_14867764	0	14867764	G	A
5	chr5_14870575	0	14870575	T	C
5	chr5_14876687	0	14876687	G	T
5	chr5_14876754	0	14876754	C	G
5	chr5_14879698	0	14879698	G	C
5	chr5_14880955	0	14880955	G	A
5	chr5_14889639	0	14889639	G	A
5	chr5_14891227	0	14891227	C	A
5	chr5_14891304	0	14891304	C	G
5	chr5_14895914	0	14895914	G	A
5	chr5_14900746	0	14900746	A	C
5	chr5_14900891	0	14900891	G	A
5	chr5_14901920	0	14901920	T	C
5	chr5_14907164	0	14907164	A	T
5	chr5_14908652	0	14908652	C	A
5	chr5_14910042	0	14910042	G	A
5	chr5_14929042	0	14929042	C	A
5	chr5_14934120	0	14934120	G	T
5	chr5_14940442	0	14940442	A	C
5	chr5_14940784	0	14940784	T	G
5	chr5_14941820	0	14941820	A	T
5	chr5_14942653	0	14942653	G	T
5	chr5_14947244	0	14947244	A	G
5	chr5_14949703	0	14949703	A	G
5	chr5_14949913	0	14949913	T	C
5	chr5_14952250	0	14952250	G	T
5	chr5_14952432	0	14952432	C	T
5	chr5_14954893	0	14954893	G	T
5	chr5_14968402	0	14968402	A	G
5	chr5_14972321	0	14972321	G	A
5	chr5_14972877	0	14972877	A	G
5	chr5_14973314	0	14973314	C	T
5	chr5_14976886	0	14976886	A	G
5	chr5_14977169	0	14977169	T	G
5	chr5_14979819	0	14979819	C	A
5	chr5_14981003	0	14981003	C	G
5	chr5_14981918	0	14981918	C	A
5	chr5_14986776	0	14986776	A	G
5	chr5_14988647	0	14988647	T	G
5	chr5_14995309	0	14995309	T	C
5	chr5_15001134	0	15001134	A	G
5	chr5_15010491	0	15010491	G	A
5	chr5_15011445	0	15011445	A	G
5	chr5_15014726	0	15014726	A	G
5	chr5_15014946	0	15014946	G	A
5	chr5_15015914	0	15015914	A	G
5	chr5_15016609	0	15016609	G	A
5	chr5_15025019	0	15025019	C	T
5	chr5_15025395	0	15025395	A	G
5	chr5_15025611	0	15025611	A	G
5	chr5_15032686	0	15032686	G	A
5	chr5_15041176	0	15041176	T	C
5	chr5_15041982	0	15041982	A	G
5	chr5_15049073	0	15049073	A	G
5	chr5_15050600	0	15050600	C	T
5	chr5_15053690	0	15053690	A	G
5	chr5_15054053	0	15054053	A	C
5	chr5_15054401	0	15054401	C	T
5	chr5_15055414	0	15055414	G	C
5	chr5_15061600	0	15061600	C	T
5	chr5_15063180	0	15063180	A	G
5	chr5_15067067	0	15067067	A	G
5	chr5_15077964	0	15077964	A	G
5	chr5_15078848	0	15078848	C	T
5	chr5_15079105	0	15079105	T	C
5	chr5_15082780	0	15082780	C	T
5	chr5_15088081	0	15088081	C	A
5	chr5_15094343	0	15094343	T	C
5	chr5_15101098	0	15101098	C	G
5	chr5_15102264	0	15102264	C	G
5	chr5_15102403	0	15102403	T	A
5	chr5_15105013	0	15105013	T	C
5	chr5_15115434	0	15115434	C	G
5	chr5_15117194	0	15117194	G	A
5	chr5_15119041	0	15119041	G	A
5	chr5_15119911	0	15119911	T	G
5	chr5_15121821	0	15121821	G	T
5	chr5_15133308	0	15133308	G	C
5	chr5_15134180	0	15134180	T	G
5	chr5_15143735	0	15143735	A	G
5	chr5_15147068	0	15147068	C	T
5	chr5_15156010	0	15156010	C	T
5	chr5_15158094	0	15158094	T	C
5	chr5_15160839	0	15160839	A	G
5	chr5_15163550	0	15163550	T	C
5	chr5_15179180	0	15179180	A	G
5	chr5_15180066	0	15180066	T	C
5	chr5_15189899	0	15189899	T	C
5	chr5_15190733	0	15190733	A	G
5	chr5_15198971	0	15198971	G	A
5	chr5_15202118	0	15202118	T	C
5	chr5_15209732	0	15209732	T	C
5	chr5_15211794	0	15211794	G	A
5	chr5_15216511	0	15216511	T	C
5	chr5_15216904	0	15216904	A	G
5	chr5_15224883	0	15224883	G	C
5	chr5_15225269	0	15225269	A	G
5	chr5_15226433	0	15226433	T	A
5	chr5_15226690	0	15226690	A	G
5	chr5_15227986	0	15227986	G	A
5	chr5_15250970	0	15250970	G	C
5	chr5_15252212	0	15252212	T	C
5	chr5_15253179	0	15253179	G	A
5	chr5_15253367	0	15253367	A	C
5	chr5_15257694	0	15257694	G	A
5	chr5_15261726	0	15261726	A	G
5	chr5_15263007	0	15263007	T	G
5	chr5_15265190	0	15265190	G	T
5	chr5_15272358	0	15272358	C	G
5	chr5_15275077	0	15275077	G	A
5	chr5_15281693	0	15281693	T	C
5	chr5_15282603	0	15282603	A	T
5	chr5_15282619	0	15282619	T	C
5	chr5_15283759	0	15283759	T	C
5	chr5_15285109	0	15285109	T	C
5	chr5_15287643	0	15287643	T	C
5	chr5_15288159	0	15288159	C	A
5	chr5_15297160	0	15297160	T	A
5	chr5_15297897	0	15297897	G	C
5	chr5_15298280	0	15298280	A	G
5	chr5_15303114	0	15303114	G	A
5	chr5_15303632	0	15303632	G	A
5	chr5_15306197	0	15306197	G	T
5	chr5_15309232	0	15309232	C	T
5	chr5_15321082	0	15321082	T	C
5	chr5_15327549	0	15327549	T	C
5	chr5_15327703	0	15327703	A	G
5	chr5_15329629	0	15329629	T	C
5	chr5_15333106	0	15333106	A	G
5	chr5_15342330	0	15342330	C	T
5	chr5_15348403	0	15348403	A	G
5	chr5_15352206	0	15352206	A	T
5	chr5_15368464	0	15368464	A	G
5	chr5_15371641	0	15371641	T	A
5	chr5_15371914	0	15371914	T	C
5	chr5_15377291	0	15377291	C	G
5	chr5_15380117	0	15380117	T	C
5	chr5_15384433	0	15384433	T	C
5	chr5_15384727	0	15384727	A	G
5	chr5_15388502	0	15388502	C	T
5	chr5_15389319	0	15389319	A	G
5	chr5_15389644	0	15389644	C	G
5	chr5_15390287	0	15390287	T	C
5	chr5_15390288	0	15390288	A	G
5	chr5_15391166	0	15391166	G	C
5	chr5_15391696	0	15391696	A	G
5	chr5_15395850	0	15395850	T	C
5	chr5_15401522	0	15401522	G	A
5	chr5_15410377	0	15410377	A	G
5	chr5_15414725	0	15414725	G	A
5	chr5_15414798	0	15414798	T	C
5	chr5_15416528	0	15416528	T	C
5	chr5_15416873	0	15416873	A	G
5	chr5_15418533	0	15418533	T	C
5	chr5_15425290	0	15425290	A	G
5	chr5_15426085	0	15426085	G	A
5	chr5_15428635	0	15428635	G	A
5	chr5_15428805	0	15428805	T	C
5	chr5_15433977	0	15433977	T	C
5	chr5_15434439	0	15434439	G	C
5	chr5_15437943	0	15437943	C	T
5	chr5_15442640	0	15442640	C	G
5	chr5_15443896	0	15443896	A	G
5	chr5_15460427	0	15460427	A	G
5	chr5_15462198	0	15462198	A	G
5	chr5_15462234	0	15462234	A	G
5	chr5_15463266	0	15463266	G	A
5	chr5_15464108	0	15464108	G	A
5	chr5_15469941	0	15469941	T	C
5	chr5_15471500	0	15471500	T	C
5	chr5_15476347	0	15476347	G	A
5	chr5_15484098	0	15484098	C	G
5	chr5_15487543	0	15487543	A	G
5	chr5_15488013	0	15488013	A	G
5	chr5_15495677	0	15495677	A	G
5	chr5_15497791	0	15497791	A	G
5	chr5_15499170	0	15499170	T	C
5	chr5_15499258	0	15499258	T	C
5	chr5_15500955	0	15500955	T	C
5	chr5_15501055	0	15501055	G	A
5	chr5_15508267	0	15508267	G	C
5	chr5_15515798	0	15515798	T	C
5	chr5_15516047	0	15516047	A	C
5	chr5_15516108	0	15516108	G	A
5	chr5_15516620	0	15516620	G	A
5	chr5_15530995	0	15530995	T	G
5	chr5_15534168	0	15534168	A	C
5	chr5_15536287	0	15536287	C	T
5	chr5_15539459	0	15539459	A	G
5	chr5_15540736	0	15540736	G	C
5	chr5_15544389	0	15544389	A	G
5	chr5_15545548	0	15545548	G	A
5	chr5_15555640	0	15555640	A	C
5	chr5_15566571	0	15566571	C	G
5	chr5_15568144	0	15568144	T	C
5	chr5_15579132	0	15579132	C	G
5	chr5_15585442	0	15585442	T	C
5	chr5_15588506	0	15588506	T	C
5	chr5_15591947	0	15591947	C	G
5	chr5_15610332	0	15610332	T	C
5	chr5_15612438	0	15612438	A	G
5	chr5_15615066	0	15615066	A	T
5	chr5_15626211	0	15626211	A	T
5	chr5_15643221	0	15643221	C	G
5	chr5_15657549	0	15657549	C	A
5	chr5_15665958	0	15665958	G	A
5	chr5_15687019	0	15687019	C	G
5	chr5_15697643	0	15697643	C	A
5	chr5_15701375	0	15701375	G	A
5	chr5_15716392	0	15716392	A	G
5	chr5_15735192	0	15735192	A	T
5	chr5_15736331	0	15736331	A	G
5	chr5_15743701	0	15743701	T	C
5	chr5_15745453	0	15745453	A	G
5	chr5_15759500	0	15759500	T	C
5	chr5_15768783	0	15768783	C	T
5	chr5_15770324	0	15770324	C	T
5	chr5_15773407	0	15773407	C	T
5	chr5_15773428	0	15773428	C	T
5	chr5_15825735	0	15825735	C	A
5	chr5_15828447	0	15828447	T	C
5	chr5_15845951	0	15845951	T	C
5	chr5_15851673	0	15851673	G	A
5	chr5_15853325	0	15853325	A	T
5	chr5_15854175	0	15854175	T	G
5	chr5_15868353	0	15868353	A	G
5	chr5_15873620	0	15873620	G	A
5	chr5_15874323	0	15874323	C	T
5	chr5_15877843	0	15877843	C	T
5	chr5_15879916	0	15879916	G	A
5	chr5_15882025	0	15882025	T	C
5	chr5_15885667	0	15885667	C	A
5	chr5_15887795	0	15887795	A	C
5	chr5_15888487	0	15888487	G	A
5	chr5_15895364	0	15895364	G	A
5	chr5_15902100	0	15902100	T	C
5	chr5_15902964	0	15902964	T	C
5	chr5_15904721	0	15904721	A	G
5	chr5_15914007	0	15914007	C	T
5	chr5_15914233	0	15914233	A	G
5	chr5_15914940	0	15914940	C	G
5	chr5_15923698	0	15923698	A	G
5	chr5_15927876	0	15927876	G	A
5	chr5_15932658	0	15932658	T	C
5	chr5_15946263	0	15946263	T	C
5	chr5_15958224	0	15958224	T	C
5	chr5_15973611	0	15973611	A	C
5	chr5_15987471	0	15987471	C	T
5	chr5_15990152	0	15990152	T	C
5	chr5_16000150	0	16000150	A	T
5	chr5_16017727	0	16017727	A	G
5	chr5_16019184	0	16019184	C	T
5	chr5_16021223	0	16021223	G	A
5	chr5_16047254	0	16047254	G	C
5	chr5_16047512	0	16047512	T	G
5	chr5_16060598	0	16060598	T	C
5	chr5_16068242	0	16068242	T	C
5	chr5_16068515	0	16068515	A	G
5	chr5_16069126	0	16069126	C	T
5	chr5_16922325	0	16922325	A	G
5	chr5_16923631	0	16923631	G	C
5	chr5_16946710	0	16946710	G	A
5	chr5_16948090	0	16948090	G	T
5	chr5_16949379	0	16949379	T	C
5	chr5_16951372	0	16951372	A	G
5	chr5_16953109	0	16953109	C	T
5	chr5_16961162	0	16961162	C	T
5	chr5_16965965	0	16965965	C	T
5	chr5_16973549	0	16973549	A	T
5	chr5_16978380	0	16978380	T	C
5	chr5_16981738	0	16981738	C	T
5	chr5_16992974	0	16992974	T	C
5	chr5_17005253	0	17005253	C	T
5	chr5_17006968	0	17006968	G	A
5	chr5_17007356	0	17007356	G	T
5	chr5_17011145	0	17011145	A	C
5	chr5_17022759	0	17022759	A	G
5	chr5_17023305	0	17023305	T	C
5	chr5_17030159	0	17030159	C	G
5	chr5_17032435	0	17032435	C	T
5	chr5_17037900	0	17037900	T	C
5	chr5_17047039	0	17047039	C	A
5	chr5_17047167	0	17047167	C	T
5	chr5_17061928	0	17061928	A	G
5	chr5_17071048	0	17071048	A	T
5	chr5_17074083	0	17074083	T	A
5	chr5_17077306	0	17077306	A	G
5	chr5_17081882	0	17081882	C	G
5	chr5_17083609	0	17083609	G	A
5	chr5_17086437	0	17086437	C	G
5	chr5_17091455	0	17091455	A	G
5	chr5_17095478	0	17095478	G	C
5	chr5_17101304	0	17101304	A	G
5	chr5_17103612	0	17103612	T	G
5	chr5_17103815	0	17103815	A	G
5	chr5_17121139	0	17121139	G	A
5	chr5_17133207	0	17133207	T	C
5	chr5_17135833	0	17135833	A	G
5	chr5_17140572	0	17140572	A	G
5	chr5_17151895	0	17151895	C	T
5	chr5_17161325	0	17161325	A	G
5	chr5_17174105	0	17174105	T	C
5	chr5_17174915	0	17174915	T	C
5	chr5_17177193	0	17177193	G	A
5	chr5_17185011	0	17185011	G	T
5	chr5_17193550	0	17193550	T	C
5	chr5_17197314	0	17197314	T	C
5	chr5_17207703	0	17207703	C	T
5	chr5_17210405	0	17210405	C	A
5	chr5_17211546	0	17211546	T	G
5	chr5_17212260	0	17212260	A	T
5	chr5_17213683	0	17213683	C	T
5	chr5_17225402	0	17225402	C	T
5	chr5_17225555	0	17225555	T	C
5	chr5_17226253	0	17226253	G	A
5	chr5_17229974	0	17229974	A	G
5	chr5_17230950	0	17230950	C	T
5	chr5_17231376	0	17231376	C	T
5	chr5_17236749	0	17236749	T	C
5	chr5_17242331	0	17242331	A	G
5	chr5_17248263	0	17248263	C	T
5	chr5_17249064	0	17249064	C	G
5	chr5_17249360	0	17249360	C	T
5	chr5_17251049	0	17251049	A	G
5	chr5_17259182	0	17259182	A	G
5	chr5_17261652	0	17261652	T	C
5	chr5_17262100	0	17262100	T	C
5	chr5_17262324	0	17262324	T	C
5	chr5_17263398	0	17263398	C	T
5	chr5_17267781	0	17267781	G	A
5	chr5_17275791	0	17275791	A	G
5	chr5_17283897	0	17283897	A	G
5	chr5_17287467	0	17287467	G	T
5	chr5_17288382	0	17288382	G	A
5	chr5_17297448	0	17297448	A	T
5	chr5_17297897	0	17297897	A	G
5	chr5_17302315	0	17302315	G	A
5	chr5_17309145	0	17309145	A	G
5	chr5_17312382	0	17312382	T	G
5	chr5_17312826	0	17312826	A	G
5	chr5_17320763	0	17320763	T	C
5	chr5_17323526	0	17323526	A	G
5	chr5_17324171	0	17324171	T	C
5	chr5_17344133	0	17344133	G	A
5	chr5_17348153	0	17348153	G	T
5	chr5_17348874	0	17348874	C	G
5	chr5_17349148	0	17349148	A	T
5	chr5_17360252	0	17360252	T	C
5	chr5_17365307	0	17365307	G	A
5	chr5_17376720	0	17376720	G	A
5	chr5_17381410	0	17381410	A	G
5	chr5_17393470	0	17393470	T	C
5	chr5_17393838	0	17393838	G	A
5	chr5_17397374	0	17397374	G	A
5	chr5_17398133	0	17398133	T	C
5	chr5_17400196	0	17400196	A	G
5	chr5_17411402	0	17411402	T	C
5	chr5_17411862	0	17411862	A	G
5	chr5_17419856	0	17419856	C	G
5	chr5_17459797	0	17459797	G	A
5	chr5_17465871	0	17465871	A	G
5	chr5_17473582	0	17473582	A	G
5	chr5_17479702	0	17479702	G	T
5	chr5_17485244	0	17485244	G	T
5	chr5_17504411	0	17504411	C	A
5	chr5_17506770	0	17506770	T	G
5	chr5_17511260	0	17511260	T	A
5	chr5_17516109	0	17516109	G	T
5	chr5_17520910	0	17520910	A	G
5	chr5_17522641	0	17522641	T	C
5	chr5_17526401	0	17526401	A	G
5	chr5_17554650	0	17554650	A	T
5	chr5_17564550	0	17564550	C	T
5	chr5_17565449	0	17565449	G	A
5	chr5_17567308	0	17567308	T	C
5	chr5_17574818	0	17574818	G	T
5	chr5_17586916	0	17586916	T	C
5	chr5_17587413	0	17587413	G	T
5	chr5_17599926	0	17599926	C	G
5	chr5_17600684	0	17600684	G	C
5	chr5_17607646	0	17607646	T	C
5	chr5_17611505	0	17611505	A	G
5	chr5_17613357	0	17613357	G	A
5	chr5_17618197	0	17618197	A	G
5	chr5_17619829	0	17619829	T	C
5	chr5_17620153	0	17620153	G	C
5	chr5_17624478	0	17624478	G	C
5	chr5_17624857	0	17624857	T	C
5	chr5_17627863	0	17627863	A	G
5	chr5_17630511	0	17630511	C	T
5	chr5_17631758	0	17631758	G	A
5	chr5_17633812	0	17633812	G	A
5	chr5_17635203	0	17635203	T	G
5	chr5_17642065	0	17642065	G	A
5	chr5_17647499	0	17647499	C	T
5	chr5_17647782	0	17647782	G	T
5	chr5_17653663	0	17653663	A	G
5	chr5_17653786	0	17653786	A	G
5	chr5_17654889	0	17654889	A	G
5	chr5_17659985	0	17659985	C	A
5	chr5_17662128	0	17662128	T	C
5	chr5_17678862	0	17678862	T	C
5	chr5_17695237	0	17695237	T	C
5	chr5_17695301	0	17695301	A	C
5	chr5_17702884	0	17702884	G	A
5	chr5_17703830	0	17703830	T	C
5	chr5_17704539	0	17704539	A	G
5	chr5_17706399	0	17706399	T	C
5	chr5_17709887	0	17709887	A	G
5	chr5_17714459	0	17714459	T	C
5	chr5_17715123	0	17715123	G	T
5	chr5_17715202	0	17715202	G	C
5	chr5_17718258	0	17718258	A	G
5	chr5_17724795	0	17724795	T	C
5	chr5_17725525	0	17725525	A	G
5	chr5_17726811	0	17726811	T	C
5	chr5_17733439	0	17733439	G	A
5	chr5_17740516	0	17740516	T	C
5	chr5_17748245	0	17748245	C	T
5	chr5_17748591	0	17748591	A	G
5	chr5_17761194	0	17761194	G	C
5	chr5_17767303	0	17767303	A	G
5	chr5_17780447	0	17780447	C	T
5	chr5_17802322	0	17802322	T	G
5	chr5_17802547	0	17802547	A	G
5	chr5_17817835	0	17817835	T	C
5	chr5_17819907	0	17819907	C	T
5	chr5_17824183	0	17824183	G	A
5	chr5_17829326	0	17829326	T	C
5	chr5_17855756	0	17855756	G	C
5	chr5_17862894	0	17862894	A	T
5	chr5_17870938	0	17870938	T	C
5	chr5_17883597	0	17883597	G	A
5	chr5_17884834	0	17884834	A	G
5	chr5_17885655	0	17885655	G	T
5	chr5_17923389	0	17923389	C	A
5	chr5_17933272	0	17933272	C	A
5	chr5_17935546	0	17935546	G	A
5	chr5_17935667	0	17935667	G	C
5	chr5_17936529	0	17936529	T	C
5	chr5_17948315	0	17948315	A	G
5	chr5_17949815	0	17949815	T	C
5	chr5_17953580	0	17953580	A	G
5	chr5_17955030	0	17955030	C	T
5	chr5_17959233	0	17959233	T	G
5	chr5_17978064	0	17978064	G	T
5	chr5_17984884	0	17984884	T	C
5	chr5_17988002	0	17988002	G	A
5	chr5_17990057	0	17990057	C	T
5	chr5_17999008	0	17999008	A	G
5	chr5_18004250	0	18004250	C	T
5	chr5_18016894	0	18016894	T	G
5	chr5_18017665	0	18017665	T	C
5	chr5_18019126	0	18019126	C	A
5	chr5_18068870	0	18068870	A	G
5	chr5_18071707	0	18071707	A	G
5	chr5_18084085	0	18084085	C	T
5	chr5_18091972	0	18091972	G	C
5	chr5_18099918	0	18099918	A	G
5	chr5_18105153	0	18105153	A	G
5	chr5_18106132	0	18106132	G	A
5	chr5_18106938	0	18106938	A	G
5	chr5_18125382	0	18125382	G	A
5	chr5_18138157	0	18138157	A	T
5	chr5_18142707	0	18142707	T	C
5	chr5_18147276	0	18147276	G	A
5	chr5_18150212	0	18150212	A	G
5	chr5_18158284	0	18158284	T	C
5	chr5_18168709	0	18168709	C	A
5	chr5_18169298	0	18169298	T	C
5	chr5_18182919	0	18182919	G	A
5	chr5_18183458	0	18183458	A	T
5	chr5_18185933	0	18185933	C	A
5	chr5_18210078	0	18210078	C	A
5	chr5_18216347	0	18216347	C	G
5	chr5_18231005	0	18231005	C	A
5	chr5_18232574	0	18232574	A	G
5	chr5_18246013	0	18246013	T	A
5	chr5_18250174	0	18250174	G	A
5	chr5_18251333	0	18251333	C	A
5	chr5_18251988	0	18251988	C	T
5	chr5_18252584	0	18252584	A	G
5	chr5_18256954	0	18256954	G	A
5	chr5_18259246	0	18259246	T	C
5	chr5_18263075	0	18263075	T	C
5	chr5_18266841	0	18266841	T	C
5	chr5_18269442	0	18269442	A	G
5	chr5_18270788	0	18270788	A	G
5	chr5_18275252	0	18275252	C	T
5	chr5_18283194	0	18283194	T	C
5	chr5_18289207	0	18289207	T	C
5	chr5_18289537	0	18289537	G	C
5	chr5_18289738	0	18289738	G	A
5	chr5_18290785	0	18290785	T	C
5	chr5_18297699	0	18297699	G	C
5	chr5_18298744	0	18298744	A	G
5	chr5_18303563	0	18303563	A	G
5	chr5_18307847	0	18307847	T	C
5	chr5_18309476	0	18309476	A	G
5	chr5_18310439	0	18310439	T	C
5	chr5_18311984	0	18311984	A	T
5	chr5_18316057	0	18316057	C	T
5	chr5_18324917	0	18324917	C	T
5	chr5_18331789	0	18331789	A	G
5	chr5_18332109	0	18332109	G	C
5	chr5_18345322	0	18345322	A	T
5	chr5_18351092	0	18351092	T	C
5	chr5_18351265	0	18351265	T	C
5	chr5_18359077	0	18359077	A	G
5	chr5_18365208	0	18365208	G	A
5	chr5_18370400	0	18370400	T	C
5	chr5_18370694	0	18370694	G	C
5	chr5_18373713	0	18373713	A	T
5	chr5_18381514	0	18381514	A	G
5	chr5_18382329	0	18382329	A	T
5	chr5_18394001	0	18394001	C	T
5	chr5_18398578	0	18398578	C	T
5	chr5_18402727	0	18402727	A	G
5	chr5_18404071	0	18404071	C	T
5	chr5_18405940	0	18405940	T	A
5	chr5_18415324	0	18415324	C	G
5	chr5_18415356	0	18415356	G	A
5	chr5_18416875	0	18416875	G	A
5	chr5_18419785	0	18419785	G	A
5	chr5_18422249	0	18422249	C	T
5	chr5_18423291	0	18423291	G	C
5	chr5_18426561	0	18426561	T	C
5	chr5_18431436	0	18431436	A	G
5	chr5_18432145	0	18432145	A	G
5	chr5_18437462	0	18437462	A	G
5	chr5_18443065	0	18443065	T	C
5	chr5_18444631	0	18444631	T	C
5	chr5_18445793	0	18445793	T	C
5	chr5_18448183	0	18448183	G	A
5	chr5_18449719	0	18449719	G	A
5	chr5_18460966	0	18460966	T	C
5	chr5_18462364	0	18462364	T	C
5	chr5_18471896	0	18471896	T	C
5	chr5_18472008	0	18472008	G	C
5	chr5_18473887	0	18473887	T	C
5	chr5_18479236	0	18479236	A	G
5	chr5_18481593	0	18481593	A	G
5	chr5_18486980	0	18486980	C	T
5	chr5_18487565	0	18487565	C	T
5	chr5_18497331	0	18497331	G	A
5	chr5_18498829	0	18498829	C	T
5	chr5_18499487	0	18499487	C	T
5	chr5_18502905	0	18502905	T	C
5	chr5_18503317	0	18503317	T	G
5	chr5_18506639	0	18506639	C	A
5	chr5_18511491	0	18511491	C	G
5	chr5_18513627	0	18513627	A	G
5	chr5_18515068	0	18515068	T	G
5	chr5_18515701	0	18515701	T	C
5	chr5_18516281	0	18516281	T	C
5	chr5_18517288	0	18517288	A	G
5	chr5_18518765	0	18518765	T	C
5	chr5_18521593	0	18521593	G	T
5	chr5_18524058	0	18524058	G	A
5	chr5_18525863	0	18525863	G	T
5	chr5_18529838	0	18529838	C	A
5	chr5_18531425	0	18531425	C	T
5	chr5_18534741	0	18534741	T	C
5	chr5_18535566	0	18535566	A	G
5	chr5_18537255	0	18537255	T	C
5	chr5_18538429	0	18538429	G	T
5	chr5_18539199	0	18539199	G	A
5	chr5_18539976	0	18539976	T	C
5	chr5_18540276	0	18540276	T	C
5	chr5_18569935	0	18569935	T	C
5	chr5_18572336	0	18572336	T	C
5	chr5_18575101	0	18575101	T	C
5	chr5_18576768	0	18576768	C	T
5	chr5_18578479	0	18578479	C	T
5	chr5_18579220	0	18579220	G	A
5	chr5_18587440	0	18587440	A	G
5	chr5_18588521	0	18588521	T	G
5	chr5_18588544	0	18588544	T	A
5	chr5_18591420	0	18591420	A	G
5	chr5_18594252	0	18594252	T	C
5	chr5_18596010	0	18596010	A	T
5	chr5_18604797	0	18604797	T	G
5	chr5_18606303	0	18606303	A	G
5	chr5_18608161	0	18608161	G	C
5	chr5_18608284	0	18608284	G	A
5	chr5_18610419	0	18610419	T	C
5	chr5_18614159	0	18614159	T	C
5	chr5_18615153	0	18615153	C	G
5	chr5_18615886	0	18615886	A	G
5	chr5_18630797	0	18630797	T	C
5	chr5_18630827	0	18630827	T	C
5	chr5_18636174	0	18636174	T	C
5	chr5_18644923	0	18644923	A	C
5	chr5_18649139	0	18649139	G	A
5	chr5_18652612	0	18652612	T	G
5	chr5_18653217	0	18653217	C	G
5	chr5_18656540	0	18656540	C	T
5	chr5_18656931	0	18656931	G	T
5	chr5_18659163	0	18659163	G	A
5	chr5_18659700	0	18659700	A	G
5	chr5_18661131	0	18661131	G	T
5	chr5_18663247	0	18663247	T	C
5	chr5_18665510	0	18665510	G	A
5	chr5_18668392	0	18668392	G	A
5	chr5_18669852	0	18669852	C	T
5	chr5_18672901	0	18672901	T	A
5	chr5_18673566	0	18673566	T	C
5	chr5_18676049	0	18676049	A	G
5	chr5_18681509	0	18681509	T	C
5	chr5_18687309	0	18687309	G	A
5	chr5_18689696	0	18689696	T	A
5	chr5_18694140	0	18694140	A	T
5	chr5_18694558	0	18694558	A	G
5	chr5_18694967	0	18694967	G	A
5	chr5_18695547	0	18695547	A	C
5	chr5_18697538	0	18697538	G	A
5	chr5_18703262	0	18703262	C	T
5	chr5_18704285	0	18704285	C	T
5	chr5_18708521	0	18708521	A	G
5	chr5_18711605	0	18711605	A	G
5	chr5_18724831	0	18724831	C	T
5	chr5_18729166	0	18729166	G	A
5	chr5_18730834	0	18730834	G	A
5	chr5_18746855	0	18746855	A	G
5	chr5_18752229	0	18752229	A	G
5	chr5_18753705	0	18753705	G	C
5	chr5_18764035	0	18764035	A	G
5	chr5_18765883	0	18765883	G	A
5	chr5_18771575	0	18771575	T	C
5	chr5_18774872	0	18774872	G	A
5	chr5_18775124	0	18775124	G	C
5	chr5_18777820	0	18777820	A	G
5	chr5_18779778	0	18779778	G	A
5	chr5_18787771	0	18787771	C	G
5	chr5_18788756	0	18788756	C	A
5	chr5_18790906	0	18790906	A	G
5	chr5_18794122	0	18794122	A	G
5	chr5_18794641	0	18794641	C	G
5	chr5_18795167	0	18795167	T	C
5	chr5_18795456	0	18795456	G	A
5	chr5_18795805	0	18795805	G	A
5	chr5_18797952	0	18797952	A	G
5	chr5_18798780	0	18798780	A	G
5	chr5_18800966	0	18800966	G	A
5	chr5_18817378	0	18817378	G	A
5	chr5_18821458	0	18821458	G	T
5	chr5_18821894	0	18821894	A	G
5	chr5_18823061	0	18823061	T	C
5	chr5_18823634	0	18823634	A	T
5	chr5_18824904	0	18824904	G	A
5	chr5_18825913	0	18825913	G	A
5	chr5_18837734	0	18837734	G	C
5	chr5_18845563	0	18845563	T	C
5	chr5_18846200	0	18846200	G	T
5	chr5_18847296	0	18847296	T	C
5	chr5_18850736	0	18850736	T	C
5	chr5_18850764	0	18850764	C	G
5	chr5_18856347	0	18856347	A	G
5	chr5_18857235	0	18857235	T	C
5	chr5_18862178	0	18862178	T	C
5	chr5_18862270	0	18862270	T	C
5	chr5_18865089	0	18865089	G	A
5	chr5_18865318	0	18865318	A	T
5	chr5_18879440	0	18879440	T	A
5	chr5_18881869	0	18881869	T	C
5	chr5_18884837	0	18884837	A	G
5	chr5_18885498	0	18885498	G	T
5	chr5_18890207	0	18890207	G	A
5	chr5_18893091	0	18893091	G	A
5	chr5_18909149	0	18909149	A	G
5	chr5_18909166	0	18909166	T	C
5	chr5_18914492	0	18914492	T	C
5	chr5_18916348	0	18916348	C	A
5	chr5_18916946	0	18916946	T	C
5	chr5_18932055	0	18932055	G	A
5	chr5_18938769	0	18938769	T	A
5	chr5_18939530	0	18939530	A	G
5	chr5_18942206	0	18942206	G	T
5	chr5_18945176	0	18945176	A	G
5	chr5_18952338	0	18952338	T	C
5	chr5_18954929	0	18954929	A	G
5	chr5_18964392	0	18964392	T	C
5	chr5_18968376	0	18968376	C	A
5	chr5_18968383	0	18968383	G	A
5	chr5_18969079	0	18969079	G	A
5	chr5_18970575	0	18970575	T	C
5	chr5_18971896	0	18971896	G	T
5	chr5_18972505	0	18972505	G	C
5	chr5_18973496	0	18973496	A	C
5	chr5_18974163	0	18974163	A	G
5	chr5_18977946	0	18977946	T	C
5	chr5_18983364	0	18983364	G	A
5	chr5_18984121	0	18984121	T	A
5	chr5_18990167	0	18990167	T	G
5	chr5_18993395	0	18993395	T	C
5	chr5_18993398	0	18993398	A	C
5	chr5_18998469	0	18998469	T	C
5	chr5_19000384	0	19000384	G	C
5	chr5_19002673	0	19002673	A	G
5	chr5_19008602	0	19008602	C	T
5	chr5_19013175	0	19013175	C	T
5	chr5_19014047	0	19014047	A	T
5	chr5_19019000	0	19019000	A	G
5	chr5_19020374	0	19020374	T	C
5	chr5_19021419	0	19021419	A	G
5	chr5_19023756	0	19023756	T	C
5	chr5_19029666	0	19029666	T	C
5	chr5_19031612	0	19031612	G	A
5	chr5_19036147	0	19036147	C	T
5	chr5_19037589	0	19037589	T	C
5	chr5_19038850	0	19038850	C	A
5	chr5_19045195	0	19045195	A	G
5	chr5_19060954	0	19060954	A	G
5	chr5_19070347	0	19070347	T	C
5	chr5_19085531	0	19085531	G	C
5	chr5_19088273	0	19088273	C	T
5	chr5_19096621	0	19096621	T	C
5	chr5_19098577	0	19098577	A	G
5	chr5_19123785	0	19123785	T	C
5	chr5_19124243	0	19124243	A	C
5	chr5_19134702	0	19134702	G	A
5	chr5_19136241	0	19136241	G	T
5	chr5_19136947	0	19136947	A	G
5	chr5_19138314	0	19138314	G	C
5	chr5_19139172	0	19139172	A	G
5	chr5_19140182	0	19140182	A	G
5	chr5_19141310	0	19141310	T	C
5	chr5_19145028	0	19145028	T	C
5	chr5_19147161	0	19147161	A	C
5	chr5_19149601	0	19149601	T	C
5	chr5_19153932	0	19153932	A	G
5	chr5_19154053	0	19154053	A	G
5	chr5_19174550	0	19174550	A	G
5	chr5_19174672	0	19174672	G	A
5	chr5_19176972	0	19176972	C	T
5	chr5_19178367	0	19178367	A	G
5	chr5_19179964	0	19179964	T	C
5	chr5_19193267	0	19193267	T	C
5	chr5_19202882	0	19202882	C	T
5	chr5_19205083	0	19205083	C	T
5	chr5_19212058	0	19212058	A	G
5	chr5_19216394	0	19216394	A	C
5	chr5_19216675	0	19216675	G	A
5	chr5_19217413	0	19217413	C	T
5	chr5_19220921	0	19220921	T	C
5	chr5_19221588	0	19221588	A	G
5	chr5_19227077	0	19227077	G	A
5	chr5_19232383	0	19232383	A	C
5	chr5_19234631	0	19234631	C	T
5	chr5_19235565	0	19235565	G	A
5	chr5_19239193	0	19239193	T	C
5	chr5_19239946	0	19239946	A	G
5	chr5_19240824	0	19240824	A	G
5	chr5_19241768	0	19241768	G	A
5	chr5_19244765	0	19244765	T	C
5	chr5_19250001	0	19250001	G	A
5	chr5_19250781	0	19250781	T	C
5	chr5_19252998	0	19252998	G	A
5	chr5_19253042	0	19253042	C	T
5	chr5_19256513	0	19256513	G	A
5	chr5_19262033	0	19262033	G	A
5	chr5_19274690	0	19274690	C	T
5	chr5_19277394	0	19277394	G	A
5	chr5_19293558	0	19293558	T	C
5	chr5_19297417	0	19297417	C	T
5	chr5_19298935	0	19298935	C	T
5	chr5_19299411	0	19299411	A	G
5	chr5_19300372	0	19300372	G	A
5	chr5_19314579	0	19314579	G	A
5	chr5_19318289	0	19318289	G	C
5	chr5_19321065	0	19321065	G	A
5	chr5_19321534	0	19321534	T	C
5	chr5_19322012	0	19322012	T	C
5	chr5_19325049	0	19325049	C	A
5	chr5_19327540	0	19327540	G	A
5	chr5_19329469	0	19329469	G	T
5	chr5_19342651	0	19342651	G	A
5	chr5_19344590	0	19344590	C	A
5	chr5_19345614	0	19345614	T	C
5	chr5_19350374	0	19350374	T	G
5	chr5_19352789	0	19352789	C	G
5	chr5_19356952	0	19356952	C	T
5	chr5_19361477	0	19361477	G	C
5	chr5_19362137	0	19362137	T	C
5	chr5_19366270	0	19366270	T	G
5	chr5_19371696	0	19371696	C	G
5	chr5_19376224	0	19376224	T	A
5	chr5_19378104	0	19378104	G	A
5	chr5_19386092	0	19386092	G	T
5	chr5_19387255	0	19387255	A	T
5	chr5_19391110	0	19391110	A	G
5	chr5_19403313	0	19403313	A	G
5	chr5_19406299	0	19406299	T	G
5	chr5_19409281	0	19409281	A	T
5	chr5_19410357	0	19410357	C	A
5	chr5_19420869	0	19420869	A	G
5	chr5_19424468	0	19424468	A	C
5	chr5_19426003	0	19426003	T	C
5	chr5_19427442	0	19427442	T	A
5	chr5_19427562	0	19427562	C	T
5	chr5_19428764	0	19428764	C	T
5	chr5_19431374	0	19431374	A	G
5	chr5_19434783	0	19434783	A	G
5	chr5_19434997	0	19434997	G	A
5	chr5_19435898	0	19435898	T	C
5	chr5_19437653	0	19437653	G	T
5	chr5_19440675	0	19440675	C	T
5	chr5_19443225	0	19443225	A	G
5	chr5_19444132	0	19444132	A	T
5	chr5_19449285	0	19449285	T	A
5	chr5_19453614	0	19453614	G	A
5	chr5_19460665	0	19460665	T	C
5	chr5_19464327	0	19464327	T	C
5	chr5_19466988	0	19466988	T	G
5	chr5_19469737	0	19469737	A	G
5	chr5_19477825	0	19477825	T	C
5	chr5_19478250	0	19478250	T	C
5	chr5_19479008	0	19479008	C	G
5	chr5_19479518	0	19479518	A	G
5	chr5_19491860	0	19491860	T	C
5	chr5_19497220	0	19497220	G	A
5	chr5_19497408	0	19497408	C	T
5	chr5_19499031	0	19499031	G	T
5	chr5_19501001	0	19501001	A	G
5	chr5_19503249	0	19503249	G	A
5	chr5_19504133	0	19504133	A	G
5	chr5_19504718	0	19504718	T	C
5	chr5_19505901	0	19505901	T	C
5	chr5_19507362	0	19507362	C	A
5	chr5_19507975	0	19507975	A	G
5	chr5_19510383	0	19510383	T	C
5	chr5_19518477	0	19518477	G	C
5	chr5_19518493	0	19518493	G	T
5	chr5_19518580	0	19518580	C	G
5	chr5_19521069	0	19521069	G	A
5	chr5_19527092	0	19527092	T	C
5	chr5_19530885	0	19530885	T	C
5	chr5_19542069	0	19542069	G	A
5	chr5_19544756	0	19544756	A	G
5	chr5_19549391	0	19549391	T	G
5	chr5_19551737	0	19551737	T	C
5	chr5_19556064	0	19556064	C	G
5	chr5_19557993	0	19557993	C	A
5	chr5_19558457	0	19558457	G	A
5	chr5_19579664	0	19579664	C	T
5	chr5_19579706	0	19579706	C	T
5	chr5_19581249	0	19581249	C	A
5	chr5_19582641	0	19582641	C	T
5	chr5_19582655	0	19582655	A	G
5	chr5_19586568	0	19586568	G	C
5	chr5_19589292	0	19589292	T	C
5	chr5_19609494	0	19609494	A	C
5	chr5_19626210	0	19626210	C	T
5	chr5_19628081	0	19628081	G	T
5	chr5_19634570	0	19634570	C	T
5	chr5_19634888	0	19634888	A	G
5	chr5_19634929	0	19634929	A	G
5	chr5_19638241	0	19638241	G	C
5	chr5_19640385	0	19640385	G	A
5	chr5_19658885	0	19658885	A	G
5	chr5_19666573	0	19666573	G	A
5	chr5_19668851	0	19668851	T	C
5	chr5_19670718	0	19670718	A	G
5	chr5_19675385	0	19675385	T	G
5	chr5_19678591	0	19678591	A	G
5	chr5_19681188	0	19681188	T	G
5	chr5_19688520	0	19688520	C	A
5	chr5_19690703	0	19690703	A	G
5	chr5_19690763	0	19690763	T	C
5	chr5_19695497	0	19695497	A	G
5	chr5_19698740	0	19698740	C	T
5	chr5_19704281	0	19704281	T	C
5	chr5_19716022	0	19716022	A	C
5	chr5_19717000	0	19717000	C	A
5	chr5_19720874	0	19720874	G	T
5	chr5_19722686	0	19722686	T	C
5	chr5_19722867	0	19722867	T	C
5	chr5_19724430	0	19724430	C	A
5	chr5_19725318	0	19725318	G	C
5	chr5_19728772	0	19728772	A	G
5	chr5_19730936	0	19730936	T	C
5	chr5_19731435	0	19731435	G	C
5	chr5_19731731	0	19731731	A	G
5	chr5_19732469	0	19732469	G	A
5	chr5_19734018	0	19734018	A	G
5	chr5_19739602	0	19739602	C	G
5	chr5_19746511	0	19746511	A	G
5	chr5_19747583	0	19747583	C	A
5	chr5_19749226	0	19749226	C	T
5	chr5_19749875	0	19749875	A	G
5	chr5_19756896	0	19756896	A	G
5	chr5_19759062	0	19759062	C	T
5	chr5_19763356	0	19763356	A	C
5	chr5_19767307	0	19767307	A	G
5	chr5_19775357	0	19775357	G	A
5	chr5_19776075	0	19776075	C	T
5	chr5_19783678	0	19783678	C	G
5	chr5_19784540	0	19784540	T	A
5	chr5_19791401	0	19791401	T	C
5	chr5_19794515	0	19794515	A	G
5	chr5_19802346	0	19802346	A	T
5	chr5_19803344	0	19803344	A	T
5	chr5_19804217	0	19804217	G	C
5	chr5_19804632	0	19804632	G	A
5	chr5_19808007	0	19808007	T	C
5	chr5_19812621	0	19812621	T	C
5	chr5_19814438	0	19814438	G	A
5	chr5_19815808	0	19815808	G	A
5	chr5_19816178	0	19816178	A	G
5	chr5_19816681	0	19816681	T	C
5	chr5_19823137	0	19823137	T	G
5	chr5_19835057	0	19835057	C	T
5	chr5_19835303	0	19835303	T	C
5	chr5_19840672	0	19840672	T	C
5	chr5_19847059	0	19847059	T	C
5	chr5_19847702	0	19847702	G	A
5	chr5_19849953	0	19849953	T	C
5	chr5_19870548	0	19870548	C	T
5	chr5_19874719	0	19874719	G	A
5	chr5_19882567	0	19882567	A	G
5	chr5_19888005	0	19888005	C	G
5	chr5_19888202	0	19888202	T	C
5	chr5_19892043	0	19892043	T	C
5	chr5_19892152	0	19892152	C	T
5	chr5_19892838	0	19892838	A	T
5	chr5_19899345	0	19899345	T	C
5	chr5_19900996	0	19900996	A	G
5	chr5_19903447	0	19903447	G	A
5	chr5_19903815	0	19903815	T	A
5	chr5_19904837	0	19904837	A	G
5	chr5_19915949	0	19915949	A	G
5	chr5_19919100	0	19919100	T	C
5	chr5_19922768	0	19922768	T	G
5	chr5_19924570	0	19924570	G	T
5	chr5_19932670	0	19932670	A	G
5	chr5_19937777	0	19937777	T	C
5	chr5_19961993	0	19961993	C	A
5	chr5_19964339	0	19964339	C	T
5	chr5_19965513	0	19965513	A	G
5	chr5_19972630	0	19972630	A	G
5	chr5_19976116	0	19976116	T	C
5	chr5_19981171	0	19981171	G	T
5	chr5_19985342	0	19985342	C	T
5	chr5_19997812	0	19997812	A	T
5	chr5_20002984	0	20002984	C	G
5	chr5_20004082	0	20004082	G	A
5	chr5_20007917	0	20007917	G	A
5	chr5_20008312	0	20008312	G	A
5	chr5_20016518	0	20016518	A	G
5	chr5_20017669	0	20017669	G	A
5	chr5_20036740	0	20036740	G	A
5	chr5_20038394	0	20038394	T	C
5	chr5_20044997	0	20044997	T	C
5	chr5_20049321	0	20049321	C	T
5	chr5_20055061	0	20055061	T	C
5	chr5_20056777	0	20056777	A	G
5	chr5_20059478	0	20059478	T	A
5	chr5_20064522	0	20064522	G	A
5	chr5_20067574	0	20067574	T	C
5	chr5_20068013	0	20068013	A	G
5	chr5_20073167	0	20073167	T	C
5	chr5_20085507	0	20085507	A	G
5	chr5_20093306	0	20093306	T	C
5	chr5_20094906	0	20094906	C	T
5	chr5_20101770	0	20101770	G	C
5	chr5_20102441	0	20102441	G	A
5	chr5_20108940	0	20108940	A	C
5	chr5_20109145	0	20109145	A	G
5	chr5_20111611	0	20111611	T	C
5	chr5_20119424	0	20119424	T	C
5	chr5_20120134	0	20120134	T	C
5	chr5_20127981	0	20127981	A	G
5	chr5_20136221	0	20136221	A	C
5	chr5_20138342	0	20138342	G	A
5	chr5_20151458	0	20151458	G	T
5	chr5_20153384	0	20153384	C	T
5	chr5_20157743	0	20157743	A	G
5	chr5_20166655	0	20166655	G	T
5	chr5_20168507	0	20168507	T	C
5	chr5_20174505	0	20174505	G	A
5	chr5_20174741	0	20174741	G	A
5	chr5_20185471	0	20185471	T	C
5	chr5_20195408	0	20195408	G	A
5	chr5_20196819	0	20196819	T	G
5	chr5_20198718	0	20198718	T	A
5	chr5_20202618	0	20202618	T	G
5	chr5_20205891	0	20205891	A	G
5	chr5_20215089	0	20215089	T	C
5	chr5_20233961	0	20233961	A	C
5	chr5_20238921	0	20238921	C	T
5	chr5_20242842	0	20242842	T	C
5	chr5_20244152	0	20244152	G	A
5	chr5_20245199	0	20245199	A	G
5	chr5_20254697	0	20254697	G	C
5	chr5_20257631	0	20257631	T	C
5	chr5_20261059	0	20261059	G	C
5	chr5_20266063	0	20266063	T	A
5	chr5_20266172	0	20266172	A	G
5	chr5_20267013	0	20267013	A	G
5	chr5_20269999	0	20269999	G	C
5	chr5_20274586	0	20274586	A	G
5	chr5_20295288	0	20295288	C	T
5	chr5_20296132	0	20296132	C	T
5	chr5_20307782	0	20307782	T	C
5	chr5_20310304	0	20310304	C	T
5	chr5_20310696	0	20310696	A	C
5	chr5_20310766	0	20310766	A	G
5	chr5_20311096	0	20311096	C	G
5	chr5_20311561	0	20311561	A	G
5	chr5_20323743	0	20323743	T	C
5	chr5_20330459	0	20330459	G	C
5	chr5_20335956	0	20335956	T	C
5	chr5_20342346	0	20342346	G	A
5	chr5_20344976	0	20344976	A	C
5	chr5_20345397	0	20345397	C	T
5	chr5_20346589	0	20346589	C	T
5	chr5_20347609	0	20347609	A	G
5	chr5_20349549	0	20349549	C	T
5	chr5_20350278	0	20350278	G	A
5	chr5_20352598	0	20352598	A	C
5	chr5_20355324	0	20355324	G	A
5	chr5_20358054	0	20358054	C	G
5	chr5_20359150	0	20359150	A	C
5	chr5_20359950	0	20359950	G	C
5	chr5_20363116	0	20363116	T	C
5	chr5_20368841	0	20368841	C	A
5	chr5_20369483	0	20369483	T	C
5	chr5_20369589	0	20369589	C	A
5	chr5_20370913	0	20370913	C	T
5	chr5_20371090	0	20371090	C	A
5	chr5_20382719	0	20382719	T	G
5	chr5_20384848	0	20384848	A	G
5	chr5_20386950	0	20386950	A	G
5	chr5_20395165	0	20395165	C	T
5	chr5_20396947	0	20396947	G	A
5	chr5_20399261	0	20399261	G	A
5	chr5_20410332	0	20410332	A	G
5	chr5_20422157	0	20422157	C	T
5	chr5_20424495	0	20424495	A	G
5	chr5_20426081	0	20426081	T	C
5	chr5_20435787	0	20435787	G	A
5	chr5_20453674	0	20453674	G	A
5	chr5_20469272	0	20469272	C	A
5	chr5_20481011	0	20481011	G	C
5	chr5_20484385	0	20484385	A	G
5	chr5_20512837	0	20512837	A	G
5	chr5_20514028	0	20514028	A	G
5	chr5_20519198	0	20519198	G	A
5	chr5_20520284	0	20520284	C	A
5	chr5_20521823	0	20521823	G	A
5	chr5_20522890	0	20522890	G	A
5	chr5_20539723	0	20539723	A	G
5	chr5_20545722	0	20545722	C	A
5	chr5_20548007	0	20548007	C	A
5	chr5_20549661	0	20549661	A	G
5	chr5_20549786	0	20549786	A	G
5	chr5_20552150	0	20552150	C	T
5	chr5_20553901	0	20553901	T	C
5	chr5_20554104	0	20554104	G	A
5	chr5_20554530	0	20554530	C	A
5	chr5_20554832	0	20554832	A	G
5	chr5_20557101	0	20557101	G	A
5	chr5_20565622	0	20565622	T	C
5	chr5_20567031	0	20567031	C	G
5	chr5_20567476	0	20567476	G	A
5	chr5_20567945	0	20567945	A	G
5	chr5_20571409	0	20571409	T	C
5	chr5_20574469	0	20574469	A	G
5	chr5_20574600	0	20574600	T	C
5	chr5_20579801	0	20579801	T	C
5	chr5_20587141	0	20587141	T	A
5	chr5_20588269	0	20588269	A	G
5	chr5_20591556	0	20591556	T	C
5	chr5_20591772	0	20591772	A	G
5	chr5_20594186	0	20594186	C	T
5	chr5_20594295	0	20594295	G	C
5	chr5_20594885	0	20594885	A	G
5	chr5_20595165	0	20595165	G	A
5	chr5_20596329	0	20596329	T	C
5	chr5_20600442	0	20600442	G	A
5	chr5_20600618	0	20600618	T	C
5	chr5_20622675	0	20622675	T	C
5	chr5_20626792	0	20626792	C	T
5	chr5_20631658	0	20631658	G	A
5	chr5_20636372	0	20636372	T	G
5	chr5_20638172	0	20638172	C	T
5	chr5_20643652	0	20643652	G	A
5	chr5_20654532	0	20654532	A	G
5	chr5_20667868	0	20667868	G	A
5	chr5_20668343	0	20668343	G	A
5	chr5_20668992	0	20668992	T	A
5	chr5_20675587	0	20675587	G	A
5	chr5_20679298	0	20679298	T	C
5	chr5_20681196	0	20681196	T	G
5	chr5_20686024	0	20686024	G	C
5	chr5_20686403	0	20686403	A	G
5	chr5_20686538	0	20686538	T	C
5	chr5_20687000	0	20687000	G	T
5	chr5_20688148	0	20688148	T	G
5	chr5_20689673	0	20689673	A	G
5	chr5_20699087	0	20699087	G	A
5	chr5_20699683	0	20699683	C	T
5	chr5_20704519	0	20704519	A	G
5	chr5_20710135	0	20710135	G	C
5	chr5_20710494	0	20710494	A	G
5	chr5_20710569	0	20710569	T	C
5	chr5_20711552	0	20711552	C	T
5	chr5_20724708	0	20724708	T	C
5	chr5_20739606	0	20739606	G	A
5	chr5_20744365	0	20744365	G	A
5	chr5_20745614	0	20745614	C	G
5	chr5_20746682	0	20746682	T	C
5	chr5_20760414	0	20760414	A	C
5	chr5_20761502	0	20761502	T	C
5	chr5_20762923	0	20762923	T	C
5	chr5_20768048	0	20768048	A	G
5	chr5_20771488	0	20771488	T	C
5	chr5_20775443	0	20775443	A	G
5	chr5_20783021	0	20783021	T	C
5	chr5_20783728	0	20783728	C	T
5	chr5_20789995	0	20789995	G	A
5	chr5_20790992	0	20790992	G	A
5	chr5_20802951	0	20802951	T	G
5	chr5_20803434	0	20803434	C	G
5	chr5_20814607	0	20814607	C	A
5	chr5_20816785	0	20816785	A	G
5	chr5_20818158	0	20818158	C	T
5	chr5_20821471	0	20821471	G	A
5	chr5_20821886	0	20821886	A	G
5	chr5_20824170	0	20824170	C	T
5	chr5_20826445	0	20826445	C	T
5	chr5_20833109	0	20833109	T	G
5	chr5_20834479	0	20834479	G	A
5	chr5_20834893	0	20834893	G	A
5	chr5_20835244	0	20835244	C	G
5	chr5_20842205	0	20842205	G	C
5	chr5_20853051	0	20853051	T	C
5	chr5_20858628	0	20858628	A	C
5	chr5_20860813	0	20860813	T	C
5	chr5_20865642	0	20865642	A	G
5	chr5_20866278	0	20866278	G	A
5	chr5_20867650	0	20867650	A	G
5	chr5_20868954	0	20868954	A	G
5	chr5_20869411	0	20869411	A	G
5	chr5_20869491	0	20869491	A	T
5	chr5_20869934	0	20869934	G	C
5	chr5_20877724	0	20877724	T	C
5	chr5_20878642	0	20878642	G	C
5	chr5_20892326	0	20892326	T	G
5	chr5_20895102	0	20895102	T	C
5	chr5_20902920	0	20902920	T	C
5	chr5_20902962	0	20902962	T	C
5	chr5_20902963	0	20902963	T	C
5	chr5_20905675	0	20905675	G	T
5	chr5_20906715	0	20906715	T	C
5	chr5_20910624	0	20910624	C	G
5	chr5_20929178	0	20929178	C	T
5	chr5_20931100	0	20931100	G	C
5	chr5_20936233	0	20936233	C	T
5	chr5_20938036	0	20938036	A	G
5	chr5_20943925	0	20943925	T	C
5	chr5_20951030	0	20951030	G	A
5	chr5_20952296	0	20952296	C	G
5	chr5_20952489	0	20952489	T	C
5	chr5_20953341	0	20953341	C	T
5	chr5_20953490	0	20953490	G	A
5	chr5_20953804	0	20953804	A	G
5	chr5_20957139	0	20957139	A	C
5	chr5_20957420	0	20957420	T	C
5	chr5_20970989	0	20970989	T	A
5	chr5_20979602	0	20979602	T	C
5	chr5_20986532	0	20986532	A	G
5	chr5_20995915	0	20995915	T	C
5	chr5_21000130	0	21000130	C	G
5	chr5_21007165	0	21007165	A	G
5	chr5_21009747	0	21009747	T	A
5	chr5_21010898	0	21010898	T	C
5	chr5_21023941	0	21023941	A	C
5	chr5_21024299	0	21024299	G	A
5	chr5_21029233	0	21029233	G	A
5	chr5_21031260	0	21031260	A	G
5	chr5_21031528	0	21031528	T	C
5	chr5_21038721	0	21038721	G	C
5	chr5_21045832	0	21045832	C	T
5	chr5_21046172	0	21046172	C	G
5	chr5_21055624	0	21055624	T	A
5	chr5_21057541	0	21057541	T	C
5	chr5_21058215	0	21058215	A	T
5	chr5_21065798	0	21065798	T	C
5	chr5_21067929	0	21067929	T	A
5	chr5_21077559	0	21077559	A	T
5	chr5_21078899	0	21078899	A	C
5	chr5_21080473	0	21080473	A	T
5	chr5_21081248	0	21081248	T	G
5	chr5_21091874	0	21091874	A	G
5	chr5_21092634	0	21092634	A	G
5	chr5_21105332	0	21105332	G	A
5	chr5_21108659	0	21108659	C	A
5	chr5_21110590	0	21110590	C	G
5	chr5_21111127	0	21111127	G	C
5	chr5_21121231	0	21121231	G	A
5	chr5_21121500	0	21121500	A	C
5	chr5_21125936	0	21125936	C	G
5	chr5_21132333	0	21132333	C	A
5	chr5_21134666	0	21134666	G	A
5	chr5_21136836	0	21136836	G	T
5	chr5_21137729	0	21137729	A	G
5	chr5_21137943	0	21137943	C	T
5	chr5_21140666	0	21140666	T	C
5	chr5_21142544	0	21142544	G	A
5	chr5_21145060	0	21145060	A	G
5	chr5_21147908	0	21147908	A	G
5	chr5_21148054	0	21148054	G	A
5	chr5_21152629	0	21152629	G	T
5	chr5_21154886	0	21154886	G	T
5	chr5_21154972	0	21154972	G	A
5	chr5_21159875	0	21159875	C	T
5	chr5_21160773	0	21160773	A	C
5	chr5_21161275	0	21161275	C	T
5	chr5_21166178	0	21166178	A	T
5	chr5_21174073	0	21174073	A	C
5	chr5_21176303	0	21176303	G	T
5	chr5_21176620	0	21176620	C	G
5	chr5_21179735	0	21179735	T	C
5	chr5_21185985	0	21185985	A	G
5	chr5_21196327	0	21196327	C	T
5	chr5_21201501	0	21201501	G	A
5	chr5_21202125	0	21202125	T	C
5	chr5_21203317	0	21203317	C	T
5	chr5_21210877	0	21210877	A	C
5	chr5_21211417	0	21211417	T	A
5	chr5_21214950	0	21214950	G	A
5	chr5_21216646	0	21216646	A	G
5	chr5_21222882	0	21222882	T	C
5	chr5_21223436	0	21223436	A	G
5	chr5_21226870	0	21226870	C	G
5	chr5_21227964	0	21227964	A	G
5	chr5_21231823	0	21231823	T	C
5	chr5_21234323	0	21234323	A	G
5	chr5_21250545	0	21250545	G	T
5	chr5_21253913	0	21253913	C	A
5	chr5_21254597	0	21254597	T	C
5	chr5_21257995	0	21257995	T	C
5	chr5_21259524	0	21259524	G	C
5	chr5_21271901	0	21271901	A	G
5	chr5_21274550	0	21274550	G	A
5	chr5_21275614	0	21275614	T	C
5	chr5_21283757	0	21283757	G	C
5	chr5_21286218	0	21286218	T	C
5	chr5_21288186	0	21288186	A	G
5	chr5_21295007	0	21295007	C	T
5	chr5_21299150	0	21299150	T	C
5	chr5_21302295	0	21302295	C	T
5	chr5_21302385	0	21302385	C	T
5	chr5_21303322	0	21303322	G	A
5	chr5_21305584	0	21305584	C	A
5	chr5_21315571	0	21315571	C	T
5	chr5_21317069	0	21317069	G	A
5	chr5_21321582	0	21321582	G	A
5	chr5_21329879	0	21329879	G	A
5	chr5_21335292	0	21335292	T	C
5	chr5_21335328	0	21335328	T	C
5	chr5_21342941	0	21342941	G	T
5	chr5_21343423	0	21343423	C	T
5	chr5_21344530	0	21344530	A	T
5	chr5_21346662	0	21346662	T	C
5	chr5_21347047	0	21347047	T	C
5	chr5_21347439	0	21347439	C	T
5	chr5_21351476	0	21351476	T	G
5	chr5_21358111	0	21358111	T	C
5	chr5_21359230	0	21359230	C	T
5	chr5_21370206	0	21370206	G	A
5	chr5_21373262	0	21373262	G	C
5	chr5_21378537	0	21378537	A	G
5	chr5_21383345	0	21383345	A	G
5	chr5_21388327	0	21388327	G	A
5	chr5_21392407	0	21392407	T	C
5	chr5_21396708	0	21396708	C	G
5	chr5_21400187	0	21400187	G	A
5	chr5_21402562	0	21402562	G	A
5	chr5_21409645	0	21409645	A	G
5	chr5_21409943	0	21409943	G	A
5	chr5_21413020	0	21413020	T	C
5	chr5_21420329	0	21420329	G	A
5	chr5_21426123	0	21426123	A	C
5	chr5_21426224	0	21426224	G	C
5	chr5_21431095	0	21431095	G	C
5	chr5_21434571	0	21434571	A	G
5	chr5_21436793	0	21436793	A	G
5	chr5_21437081	0	21437081	T	G
5	chr5_21437417	0	21437417	T	C
5	chr5_21438431	0	21438431	C	T
5	chr5_21439558	0	21439558	T	C
5	chr5_21443152	0	21443152	T	C
5	chr5_21445963	0	21445963	C	A
5	chr5_21447838	0	21447838	C	T
5	chr5_21454673	0	21454673	C	A
5	chr5_21454927	0	21454927	G	A
5	chr5_21461972	0	21461972	T	C
5	chr5_21463496	0	21463496	G	A
5	chr5_21466108	0	21466108	A	G
5	chr5_21468553	0	21468553	C	T
5	chr5_21470383	0	21470383	A	G
5	chr5_21472031	0	21472031	A	G
5	chr5_21473403	0	21473403	T	C
5	chr5_21473841	0	21473841	C	A
5	chr5_21474583	0	21474583	T	C
5	chr5_21475963	0	21475963	G	A
5	chr5_21476916	0	21476916	A	G
5	chr5_21485288	0	21485288	T	C
5	chr5_21486023	0	21486023	A	T
5	chr5_21486040	0	21486040	C	T
5	chr5_21492317	0	21492317	C	T
5	chr5_21496582	0	21496582	C	T
5	chr5_21499436	0	21499436	C	T
5	chr5_21503650	0	21503650	G	A
5	chr5_21506844	0	21506844	T	G
5	chr5_21521384	0	21521384	C	A
5	chr5_21521764	0	21521764	C	T
5	chr5_21521775	0	21521775	C	A
5	chr5_21522249	0	21522249	C	T
5	chr5_21523062	0	21523062	A	G
5	chr5_21534982	0	21534982	C	A
5	chr5_21540773	0	21540773	C	T
5	chr5_21547724	0	21547724	T	C
5	chr5_21568968	0	21568968	A	G
5	chr5_21570944	0	21570944	A	G
5	chr5_21579474	0	21579474	G	C
5	chr5_21591428	0	21591428	T	C
5	chr5_21595183	0	21595183	T	A
5	chr5_21596744	0	21596744	T	G
5	chr5_21606156	0	21606156	G	A
5	chr5_21607527	0	21607527	A	G
5	chr5_21613415	0	21613415	C	T
5	chr5_21614133	0	21614133	A	G
5	chr5_21614225	0	21614225	G	A
5	chr5_21615939	0	21615939	T	C
5	chr5_21623369	0	21623369	G	A
5	chr5_21625052	0	21625052	T	C
5	chr5_21629454	0	21629454	G	A
5	chr5_21639531	0	21639531	T	C
5	chr5_21640014	0	21640014	C	T
5	chr5_21646032	0	21646032	G	A
5	chr5_21648185	0	21648185	G	A
5	chr5_21652516	0	21652516	G	A
5	chr5_21654118	0	21654118	G	T
5	chr5_21670537	0	21670537	T	C
5	chr5_21671731	0	21671731	T	C
5	chr5_21674697	0	21674697	A	G
5	chr5_21678756	0	21678756	G	C
5	chr5_21680967	0	21680967	A	G
5	chr5_21682061	0	21682061	G	A
5	chr5_21685523	0	21685523	G	A
5	chr5_21686728	0	21686728	A	G
5	chr5_21691821	0	21691821	A	G
5	chr5_21700330	0	21700330	T	C
5	chr5_21700996	0	21700996	C	G
5	chr5_21707165	0	21707165	C	T
5	chr5_21710469	0	21710469	C	A
5	chr5_21711546	0	21711546	C	T
5	chr5_21713170	0	21713170	C	G
5	chr5_21713702	0	21713702	G	C
5	chr5_21715635	0	21715635	T	C
5	chr5_21733377	0	21733377	C	T
5	chr5_21736112	0	21736112	C	T
5	chr5_21745563	0	21745563	G	A
5	chr5_21752253	0	21752253	T	C
5	chr5_21763229	0	21763229	A	G
5	chr5_21765508	0	21765508	A	G
5	chr5_21765865	0	21765865	C	G
5	chr5_21769542	0	21769542	T	C
5	chr5_21782875	0	21782875	C	G
5	chr5_21783257	0	21783257	C	T
5	chr5_21787401	0	21787401	A	C
5	chr5_21791814	0	21791814	G	T
5	chr5_21792097	0	21792097	C	A
5	chr5_21801144	0	21801144	A	G
5	chr5_21805700	0	21805700	C	T
5	chr5_21815140	0	21815140	C	T
5	chr5_21825991	0	21825991	C	T
5	chr5_21830583	0	21830583	G	A
5	chr5_21835975	0	21835975	C	T
5	chr5_21842343	0	21842343	G	A
5	chr5_21843680	0	21843680	G	A
5	chr5_21848159	0	21848159	G	T
5	chr5_21865856	0	21865856	T	C
5	chr5_21883529	0	21883529	G	C
5	chr5_21887024	0	21887024	G	A
5	chr5_21888129	0	21888129	C	T
5	chr5_21925834	0	21925834	C	A
5	chr5_21950190	0	21950190	C	G
5	chr5_21958189	0	21958189	A	T
5	chr5_21959695	0	21959695	G	T
5	chr5_21974543	0	21974543	T	G
5	chr5_21984569	0	21984569	G	A
5	chr5_21998825	0	21998825	T	C
5	chr5_22001266	0	22001266	A	T
5	chr5_22018529	0	22018529	A	G
5	chr5_22019151	0	22019151	T	C
5	chr5_22025687	0	22025687	A	G
5	chr5_22035013	0	22035013	A	C
5	chr5_22035426	0	22035426	C	G
5	chr5_22037836	0	22037836	A	G
5	chr5_22041404	0	22041404	C	G
5	chr5_22044686	0	22044686	T	C
5	chr5_22055241	0	22055241	C	T
5	chr5_22072572	0	22072572	G	C
5	chr5_22082218	0	22082218	C	T
5	chr5_22083535	0	22083535	G	T
5	chr5_22086618	0	22086618	G	A
5	chr5_22088167	0	22088167	C	A
5	chr5_22092678	0	22092678	T	C
5	chr5_22094166	0	22094166	T	C
5	chr5_22097197	0	22097197	G	C
5	chr5_22099082	0	22099082	T	C
5	chr5_22101881	0	22101881	G	A
5	chr5_22117983	0	22117983	A	G
5	chr5_22141082	0	22141082	A	C
5	chr5_22142812	0	22142812	A	C
5	chr5_22145265	0	22145265	C	G
5	chr5_22154945	0	22154945	C	T
5	chr5_22155162	0	22155162	G	A
5	chr5_22165464	0	22165464	A	G
5	chr5_22167523	0	22167523	T	C
5	chr5_22168535	0	22168535	T	C
5	chr5_22169671	0	22169671	G	C
5	chr5_22178662	0	22178662	T	C
5	chr5_22180399	0	22180399	A	C
5	chr5_22184300	0	22184300	T	C
5	chr5_22191248	0	22191248	A	G
5	chr5_22198010	0	22198010	C	T
5	chr5_22211653	0	22211653	T	A
5	chr5_22213938	0	22213938	T	C
5	chr5_22220609	0	22220609	A	C
5	chr5_22233276	0	22233276	T	C
5	chr5_22233556	0	22233556	A	C
5	chr5_22243683	0	22243683	C	T
5	chr5_22244904	0	22244904	A	C
5	chr5_22249093	0	22249093	A	G
5	chr5_22257136	0	22257136	T	C
5	chr5_22264383	0	22264383	C	T
5	chr5_22266622	0	22266622	G	A
5	chr5_22274038	0	22274038	C	T
5	chr5_22276507	0	22276507	A	T
5	chr5_22278968	0	22278968	C	T
5	chr5_22288325	0	22288325	T	G
5	chr5_22298086	0	22298086	T	C
5	chr5_22299299	0	22299299	C	T
5	chr5_22301384	0	22301384	G	C
5	chr5_22301525	0	22301525	A	G
5	chr5_22303134	0	22303134	T	C
5	chr5_22309785	0	22309785	T	C
5	chr5_22309814	0	22309814	C	T
5	chr5_22315080	0	22315080	T	C
5	chr5_22315135	0	22315135	T	C
5	chr5_22315989	0	22315989	G	C
5	chr5_22350166	0	22350166	G	C
5	chr5_22351873	0	22351873	T	C
5	chr5_22352656	0	22352656	G	C
5	chr5_22353508	0	22353508	G	A
5	chr5_22356783	0	22356783	T	C
5	chr5_22361742	0	22361742	C	T
5	chr5_22363700	0	22363700	G	A
5	chr5_22364478	0	22364478	C	A
5	chr5_22364522	0	22364522	C	T
5	chr5_22373513	0	22373513	C	T
5	chr5_22374103	0	22374103	G	A
5	chr5_22381484	0	22381484	C	A
5	chr5_22390879	0	22390879	T	C
5	chr5_22399985	0	22399985	A	T
5	chr5_22411118	0	22411118	G	T
5	chr5_22417987	0	22417987	A	G
5	chr5_22418681	0	22418681	G	A
5	chr5_22421620	0	22421620	T	C
5	chr5_22425604	0	22425604	T	C
5	chr5_22426199	0	22426199	A	G
5	chr5_22444576	0	22444576	C	T
5	chr5_22470255	0	22470255	A	T
5	chr5_22476027	0	22476027	A	G
5	chr5_22482175	0	22482175	T	C
5	chr5_22482255	0	22482255	A	G
5	chr5_22489317	0	22489317	A	C
5	chr5_22492427	0	22492427	T	C
5	chr5_22502732	0	22502732	G	A
5	chr5_22505652	0	22505652	C	T
5	chr5_22511922	0	22511922	A	C
5	chr5_22529040	0	22529040	G	A
5	chr5_22530722	0	22530722	G	A
5	chr5_22531536	0	22531536	C	A
5	chr5_22532874	0	22532874	T	C
5	chr5_22534093	0	22534093	A	T
5	chr5_22534227	0	22534227	T	C
5	chr5_22543392	0	22543392	A	C
5	chr5_22563050	0	22563050	A	G
5	chr5_22573808	0	22573808	G	C
5	chr5_22576532	0	22576532	G	C
5	chr5_22582463	0	22582463	G	A
5	chr5_22583293	0	22583293	C	G
5	chr5_22584786	0	22584786	C	T
5	chr5_22587462	0	22587462	C	T
5	chr5_22606508	0	22606508	G	A
5	chr5_22607315	0	22607315	G	A
5	chr5_22607405	0	22607405	T	C
5	chr5_22617414	0	22617414	A	T
5	chr5_22617472	0	22617472	G	C
5	chr5_22617959	0	22617959	A	T
5	chr5_22618156	0	22618156	A	T
5	chr5_22625293	0	22625293	A	G
5	chr5_22626889	0	22626889	T	C
5	chr5_22628617	0	22628617	A	G
5	chr5_22629288	0	22629288	G	A
5	chr5_22638867	0	22638867	G	T
5	chr5_22640142	0	22640142	G	T
5	chr5_22643895	0	22643895	T	G
5	chr5_22645700	0	22645700	G	T
5	chr5_22651030	0	22651030	C	T
5	chr5_22661336	0	22661336	G	T
5	chr5_22665599	0	22665599	A	G
5	chr5_22665678	0	22665678	A	G
5	chr5_22675644	0	22675644	T	C
5	chr5_22676526	0	22676526	C	G
5	chr5_22678847	0	22678847	T	A
5	chr5_22713390	0	22713390	A	G
5	chr5_22739258	0	22739258	C	A
5	chr5_22745780	0	22745780	C	T
5	chr5_22745914	0	22745914	T	G
5	chr5_22756769	0	22756769	G	A
5	chr5_22758404	0	22758404	A	G
5	chr5_22759266	0	22759266	G	T
5	chr5_22766356	0	22766356	T	C
5	chr5_22766371	0	22766371	T	C
5	chr5_22780351	0	22780351	G	A
5	chr5_22791926	0	22791926	C	A
5	chr5_22796662	0	22796662	C	T
5	chr5_22796949	0	22796949	C	G
5	chr5_22816323	0	22816323	C	T
5	chr5_22817141	0	22817141	G	A
5	chr5_22818700	0	22818700	C	T
5	chr5_22819583	0	22819583	T	C
5	chr5_22821210	0	22821210	T	G
5	chr5_22822818	0	22822818	A	G
5	chr5_22824692	0	22824692	A	G
5	chr5_22832555	0	22832555	T	A
5	chr5_22837815	0	22837815	G	A
5	chr5_22837891	0	22837891	A	G
5	chr5_22841612	0	22841612	G	A
5	chr5_22847562	0	22847562	G	A
5	chr5_22850929	0	22850929	G	A
5	chr5_22854578	0	22854578	T	C
5	chr5_22855215	0	22855215	A	T
5	chr5_22860721	0	22860721	A	C
5	chr5_22860785	0	22860785	G	A
5	chr5_22868473	0	22868473	T	C
5	chr5_22869111	0	22869111	A	T
5	chr5_22869594	0	22869594	A	G
5	chr5_22872739	0	22872739	G	A
5	chr5_22874639	0	22874639	A	C
5	chr5_22880825	0	22880825	C	T
5	chr5_22881457	0	22881457	T	C
5	chr5_22882245	0	22882245	C	G
5	chr5_22892722	0	22892722	T	G
5	chr5_22900002	0	22900002	T	C
5	chr5_22901901	0	22901901	T	C
5	chr5_22920591	0	22920591	C	T
5	chr5_22922662	0	22922662	G	A
5	chr5_22924493	0	22924493	T	C
5	chr5_22924542	0	22924542	T	C
5	chr5_22926132	0	22926132	T	G
5	chr5_22930338	0	22930338	T	C
5	chr5_22930846	0	22930846	T	C
5	chr5_22936577	0	22936577	G	A
5	chr5_22938875	0	22938875	G	A
5	chr5_22940504	0	22940504	G	A
5	chr5_22944857	0	22944857	T	G
5	chr5_22959574	0	22959574	G	A
5	chr5_22978521	0	22978521	C	T
5	chr5_23014739	0	23014739	G	A
5	chr5_23015337	0	23015337	C	A
5	chr5_23025638	0	23025638	C	G
5	chr5_23029304	0	23029304	G	A
5	chr5_23071806	0	23071806	T	A
5	chr5_23072313	0	23072313	C	G
5	chr5_23077595	0	23077595	T	G
5	chr5_23084021	0	23084021	C	A
5	chr5_23097240	0	23097240	G	A
5	chr5_23118359	0	23118359	T	G
5	chr5_23121967	0	23121967	T	C
5	chr5_23132115	0	23132115	A	T
5	chr5_23136295	0	23136295	C	T
5	chr5_23137711	0	23137711	T	A
5	chr5_23149572	0	23149572	G	A
5	chr5_23157056	0	23157056	T	G
5	chr5_23161465	0	23161465	A	G
5	chr5_23179363	0	23179363	T	A
5	chr5_23187469	0	23187469	T	C
5	chr5_23187521	0	23187521	A	G
5	chr5_23188720	0	23188720	A	G
5	chr5_23189792	0	23189792	C	G
5	chr5_23204324	0	23204324	C	A
5	chr5_23209275	0	23209275	A	C
5	chr5_23214009	0	23214009	G	A
5	chr5_23215992	0	23215992	C	A
5	chr5_23220674	0	23220674	C	G
5	chr5_23229438	0	23229438	T	A
5	chr5_23234152	0	23234152	C	T
5	chr5_23237383	0	23237383	T	C
5	chr5_23238655	0	23238655	A	G
5	chr5_23241859	0	23241859	G	A
5	chr5_23243935	0	23243935	C	T
5	chr5_23253373	0	23253373	G	A
5	chr5_23259516	0	23259516	C	T
5	chr5_23260233	0	23260233	T	C
5	chr5_23267581	0	23267581	G	A
5	chr5_23268403	0	23268403	G	A
5	chr5_23271666	0	23271666	T	G
5	chr5_23274879	0	23274879	A	C
5	chr5_23278858	0	23278858	T	G
5	chr5_23289910	0	23289910	G	A
5	chr5_23294496	0	23294496	T	C
5	chr5_23296899	0	23296899	C	T
5	chr5_23300691	0	23300691	C	A
5	chr5_23306224	0	23306224	T	C
5	chr5_23315977	0	23315977	G	A
5	chr5_23322517	0	23322517	C	T
5	chr5_23329594	0	23329594	G	A
5	chr5_23339188	0	23339188	G	T
5	chr5_23339956	0	23339956	G	A
5	chr5_23361870	0	23361870	A	G
5	chr5_23362021	0	23362021	G	A
5	chr5_23366117	0	23366117	A	G
5	chr5_23371046	0	23371046	C	T
5	chr5_23373557	0	23373557	A	G
5	chr5_23384239	0	23384239	C	A
5	chr5_23385132	0	23385132	A	G
5	chr5_23386126	0	23386126	G	C
5	chr5_23386188	0	23386188	T	C
5	chr5_23387976	0	23387976	C	G
5	chr5_23402108	0	23402108	C	A
5	chr5_23406313	0	23406313	C	T
5	chr5_23409855	0	23409855	T	C
5	chr5_23422865	0	23422865	C	T
5	chr5_23428148	0	23428148	C	T
5	chr5_23428444	0	23428444	G	T
5	chr5_23435530	0	23435530	G	T
5	chr5_23444423	0	23444423	A	G
5	chr5_23446248	0	23446248	C	T
5	chr5_23448177	0	23448177	A	G
5	chr5_23453937	0	23453937	C	G
5	chr5_23467013	0	23467013	T	G
5	chr5_23476010	0	23476010	A	G
5	chr5_23480082	0	23480082	A	G
5	chr5_23483124	0	23483124	T	C
5	chr5_23491077	0	23491077	C	G
5	chr5_23496028	0	23496028	T	C
5	chr5_23506171	0	23506171	G	A
5	chr5_23509391	0	23509391	G	A
5	chr5_23511060	0	23511060	G	A
5	chr5_23513351	0	23513351	G	C
5	chr5_23517215	0	23517215	G	T
5	chr5_23517769	0	23517769	G	C
5	chr5_23519972	0	23519972	C	T
5	chr5_23534988	0	23534988	C	T
5	chr5_23537769	0	23537769	T	G
5	chr5_23538881	0	23538881	A	C
5	chr5_23541224	0	23541224	T	C
5	chr5_23548449	0	23548449	C	A
5	chr5_23553186	0	23553186	G	A
5	chr5_23555606	0	23555606	C	G
5	chr5_23565815	0	23565815	C	T
5	chr5_23576342	0	23576342	G	C
5	chr5_23585103	0	23585103	G	A
5	chr5_23586120	0	23586120	G	C
5	chr5_23594046	0	23594046	C	A
5	chr5_23596487	0	23596487	G	T
5	chr5_23600973	0	23600973	G	A
5	chr5_23603818	0	23603818	C	G
5	chr5_23606213	0	23606213	C	T
5	chr5_23611291	0	23611291	G	A
5	chr5_23614987	0	23614987	A	C
5	chr5_23619298	0	23619298	A	G
5	chr5_23622242	0	23622242	T	C
5	chr5_23625547	0	23625547	A	G
5	chr5_23627335	0	23627335	G	T
5	chr5_23629115	0	23629115	A	G
5	chr5_23630905	0	23630905	G	A
5	chr5_23631778	0	23631778	C	A
5	chr5_23636539	0	23636539	A	G
5	chr5_23637422	0	23637422	G	A
5	chr5_23641711	0	23641711	T	C
5	chr5_23643969	0	23643969	T	C
5	chr5_23649115	0	23649115	C	T
5	chr5_23650685	0	23650685	A	C
5	chr5_23654296	0	23654296	T	C
5	chr5_23654717	0	23654717	T	C
5	chr5_23654897	0	23654897	A	G
5	chr5_23658853	0	23658853	C	G
5	chr5_23659102	0	23659102	G	A
5	chr5_23661209	0	23661209	C	A
5	chr5_23675647	0	23675647	A	G
5	chr5_23675907	0	23675907	A	G
5	chr5_23692178	0	23692178	G	A
5	chr5_23697735	0	23697735	C	T
5	chr5_23708966	0	23708966	C	T
5	chr5_23712792	0	23712792	C	T
5	chr5_23714793	0	23714793	C	T
5	chr5_23722056	0	23722056	G	A
5	chr5_23730261	0	23730261	T	C
5	chr5_23745163	0	23745163	A	G
5	chr5_23748560	0	23748560	G	A
5	chr5_23749445	0	23749445	C	A
5	chr5_23761611	0	23761611	A	G
5	chr5_23772332	0	23772332	C	T
5	chr5_23776637	0	23776637	G	A
5	chr5_23781467	0	23781467	C	T
5	chr5_23801834	0	23801834	C	T
5	chr5_23802330	0	23802330	A	G
5	chr5_23802930	0	23802930	G	A
5	chr5_23816707	0	23816707	G	T
5	chr5_23828119	0	23828119	A	G
5	chr5_23828223	0	23828223	T	G
5	chr5_23830336	0	23830336	T	C
5	chr5_23835413	0	23835413	G	C
5	chr5_23858932	0	23858932	G	A
5	chr5_23859792	0	23859792	C	T
5	chr5_23864518	0	23864518	A	C
5	chr5_23897115	0	23897115	C	A
5	chr5_23900692	0	23900692	C	T
5	chr5_23901692	0	23901692	T	C
5	chr5_23902520	0	23902520	G	A
5	chr5_23915816	0	23915816	T	C
5	chr5_23918589	0	23918589	C	T
5	chr5_23921585	0	23921585	C	T
5	chr5_23932336	0	23932336	T	A
5	chr5_23934762	0	23934762	C	T
5	chr5_23935188	0	23935188	C	T
5	chr5_23935495	0	23935495	A	C
5	chr5_23936488	0	23936488	T	C
5	chr5_23937565	0	23937565	C	A
5	chr5_23945755	0	23945755	A	C
5	chr5_23948675	0	23948675	A	G
5	chr5_23957887	0	23957887	G	A
5	chr5_23961892	0	23961892	G	C
5	chr5_23963138	0	23963138	A	C
5	chr5_23963758	0	23963758	G	A
5	chr5_23963906	0	23963906	G	A
5	chr5_23967713	0	23967713	A	G
5	chr5_23977653	0	23977653	C	G
5	chr5_23981263	0	23981263	C	T
5	chr5_23985480	0	23985480	C	T
5	chr5_23990449	0	23990449	A	G
5	chr5_23994520	0	23994520	C	T
5	chr5_23997679	0	23997679	T	C
5	chr5_23998561	0	23998561	G	A
5	chr5_23998757	0	23998757	A	C
5	chr5_23998882	0	23998882	C	T
5	chr5_24019922	0	24019922	A	G
5	chr5_24023102	0	24023102	C	T
5	chr5_24028134	0	24028134	T	C
5	chr5_24035735	0	24035735	T	C
5	chr5_24046792	0	24046792	T	C
5	chr5_24054523	0	24054523	G	C
5	chr5_24056984	0	24056984	T	C
5	chr5_24060815	0	24060815	G	A
5	chr5_24071822	0	24071822	C	G
5	chr5_24083642	0	24083642	G	A
5	chr5_24087302	0	24087302	C	G
5	chr5_24087348	0	24087348	A	G
5	chr5_24096867	0	24096867	T	G
5	chr5_24102894	0	24102894	A	G
5	chr5_24108198	0	24108198	C	T
5	chr5_24108224	0	24108224	A	C
5	chr5_24115740	0	24115740	A	G
5	chr5_24116269	0	24116269	A	G
5	chr5_24116349	0	24116349	C	A
5	chr5_24119450	0	24119450	G	T
5	chr5_24123748	0	24123748	C	T
5	chr5_24138063	0	24138063	T	C
5	chr5_24143683	0	24143683	A	G
5	chr5_24146041	0	24146041	T	C
5	chr5_24147349	0	24147349	T	G
5	chr5_24151290	0	24151290	T	A
5	chr5_24153062	0	24153062	C	A
5	chr5_24154337	0	24154337	T	C
5	chr5_24154916	0	24154916	T	A
5	chr5_24154937	0	24154937	G	A
5	chr5_24158811	0	24158811	T	C
5	chr5_24160059	0	24160059	T	C
5	chr5_24163780	0	24163780	A	G
5	chr5_24175422	0	24175422	A	C
5	chr5_24178527	0	24178527	G	A
5	chr5_24181770	0	24181770	C	T
5	chr5_24187103	0	24187103	T	C
5	chr5_24191341	0	24191341	G	C
5	chr5_24191662	0	24191662	A	G
5	chr5_24192094	0	24192094	G	T
5	chr5_24196923	0	24196923	A	G
5	chr5_24197077	0	24197077	A	G
5	chr5_24198560	0	24198560	G	A
5	chr5_24198954	0	24198954	A	G
5	chr5_24201552	0	24201552	C	T
5	chr5_24207608	0	24207608	C	A
5	chr5_24217099	0	24217099	T	C
5	chr5_24218797	0	24218797	G	A
5	chr5_24218862	0	24218862	C	T
5	chr5_24222139	0	24222139	G	A
5	chr5_24238146	0	24238146	A	G
5	chr5_24241025	0	24241025	T	C
5	chr5_24244316	0	24244316	C	A
5	chr5_24262330	0	24262330	A	G
5	chr5_24265290	0	24265290	G	T
5	chr5_24274591	0	24274591	G	A
5	chr5_24274896	0	24274896	G	A
5	chr5_24275122	0	24275122	G	A
5	chr5_24277023	0	24277023	A	G
5	chr5_24279874	0	24279874	C	G
5	chr5_24288012	0	24288012	C	T
5	chr5_24288117	0	24288117	A	G
5	chr5_24288446	0	24288446	G	A
5	chr5_24292584	0	24292584	C	T
5	chr5_24294216	0	24294216	A	G
5	chr5_24298974	0	24298974	A	C
5	chr5_24302799	0	24302799	C	A
5	chr5_24311507	0	24311507	C	T
5	chr5_24315828	0	24315828	G	A
5	chr5_24318024	0	24318024	A	G
5	chr5_24319916	0	24319916	A	G
5	chr5_24320368	0	24320368	G	A
5	chr5_24332173	0	24332173	G	A
5	chr5_24334354	0	24334354	C	T
5	chr5_24353493	0	24353493	C	A
5	chr5_24355914	0	24355914	C	A
5	chr5_24359533	0	24359533	G	A
5	chr5_24371003	0	24371003	C	A
5	chr5_24373413	0	24373413	G	C
5	chr5_24373946	0	24373946	A	G
5	chr5_24380279	0	24380279	G	C
5	chr5_24383193	0	24383193	G	A
5	chr5_24385049	0	24385049	G	T
5	chr5_24395309	0	24395309	G	A
5	chr5_24404348	0	24404348	G	A
5	chr5_24404605	0	24404605	C	T
5	chr5_24420663	0	24420663	A	T
5	chr5_24421323	0	24421323	C	G
5	chr5_24422309	0	24422309	G	A
5	chr5_24444714	0	24444714	A	G
5	chr5_24450493	0	24450493	G	A
5	chr5_24458071	0	24458071	A	G
5	chr5_24493752	0	24493752	T	G
5	chr5_24510007	0	24510007	C	T
5	chr5_24517813	0	24517813	T	C
5	chr5_24524420	0	24524420	G	A
5	chr5_24528196	0	24528196	T	C
5	chr5_24533431	0	24533431	C	A
5	chr5_24539375	0	24539375	G	T
5	chr5_24549354	0	24549354	G	C
5	chr5_24554686	0	24554686	T	C
5	chr5_24555555	0	24555555	A	G
5	chr5_24561904	0	24561904	T	C
5	chr5_24577388	0	24577388	T	C
5	chr5_24579076	0	24579076	G	A
5	chr5_24579241	0	24579241	C	G
5	chr5_24584089	0	24584089	G	A
5	chr5_24584133	0	24584133	C	T
5	chr5_24589073	0	24589073	C	A
5	chr5_24589119	0	24589119	C	A
5	chr5_24596912	0	24596912	C	T
5	chr5_24602027	0	24602027	G	T
5	chr5_24602050	0	24602050	T	C
5	chr5_24603088	0	24603088	A	G
5	chr5_24606745	0	24606745	G	C
5	chr5_24610604	0	24610604	T	G
5	chr5_24613656	0	24613656	T	C
5	chr5_24618135	0	24618135	G	C
5	chr5_24620798	0	24620798	A	G
5	chr5_24621058	0	24621058	T	C
5	chr5_24622475	0	24622475	T	C
5	chr5_24629529	0	24629529	A	G
5	chr5_24631701	0	24631701	T	G
5	chr5_24646427	0	24646427	C	G
5	chr5_24646504	0	24646504	T	C
5	chr5_24647867	0	24647867	C	T
5	chr5_24651640	0	24651640	A	G
5	chr5_24655645	0	24655645	A	G
5	chr5_24658358	0	24658358	C	T
5	chr5_24662716	0	24662716	G	A
5	chr5_24663981	0	24663981	A	G
5	chr5_24666854	0	24666854	C	A
5	chr5_24667891	0	24667891	T	C
5	chr5_24668108	0	24668108	G	A
5	chr5_24677243	0	24677243	C	T
5	chr5_24679448	0	24679448	G	C
5	chr5_24679659	0	24679659	A	G
5	chr5_24682258	0	24682258	G	A
5	chr5_24687756	0	24687756	T	C
5	chr5_24703127	0	24703127	T	C
5	chr5_24711319	0	24711319	G	C
5	chr5_24711338	0	24711338	T	C
5	chr5_24714043	0	24714043	C	T
5	chr5_24716317	0	24716317	T	C
5	chr5_24717873	0	24717873	T	C
5	chr5_24720588	0	24720588	G	A
5	chr5_24722345	0	24722345	T	C
5	chr5_24738703	0	24738703	A	G
5	chr5_24738868	0	24738868	T	C
5	chr5_24739357	0	24739357	G	C
5	chr5_24741807	0	24741807	G	A
5	chr5_24743328	0	24743328	G	T
5	chr5_24754814	0	24754814	T	C
5	chr5_24755866	0	24755866	A	G
5	chr5_24760372	0	24760372	C	T
5	chr5_24763546	0	24763546	C	T
5	chr5_24764408	0	24764408	T	C
5	chr5_24770670	0	24770670	C	A
5	chr5_24771963	0	24771963	T	G
5	chr5_24773260	0	24773260	C	T
5	chr5_24776973	0	24776973	C	T
5	chr5_24778596	0	24778596	G	A
5	chr5_24779688	0	24779688	T	C
5	chr5_24783904	0	24783904	T	A
5	chr5_24786558	0	24786558	A	G
5	chr5_24787120	0	24787120	T	C
5	chr5_24787652	0	24787652	A	T
5	chr5_24793953	0	24793953	T	C
5	chr5_24798537	0	24798537	A	G
5	chr5_24801076	0	24801076	C	T
5	chr5_24802813	0	24802813	T	C
5	chr5_24803005	0	24803005	G	T
5	chr5_24805960	0	24805960	C	T
5	chr5_24813858	0	24813858	T	C
5	chr5_24821260	0	24821260	T	C
5	chr5_24822954	0	24822954	G	A
5	chr5_24827543	0	24827543	A	G
5	chr5_24831786	0	24831786	C	A
5	chr5_24835229	0	24835229	T	C
5	chr5_24836115	0	24836115	A	G
5	chr5_24837806	0	24837806	T	C
5	chr5_24839803	0	24839803	C	A
5	chr5_24843878	0	24843878	T	C
5	chr5_24853028	0	24853028	T	C
5	chr5_24856580	0	24856580	G	A
5	chr5_24860741	0	24860741	A	G
5	chr5_24866529	0	24866529	A	G
5	chr5_24872322	0	24872322	T	A
5	chr5_24873372	0	24873372	A	G
5	chr5_24886415	0	24886415	A	G
5	chr5_24888841	0	24888841	G	T
5	chr5_24894588	0	24894588	C	G
5	chr5_24907376	0	24907376	T	C
5	chr5_24915822	0	24915822	T	C
5	chr5_24916431	0	24916431	G	C
5	chr5_24920921	0	24920921	A	C
5	chr5_24928970	0	24928970	A	T
5	chr5_24931339	0	24931339	T	C
5	chr5_24939511	0	24939511	A	G
5	chr5_24939636	0	24939636	A	T
5	chr5_24945726	0	24945726	A	G
5	chr5_24949293	0	24949293	A	G
5	chr5_24951277	0	24951277	A	G
5	chr5_24952434	0	24952434	C	G
5	chr5_24953274	0	24953274	C	A
5	chr5_24964630	0	24964630	T	C
5	chr5_24974536	0	24974536	T	C
5	chr5_24977532	0	24977532	A	G
5	chr5_24990945	0	24990945	A	C
5	chr5_24994973	0	24994973	T	C
5	chr5_24997730	0	24997730	T	G
5	chr5_24998126	0	24998126	G	C
5	chr5_25005475	0	25005475	T	C
5	chr5_25013276	0	25013276	C	G
5	chr5_25013544	0	25013544	G	C
5	chr5_25029356	0	25029356	T	G
5	chr5_25030195	0	25030195	A	G
5	chr5_25037147	0	25037147	T	C
5	chr5_25037430	0	25037430	A	G
5	chr5_25037924	0	25037924	G	T
5	chr5_25040823	0	25040823	C	A
5	chr5_25042401	0	25042401	T	C
5	chr5_25053987	0	25053987	A	G
5	chr5_25057461	0	25057461	A	G
5	chr5_25058008	0	25058008	A	C
5	chr5_25058566	0	25058566	T	C
5	chr5_25073099	0	25073099	T	C
5	chr5_25073388	0	25073388	T	C
5	chr5_25082695	0	25082695	T	G
5	chr5_25085478	0	25085478	G	A
5	chr5_25097380	0	25097380	G	C
5	chr5_25103271	0	25103271	T	C
5	chr5_25105235	0	25105235	G	A
5	chr5_25109198	0	25109198	C	T
5	chr5_25111450	0	25111450	G	C
5	chr5_25112513	0	25112513	C	A
5	chr5_25118316	0	25118316	A	G
5	chr5_25121955	0	25121955	G	A
5	chr5_25124435	0	25124435	A	C
5	chr5_25127179	0	25127179	C	T
5	chr5_25130357	0	25130357	G	A
5	chr5_25131499	0	25131499	T	C
5	chr5_25134659	0	25134659	T	C
5	chr5_25139903	0	25139903	A	G
5	chr5_25140994	0	25140994	T	C
5	chr5_25149114	0	25149114	C	A
5	chr5_25154872	0	25154872	A	G
5	chr5_25156411	0	25156411	T	C
5	chr5_25158718	0	25158718	G	C
5	chr5_25158883	0	25158883	C	T
5	chr5_25161954	0	25161954	C	T
5	chr5_25163839	0	25163839	G	C
5	chr5_25172831	0	25172831	T	A
5	chr5_25180903	0	25180903	G	A
5	chr5_25187657	0	25187657	G	A
5	chr5_25194602	0	25194602	G	A
5	chr5_25208775	0	25208775	A	G
5	chr5_25209910	0	25209910	A	G
5	chr5_25223473	0	25223473	C	G
5	chr5_25227160	0	25227160	T	C
5	chr5_25241909	0	25241909	A	G
5	chr5_25243726	0	25243726	G	A
5	chr5_25247939	0	25247939	T	C
5	chr5_25248179	0	25248179	A	C
5	chr5_25255575	0	25255575	T	C
5	chr5_25261105	0	25261105	G	A
5	chr5_25270958	0	25270958	T	C
5	chr5_25272897	0	25272897	C	T
5	chr5_25278443	0	25278443	G	C
5	chr5_25278564	0	25278564	T	C
5	chr5_25278889	0	25278889	C	A
5	chr5_25285497	0	25285497	G	C
5	chr5_25287877	0	25287877	G	A
5	chr5_25288607	0	25288607	G	A
5	chr5_25297409	0	25297409	T	G
5	chr5_25300945	0	25300945	A	T
5	chr5_25306040	0	25306040	A	G
5	chr5_25307041	0	25307041	T	C
5	chr5_25315888	0	25315888	G	A
5	chr5_25318431	0	25318431	G	C
5	chr5_25322258	0	25322258	G	C
5	chr5_25327102	0	25327102	A	G
5	chr5_25329351	0	25329351	T	C
5	chr5_25332863	0	25332863	C	G
5	chr5_25337697	0	25337697	T	C
5	chr5_25340944	0	25340944	C	T
5	chr5_25350745	0	25350745	T	C
5	chr5_25352363	0	25352363	A	G
5	chr5_25354307	0	25354307	A	C
5	chr5_25358570	0	25358570	T	G
5	chr5_25360905	0	25360905	T	C
5	chr5_25365976	0	25365976	A	C
5	chr5_25368090	0	25368090	G	C
5	chr5_25369790	0	25369790	T	C
5	chr5_25379763	0	25379763	T	G
5	chr5_25381739	0	25381739	C	T
5	chr5_25382003	0	25382003	A	G
5	chr5_25384076	0	25384076	C	T
5	chr5_25388605	0	25388605	A	T
5	chr5_25393597	0	25393597	G	A
5	chr5_25395738	0	25395738	A	G
5	chr5_25399600	0	25399600	G	A
5	chr5_25411343	0	25411343	A	G
5	chr5_25419221	0	25419221	A	G
5	chr5_25420434	0	25420434	T	C
5	chr5_25422524	0	25422524	G	A
5	chr5_25430005	0	25430005	A	G
5	chr5_25435659	0	25435659	A	G
5	chr5_25438278	0	25438278	C	A
5	chr5_25446076	0	25446076	G	A
5	chr5_25447730	0	25447730	G	A
5	chr5_25449794	0	25449794	C	A
5	chr5_25459489	0	25459489	T	C
5	chr5_25460387	0	25460387	T	A
5	chr5_25460629	0	25460629	G	C
5	chr5_25469006	0	25469006	G	A
5	chr5_25473011	0	25473011	T	C
5	chr5_25476613	0	25476613	A	C
5	chr5_25477103	0	25477103	T	G
5	chr5_25478211	0	25478211	A	G
5	chr5_25479681	0	25479681	T	C
5	chr5_25479813	0	25479813	A	G
5	chr5_25482269	0	25482269	T	C
5	chr5_25482405	0	25482405	G	A
5	chr5_25485974	0	25485974	A	C
5	chr5_25494324	0	25494324	A	G
5	chr5_25497082	0	25497082	G	A
5	chr5_25497779	0	25497779	G	A
5	chr5_25506477	0	25506477	G	A
5	chr5_25508431	0	25508431	A	G
5	chr5_25509233	0	25509233	G	A
5	chr5_25509311	0	25509311	T	C
5	chr5_25518536	0	25518536	G	A
5	chr5_25520708	0	25520708	A	G
5	chr5_25520931	0	25520931	G	T
5	chr5_25521256	0	25521256	A	C
5	chr5_25527282	0	25527282	T	A
5	chr5_25534503	0	25534503	T	C
5	chr5_25540583	0	25540583	G	A
5	chr5_25547426	0	25547426	A	C
5	chr5_25547452	0	25547452	C	T
5	chr5_25548172	0	25548172	C	T
5	chr5_25557959	0	25557959	T	G
5	chr5_25560058	0	25560058	T	A
5	chr5_25561864	0	25561864	G	T
5	chr5_25566176	0	25566176	G	C
5	chr5_25579231	0	25579231	A	C
5	chr5_25583465	0	25583465	C	G
5	chr5_25588963	0	25588963	A	G
5	chr5_25601714	0	25601714	G	A
5	chr5_25651708	0	25651708	A	T
5	chr5_25652991	0	25652991	T	C
5	chr5_25658404	0	25658404	C	T
5	chr5_25671955	0	25671955	T	C
5	chr5_25672452	0	25672452	T	C
5	chr5_25704723	0	25704723	C	T
5	chr5_25708148	0	25708148	A	G
5	chr5_25709081	0	25709081	T	A
5	chr5_25714222	0	25714222	C	T
5	chr5_25730404	0	25730404	C	G
5	chr5_25748380	0	25748380	A	C
5	chr5_25754404	0	25754404	G	A
5	chr5_25759596	0	25759596	T	G
5	chr5_25762770	0	25762770	C	T
5	chr5_25766158	0	25766158	T	A
5	chr5_25772010	0	25772010	G	A
5	chr5_25776592	0	25776592	G	A
5	chr5_25785530	0	25785530	C	T
5	chr5_25788978	0	25788978	A	G
5	chr5_25793825	0	25793825	T	C
5	chr5_25796467	0	25796467	G	T
5	chr5_25796738	0	25796738	A	G
5	chr5_25796744	0	25796744	C	T
5	chr5_25798132	0	25798132	A	G
5	chr5_25798592	0	25798592	A	G
5	chr5_25800130	0	25800130	G	C
5	chr5_25802553	0	25802553	T	A
5	chr5_25802723	0	25802723	G	A
5	chr5_25804204	0	25804204	G	T
5	chr5_25806653	0	25806653	A	G
5	chr5_25808464	0	25808464	A	C
5	chr5_25810530	0	25810530	A	G
5	chr5_25814519	0	25814519	A	G
5	chr5_25815684	0	25815684	C	T
5	chr5_25819452	0	25819452	G	A
5	chr5_25819478	0	25819478	C	T
5	chr5_25831167	0	25831167	A	C
5	chr5_25833327	0	25833327	A	T
5	chr5_25834169	0	25834169	A	T
5	chr5_25834763	0	25834763	T	G
5	chr5_25835194	0	25835194	T	C
5	chr5_25840516	0	25840516	C	T
5	chr5_25851826	0	25851826	T	C
5	chr5_25854422	0	25854422	C	A
5	chr5_25862180	0	25862180	C	T
5	chr5_25864812	0	25864812	T	C
5	chr5_25869179	0	25869179	T	C
5	chr5_25873319	0	25873319	A	G
5	chr5_25874184	0	25874184	G	C
5	chr5_25877120	0	25877120	G	C
5	chr5_25887245	0	25887245	T	C
5	chr5_25893144	0	25893144	G	A
5	chr5_25902634	0	25902634	G	A
5	chr5_25910230	0	25910230	A	G
5	chr5_25910460	0	25910460	T	C
5	chr5_25911561	0	25911561	A	G
5	chr5_25913586	0	25913586	G	A
5	chr5_25914512	0	25914512	C	T
5	chr5_25961156	0	25961156	T	G
5	chr5_25968423	0	25968423	C	T
5	chr5_25973589	0	25973589	C	A
5	chr5_25976893	0	25976893	A	G
5	chr5_25978687	0	25978687	A	G
5	chr5_25984479	0	25984479	G	A
5	chr5_25988630	0	25988630	A	T
5	chr5_25989118	0	25989118	T	C
5	chr5_26001019	0	26001019	G	T
5	chr5_26004437	0	26004437	T	C
5	chr5_26010141	0	26010141	G	A
5	chr5_26011123	0	26011123	C	T
5	chr5_26012002	0	26012002	T	C
5	chr5_26014029	0	26014029	T	C
5	chr5_26016351	0	26016351	T	C
5	chr5_26017855	0	26017855	C	A
5	chr5_26018274	0	26018274	A	G
5	chr5_26028865	0	26028865	A	G
5	chr5_26032271	0	26032271	A	G
5	chr5_26033230	0	26033230	G	A
5	chr5_26033824	0	26033824	T	C
5	chr5_26036441	0	26036441	C	T
5	chr5_26036685	0	26036685	C	T
5	chr5_26039295	0	26039295	C	T
5	chr5_26043138	0	26043138	A	G
5	chr5_26051840	0	26051840	T	C
5	chr5_26054496	0	26054496	A	T
5	chr5_26055300	0	26055300	A	G
5	chr5_26055402	0	26055402	A	G
5	chr5_26058652	0	26058652	T	C
5	chr5_26059269	0	26059269	C	T
5	chr5_26060753	0	26060753	C	T
5	chr5_26067784	0	26067784	C	A
5	chr5_26067919	0	26067919	A	C
5	chr5_26080434	0	26080434	C	G
5	chr5_26081578	0	26081578	C	T
5	chr5_26082253	0	26082253	G	A
5	chr5_26084764	0	26084764	C	T
5	chr5_26084784	0	26084784	A	C
5	chr5_26092294	0	26092294	A	G
5	chr5_26093733	0	26093733	C	T
5	chr5_26101057	0	26101057	C	T
5	chr5_26125418	0	26125418	G	A
5	chr5_26127917	0	26127917	A	G
5	chr5_26133616	0	26133616	G	C
5	chr5_26143578	0	26143578	G	A
5	chr5_26149540	0	26149540	T	C
5	chr5_26149820	0	26149820	C	T
5	chr5_26150051	0	26150051	G	C
5	chr5_26151136	0	26151136	C	A
5	chr5_26152372	0	26152372	T	G
5	chr5_26158138	0	26158138	G	A
5	chr5_26159158	0	26159158	T	C
5	chr5_26159534	0	26159534	G	T
5	chr5_26161615	0	26161615	T	C
5	chr5_26162177	0	26162177	T	C
5	chr5_26165675	0	26165675	T	C
5	chr5_26166430	0	26166430	A	C
5	chr5_26173835	0	26173835	A	G
5	chr5_26173978	0	26173978	A	G
5	chr5_26174010	0	26174010	G	C
5	chr5_26174376	0	26174376	C	T
5	chr5_26176544	0	26176544	T	C
5	chr5_26177847	0	26177847	A	G
5	chr5_26180611	0	26180611	T	C
5	chr5_26182931	0	26182931	G	T
5	chr5_26185796	0	26185796	A	C
5	chr5_26186333	0	26186333	C	T
5	chr5_26188434	0	26188434	C	G
5	chr5_26191199	0	26191199	C	T
5	chr5_26193130	0	26193130	A	G
5	chr5_26194006	0	26194006	T	C
5	chr5_26195968	0	26195968	A	C
5	chr5_26197577	0	26197577	A	T
5	chr5_26201331	0	26201331	G	A
5	chr5_26206364	0	26206364	T	C
5	chr5_26206525	0	26206525	C	T
5	chr5_26208380	0	26208380	C	T
5	chr5_26208848	0	26208848	G	T
5	chr5_26209428	0	26209428	A	G
5	chr5_26218431	0	26218431	T	C
5	chr5_26218990	0	26218990	A	C
5	chr5_26223266	0	26223266	A	G
5	chr5_26223925	0	26223925	A	G
5	chr5_26224062	0	26224062	T	C
5	chr5_26225286	0	26225286	T	C
5	chr5_26225817	0	26225817	A	G
5	chr5_26226915	0	26226915	G	T
5	chr5_26228523	0	26228523	A	G
5	chr5_26229143	0	26229143	C	T
5	chr5_26229843	0	26229843	T	C
5	chr5_26231146	0	26231146	T	C
5	chr5_26234794	0	26234794	A	G
5	chr5_26236708	0	26236708	A	G
5	chr5_26238365	0	26238365	A	G
5	chr5_26238722	0	26238722	T	C
5	chr5_26239256	0	26239256	C	G
5	chr5_26244652	0	26244652	T	C
5	chr5_26247816	0	26247816	A	G
5	chr5_26248635	0	26248635	C	T
5	chr5_26248992	0	26248992	C	T
5	chr5_26250610	0	26250610	A	G
5	chr5_26261508	0	26261508	G	A
5	chr5_26267255	0	26267255	A	G
5	chr5_26269173	0	26269173	T	C
5	chr5_26273748	0	26273748	C	G
5	chr5_26275689	0	26275689	G	C
5	chr5_26276084	0	26276084	A	G
5	chr5_26276977	0	26276977	A	G
5	chr5_26280800	0	26280800	T	C
5	chr5_26281601	0	26281601	T	C
5	chr5_26284261	0	26284261	C	A
5	chr5_26292029	0	26292029	C	T
5	chr5_26292479	0	26292479	G	A
5	chr5_26295846	0	26295846	T	G
5	chr5_26312227	0	26312227	C	T
5	chr5_26317250	0	26317250	C	G
5	chr5_26326304	0	26326304	A	G
5	chr5_26353944	0	26353944	C	T
5	chr5_26382949	0	26382949	T	C
5	chr5_26388064	0	26388064	T	C
5	chr5_26392341	0	26392341	A	G
5	chr5_26394903	0	26394903	T	C
5	chr5_26409023	0	26409023	T	G
5	chr5_26410062	0	26410062	C	A
5	chr5_26413352	0	26413352	G	A
5	chr5_26417481	0	26417481	T	C
5	chr5_26418762	0	26418762	C	T
5	chr5_26426659	0	26426659	C	T
5	chr5_26427747	0	26427747	A	G
5	chr5_26446264	0	26446264	T	G
5	chr5_26448407	0	26448407	A	C
5	chr5_26453886	0	26453886	C	T
5	chr5_26454305	0	26454305	G	A
5	chr5_26456430	0	26456430	C	G
5	chr5_26459345	0	26459345	A	G
5	chr5_26460967	0	26460967	C	T
5	chr5_26464485	0	26464485	G	A
5	chr5_26472336	0	26472336	C	T
5	chr5_26477303	0	26477303	T	G
5	chr5_26477584	0	26477584	G	C
5	chr5_26478941	0	26478941	T	C
5	chr5_26479238	0	26479238	C	T
5	chr5_26486734	0	26486734	G	C
5	chr5_26494781	0	26494781	A	G
5	chr5_26509787	0	26509787	G	C
5	chr5_26512234	0	26512234	T	C
5	chr5_26512401	0	26512401	G	C
5	chr5_26515510	0	26515510	G	A
5	chr5_26524135	0	26524135	T	C
5	chr5_26539562	0	26539562	C	T
5	chr5_26540680	0	26540680	A	G
5	chr5_26559127	0	26559127	C	T
5	chr5_26566859	0	26566859	G	A
5	chr5_26567961	0	26567961	T	C
5	chr5_26569036	0	26569036	G	C
5	chr5_26570303	0	26570303	T	G
5	chr5_26574063	0	26574063	G	C
5	chr5_26578117	0	26578117	T	G
5	chr5_26589191	0	26589191	C	T
5	chr5_26590134	0	26590134	T	C
5	chr5_26595235	0	26595235	T	C
5	chr5_26601630	0	26601630	C	T
5	chr5_26602331	0	26602331	A	C
5	chr5_26608141	0	26608141	G	A
5	chr5_26617863	0	26617863	A	T
5	chr5_26621631	0	26621631	T	C
5	chr5_26651678	0	26651678	A	C
5	chr5_26666058	0	26666058	G	C
5	chr5_26672526	0	26672526	C	T
5	chr5_26674931	0	26674931	A	G
5	chr5_26675630	0	26675630	G	A
5	chr5_26675913	0	26675913	T	C
5	chr5_26676852	0	26676852	A	G
5	chr5_26678687	0	26678687	T	C
5	chr5_26686902	0	26686902	G	C
5	chr5_26689908	0	26689908	G	T
5	chr5_26693609	0	26693609	G	A
5	chr5_26693661	0	26693661	G	T
5	chr5_26700658	0	26700658	G	A
5	chr5_26704171	0	26704171	T	C
5	chr5_26712632	0	26712632	T	G
5	chr5_26712674	0	26712674	G	T
5	chr5_26720181	0	26720181	A	G
5	chr5_26723841	0	26723841	G	T
5	chr5_26730426	0	26730426	C	G
5	chr5_26747173	0	26747173	G	A
5	chr5_26749642	0	26749642	T	C
5	chr5_26751617	0	26751617	G	C
5	chr5_26761125	0	26761125	A	G
5	chr5_26768783	0	26768783	A	T
5	chr5_26778056	0	26778056	A	C
5	chr5_26780378	0	26780378	C	G
5	chr5_26786322	0	26786322	A	G
5	chr5_26811040	0	26811040	G	A
5	chr5_26817417	0	26817417	T	C
5	chr5_26823529	0	26823529	G	T
5	chr5_26825230	0	26825230	C	A
5	chr5_26831241	0	26831241	T	C
5	chr5_26832756	0	26832756	C	G
5	chr5_26836157	0	26836157	C	T
5	chr5_26839897	0	26839897	G	A
5	chr5_26841582	0	26841582	C	T
5	chr5_26853594	0	26853594	C	T
5	chr5_26855748	0	26855748	T	G
5	chr5_26855810	0	26855810	G	C
5	chr5_26857821	0	26857821	T	C
5	chr5_26859036	0	26859036	C	A
5	chr5_26859167	0	26859167	G	A
5	chr5_26863239	0	26863239	A	T
5	chr5_26883516	0	26883516	T	C
5	chr5_26883722	0	26883722	C	G
5	chr5_26892436	0	26892436	T	C
5	chr5_26893090	0	26893090	G	A
5	chr5_26893541	0	26893541	C	G
5	chr5_26896526	0	26896526	G	A
5	chr5_26906935	0	26906935	T	C
5	chr5_26912570	0	26912570	A	T
5	chr5_26913133	0	26913133	G	T
5	chr5_26920281	0	26920281	C	G
5	chr5_26925452	0	26925452	T	C
5	chr5_26925738	0	26925738	C	T
5	chr5_26925784	0	26925784	T	C
5	chr5_26925960	0	26925960	G	A
5	chr5_26933695	0	26933695	G	C
5	chr5_26943835	0	26943835	G	A
5	chr5_26950475	0	26950475	T	C
5	chr5_26952530	0	26952530	C	G
5	chr5_26953470	0	26953470	C	T
5	chr5_26954388	0	26954388	C	T
5	chr5_26957544	0	26957544	C	T
5	chr5_26960708	0	26960708	C	T
5	chr5_26960733	0	26960733	G	A
5	chr5_26962312	0	26962312	G	T
5	chr5_26963123	0	26963123	T	C
5	chr5_26963496	0	26963496	G	A
5	chr5_26963657	0	26963657	A	G
5	chr5_26964366	0	26964366	A	G
5	chr5_26972962	0	26972962	G	T
5	chr5_26973943	0	26973943	A	G
5	chr5_26976598	0	26976598	G	T
5	chr5_26977604	0	26977604	A	G
5	chr5_26979240	0	26979240	G	A
5	chr5_26979516	0	26979516	C	T
5	chr5_26988242	0	26988242	G	A
5	chr5_26993732	0	26993732	C	G
5	chr5_26995465	0	26995465	T	C
5	chr5_26995612	0	26995612	A	G
5	chr5_26996244	0	26996244	C	T
5	chr5_26996453	0	26996453	T	G
5	chr5_27005310	0	27005310	C	T
5	chr5_27011852	0	27011852	C	T
5	chr5_27013451	0	27013451	C	T
5	chr5_27014228	0	27014228	T	C
5	chr5_27016895	0	27016895	C	T
5	chr5_27018049	0	27018049	T	A
5	chr5_27019185	0	27019185	T	G
5	chr5_27019525	0	27019525	T	C
5	chr5_27022638	0	27022638	G	T
5	chr5_27024710	0	27024710	C	T
5	chr5_27025104	0	27025104	T	C
5	chr5_27026642	0	27026642	A	T
5	chr5_27031808	0	27031808	G	C
5	chr5_27048518	0	27048518	A	G
5	chr5_27054656	0	27054656	A	G
5	chr5_27069054	0	27069054	G	A
5	chr5_27069080	0	27069080	T	C
5	chr5_27088198	0	27088198	A	G
5	chr5_27091215	0	27091215	A	G
5	chr5_27096252	0	27096252	C	A
5	chr5_27100992	0	27100992	T	C
5	chr5_27102102	0	27102102	T	C
5	chr5_27109768	0	27109768	G	C
5	chr5_27118014	0	27118014	A	G
5	chr5_27123122	0	27123122	G	T
5	chr5_27126475	0	27126475	G	A
5	chr5_27127451	0	27127451	G	A
5	chr5_27131014	0	27131014	C	T
5	chr5_27131578	0	27131578	C	T
5	chr5_27140802	0	27140802	A	G
5	chr5_27144470	0	27144470	C	A
5	chr5_27160138	0	27160138	A	G
5	chr5_27198748	0	27198748	A	G
5	chr5_27198861	0	27198861	G	T
5	chr5_27202092	0	27202092	C	G
5	chr5_27203220	0	27203220	A	C
5	chr5_27213899	0	27213899	A	G
5	chr5_27220462	0	27220462	A	G
5	chr5_27230370	0	27230370	C	T
5	chr5_27232812	0	27232812	T	C
5	chr5_27233065	0	27233065	C	T
5	chr5_27234223	0	27234223	A	G
5	chr5_27235085	0	27235085	A	G
5	chr5_27236255	0	27236255	C	T
5	chr5_27243320	0	27243320	C	A
5	chr5_27247781	0	27247781	T	C
5	chr5_27248237	0	27248237	C	T
5	chr5_27255788	0	27255788	C	G
5	chr5_27261421	0	27261421	G	A
5	chr5_27263033	0	27263033	C	T
5	chr5_27272061	0	27272061	T	G
5	chr5_27274482	0	27274482	C	G
5	chr5_27282360	0	27282360	T	G
5	chr5_27290143	0	27290143	A	T
5	chr5_27295425	0	27295425	A	G
5	chr5_27300640	0	27300640	C	T
5	chr5_27302143	0	27302143	T	C
5	chr5_27305346	0	27305346	C	G
5	chr5_27316983	0	27316983	T	C
5	chr5_27321348	0	27321348	T	C
5	chr5_27322994	0	27322994	T	C
5	chr5_27324954	0	27324954	A	G
5	chr5_27339211	0	27339211	A	G
5	chr5_27345959	0	27345959	C	T
5	chr5_27356380	0	27356380	T	C
5	chr5_27358390	0	27358390	T	C
5	chr5_27359950	0	27359950	T	C
5	chr5_27368945	0	27368945	C	T
5	chr5_27370074	0	27370074	A	T
5	chr5_27379307	0	27379307	T	C
5	chr5_27379424	0	27379424	T	C
5	chr5_27380468	0	27380468	C	T
5	chr5_27383460	0	27383460	G	T
5	chr5_27387893	0	27387893	G	A
5	chr5_27395675	0	27395675	C	G
5	chr5_27397763	0	27397763	C	T
5	chr5_27404265	0	27404265	C	T
5	chr5_27406087	0	27406087	C	A
5	chr5_27409275	0	27409275	T	C
5	chr5_27411776	0	27411776	C	G
5	chr5_27418661	0	27418661	G	A
5	chr5_27418893	0	27418893	G	T
5	chr5_27420449	0	27420449	A	G
5	chr5_27421524	0	27421524	T	C
5	chr5_27423010	0	27423010	G	A
5	chr5_27429585	0	27429585	C	T
5	chr5_27430125	0	27430125	A	G
5	chr5_27433310	0	27433310	A	G
5	chr5_27434344	0	27434344	T	G
5	chr5_27441271	0	27441271	A	G
5	chr5_27441851	0	27441851	A	T
5	chr5_27442978	0	27442978	G	A
5	chr5_27446587	0	27446587	G	C
5	chr5_27447459	0	27447459	A	G
5	chr5_27449068	0	27449068	A	C
5	chr5_27469888	0	27469888	A	G
5	chr5_27471009	0	27471009	C	T
5	chr5_27474423	0	27474423	A	C
5	chr5_27476894	0	27476894	T	C
5	chr5_27479988	0	27479988	T	G
5	chr5_27480417	0	27480417	A	G
5	chr5_27485620	0	27485620	T	C
5	chr5_27491186	0	27491186	A	G
5	chr5_27502125	0	27502125	C	T
5	chr5_27502248	0	27502248	A	G
5	chr5_27511280	0	27511280	C	T
5	chr5_27527895	0	27527895	A	C
5	chr5_27528902	0	27528902	T	A
5	chr5_27530233	0	27530233	G	A
5	chr5_27547377	0	27547377	T	G
5	chr5_27552881	0	27552881	C	T
5	chr5_27556497	0	27556497	T	C
5	chr5_27557563	0	27557563	C	T
5	chr5_27564497	0	27564497	C	T
5	chr5_27575016	0	27575016	T	C
5	chr5_27575132	0	27575132	G	A
5	chr5_27582810	0	27582810	A	G
5	chr5_27586273	0	27586273	G	A
5	chr5_27586334	0	27586334	C	T
5	chr5_27591392	0	27591392	A	G
5	chr5_27592786	0	27592786	A	G
5	chr5_27594379	0	27594379	G	A
5	chr5_27598694	0	27598694	T	G
5	chr5_27599201	0	27599201	T	C
5	chr5_27599885	0	27599885	G	A
5	chr5_27602976	0	27602976	A	G
5	chr5_27604291	0	27604291	G	A
5	chr5_27609121	0	27609121	T	C
5	chr5_27611777	0	27611777	A	G
5	chr5_27613530	0	27613530	C	G
5	chr5_27614918	0	27614918	A	G
5	chr5_27616348	0	27616348	A	G
5	chr5_27617342	0	27617342	T	C
5	chr5_27618731	0	27618731	A	G
5	chr5_27621618	0	27621618	A	C
5	chr5_27629561	0	27629561	A	G
5	chr5_27633306	0	27633306	C	T
5	chr5_27635104	0	27635104	C	T
5	chr5_27635390	0	27635390	A	G
5	chr5_27645540	0	27645540	G	C
5	chr5_27652344	0	27652344	C	T
5	chr5_27657373	0	27657373	G	C
5	chr5_27659682	0	27659682	C	T
5	chr5_27661073	0	27661073	C	G
5	chr5_27663113	0	27663113	C	G
5	chr5_27670248	0	27670248	A	G
5	chr5_27670646	0	27670646	T	C
5	chr5_27672641	0	27672641	A	G
5	chr5_27674769	0	27674769	T	C
5	chr5_27690167	0	27690167	C	T
5	chr5_27693070	0	27693070	G	C
5	chr5_27700262	0	27700262	T	C
5	chr5_27706596	0	27706596	G	A
5	chr5_27706679	0	27706679	T	C
5	chr5_27709438	0	27709438	C	A
5	chr5_27714285	0	27714285	C	T
5	chr5_27716758	0	27716758	T	G
5	chr5_27718197	0	27718197	A	G
5	chr5_27721380	0	27721380	C	G
5	chr5_27722567	0	27722567	G	A
5	chr5_27723498	0	27723498	G	A
5	chr5_27728823	0	27728823	T	C
5	chr5_27729039	0	27729039	T	C
5	chr5_27729350	0	27729350	C	T
5	chr5_27732013	0	27732013	T	A
5	chr5_27732447	0	27732447	T	C
5	chr5_27737434	0	27737434	G	T
5	chr5_27737896	0	27737896	C	A
5	chr5_27738901	0	27738901	C	G
5	chr5_27739589	0	27739589	A	G
5	chr5_27744679	0	27744679	A	C
5	chr5_27748942	0	27748942	C	T
5	chr5_27749593	0	27749593	G	A
5	chr5_27750157	0	27750157	G	A
5	chr5_27751740	0	27751740	C	T
5	chr5_27757079	0	27757079	C	T
5	chr5_27761680	0	27761680	G	A
5	chr5_27765871	0	27765871	C	T
5	chr5_27770510	0	27770510	C	T
5	chr5_27771867	0	27771867	C	T
5	chr5_27774231	0	27774231	C	G
5	chr5_27775571	0	27775571	C	T
5	chr5_27775936	0	27775936	G	A
5	chr5_27777529	0	27777529	C	A
5	chr5_27779447	0	27779447	T	C
5	chr5_27780809	0	27780809	T	C
5	chr5_27782961	0	27782961	T	C
5	chr5_27785376	0	27785376	G	T
5	chr5_27787775	0	27787775	G	A
5	chr5_27797513	0	27797513	G	A
5	chr5_27810506	0	27810506	A	G
5	chr5_27818854	0	27818854	G	C
5	chr5_27825469	0	27825469	A	T
5	chr5_27826748	0	27826748	G	A
5	chr5_27830932	0	27830932	C	G
5	chr5_27831353	0	27831353	G	A
5	chr5_27834217	0	27834217	T	C
5	chr5_27836326	0	27836326	T	C
5	chr5_27836833	0	27836833	T	C
5	chr5_27840709	0	27840709	C	T
5	chr5_27841202	0	27841202	T	C
5	chr5_27842307	0	27842307	G	A
5	chr5_27847814	0	27847814	C	T
5	chr5_27848571	0	27848571	A	G
5	chr5_27849731	0	27849731	C	A
5	chr5_27850438	0	27850438	C	T
5	chr5_27854918	0	27854918	A	G
5	chr5_27860664	0	27860664	T	C
5	chr5_27865102	0	27865102	C	T
5	chr5_27872198	0	27872198	G	C
5	chr5_27875315	0	27875315	A	G
5	chr5_27883853	0	27883853	T	C
5	chr5_27883864	0	27883864	C	A
5	chr5_27887767	0	27887767	C	G
5	chr5_27890055	0	27890055	T	C
5	chr5_27891560	0	27891560	A	G
5	chr5_27903540	0	27903540	T	C
5	chr5_27905091	0	27905091	C	T
5	chr5_27908822	0	27908822	T	C
5	chr5_27911151	0	27911151	C	A
5	chr5_27911229	0	27911229	G	T
5	chr5_27916313	0	27916313	A	G
5	chr5_27918234	0	27918234	T	C
5	chr5_27924979	0	27924979	G	T
5	chr5_27927147	0	27927147	C	G
5	chr5_27944230	0	27944230	T	C
5	chr5_27949496	0	27949496	A	G
5	chr5_27965487	0	27965487	C	A
5	chr5_27965947	0	27965947	A	G
5	chr5_27971064	0	27971064	G	T
5	chr5_27985026	0	27985026	T	C
5	chr5_27990891	0	27990891	C	T
5	chr5_27992452	0	27992452	A	G
5	chr5_27993306	0	27993306	A	T
5	chr5_27999724	0	27999724	T	C
5	chr5_28000490	0	28000490	G	A
5	chr5_28000849	0	28000849	A	G
5	chr5_28003058	0	28003058	C	G
5	chr5_28003729	0	28003729	G	A
5	chr5_28006091	0	28006091	T	C
5	chr5_28011841	0	28011841	C	T
5	chr5_28022809	0	28022809	G	C
5	chr5_28029874	0	28029874	C	T
5	chr5_28033910	0	28033910	T	C
5	chr5_28043157	0	28043157	C	A
5	chr5_28060876	0	28060876	T	C
5	chr5_28062978	0	28062978	G	A
5	chr5_28065498	0	28065498	C	T
5	chr5_28069445	0	28069445	G	A
5	chr5_28075466	0	28075466	T	C
5	chr5_28075750	0	28075750	A	G
5	chr5_28080173	0	28080173	C	T
5	chr5_28086503	0	28086503	T	C
5	chr5_28087322	0	28087322	T	C
5	chr5_28087703	0	28087703	C	T
5	chr5_28087982	0	28087982	C	A
5	chr5_28093633	0	28093633	T	C
5	chr5_28095830	0	28095830	A	G
5	chr5_28102701	0	28102701	T	C
5	chr5_28105240	0	28105240	A	G
5	chr5_28111534	0	28111534	C	T
5	chr5_28115060	0	28115060	G	T
5	chr5_28118040	0	28118040	C	A
5	chr5_28119899	0	28119899	C	T
5	chr5_28120535	0	28120535	A	G
5	chr5_28124176	0	28124176	T	C
5	chr5_28131967	0	28131967	T	A
5	chr5_28134964	0	28134964	T	C
5	chr5_28135854	0	28135854	T	C
5	chr5_28140692	0	28140692	G	C
5	chr5_28143141	0	28143141	C	T
5	chr5_28148059	0	28148059	T	C
5	chr5_28150149	0	28150149	C	A
5	chr5_28152564	0	28152564	G	T
5	chr5_28166346	0	28166346	C	T
5	chr5_28169183	0	28169183	T	C
5	chr5_28173566	0	28173566	C	A
5	chr5_28175644	0	28175644	C	G
5	chr5_28182728	0	28182728	A	G
5	chr5_28183309	0	28183309	A	T
5	chr5_28197581	0	28197581	A	G
5	chr5_28199298	0	28199298	C	T
5	chr5_28219891	0	28219891	A	C
5	chr5_28226481	0	28226481	T	C
5	chr5_28228642	0	28228642	A	G
5	chr5_28238037	0	28238037	A	G
5	chr5_28245172	0	28245172	G	A
5	chr5_28250584	0	28250584	T	G
5	chr5_28256843	0	28256843	C	T
5	chr5_28257457	0	28257457	A	G
5	chr5_28260339	0	28260339	A	T
5	chr5_28261798	0	28261798	C	T
5	chr5_28263488	0	28263488	T	C
5	chr5_28274179	0	28274179	C	A
5	chr5_28305324	0	28305324	C	G
5	chr5_28310334	0	28310334	A	G
5	chr5_28315876	0	28315876	T	C
5	chr5_28319457	0	28319457	T	C
5	chr5_28319606	0	28319606	G	A
5	chr5_28325291	0	28325291	A	T
5	chr5_28331228	0	28331228	T	C
5	chr5_28341598	0	28341598	C	T
5	chr5_28343157	0	28343157	A	G
5	chr5_28350640	0	28350640	T	G
5	chr5_28362572	0	28362572	C	T
5	chr5_28366852	0	28366852	A	T
5	chr5_28377473	0	28377473	T	G
5	chr5_28377522	0	28377522	G	T
5	chr5_28378164	0	28378164	T	C
5	chr5_28378766	0	28378766	G	A
5	chr5_28384271	0	28384271	C	G
5	chr5_28388033	0	28388033	T	C
5	chr5_28392322	0	28392322	G	A
5	chr5_28396394	0	28396394	C	T
5	chr5_28400781	0	28400781	A	G
5	chr5_28402397	0	28402397	C	T
5	chr5_28405542	0	28405542	T	C
5	chr5_28406348	0	28406348	C	T
5	chr5_28407705	0	28407705	G	C
5	chr5_28408158	0	28408158	G	A
5	chr5_28410694	0	28410694	C	T
5	chr5_28413316	0	28413316	A	G
5	chr5_28421153	0	28421153	C	T
5	chr5_28424735	0	28424735	C	T
5	chr5_28426038	0	28426038	C	T
5	chr5_28428711	0	28428711	C	T
5	chr5_28431840	0	28431840	C	G
5	chr5_28436381	0	28436381	A	G
5	chr5_28437972	0	28437972	G	T
5	chr5_28438473	0	28438473	C	A
5	chr5_28438725	0	28438725	T	C
5	chr5_28438815	0	28438815	A	G
5	chr5_28448250	0	28448250	A	C
5	chr5_28448642	0	28448642	A	T
5	chr5_28450820	0	28450820	A	G
5	chr5_28454319	0	28454319	C	T
5	chr5_28455003	0	28455003	T	C
5	chr5_28455403	0	28455403	G	C
5	chr5_28456698	0	28456698	T	C
5	chr5_28457323	0	28457323	T	C
5	chr5_28460792	0	28460792	A	G
5	chr5_28461091	0	28461091	A	T
5	chr5_28471030	0	28471030	G	A
5	chr5_28473737	0	28473737	C	T
5	chr5_28489803	0	28489803	G	A
5	chr5_28494243	0	28494243	A	G
5	chr5_28496478	0	28496478	C	G
5	chr5_28496785	0	28496785	T	C
5	chr5_28505106	0	28505106	T	C
5	chr5_28505527	0	28505527	G	A
5	chr5_28511655	0	28511655	T	C
5	chr5_28518886	0	28518886	C	T
5	chr5_28521653	0	28521653	G	A
5	chr5_28527606	0	28527606	A	C
5	chr5_28527763	0	28527763	A	C
5	chr5_28531300	0	28531300	A	G
5	chr5_28545291	0	28545291	A	C
5	chr5_28549158	0	28549158	G	T
5	chr5_28579538	0	28579538	T	C
5	chr5_28581250	0	28581250	T	C
5	chr5_28581486	0	28581486	A	G
5	chr5_28584209	0	28584209	T	A
5	chr5_28584744	0	28584744	T	C
5	chr5_28593269	0	28593269	T	G
5	chr5_28595937	0	28595937	A	G
5	chr5_28598353	0	28598353	A	G
5	chr5_28605158	0	28605158	T	G
5	chr5_28606349	0	28606349	G	A
5	chr5_28606424	0	28606424	T	C
5	chr5_28608842	0	28608842	G	A
5	chr5_28609215	0	28609215	T	C
5	chr5_28617264	0	28617264	A	C
5	chr5_28618030	0	28618030	T	G
5	chr5_28620485	0	28620485	T	C
5	chr5_28620671	0	28620671	A	G
5	chr5_28623135	0	28623135	T	C
5	chr5_28625668	0	28625668	A	G
5	chr5_28626467	0	28626467	G	C
5	chr5_28628722	0	28628722	C	G
5	chr5_28632366	0	28632366	T	C
5	chr5_28632611	0	28632611	T	C
5	chr5_28634113	0	28634113	T	C
5	chr5_28634691	0	28634691	T	G
5	chr5_28635115	0	28635115	T	C
5	chr5_28635174	0	28635174	G	A
5	chr5_28635243	0	28635243	G	A
5	chr5_28635703	0	28635703	G	A
5	chr5_28638765	0	28638765	C	G
5	chr5_28645290	0	28645290	C	T
5	chr5_28649406	0	28649406	G	T
5	chr5_28650073	0	28650073	G	T
5	chr5_28651731	0	28651731	A	C
5	chr5_28652571	0	28652571	A	G
5	chr5_28654295	0	28654295	C	T
5	chr5_28663478	0	28663478	C	T
5	chr5_28665701	0	28665701	A	G
5	chr5_28668585	0	28668585	T	A
5	chr5_28671380	0	28671380	A	T
5	chr5_28671999	0	28671999	A	G
5	chr5_28673287	0	28673287	T	C
5	chr5_28677904	0	28677904	T	A
5	chr5_28680931	0	28680931	T	C
5	chr5_28683027	0	28683027	A	C
5	chr5_28687410	0	28687410	T	C
5	chr5_28689843	0	28689843	A	G
5	chr5_28691928	0	28691928	T	C
5	chr5_28694671	0	28694671	G	C
5	chr5_28695208	0	28695208	G	A
5	chr5_28698537	0	28698537	G	A
5	chr5_28699329	0	28699329	T	C
5	chr5_28702031	0	28702031	G	C
5	chr5_28705682	0	28705682	C	T
5	chr5_28706415	0	28706415	G	A
5	chr5_28707432	0	28707432	A	G
5	chr5_28709918	0	28709918	A	G
5	chr5_28710782	0	28710782	C	T
5	chr5_28711534	0	28711534	A	G
5	chr5_28714186	0	28714186	T	C
5	chr5_28719774	0	28719774	C	G
5	chr5_28720652	0	28720652	C	T
5	chr5_28725844	0	28725844	C	T
5	chr5_28726033	0	28726033	G	A
5	chr5_28728225	0	28728225	A	G
5	chr5_28730031	0	28730031	A	G
5	chr5_28732141	0	28732141	A	G
5	chr5_28739872	0	28739872	C	A
5	chr5_28742821	0	28742821	G	C
5	chr5_28746476	0	28746476	A	C
5	chr5_28748179	0	28748179	G	A
5	chr5_28748368	0	28748368	A	G
5	chr5_28749988	0	28749988	G	C
5	chr5_28757636	0	28757636	C	T
5	chr5_28764522	0	28764522	A	G
5	chr5_28767301	0	28767301	T	C
5	chr5_28770125	0	28770125	C	T
5	chr5_28770728	0	28770728	G	A
5	chr5_28775685	0	28775685	A	G
5	chr5_28787129	0	28787129	G	T
5	chr5_28787570	0	28787570	T	C
5	chr5_28789504	0	28789504	A	C
5	chr5_28797294	0	28797294	A	G
5	chr5_28799161	0	28799161	T	A
5	chr5_28799219	0	28799219	G	A
5	chr5_28802495	0	28802495	C	T
5	chr5_28805275	0	28805275	T	C
5	chr5_28806083	0	28806083	A	G
5	chr5_28808625	0	28808625	T	G
5	chr5_28813798	0	28813798	G	T
5	chr5_28816231	0	28816231	T	C
5	chr5_28819166	0	28819166	T	C
5	chr5_28822577	0	28822577	G	C
5	chr5_28830583	0	28830583	A	G
5	chr5_28843859	0	28843859	T	C
5	chr5_28845662	0	28845662	C	T
5	chr5_28849182	0	28849182	T	C
5	chr5_28853025	0	28853025	C	A
5	chr5_28855353	0	28855353	G	C
5	chr5_28856767	0	28856767	G	A
5	chr5_28861367	0	28861367	G	A
5	chr5_28867706	0	28867706	A	C
5	chr5_28868765	0	28868765	T	C
5	chr5_28877124	0	28877124	A	G
5	chr5_28879038	0	28879038	G	C
5	chr5_28879286	0	28879286	A	G
5	chr5_28887556	0	28887556	A	G
5	chr5_28890730	0	28890730	T	C
5	chr5_28892570	0	28892570	C	T
5	chr5_28898701	0	28898701	A	C
5	chr5_28906190	0	28906190	G	A
5	chr5_28906327	0	28906327	T	C
5	chr5_28906741	0	28906741	C	T
5	chr5_28907588	0	28907588	T	C
5	chr5_28909384	0	28909384	G	A
5	chr5_28911385	0	28911385	G	A
5	chr5_28911627	0	28911627	C	T
5	chr5_28914180	0	28914180	G	C
5	chr5_28918107	0	28918107	T	C
5	chr5_28920678	0	28920678	C	T
5	chr5_28922354	0	28922354	A	G
5	chr5_28929379	0	28929379	C	T
5	chr5_28932933	0	28932933	T	G
5	chr5_28935472	0	28935472	G	A
5	chr5_28938916	0	28938916	A	G
5	chr5_28939304	0	28939304	T	C
5	chr5_28940473	0	28940473	A	C
5	chr5_28943471	0	28943471	C	T
5	chr5_28946306	0	28946306	A	C
5	chr5_28946951	0	28946951	A	G
5	chr5_28949168	0	28949168	C	T
5	chr5_28953031	0	28953031	C	T
5	chr5_28962080	0	28962080	T	C
5	chr5_28974526	0	28974526	A	G
5	chr5_28977429	0	28977429	A	G
5	chr5_28977759	0	28977759	A	G
5	chr5_28980167	0	28980167	C	A
5	chr5_28993231	0	28993231	C	A
5	chr5_28993559	0	28993559	T	C
5	chr5_29002179	0	29002179	A	G
5	chr5_29002944	0	29002944	C	T
5	chr5_29003485	0	29003485	T	C
5	chr5_29005420	0	29005420	A	G
5	chr5_29011001	0	29011001	T	C
5	chr5_29011683	0	29011683	T	G
5	chr5_29015560	0	29015560	A	G
5	chr5_29025629	0	29025629	T	C
5	chr5_29036894	0	29036894	T	C
5	chr5_29041430	0	29041430	C	A
5	chr5_29043864	0	29043864	A	G
5	chr5_29046786	0	29046786	C	T
5	chr5_29050174	0	29050174	C	T
5	chr5_29050636	0	29050636	A	G
5	chr5_29050822	0	29050822	A	G
5	chr5_29060248	0	29060248	A	T
5	chr5_29065733	0	29065733	T	C
5	chr5_29072337	0	29072337	A	G
5	chr5_29085385	0	29085385	T	G
5	chr5_29088119	0	29088119	T	C
5	chr5_29088778	0	29088778	C	T
5	chr5_29101805	0	29101805	A	G
5	chr5_29104134	0	29104134	G	C
5	chr5_29109165	0	29109165	C	T
5	chr5_29112216	0	29112216	T	G
5	chr5_29113816	0	29113816	C	G
5	chr5_29118283	0	29118283	T	C
5	chr5_29124616	0	29124616	T	C
5	chr5_29128324	0	29128324	C	T
5	chr5_29130567	0	29130567	G	A
5	chr5_29130708	0	29130708	A	G
5	chr5_29140593	0	29140593	C	T
5	chr5_29141075	0	29141075	A	G
5	chr5_29142622	0	29142622	T	C
5	chr5_29152939	0	29152939	T	C
5	chr5_29153652	0	29153652	A	G
5	chr5_29159407	0	29159407	A	G
5	chr5_29162614	0	29162614	C	G
5	chr5_29163882	0	29163882	A	G
5	chr5_29164097	0	29164097	T	G
5	chr5_29165046	0	29165046	T	A
5	chr5_29174118	0	29174118	A	G
5	chr5_29177526	0	29177526	A	T
5	chr5_29180631	0	29180631	T	C
5	chr5_29184298	0	29184298	A	G
5	chr5_29192319	0	29192319	G	C
5	chr5_29195823	0	29195823	G	A
5	chr5_29199251	0	29199251	T	C
5	chr5_29201080	0	29201080	C	G
5	chr5_29203211	0	29203211	T	C
5	chr5_29207336	0	29207336	T	C
5	chr5_29208723	0	29208723	G	T
5	chr5_29217019	0	29217019	A	T
5	chr5_29217845	0	29217845	A	G
5	chr5_29217984	0	29217984	C	G
5	chr5_29226591	0	29226591	T	G
5	chr5_29230808	0	29230808	A	G
5	chr5_29239503	0	29239503	T	C
5	chr5_29241108	0	29241108	C	T
5	chr5_29241483	0	29241483	T	C
5	chr5_29242073	0	29242073	A	T
5	chr5_29248670	0	29248670	T	G
5	chr5_29268107	0	29268107	G	A
5	chr5_29273978	0	29273978	C	T
5	chr5_29283501	0	29283501	T	C
5	chr5_29289213	0	29289213	A	G
5	chr5_29289311	0	29289311	G	A
5	chr5_29293370	0	29293370	T	C
5	chr5_29300096	0	29300096	A	G
5	chr5_29301748	0	29301748	T	A
5	chr5_29305112	0	29305112	C	G
5	chr5_29309221	0	29309221	T	C
5	chr5_29313094	0	29313094	C	T
5	chr5_29320185	0	29320185	A	G
5	chr5_29323833	0	29323833	G	A
5	chr5_29327832	0	29327832	A	G
5	chr5_29333723	0	29333723	T	C
5	chr5_29337831	0	29337831	C	G
5	chr5_29337990	0	29337990	T	C
5	chr5_29340835	0	29340835	C	T
5	chr5_29355829	0	29355829	G	A
5	chr5_29357968	0	29357968	G	A
5	chr5_29358502	0	29358502	G	A
5	chr5_29360338	0	29360338	A	G
5	chr5_29360813	0	29360813	A	G
5	chr5_29365589	0	29365589	A	T
5	chr5_29368220	0	29368220	A	G
5	chr5_29369209	0	29369209	C	T
5	chr5_29370209	0	29370209	T	C
5	chr5_29378698	0	29378698	C	T
5	chr5_29384491	0	29384491	G	T
5	chr5_29386888	0	29386888	A	G
5	chr5_29388792	0	29388792	T	C
5	chr5_29390508	0	29390508	A	G
5	chr5_29393637	0	29393637	A	C
5	chr5_29394302	0	29394302	G	C
5	chr5_29406910	0	29406910	G	C
5	chr5_29410244	0	29410244	A	G
5	chr5_29412947	0	29412947	G	A
5	chr5_29415308	0	29415308	G	A
5	chr5_29423784	0	29423784	G	C
5	chr5_29429956	0	29429956	T	C
5	chr5_29433131	0	29433131	A	G
5	chr5_29444230	0	29444230	A	C
5	chr5_29456797	0	29456797	G	A
5	chr5_29470673	0	29470673	A	G
5	chr5_29471330	0	29471330	T	G
5	chr5_29472250	0	29472250	C	T
5	chr5_29482880	0	29482880	T	G
5	chr5_29489322	0	29489322	A	G
5	chr5_29492372	0	29492372	A	C
5	chr5_29497207	0	29497207	T	C
5	chr5_29500934	0	29500934	T	G
5	chr5_29502500	0	29502500	A	G
5	chr5_29507224	0	29507224	G	A
5	chr5_29509262	0	29509262	G	A
5	chr5_29511480	0	29511480	G	A
5	chr5_29524494	0	29524494	C	T
5	chr5_29528334	0	29528334	T	C
5	chr5_29537009	0	29537009	C	T
5	chr5_29539204	0	29539204	C	G
5	chr5_29542077	0	29542077	A	G
5	chr5_29548181	0	29548181	G	A
5	chr5_29554354	0	29554354	C	G
5	chr5_29557685	0	29557685	T	G
5	chr5_29558748	0	29558748	A	G
5	chr5_29560117	0	29560117	C	T
5	chr5_29560638	0	29560638	G	A
5	chr5_29562821	0	29562821	G	A
5	chr5_29563183	0	29563183	G	A
5	chr5_29570845	0	29570845	T	C
5	chr5_29575159	0	29575159	C	T
5	chr5_29580054	0	29580054	A	G
5	chr5_29580415	0	29580415	A	G
5	chr5_29585934	0	29585934	T	C
5	chr5_29590639	0	29590639	G	A
5	chr5_29593205	0	29593205	T	C
5	chr5_29597598	0	29597598	A	G
5	chr5_29602174	0	29602174	C	T
5	chr5_29609341	0	29609341	C	T
5	chr5_29614178	0	29614178	A	G
5	chr5_29615006	0	29615006	T	C
5	chr5_29622004	0	29622004	G	A
5	chr5_29641967	0	29641967	A	G
5	chr5_29646669	0	29646669	A	G
5	chr5_29648943	0	29648943	T	C
5	chr5_29650632	0	29650632	C	T
5	chr5_29652699	0	29652699	A	G
5	chr5_29654358	0	29654358	G	A
5	chr5_29665967	0	29665967	C	T
5	chr5_29668673	0	29668673	C	T
5	chr5_29671029	0	29671029	G	T
5	chr5_29677018	0	29677018	A	G
5	chr5_29684989	0	29684989	A	T
5	chr5_29696370	0	29696370	C	T
5	chr5_29713172	0	29713172	A	G
5	chr5_29717180	0	29717180	T	C
5	chr5_29717424	0	29717424	T	C
5	chr5_29725646	0	29725646	T	C
5	chr5_29727614	0	29727614	T	C
5	chr5_29729126	0	29729126	A	G
5	chr5_29738757	0	29738757	G	T
5	chr5_29739533	0	29739533	A	G
5	chr5_29740011	0	29740011	C	G
5	chr5_29740858	0	29740858	G	T
5	chr5_29741608	0	29741608	A	C
5	chr5_29742251	0	29742251	A	G
5	chr5_29742469	0	29742469	C	G
5	chr5_29742637	0	29742637	T	C
5	chr5_29747477	0	29747477	C	T
5	chr5_29748457	0	29748457	G	A
5	chr5_29770204	0	29770204	T	C
5	chr5_29771436	0	29771436	G	C
5	chr5_29773112	0	29773112	G	A
5	chr5_29773288	0	29773288	T	G
5	chr5_29773813	0	29773813	T	C
5	chr5_29776178	0	29776178	C	A
5	chr5_29777316	0	29777316	G	A
5	chr5_29782291	0	29782291	A	G
5	chr5_29782416	0	29782416	T	C
5	chr5_29791031	0	29791031	C	G
5	chr5_29793379	0	29793379	T	C
5	chr5_29793849	0	29793849	C	T
5	chr5_29795323	0	29795323	A	G
5	chr5_29799190	0	29799190	T	A
5	chr5_29811019	0	29811019	G	C
5	chr5_29816413	0	29816413	G	C
5	chr5_29821680	0	29821680	G	A
5	chr5_29825135	0	29825135	T	C
5	chr5_29828610	0	29828610	C	T
5	chr5_29831013	0	29831013	A	G
5	chr5_29833113	0	29833113	T	C
5	chr5_29834715	0	29834715	T	C
5	chr5_29835509	0	29835509	C	T
5	chr5_29835864	0	29835864	A	G
5	chr5_29840603	0	29840603	C	G
5	chr5_29841441	0	29841441	C	T
5	chr5_29851228	0	29851228	T	C
5	chr5_29857873	0	29857873	T	C
5	chr5_29859371	0	29859371	A	G
5	chr5_29865981	0	29865981	G	A
5	chr5_29868619	0	29868619	A	G
5	chr5_29870489	0	29870489	G	A
5	chr5_29882646	0	29882646	T	A
5	chr5_29886932	0	29886932	G	T
5	chr5_29891402	0	29891402	T	C
5	chr5_29892990	0	29892990	A	G
5	chr5_29895399	0	29895399	T	G
5	chr5_29898871	0	29898871	A	C
5	chr5_29898929	0	29898929	A	G
5	chr5_29902941	0	29902941	T	C
5	chr5_29911710	0	29911710	C	T
5	chr5_29912039	0	29912039	A	G
5	chr5_29912201	0	29912201	T	C
5	chr5_29913390	0	29913390	T	G
5	chr5_29917843	0	29917843	G	C
5	chr5_29919717	0	29919717	C	T
5	chr5_29929292	0	29929292	A	G
5	chr5_29929572	0	29929572	C	T
5	chr5_29930099	0	29930099	C	A
5	chr5_29931265	0	29931265	T	G
5	chr5_29935964	0	29935964	G	A
5	chr5_29938626	0	29938626	C	G
5	chr5_29943080	0	29943080	C	T
5	chr5_29943135	0	29943135	T	C
5	chr5_29943641	0	29943641	T	C
5	chr5_29945574	0	29945574	T	C
5	chr5_29958085	0	29958085	G	A
5	chr5_29958482	0	29958482	A	G
5	chr5_29967549	0	29967549	A	G
5	chr5_29971123	0	29971123	G	A
5	chr5_29974922	0	29974922	C	T
5	chr5_29976728	0	29976728	C	T
5	chr5_29977257	0	29977257	A	C
5	chr5_29977794	0	29977794	T	C
5	chr5_29979813	0	29979813	T	C
5	chr5_29982372	0	29982372	A	G
5	chr5_29984576	0	29984576	C	A
5	chr5_29985720	0	29985720	C	G
5	chr5_29986785	0	29986785	G	T
5	chr5_29987002	0	29987002	T	C
5	chr5_29988143	0	29988143	T	C
5	chr5_29992424	0	29992424	G	A
5	chr5_30005817	0	30005817	A	G
5	chr5_30008902	0	30008902	G	A
5	chr5_30009337	0	30009337	G	C
5	chr5_30014178	0	30014178	T	C
5	chr5_30020391	0	30020391	C	A
5	chr5_30021938	0	30021938	A	G
5	chr5_30022356	0	30022356	G	A
5	chr5_30022731	0	30022731	G	A
5	chr5_30032153	0	30032153	C	T
5	chr5_30034831	0	30034831	C	T
5	chr5_30035053	0	30035053	G	A
5	chr5_30035227	0	30035227	T	C
5	chr5_30038773	0	30038773	G	A
5	chr5_30040117	0	30040117	G	A
5	chr5_30043139	0	30043139	T	C
5	chr5_30045669	0	30045669	T	C
5	chr5_30047206	0	30047206	A	C
5	chr5_30047837	0	30047837	G	A
5	chr5_30049665	0	30049665	T	C
5	chr5_30055091	0	30055091	A	T
5	chr5_30057225	0	30057225	A	C
5	chr5_30058154	0	30058154	C	T
5	chr5_30064600	0	30064600	T	C
5	chr5_30066919	0	30066919	A	G
5	chr5_30066964	0	30066964	A	G
5	chr5_30069835	0	30069835	C	T
5	chr5_30070096	0	30070096	A	G
5	chr5_30070164	0	30070164	A	G
5	chr5_30070448	0	30070448	G	A
5	chr5_30070845	0	30070845	G	A
5	chr5_30071621	0	30071621	G	A
5	chr5_30071888	0	30071888	G	A
5	chr5_30072061	0	30072061	T	C
5	chr5_30072936	0	30072936	A	T
5	chr5_30073692	0	30073692	C	T
5	chr5_30077276	0	30077276	A	C
5	chr5_30080417	0	30080417	G	A
5	chr5_30082324	0	30082324	G	A
5	chr5_30082843	0	30082843	G	A
5	chr5_30097644	0	30097644	G	T
5	chr5_30097829	0	30097829	A	G
5	chr5_30097911	0	30097911	A	G
5	chr5_30101587	0	30101587	C	T
5	chr5_30101654	0	30101654	G	C
5	chr5_30103066	0	30103066	C	T
5	chr5_30103080	0	30103080	T	G
5	chr5_30113564	0	30113564	C	T
5	chr5_30115252	0	30115252	A	G
5	chr5_30118048	0	30118048	C	T
5	chr5_30119478	0	30119478	C	T
5	chr5_30120044	0	30120044	T	C
5	chr5_30121723	0	30121723	T	C
5	chr5_30123072	0	30123072	A	T
5	chr5_30125319	0	30125319	A	C
5	chr5_30165146	0	30165146	G	C
5	chr5_30170932	0	30170932	G	C
5	chr5_30174277	0	30174277	T	G
5	chr5_30174372	0	30174372	A	G
5	chr5_30177971	0	30177971	T	C
5	chr5_30178004	0	30178004	G	T
5	chr5_30178190	0	30178190	T	C
5	chr5_30180867	0	30180867	C	A
5	chr5_30182746	0	30182746	G	A
5	chr5_30186266	0	30186266	T	C
5	chr5_30186931	0	30186931	C	A
5	chr5_30188369	0	30188369	C	A
5	chr5_30189131	0	30189131	T	C
5	chr5_30190032	0	30190032	T	C
5	chr5_30194827	0	30194827	C	T
5	chr5_30213346	0	30213346	C	G
5	chr5_30215180	0	30215180	C	T
5	chr5_30215447	0	30215447	G	C
5	chr5_30217535	0	30217535	G	A
5	chr5_30218730	0	30218730	T	C
5	chr5_30220913	0	30220913	T	C
5	chr5_30230381	0	30230381	T	C
5	chr5_30234542	0	30234542	A	G
5	chr5_30236578	0	30236578	A	T
5	chr5_30236816	0	30236816	G	A
5	chr5_30239589	0	30239589	C	G
5	chr5_30240108	0	30240108	G	A
5	chr5_30240160	0	30240160	G	A
5	chr5_30240875	0	30240875	C	G
5	chr5_30246251	0	30246251	C	T
5	chr5_30247128	0	30247128	C	A
5	chr5_30252661	0	30252661	C	G
5	chr5_30260945	0	30260945	G	A
5	chr5_30271817	0	30271817	A	G
5	chr5_30286582	0	30286582	A	G
5	chr5_30289695	0	30289695	C	T
5	chr5_30298871	0	30298871	A	C
5	chr5_30302489	0	30302489	G	A
5	chr5_30319239	0	30319239	C	T
5	chr5_30359872	0	30359872	A	G
5	chr5_30367919	0	30367919	C	T
5	chr5_30368147	0	30368147	T	C
5	chr5_30378059	0	30378059	C	T
5	chr5_30382968	0	30382968	A	C
5	chr5_30391444	0	30391444	C	A
5	chr5_30409634	0	30409634	C	A
5	chr5_30425653	0	30425653	C	T
5	chr5_30436283	0	30436283	G	A
5	chr5_30440654	0	30440654	T	C
5	chr5_30458750	0	30458750	A	G
5	chr5_30459514	0	30459514	T	C
5	chr5_30459882	0	30459882	G	A
5	chr5_30466096	0	30466096	C	T
5	chr5_30473699	0	30473699	G	A
5	chr5_30479547	0	30479547	A	G
5	chr5_30482806	0	30482806	C	T
5	chr5_30493620	0	30493620	T	C
5	chr5_30494968	0	30494968	A	G
5	chr5_30536327	0	30536327	G	T
5	chr5_30566425	0	30566425	T	G
5	chr5_30569132	0	30569132	C	T
5	chr5_30584429	0	30584429	A	C
5	chr5_30593748	0	30593748	T	C
5	chr5_30598463	0	30598463	C	A
5	chr5_30599530	0	30599530	C	G
5	chr5_30599624	0	30599624	T	C
5	chr5_30611609	0	30611609	T	C
5	chr5_30624561	0	30624561	T	C
5	chr5_30632163	0	30632163	A	G
5	chr5_30633573	0	30633573	A	G
5	chr5_30637220	0	30637220	T	C
5	chr5_30641217	0	30641217	A	G
5	chr5_30660421	0	30660421	T	C
5	chr5_30665323	0	30665323	C	A
5	chr5_30669115	0	30669115	T	C
5	chr5_30675128	0	30675128	T	C
5	chr5_30692957	0	30692957	A	G
5	chr5_30694148	0	30694148	G	A
5	chr5_30696303	0	30696303	T	C
5	chr5_30701544	0	30701544	A	G
5	chr5_30704095	0	30704095	C	G
5	chr5_30705740	0	30705740	T	G
5	chr5_30715390	0	30715390	A	G
5	chr5_30728194	0	30728194	G	A
5	chr5_30733584	0	30733584	G	C
5	chr5_30742470	0	30742470	G	A
5	chr5_30742626	0	30742626	A	G
5	chr5_30745124	0	30745124	C	T
5	chr5_30747218	0	30747218	C	T
5	chr5_30766017	0	30766017	A	C
5	chr5_30769442	0	30769442	A	G
5	chr5_30772313	0	30772313	C	G
5	chr5_30775018	0	30775018	A	T
5	chr5_30775118	0	30775118	A	G
5	chr5_30776032	0	30776032	T	C
5	chr5_30778676	0	30778676	A	G
5	chr5_30781224	0	30781224	C	G
5	chr5_30782316	0	30782316	C	T
5	chr5_30785817	0	30785817	A	G
5	chr5_30790929	0	30790929	A	C
5	chr5_30791385	0	30791385	A	G
5	chr5_30792820	0	30792820	C	T
5	chr5_30793458	0	30793458	A	T
5	chr5_30810714	0	30810714	A	T
5	chr5_30813581	0	30813581	G	A
5	chr5_30828046	0	30828046	T	G
5	chr5_30833841	0	30833841	G	A
5	chr5_30835604	0	30835604	T	C
5	chr5_30836028	0	30836028	G	A
5	chr5_30836587	0	30836587	A	G
5	chr5_30841009	0	30841009	T	C
5	chr5_30848145	0	30848145	A	G
5	chr5_30849023	0	30849023	A	G
5	chr5_30850614	0	30850614	T	C
5	chr5_30853270	0	30853270	T	A
5	chr5_30864520	0	30864520	A	G
5	chr5_30881169	0	30881169	T	C
5	chr5_30881585	0	30881585	G	A
5	chr5_30881997	0	30881997	T	A
5	chr5_30886421	0	30886421	C	T
5	chr5_30890047	0	30890047	G	T
5	chr5_30899308	0	30899308	A	C
5	chr5_30906744	0	30906744	G	T
5	chr5_30909456	0	30909456	A	C
5	chr5_30911879	0	30911879	T	C
5	chr5_30913531	0	30913531	T	C
5	chr5_30916869	0	30916869	G	A
5	chr5_30922259	0	30922259	G	A
5	chr5_30922288	0	30922288	A	G
5	chr5_30922975	0	30922975	A	G
5	chr5_30932123	0	30932123	C	T
5	chr5_30937340	0	30937340	C	A
5	chr5_30940357	0	30940357	A	C
5	chr5_30950979	0	30950979	G	A
5	chr5_30952435	0	30952435	A	G
5	chr5_30962781	0	30962781	G	T
5	chr5_30969954	0	30969954	A	G
5	chr5_30971205	0	30971205	A	G
5	chr5_30975814	0	30975814	G	C
5	chr5_31118144	0	31118144	C	A
5	chr5_31231272	0	31231272	T	A
5	chr5_31233343	0	31233343	A	G
5	chr5_31237993	0	31237993	A	G
5	chr5_31243971	0	31243971	A	G
5	chr5_31246038	0	31246038	A	G
5	chr5_31251162	0	31251162	T	A
5	chr5_31268698	0	31268698	C	G
5	chr5_31289376	0	31289376	G	A
5	chr5_31304231	0	31304231	C	T
5	chr5_31304900	0	31304900	A	G
5	chr5_31307225	0	31307225	A	T
5	chr5_31311754	0	31311754	A	G
5	chr5_31314457	0	31314457	A	G
5	chr5_31315955	0	31315955	G	A
5	chr5_31323100	0	31323100	G	A
5	chr5_31323224	0	31323224	A	T
5	chr5_31325933	0	31325933	G	A
5	chr5_31328061	0	31328061	A	C
5	chr5_31335345	0	31335345	C	G
5	chr5_31339074	0	31339074	T	C
5	chr5_31339293	0	31339293	C	T
5	chr5_31345298	0	31345298	C	T
5	chr5_31348643	0	31348643	C	G
5	chr5_31349994	0	31349994	T	A
5	chr5_31356698	0	31356698	T	C
5	chr5_31358347	0	31358347	G	A
5	chr5_31358768	0	31358768	G	A
5	chr5_31362376	0	31362376	G	A
5	chr5_31362654	0	31362654	A	G
5	chr5_31365760	0	31365760	G	A
5	chr5_31365971	0	31365971	T	C
5	chr5_31377775	0	31377775	G	A
5	chr5_31383858	0	31383858	A	G
5	chr5_31388240	0	31388240	A	G
5	chr5_31392218	0	31392218	G	C
5	chr5_31394653	0	31394653	G	T
5	chr5_31395093	0	31395093	T	A
5	chr5_31395129	0	31395129	C	G
5	chr5_31401731	0	31401731	C	T
5	chr5_31406698	0	31406698	G	A
5	chr5_31415672	0	31415672	C	T
5	chr5_31425911	0	31425911	C	A
5	chr5_31431870	0	31431870	A	G
5	chr5_31436325	0	31436325	C	T
5	chr5_31438496	0	31438496	A	C
5	chr5_31442581	0	31442581	C	T
5	chr5_31445266	0	31445266	G	A
5	chr5_31445825	0	31445825	T	C
5	chr5_31455973	0	31455973	C	T
5	chr5_31456837	0	31456837	G	A
5	chr5_31458819	0	31458819	T	A
5	chr5_31464207	0	31464207	G	A
5	chr5_31464412	0	31464412	A	G
5	chr5_31485839	0	31485839	C	T
5	chr5_31488645	0	31488645	A	G
5	chr5_31488765	0	31488765	T	C
5	chr5_31494572	0	31494572	G	C
5	chr5_31503636	0	31503636	C	T
5	chr5_31504449	0	31504449	A	G
5	chr5_31506461	0	31506461	T	C
5	chr5_31508518	0	31508518	A	T
5	chr5_31519560	0	31519560	A	T
5	chr5_31534754	0	31534754	C	T
5	chr5_31538181	0	31538181	A	G
5	chr5_31541883	0	31541883	A	C
5	chr5_31545600	0	31545600	C	T
5	chr5_31547870	0	31547870	G	C
5	chr5_31549417	0	31549417	G	A
5	chr5_31551893	0	31551893	T	G
5	chr5_31554950	0	31554950	A	C
5	chr5_31556481	0	31556481	A	T
5	chr5_31561892	0	31561892	T	G
5	chr5_31570706	0	31570706	A	G
5	chr5_31573646	0	31573646	T	C
5	chr5_31575092	0	31575092	T	C
5	chr5_31577561	0	31577561	T	G
5	chr5_31596742	0	31596742	C	T
5	chr5_31602474	0	31602474	A	G
5	chr5_31602663	0	31602663	G	C
5	chr5_31607389	0	31607389	G	A
5	chr5_31608967	0	31608967	C	A
5	chr5_31614103	0	31614103	A	G
5	chr5_31614332	0	31614332	A	G
5	chr5_31617256	0	31617256	G	A
5	chr5_31618865	0	31618865	G	T
5	chr5_31619556	0	31619556	T	C
5	chr5_31619877	0	31619877	T	C
5	chr5_31625588	0	31625588	T	C
5	chr5_31630325	0	31630325	T	C
5	chr5_31638677	0	31638677	A	G
5	chr5_31638712	0	31638712	A	G
5	chr5_31644027	0	31644027	G	T
5	chr5_31648089	0	31648089	G	A
5	chr5_31653139	0	31653139	G	T
5	chr5_31662099	0	31662099	A	C
5	chr5_31662731	0	31662731	G	C
5	chr5_31665698	0	31665698	T	A
5	chr5_31669255	0	31669255	T	C
5	chr5_31676511	0	31676511	C	T
5	chr5_31678910	0	31678910	A	G
5	chr5_31681985	0	31681985	T	C
5	chr5_31683054	0	31683054	C	T
5	chr5_31687162	0	31687162	C	T
5	chr5_31694212	0	31694212	C	T
5	chr5_31698362	0	31698362	G	C
5	chr5_31702034	0	31702034	A	G
5	chr5_31704314	0	31704314	T	C
5	chr5_31708073	0	31708073	C	G
5	chr5_31713735	0	31713735	A	C
5	chr5_31716308	0	31716308	T	C
5	chr5_31718232	0	31718232	A	G
5	chr5_31720003	0	31720003	C	T
5	chr5_31721075	0	31721075	T	G
5	chr5_31725690	0	31725690	C	T
5	chr5_31728412	0	31728412	A	C
5	chr5_31729447	0	31729447	G	A
5	chr5_31731938	0	31731938	T	C
5	chr5_31735241	0	31735241	C	T
5	chr5_31735261	0	31735261	T	C
5	chr5_31736432	0	31736432	A	T
5	chr5_31737489	0	31737489	A	G
5	chr5_31741104	0	31741104	C	T
5	chr5_31742055	0	31742055	G	A
5	chr5_31764008	0	31764008	A	G
5	chr5_31766355	0	31766355	A	G
5	chr5_31766596	0	31766596	C	G
5	chr5_31767571	0	31767571	T	C
5	chr5_31770163	0	31770163	A	G
5	chr5_31773704	0	31773704	T	C
5	chr5_31776823	0	31776823	A	G
5	chr5_31780446	0	31780446	T	C
5	chr5_31784035	0	31784035	A	G
5	chr5_31790542	0	31790542	C	T
5	chr5_31794114	0	31794114	G	A
5	chr5_31795294	0	31795294	T	C
5	chr5_31795772	0	31795772	T	C
5	chr5_31795837	0	31795837	C	T
5	chr5_31800834	0	31800834	T	C
5	chr5_31803379	0	31803379	C	T
5	chr5_31804418	0	31804418	A	G
5	chr5_31806559	0	31806559	C	G
5	chr5_31809741	0	31809741	T	G
5	chr5_31818213	0	31818213	T	C
5	chr5_31827554	0	31827554	G	A
5	chr5_31844626	0	31844626	A	G
5	chr5_31861037	0	31861037	C	T
5	chr5_31870352	0	31870352	A	C
5	chr5_31874096	0	31874096	A	G
5	chr5_31899373	0	31899373	T	C
5	chr5_31900879	0	31900879	G	C
5	chr5_31923885	0	31923885	G	A
5	chr5_31927581	0	31927581	T	A
5	chr5_31927753	0	31927753	T	G
5	chr5_31932111	0	31932111	T	C
5	chr5_31933830	0	31933830	T	A
5	chr5_31937462	0	31937462	A	G
5	chr5_31947365	0	31947365	T	G
5	chr5_31948384	0	31948384	A	G
5	chr5_31950140	0	31950140	G	A
5	chr5_31953675	0	31953675	T	C
5	chr5_31958631	0	31958631	T	G
5	chr5_31964819	0	31964819	T	C
5	chr5_31966357	0	31966357	A	G
5	chr5_31968590	0	31968590	A	G
5	chr5_31971843	0	31971843	T	C
5	chr5_31971885	0	31971885	T	C
5	chr5_31972449	0	31972449	T	C
5	chr5_31973752	0	31973752	C	T
5	chr5_31973783	0	31973783	T	C
5	chr5_31983312	0	31983312	A	T
5	chr5_31988364	0	31988364	C	T
5	chr5_31989073	0	31989073	T	G
5	chr5_31992507	0	31992507	A	C
5	chr5_31994563	0	31994563	T	A
5	chr5_31995169	0	31995169	A	G
5	chr5_32001924	0	32001924	C	A
5	chr5_32014074	0	32014074	A	G
5	chr5_32019414	0	32019414	C	G
5	chr5_32024449	0	32024449	G	A
5	chr5_32026312	0	32026312	C	T
5	chr5_32026629	0	32026629	C	A
5	chr5_32026791	0	32026791	A	G
5	chr5_32027311	0	32027311	G	A
5	chr5_32032120	0	32032120	T	A
5	chr5_32042514	0	32042514	A	G
5	chr5_32043422	0	32043422	A	G
5	chr5_32044958	0	32044958	A	C
5	chr5_32051425	0	32051425	T	C
5	chr5_32058178	0	32058178	G	A
5	chr5_32059034	0	32059034	A	G
5	chr5_32061018	0	32061018	C	G
5	chr5_32064467	0	32064467	A	G
5	chr5_32065106	0	32065106	A	G
5	chr5_32066828	0	32066828	G	A
5	chr5_32069752	0	32069752	C	A
5	chr5_32070323	0	32070323	T	A
5	chr5_32071389	0	32071389	C	T
5	chr5_32079499	0	32079499	G	T
5	chr5_32081293	0	32081293	A	C
5	chr5_32084591	0	32084591	A	G
5	chr5_32087630	0	32087630	T	C
5	chr5_32088716	0	32088716	C	G
5	chr5_32091456	0	32091456	A	G
5	chr5_32099518	0	32099518	C	G
5	chr5_32105592	0	32105592	C	T
5	chr5_32116259	0	32116259	C	T
5	chr5_32120953	0	32120953	G	A
5	chr5_32123386	0	32123386	C	T
5	chr5_32126515	0	32126515	G	A
5	chr5_32128424	0	32128424	C	A
5	chr5_32130886	0	32130886	G	A
5	chr5_32130923	0	32130923	T	C
5	chr5_32136991	0	32136991	C	A
5	chr5_32137078	0	32137078	C	G
5	chr5_32137490	0	32137490	C	G
5	chr5_32137871	0	32137871	T	C
5	chr5_32138744	0	32138744	T	C
5	chr5_32140481	0	32140481	A	G
5	chr5_32143686	0	32143686	G	T
5	chr5_32144503	0	32144503	C	A
5	chr5_32148346	0	32148346	T	A
5	chr5_32150156	0	32150156	T	G
5	chr5_32153564	0	32153564	G	C
5	chr5_32155443	0	32155443	A	G
5	chr5_32157369	0	32157369	T	A
5	chr5_32161798	0	32161798	G	A
5	chr5_32163506	0	32163506	C	T
5	chr5_32164800	0	32164800	G	A
5	chr5_32166191	0	32166191	G	C
5	chr5_32166415	0	32166415	A	G
5	chr5_32166520	0	32166520	A	G
5	chr5_32171541	0	32171541	A	G
5	chr5_32173284	0	32173284	G	A
5	chr5_32190823	0	32190823	C	T
5	chr5_32194037	0	32194037	T	C
5	chr5_32200265	0	32200265	G	A
5	chr5_32205161	0	32205161	G	T
5	chr5_32207185	0	32207185	C	T
5	chr5_32209863	0	32209863	A	G
5	chr5_32212286	0	32212286	A	G
5	chr5_32217848	0	32217848	C	T
5	chr5_32218375	0	32218375	G	A
5	chr5_32219460	0	32219460	A	C
5	chr5_32226081	0	32226081	T	C
5	chr5_32228153	0	32228153	G	A
5	chr5_32229039	0	32229039	T	C
5	chr5_32229051	0	32229051	G	A
5	chr5_32231564	0	32231564	G	C
5	chr5_32234412	0	32234412	A	C
5	chr5_32235579	0	32235579	G	T
5	chr5_32236117	0	32236117	A	G
5	chr5_32237450	0	32237450	G	A
5	chr5_32237553	0	32237553	T	C
5	chr5_32237593	0	32237593	G	A
5	chr5_32239297	0	32239297	A	G
5	chr5_32239355	0	32239355	A	C
5	chr5_32242967	0	32242967	A	G
5	chr5_32243495	0	32243495	T	C
5	chr5_32247640	0	32247640	G	T
5	chr5_32252479	0	32252479	G	A
5	chr5_32256929	0	32256929	A	G
5	chr5_32262940	0	32262940	G	T
5	chr5_32265606	0	32265606	T	C
5	chr5_32265755	0	32265755	A	T
5	chr5_32273439	0	32273439	T	A
5	chr5_32273823	0	32273823	C	A
5	chr5_32283971	0	32283971	G	A
5	chr5_32285251	0	32285251	G	A
5	chr5_32289482	0	32289482	G	A
5	chr5_32291560	0	32291560	G	T
5	chr5_32295571	0	32295571	T	C
5	chr5_32302274	0	32302274	G	A
5	chr5_32302695	0	32302695	A	G
5	chr5_32304472	0	32304472	T	C
5	chr5_32307243	0	32307243	A	G
5	chr5_32312416	0	32312416	A	G
5	chr5_32312736	0	32312736	T	C
5	chr5_32314611	0	32314611	G	A
5	chr5_32314614	0	32314614	T	G
5	chr5_32328258	0	32328258	T	C
5	chr5_32331135	0	32331135	C	T
5	chr5_32332784	0	32332784	A	G
5	chr5_32339489	0	32339489	G	A
5	chr5_32340032	0	32340032	T	C
5	chr5_32342438	0	32342438	G	A
5	chr5_32342470	0	32342470	G	A
5	chr5_32354226	0	32354226	C	T
5	chr5_32361212	0	32361212	T	G
5	chr5_32362343	0	32362343	T	C
5	chr5_32365308	0	32365308	G	A
5	chr5_32367574	0	32367574	G	A
5	chr5_32371826	0	32371826	A	G
5	chr5_32374265	0	32374265	C	T
5	chr5_32379638	0	32379638	C	T
5	chr5_32383115	0	32383115	A	G
5	chr5_32389291	0	32389291	G	T
5	chr5_32389306	0	32389306	T	A
5	chr5_32393464	0	32393464	C	T
5	chr5_32393784	0	32393784	G	T
5	chr5_32397216	0	32397216	A	C
5	chr5_32398847	0	32398847	T	C
5	chr5_32403390	0	32403390	T	A
5	chr5_32404922	0	32404922	C	T
5	chr5_32405491	0	32405491	C	T
5	chr5_32406986	0	32406986	T	C
5	chr5_32413050	0	32413050	T	C
5	chr5_32415286	0	32415286	G	C
5	chr5_32418212	0	32418212	A	G
5	chr5_32418338	0	32418338	C	T
5	chr5_32418930	0	32418930	C	G
5	chr5_32421133	0	32421133	G	A
5	chr5_32421677	0	32421677	T	C
5	chr5_32422191	0	32422191	T	A
5	chr5_32424590	0	32424590	G	A
5	chr5_32430175	0	32430175	T	C
5	chr5_32436389	0	32436389	T	C
5	chr5_32443687	0	32443687	G	A
5	chr5_32445497	0	32445497	A	G
5	chr5_32452103	0	32452103	G	T
5	chr5_32456772	0	32456772	C	A
5	chr5_32459482	0	32459482	A	G
5	chr5_32461016	0	32461016	T	G
5	chr5_32461836	0	32461836	A	G
5	chr5_32470207	0	32470207	G	A
5	chr5_32476042	0	32476042	G	C
5	chr5_32480444	0	32480444	A	G
5	chr5_32482801	0	32482801	G	A
5	chr5_32487600	0	32487600	G	T
5	chr5_32489922	0	32489922	A	G
5	chr5_32491824	0	32491824	G	A
5	chr5_32493024	0	32493024	C	T
5	chr5_32497208	0	32497208	A	G
5	chr5_32517534	0	32517534	A	G
5	chr5_32521679	0	32521679	G	A
5	chr5_32521723	0	32521723	A	G
5	chr5_32522246	0	32522246	G	A
5	chr5_32528662	0	32528662	C	T
5	chr5_32530611	0	32530611	G	T
5	chr5_32533469	0	32533469	A	T
5	chr5_32533944	0	32533944	A	T
5	chr5_32537205	0	32537205	T	C
5	chr5_32537253	0	32537253	T	G
5	chr5_32541244	0	32541244	A	C
5	chr5_32542706	0	32542706	A	G
5	chr5_32545090	0	32545090	C	G
5	chr5_32572731	0	32572731	T	C
5	chr5_32576104	0	32576104	G	T
5	chr5_32577130	0	32577130	A	T
5	chr5_32578987	0	32578987	A	G
5	chr5_32581021	0	32581021	A	G
5	chr5_32582892	0	32582892	G	C
5	chr5_32588461	0	32588461	T	A
5	chr5_32592408	0	32592408	C	T
5	chr5_32592641	0	32592641	A	C
5	chr5_32594489	0	32594489	A	G
5	chr5_32594515	0	32594515	T	C
5	chr5_32597273	0	32597273	T	C
5	chr5_32599113	0	32599113	T	G
5	chr5_32599364	0	32599364	T	C
5	chr5_32600644	0	32600644	A	G
5	chr5_32600804	0	32600804	C	A
5	chr5_32600901	0	32600901	A	G
5	chr5_32603505	0	32603505	T	C
5	chr5_32606812	0	32606812	C	T
5	chr5_32617180	0	32617180	A	G
5	chr5_32619404	0	32619404	A	G
5	chr5_32635853	0	32635853	A	T
5	chr5_32656056	0	32656056	A	G
5	chr5_32657474	0	32657474	A	G
5	chr5_32662112	0	32662112	C	T
5	chr5_32662496	0	32662496	A	G
5	chr5_32669640	0	32669640	T	A
5	chr5_32673833	0	32673833	A	G
5	chr5_32682311	0	32682311	T	G
5	chr5_32684036	0	32684036	A	C
5	chr5_32701353	0	32701353	T	C
5	chr5_32712032	0	32712032	T	C
5	chr5_32713708	0	32713708	T	C
5	chr5_32714846	0	32714846	A	G
5	chr5_32717776	0	32717776	C	T
5	chr5_32731891	0	32731891	C	A
5	chr5_32733733	0	32733733	T	C
5	chr5_32737855	0	32737855	C	G
5	chr5_32745609	0	32745609	A	T
5	chr5_32745931	0	32745931	G	A
5	chr5_32753313	0	32753313	C	G
5	chr5_32762533	0	32762533	T	G
5	chr5_32765303	0	32765303	G	A
5	chr5_32767021	0	32767021	A	C
5	chr5_32770282	0	32770282	C	T
5	chr5_32770497	0	32770497	C	G
5	chr5_32772670	0	32772670	C	T
5	chr5_32779019	0	32779019	T	C
5	chr5_32783233	0	32783233	G	A
5	chr5_32788135	0	32788135	A	G
5	chr5_32791525	0	32791525	A	G
5	chr5_32792214	0	32792214	C	T
5	chr5_32792669	0	32792669	C	T
5	chr5_32797819	0	32797819	C	T
5	chr5_32798121	0	32798121	A	G
5	chr5_32801202	0	32801202	C	T
5	chr5_32807219	0	32807219	T	A
5	chr5_32810472	0	32810472	T	C
5	chr5_32815079	0	32815079	C	G
5	chr5_32818451	0	32818451	T	C
5	chr5_32818610	0	32818610	T	G
5	chr5_32821141	0	32821141	C	T
5	chr5_32821413	0	32821413	C	T
5	chr5_32835761	0	32835761	T	C
5	chr5_32843553	0	32843553	A	G
5	chr5_32846110	0	32846110	G	T
5	chr5_32846312	0	32846312	T	C
5	chr5_32846373	0	32846373	A	G
5	chr5_32846887	0	32846887	G	C
5	chr5_32851869	0	32851869	G	A
5	chr5_32863671	0	32863671	T	C
5	chr5_32869599	0	32869599	G	A
5	chr5_32872750	0	32872750	G	C
5	chr5_32878975	0	32878975	G	A
5	chr5_32879648	0	32879648	A	G
5	chr5_32880025	0	32880025	T	C
5	chr5_32890851	0	32890851	T	A
5	chr5_32892656	0	32892656	G	C
5	chr5_32900855	0	32900855	T	C
5	chr5_32902879	0	32902879	G	T
5	chr5_32903426	0	32903426	G	A
5	chr5_32908496	0	32908496	G	C
5	chr5_32908797	0	32908797	C	T
5	chr5_32909808	0	32909808	G	A
5	chr5_32913421	0	32913421	C	A
5	chr5_32926719	0	32926719	G	A
5	chr5_32930612	0	32930612	C	A
5	chr5_32932620	0	32932620	C	T
5	chr5_32937727	0	32937727	A	G
5	chr5_32939018	0	32939018	T	C
5	chr5_32940004	0	32940004	G	A
5	chr5_32949231	0	32949231	C	T
5	chr5_32949675	0	32949675	T	C
5	chr5_32957804	0	32957804	G	C
5	chr5_32957988	0	32957988	T	G
5	chr5_32958814	0	32958814	C	T
5	chr5_32959408	0	32959408	A	G
5	chr5_32964538	0	32964538	A	G
5	chr5_32965279	0	32965279	C	T
5	chr5_32967650	0	32967650	A	G
5	chr5_32968705	0	32968705	G	A
5	chr5_32974130	0	32974130	G	A
5	chr5_32985144	0	32985144	C	G
5	chr5_32985285	0	32985285	C	T
5	chr5_32998283	0	32998283	T	C
5	chr5_33008631	0	33008631	C	G
5	chr5_33016780	0	33016780	A	G
5	chr5_33021050	0	33021050	T	G
5	chr5_33021304	0	33021304	A	G
5	chr5_33021433	0	33021433	A	G
5	chr5_33030042	0	33030042	G	A
5	chr5_33030495	0	33030495	C	G
5	chr5_33032654	0	33032654	C	A
5	chr5_33037509	0	33037509	T	C
5	chr5_33038254	0	33038254	G	A
5	chr5_33043520	0	33043520	C	G
5	chr5_33046416	0	33046416	T	G
5	chr5_33050257	0	33050257	T	C
5	chr5_33050429	0	33050429	A	G
5	chr5_33050547	0	33050547	A	C
5	chr5_33058280	0	33058280	T	C
5	chr5_33066721	0	33066721	G	T
5	chr5_33070863	0	33070863	G	A
5	chr5_33072473	0	33072473	G	T
5	chr5_33089267	0	33089267	G	A
5	chr5_33090826	0	33090826	T	C
5	chr5_33094465	0	33094465	A	G
5	chr5_33095206	0	33095206	T	C
5	chr5_33108547	0	33108547	G	T
5	chr5_33109735	0	33109735	A	G
5	chr5_33114701	0	33114701	A	G
5	chr5_33119239	0	33119239	G	C
5	chr5_33122126	0	33122126	C	T
5	chr5_33124220	0	33124220	G	A
5	chr5_33127237	0	33127237	C	T
5	chr5_33129558	0	33129558	A	T
5	chr5_33130049	0	33130049	C	G
5	chr5_33131634	0	33131634	G	A
5	chr5_33137551	0	33137551	A	C
5	chr5_33137745	0	33137745	A	G
5	chr5_33138507	0	33138507	T	C
5	chr5_33139689	0	33139689	C	T
5	chr5_33142112	0	33142112	G	A
5	chr5_33142897	0	33142897	T	C
5	chr5_33147205	0	33147205	G	A
5	chr5_33147835	0	33147835	G	A
5	chr5_33151936	0	33151936	A	C
5	chr5_33152159	0	33152159	C	T
5	chr5_33160245	0	33160245	C	T
5	chr5_33168008	0	33168008	G	A
5	chr5_33169533	0	33169533	G	C
5	chr5_33181394	0	33181394	C	T
5	chr5_33182677	0	33182677	C	T
5	chr5_33187294	0	33187294	T	G
5	chr5_33192183	0	33192183	T	C
5	chr5_33192499	0	33192499	G	T
5	chr5_33193393	0	33193393	T	C
5	chr5_33193441	0	33193441	G	T
5	chr5_33198632	0	33198632	A	G
5	chr5_33203998	0	33203998	C	A
5	chr5_33204140	0	33204140	T	G
5	chr5_33204489	0	33204489	T	G
5	chr5_33205722	0	33205722	T	C
5	chr5_33216715	0	33216715	T	C
5	chr5_33228851	0	33228851	A	G
5	chr5_33233265	0	33233265	T	G
5	chr5_33233829	0	33233829	G	A
5	chr5_33236949	0	33236949	A	G
5	chr5_33238168	0	33238168	T	C
5	chr5_33245019	0	33245019	T	C
5	chr5_33246582	0	33246582	A	G
5	chr5_33247537	0	33247537	G	A
5	chr5_33248993	0	33248993	C	T
5	chr5_33249102	0	33249102	A	G
5	chr5_33251194	0	33251194	G	A
5	chr5_33254398	0	33254398	T	A
5	chr5_33258428	0	33258428	G	A
5	chr5_33260721	0	33260721	C	A
5	chr5_33269226	0	33269226	A	G
5	chr5_33286377	0	33286377	A	C
5	chr5_33286680	0	33286680	A	T
5	chr5_33303821	0	33303821	T	C
5	chr5_33320173	0	33320173	A	G
5	chr5_33331204	0	33331204	T	C
5	chr5_33332055	0	33332055	A	G
5	chr5_33345645	0	33345645	C	A
5	chr5_33352276	0	33352276	G	A
5	chr5_33358403	0	33358403	A	G
5	chr5_33359412	0	33359412	C	T
5	chr5_33360848	0	33360848	T	G
5	chr5_33368355	0	33368355	C	G
5	chr5_33375402	0	33375402	G	A
5	chr5_33376657	0	33376657	T	G
5	chr5_33388071	0	33388071	G	C
5	chr5_33392022	0	33392022	T	C
5	chr5_33396927	0	33396927	C	A
5	chr5_33408538	0	33408538	C	T
5	chr5_33421719	0	33421719	C	G
5	chr5_33435542	0	33435542	G	A
5	chr5_33436532	0	33436532	A	T
5	chr5_33437816	0	33437816	T	C
5	chr5_33445643	0	33445643	A	G
5	chr5_33446631	0	33446631	G	A
5	chr5_33450401	0	33450401	C	T
5	chr5_33467376	0	33467376	T	C
5	chr5_33471536	0	33471536	T	C
5	chr5_33477332	0	33477332	T	C
5	chr5_33479012	0	33479012	C	A
5	chr5_33503759	0	33503759	G	A
5	chr5_33513690	0	33513690	A	G
5	chr5_33518055	0	33518055	T	C
5	chr5_33521860	0	33521860	C	G
5	chr5_33522147	0	33522147	A	C
5	chr5_33525151	0	33525151	G	A
5	chr5_33526530	0	33526530	G	C
5	chr5_33532440	0	33532440	G	A
5	chr5_33533213	0	33533213	T	C
5	chr5_33536190	0	33536190	C	T
5	chr5_33536199	0	33536199	A	G
5	chr5_33550933	0	33550933	T	C
5	chr5_33551288	0	33551288	C	T
5	chr5_33552663	0	33552663	G	T
5	chr5_33553638	0	33553638	C	T
5	chr5_33561979	0	33561979	C	A
5	chr5_33563021	0	33563021	T	C
5	chr5_33564975	0	33564975	T	G
5	chr5_33568638	0	33568638	A	G
5	chr5_33568862	0	33568862	G	T
5	chr5_33573852	0	33573852	C	T
5	chr5_33574849	0	33574849	C	T
5	chr5_33579123	0	33579123	C	T
5	chr5_33586264	0	33586264	C	T
5	chr5_33589527	0	33589527	C	A
5	chr5_33596899	0	33596899	G	T
5	chr5_33599463	0	33599463	A	C
5	chr5_33602441	0	33602441	G	T
5	chr5_33617667	0	33617667	A	G
5	chr5_33619003	0	33619003	C	T
5	chr5_33625336	0	33625336	T	G
5	chr5_33636662	0	33636662	T	C
5	chr5_33639123	0	33639123	A	G
5	chr5_33642140	0	33642140	T	C
5	chr5_33645120	0	33645120	T	G
5	chr5_33647709	0	33647709	T	C
5	chr5_33648202	0	33648202	G	T
5	chr5_33651704	0	33651704	C	T
5	chr5_33654077	0	33654077	G	C
5	chr5_33664191	0	33664191	G	C
5	chr5_33665040	0	33665040	G	A
5	chr5_33666240	0	33666240	A	G
5	chr5_33671972	0	33671972	G	A
5	chr5_33676551	0	33676551	C	T
5	chr5_33690905	0	33690905	G	A
5	chr5_33695965	0	33695965	T	G
5	chr5_33699769	0	33699769	C	G
5	chr5_33706991	0	33706991	T	C
5	chr5_33710473	0	33710473	C	T
5	chr5_33717533	0	33717533	A	G
5	chr5_33718261	0	33718261	C	T
5	chr5_33718364	0	33718364	G	A
5	chr5_33729486	0	33729486	G	C
5	chr5_33734468	0	33734468	C	G
5	chr5_33738021	0	33738021	G	A
5	chr5_33738467	0	33738467	G	T
5	chr5_33740841	0	33740841	A	C
5	chr5_33741756	0	33741756	A	G
5	chr5_33746387	0	33746387	T	C
5	chr5_33762872	0	33762872	G	A
5	chr5_33767596	0	33767596	G	C
5	chr5_33769431	0	33769431	A	C
5	chr5_33775377	0	33775377	C	T
5	chr5_33775952	0	33775952	G	A
5	chr5_33778054	0	33778054	T	C
5	chr5_33778735	0	33778735	T	C
5	chr5_33784768	0	33784768	C	T
5	chr5_33785557	0	33785557	A	C
5	chr5_33791805	0	33791805	C	T
5	chr5_33791873	0	33791873	G	A
5	chr5_33796116	0	33796116	A	G
5	chr5_33804629	0	33804629	A	C
5	chr5_33808304	0	33808304	G	A
5	chr5_33810532	0	33810532	G	A
5	chr5_33814279	0	33814279	C	T
5	chr5_33815809	0	33815809	A	G
5	chr5_33819097	0	33819097	C	T
5	chr5_33819664	0	33819664	T	C
5	chr5_33821955	0	33821955	T	C
5	chr5_33832422	0	33832422	G	A
5	chr5_33837204	0	33837204	T	C
5	chr5_33839042	0	33839042	C	A
5	chr5_33839171	0	33839171	C	A
5	chr5_33862490	0	33862490	G	C
5	chr5_33869404	0	33869404	A	C
5	chr5_33872233	0	33872233	T	G
5	chr5_33873433	0	33873433	G	T
5	chr5_33875942	0	33875942	C	T
5	chr5_33878285	0	33878285	A	G
5	chr5_33881206	0	33881206	G	A
5	chr5_33884716	0	33884716	G	A
5	chr5_33888670	0	33888670	C	A
5	chr5_33889257	0	33889257	G	C
5	chr5_33890354	0	33890354	G	C
5	chr5_33893955	0	33893955	A	G
5	chr5_33900418	0	33900418	T	G
5	chr5_33916338	0	33916338	G	A
5	chr5_33936232	0	33936232	A	G
5	chr5_33937471	0	33937471	G	A
5	chr5_33938736	0	33938736	A	G
5	chr5_33945454	0	33945454	C	T
5	chr5_33947146	0	33947146	A	G
5	chr5_33960815	0	33960815	C	T
5	chr5_33962422	0	33962422	T	C
5	chr5_33971914	0	33971914	A	G
5	chr5_33972115	0	33972115	C	T
5	chr5_33978647	0	33978647	C	T
5	chr5_33982570	0	33982570	A	G
5	chr5_33988147	0	33988147	G	A
5	chr5_33988491	0	33988491	G	A
5	chr5_33994790	0	33994790	T	C
5	chr5_34003612	0	34003612	G	A
5	chr5_34006730	0	34006730	A	G
5	chr5_34009980	0	34009980	T	C
5	chr5_34015714	0	34015714	C	A
5	chr5_34016815	0	34016815	A	G
5	chr5_34029997	0	34029997	G	A
5	chr5_34039390	0	34039390	C	T
5	chr5_34040517	0	34040517	A	G
5	chr5_34042597	0	34042597	A	G
5	chr5_34045024	0	34045024	T	C
5	chr5_34055276	0	34055276	C	T
5	chr5_34057758	0	34057758	A	G
5	chr5_34065504	0	34065504	T	C
5	chr5_34066354	0	34066354	A	G
5	chr5_34070804	0	34070804	A	G
5	chr5_34072597	0	34072597	G	T
5	chr5_34081316	0	34081316	C	T
5	chr5_34081780	0	34081780	A	G
5	chr5_34084610	0	34084610	C	T
5	chr5_34097807	0	34097807	G	T
5	chr5_34107786	0	34107786	A	G
5	chr5_34108254	0	34108254	A	G
5	chr5_34114284	0	34114284	G	T
5	chr5_34118111	0	34118111	C	T
5	chr5_34128485	0	34128485	T	C
5	chr5_34128486	0	34128486	G	A
5	chr5_34130488	0	34130488	C	G
5	chr5_34149590	0	34149590	G	T
5	chr5_34152374	0	34152374	A	G
5	chr5_34156257	0	34156257	T	C
5	chr5_34157017	0	34157017	T	C
5	chr5_34159751	0	34159751	A	G
5	chr5_34165602	0	34165602	G	C
5	chr5_34169953	0	34169953	A	G
5	chr5_34170562	0	34170562	A	G
5	chr5_34181765	0	34181765	T	A
5	chr5_34187339	0	34187339	C	T
5	chr5_34188196	0	34188196	T	C
5	chr5_34192476	0	34192476	A	G
5	chr5_34192924	0	34192924	A	G
5	chr5_34196547	0	34196547	T	C
5	chr5_34206699	0	34206699	C	T
5	chr5_34216632	0	34216632	A	G
5	chr5_34216896	0	34216896	T	C
5	chr5_34223048	0	34223048	A	C
5	chr5_34225165	0	34225165	G	A
5	chr5_34226206	0	34226206	T	G
5	chr5_34227754	0	34227754	A	G
5	chr5_34230334	0	34230334	T	C
5	chr5_34231786	0	34231786	C	T
5	chr5_34235397	0	34235397	C	A
5	chr5_34242621	0	34242621	A	T
5	chr5_34244400	0	34244400	A	T
5	chr5_34246205	0	34246205	A	G
5	chr5_34255570	0	34255570	G	A
5	chr5_34261592	0	34261592	A	C
5	chr5_34261872	0	34261872	T	C
5	chr5_34264161	0	34264161	C	T
5	chr5_34270377	0	34270377	T	C
5	chr5_34270581	0	34270581	T	G
5	chr5_34271743	0	34271743	A	G
5	chr5_34280079	0	34280079	A	G
5	chr5_34280208	0	34280208	G	A
5	chr5_34280505	0	34280505	T	C
5	chr5_34283806	0	34283806	T	C
5	chr5_34284677	0	34284677	T	C
5	chr5_34285376	0	34285376	C	T
5	chr5_34286811	0	34286811	A	G
5	chr5_34288191	0	34288191	T	G
5	chr5_34288494	0	34288494	T	C
5	chr5_34289637	0	34289637	A	T
5	chr5_34289942	0	34289942	A	G
5	chr5_34290217	0	34290217	A	G
5	chr5_34296860	0	34296860	G	A
5	chr5_34309601	0	34309601	T	G
5	chr5_34313465	0	34313465	G	A
5	chr5_34316807	0	34316807	G	A
5	chr5_34316933	0	34316933	C	T
5	chr5_34317030	0	34317030	C	T
5	chr5_34321354	0	34321354	T	C
5	chr5_34324588	0	34324588	T	C
5	chr5_34332049	0	34332049	A	G
5	chr5_34332794	0	34332794	T	G
5	chr5_34336618	0	34336618	G	A
5	chr5_34338991	0	34338991	A	G
5	chr5_34342105	0	34342105	A	C
5	chr5_34344008	0	34344008	G	C
5	chr5_34345281	0	34345281	G	A
5	chr5_34348005	0	34348005	A	T
5	chr5_34352894	0	34352894	G	A
5	chr5_34353731	0	34353731	G	A
5	chr5_34354077	0	34354077	T	A
5	chr5_34379808	0	34379808	G	A
5	chr5_34462212	0	34462212	A	G
5	chr5_34470207	0	34470207	G	T
5	chr5_34488031	0	34488031	C	G
5	chr5_34499270	0	34499270	G	A
5	chr5_34502507	0	34502507	G	A
5	chr5_34512023	0	34512023	T	G
5	chr5_34512872	0	34512872	A	T
5	chr5_34513703	0	34513703	A	G
5	chr5_34515745	0	34515745	C	T
5	chr5_34516449	0	34516449	C	T
5	chr5_34516587	0	34516587	G	A
5	chr5_34522763	0	34522763	T	C
5	chr5_34527900	0	34527900	T	C
5	chr5_34528215	0	34528215	A	T
5	chr5_34530171	0	34530171	A	T
5	chr5_34531223	0	34531223	T	C
5	chr5_34531591	0	34531591	C	A
5	chr5_34533661	0	34533661	G	T
5	chr5_34537417	0	34537417	A	C
5	chr5_34544044	0	34544044	C	T
5	chr5_34549519	0	34549519	A	G
5	chr5_34552749	0	34552749	G	T
5	chr5_34557283	0	34557283	C	A
5	chr5_34560006	0	34560006	C	T
5	chr5_34566110	0	34566110	T	C
5	chr5_34569816	0	34569816	T	C
5	chr5_34571151	0	34571151	C	G
5	chr5_34575267	0	34575267	A	G
5	chr5_34576093	0	34576093	G	C
5	chr5_34578547	0	34578547	A	G
5	chr5_34584592	0	34584592	T	C
5	chr5_34587856	0	34587856	A	G
5	chr5_34598418	0	34598418	A	G
5	chr5_34600744	0	34600744	C	G
5	chr5_34604743	0	34604743	T	C
5	chr5_34611513	0	34611513	T	C
5	chr5_34613055	0	34613055	C	G
5	chr5_34614194	0	34614194	G	A
5	chr5_34616411	0	34616411	G	A
5	chr5_34620433	0	34620433	A	G
5	chr5_34622492	0	34622492	C	T
5	chr5_34627827	0	34627827	T	C
5	chr5_34632041	0	34632041	C	T
5	chr5_34637604	0	34637604	G	C
5	chr5_34645542	0	34645542	T	C
5	chr5_34658655	0	34658655	G	A
5	chr5_34664055	0	34664055	T	C
5	chr5_34669051	0	34669051	T	C
5	chr5_34675632	0	34675632	A	G
5	chr5_34686471	0	34686471	A	G
5	chr5_34688353	0	34688353	A	T
5	chr5_34689617	0	34689617	T	C
5	chr5_34690129	0	34690129	T	C
5	chr5_34693701	0	34693701	C	A
5	chr5_34693769	0	34693769	C	A
5	chr5_34696304	0	34696304	T	C
5	chr5_34707614	0	34707614	C	A
5	chr5_34713005	0	34713005	G	A
5	chr5_34719684	0	34719684	T	C
5	chr5_34724291	0	34724291	A	G
5	chr5_34736902	0	34736902	C	G
5	chr5_34739352	0	34739352	A	G
5	chr5_34741377	0	34741377	T	C
5	chr5_34745445	0	34745445	G	T
5	chr5_34760724	0	34760724	C	T
5	chr5_34762338	0	34762338	A	G
5	chr5_34767509	0	34767509	C	T
5	chr5_34769137	0	34769137	G	A
5	chr5_34769281	0	34769281	A	G
5	chr5_34775518	0	34775518	G	A
5	chr5_34782262	0	34782262	C	T
5	chr5_34783152	0	34783152	T	C
5	chr5_34784422	0	34784422	C	A
5	chr5_34785928	0	34785928	C	A
5	chr5_34790022	0	34790022	A	G
5	chr5_34793464	0	34793464	A	G
5	chr5_34802786	0	34802786	T	C
5	chr5_34818735	0	34818735	G	A
5	chr5_34819432	0	34819432	G	A
5	chr5_34826483	0	34826483	G	T
5	chr5_34834119	0	34834119	T	C
5	chr5_34834255	0	34834255	G	A
5	chr5_34835806	0	34835806	G	C
5	chr5_34839198	0	34839198	T	C
5	chr5_34843654	0	34843654	T	C
5	chr5_34843879	0	34843879	A	G
5	chr5_34847355	0	34847355	A	G
5	chr5_34847957	0	34847957	G	T
5	chr5_34854063	0	34854063	T	A
5	chr5_34856443	0	34856443	C	A
5	chr5_34858034	0	34858034	G	T
5	chr5_34859142	0	34859142	C	G
5	chr5_34860488	0	34860488	G	C
5	chr5_34860547	0	34860547	T	C
5	chr5_34861206	0	34861206	T	C
5	chr5_34862208	0	34862208	T	C
5	chr5_34865107	0	34865107	T	C
5	chr5_34866388	0	34866388	G	A
5	chr5_34872750	0	34872750	C	T
5	chr5_34875115	0	34875115	G	C
5	chr5_34875793	0	34875793	T	C
5	chr5_34887930	0	34887930	A	G
5	chr5_34888668	0	34888668	A	G
5	chr5_34890764	0	34890764	T	C
5	chr5_34898529	0	34898529	A	T
5	chr5_34903537	0	34903537	G	C
5	chr5_34907506	0	34907506	T	C
5	chr5_34908257	0	34908257	C	T
5	chr5_34914751	0	34914751	G	C
5	chr5_34919505	0	34919505	G	C
5	chr5_34919608	0	34919608	C	T
5	chr5_34920514	0	34920514	T	C
5	chr5_34921078	0	34921078	G	C
5	chr5_34921704	0	34921704	C	G
5	chr5_34924854	0	34924854	A	G
5	chr5_34927626	0	34927626	T	C
5	chr5_34927894	0	34927894	A	G
5	chr5_34928258	0	34928258	T	C
5	chr5_34928983	0	34928983	A	C
5	chr5_34929006	0	34929006	T	C
5	chr5_34932536	0	34932536	T	C
5	chr5_34934173	0	34934173	C	T
5	chr5_34934245	0	34934245	A	G
5	chr5_34934409	0	34934409	C	T
5	chr5_34938268	0	34938268	T	C
5	chr5_34942019	0	34942019	T	G
5	chr5_34942719	0	34942719	T	C
5	chr5_34943519	0	34943519	T	G
5	chr5_34944258	0	34944258	A	G
5	chr5_34948847	0	34948847	A	G
5	chr5_34950044	0	34950044	C	T
5	chr5_34954483	0	34954483	T	C
5	chr5_34955237	0	34955237	G	C
5	chr5_34956156	0	34956156	T	C
5	chr5_34958018	0	34958018	G	A
5	chr5_34962617	0	34962617	T	G
5	chr5_34964633	0	34964633	A	C
5	chr5_34970366	0	34970366	A	G
5	chr5_34972940	0	34972940	C	T
5	chr5_34976367	0	34976367	T	C
5	chr5_34976934	0	34976934	C	T
5	chr5_34979842	0	34979842	A	C
5	chr5_34980590	0	34980590	G	C
5	chr5_34987472	0	34987472	G	C
5	chr5_34988199	0	34988199	G	C
5	chr5_34991256	0	34991256	A	T
5	chr5_34998937	0	34998937	T	C
5	chr5_35013007	0	35013007	C	A
5	chr5_35013518	0	35013518	T	C
5	chr5_35015583	0	35015583	T	G
5	chr5_35023927	0	35023927	G	A
5	chr5_35024685	0	35024685	A	T
5	chr5_35024815	0	35024815	C	T
5	chr5_35029624	0	35029624	T	C
5	chr5_35032597	0	35032597	T	C
5	chr5_35033093	0	35033093	T	C
5	chr5_35037400	0	35037400	G	T
5	chr5_35044516	0	35044516	A	G
5	chr5_35045007	0	35045007	C	T
5	chr5_35048154	0	35048154	A	C
5	chr5_35049325	0	35049325	A	G
5	chr5_35050245	0	35050245	C	G
5	chr5_35050992	0	35050992	G	A
5	chr5_35053685	0	35053685	C	T
5	chr5_35059960	0	35059960	C	T
5	chr5_35062075	0	35062075	T	C
5	chr5_35066241	0	35066241	A	G
5	chr5_35073876	0	35073876	A	T
5	chr5_35119712	0	35119712	C	T
5	chr5_35498495	0	35498495	A	T
5	chr5_35499669	0	35499669	G	T
5	chr5_35502534	0	35502534	T	C
5	chr5_35513361	0	35513361	A	G
5	chr5_35513399	0	35513399	T	C
5	chr5_35517565	0	35517565	A	G
5	chr5_35518120	0	35518120	C	G
5	chr5_35519830	0	35519830	A	C
5	chr5_35700411	0	35700411	C	T
5	chr5_35707179	0	35707179	A	G
5	chr5_35717143	0	35717143	G	C
5	chr5_35717698	0	35717698	C	G
5	chr5_35721511	0	35721511	A	G
5	chr5_35726934	0	35726934	A	G
5	chr5_35730956	0	35730956	T	C
5	chr5_35734098	0	35734098	A	T
5	chr5_35738629	0	35738629	G	A
5	chr5_35741070	0	35741070	C	T
5	chr5_35742986	0	35742986	A	G
5	chr5_35744017	0	35744017	A	G
5	chr5_35746239	0	35746239	C	T
5	chr5_35761474	0	35761474	T	C
5	chr5_35762887	0	35762887	T	A
5	chr5_35768359	0	35768359	A	G
5	chr5_35769798	0	35769798	T	C
5	chr5_35774618	0	35774618	T	C
5	chr5_35780590	0	35780590	C	T
5	chr5_35784542	0	35784542	C	T
5	chr5_35786628	0	35786628	C	G
5	chr5_35787213	0	35787213	A	G
5	chr5_35788482	0	35788482	G	C
5	chr5_35793770	0	35793770	C	T
5	chr5_35795576	0	35795576	C	T
5	chr5_35798927	0	35798927	C	T
5	chr5_35806778	0	35806778	A	T
5	chr5_35818720	0	35818720	T	C
5	chr5_35823341	0	35823341	G	A
5	chr5_35845162	0	35845162	C	T
5	chr5_35845539	0	35845539	T	C
5	chr5_35846659	0	35846659	A	G
5	chr5_35847322	0	35847322	G	C
5	chr5_35855328	0	35855328	C	T
5	chr5_35868889	0	35868889	G	C
5	chr5_35869712	0	35869712	T	C
5	chr5_35878533	0	35878533	G	C
5	chr5_35879594	0	35879594	C	T
5	chr5_35903040	0	35903040	A	G
5	chr5_35904594	0	35904594	C	A
5	chr5_35919384	0	35919384	A	T
5	chr5_35927892	0	35927892	G	A
5	chr5_35934510	0	35934510	A	G
5	chr5_35949038	0	35949038	G	A
5	chr5_35949070	0	35949070	T	C
5	chr5_35969603	0	35969603	T	C
5	chr5_35973513	0	35973513	C	G
5	chr5_35988131	0	35988131	G	A
5	chr5_35989027	0	35989027	T	C
5	chr5_35992936	0	35992936	G	A
5	chr5_35993891	0	35993891	T	C
5	chr5_35995585	0	35995585	T	G
5	chr5_35995625	0	35995625	C	T
5	chr5_36006392	0	36006392	C	G
5	chr5_36015160	0	36015160	C	T
5	chr5_36017246	0	36017246	C	T
5	chr5_36017298	0	36017298	G	C
5	chr5_36017876	0	36017876	T	C
5	chr5_36022950	0	36022950	A	G
5	chr5_36025120	0	36025120	T	C
5	chr5_36030161	0	36030161	C	T
5	chr5_36033943	0	36033943	T	C
5	chr5_36039505	0	36039505	G	C
5	chr5_36042002	0	36042002	C	T
5	chr5_36145641	0	36145641	T	C
5	chr5_36207243	0	36207243	A	G
5	chr5_36220019	0	36220019	T	C
5	chr5_36222280	0	36222280	T	C
5	chr5_36222911	0	36222911	T	C
5	chr5_36222948	0	36222948	T	A
5	chr5_36225214	0	36225214	A	G
5	chr5_36227022	0	36227022	T	G
5	chr5_36229060	0	36229060	T	C
5	chr5_36231231	0	36231231	A	T
5	chr5_36232939	0	36232939	A	T
5	chr5_36242058	0	36242058	C	T
5	chr5_36252664	0	36252664	G	C
5	chr5_36268564	0	36268564	T	C
5	chr5_36280672	0	36280672	C	G
5	chr5_36282725	0	36282725	A	G
5	chr5_36291157	0	36291157	T	C
5	chr5_36292170	0	36292170	C	T
5	chr5_36305156	0	36305156	A	G
5	chr5_36312528	0	36312528	G	A
5	chr5_36312647	0	36312647	A	G
5	chr5_36319373	0	36319373	G	T
5	chr5_36321911	0	36321911	G	T
5	chr5_36325014	0	36325014	A	C
5	chr5_36326893	0	36326893	A	G
5	chr5_36327773	0	36327773	A	T
5	chr5_36328023	0	36328023	T	C
5	chr5_36331122	0	36331122	C	A
5	chr5_36335629	0	36335629	G	A
5	chr5_36343973	0	36343973	T	C
5	chr5_36344852	0	36344852	A	G
5	chr5_36355296	0	36355296	T	G
5	chr5_36365253	0	36365253	T	C
5	chr5_36382271	0	36382271	T	C
5	chr5_36393073	0	36393073	G	A
5	chr5_36424228	0	36424228	C	T
5	chr5_36424483	0	36424483	C	T
5	chr5_36435291	0	36435291	T	C
5	chr5_36435352	0	36435352	A	G
5	chr5_36473557	0	36473557	T	C
5	chr5_36477466	0	36477466	A	G
5	chr5_36487398	0	36487398	A	G
5	chr5_36493225	0	36493225	C	A
5	chr5_36502539	0	36502539	A	G
5	chr5_36510341	0	36510341	C	T
5	chr5_36518252	0	36518252	T	C
5	chr5_36519812	0	36519812	T	G
5	chr5_36519895	0	36519895	G	A
5	chr5_36524976	0	36524976	T	C
5	chr5_36526201	0	36526201	T	C
5	chr5_36531752	0	36531752	G	A
5	chr5_36532522	0	36532522	C	T
5	chr5_36536171	0	36536171	G	T
5	chr5_36546076	0	36546076	A	G
5	chr5_36547458	0	36547458	C	T
5	chr5_36552623	0	36552623	A	G
5	chr5_36555025	0	36555025	G	T
5	chr5_36563162	0	36563162	T	G
5	chr5_36565637	0	36565637	T	C
5	chr5_36570745	0	36570745	A	G
5	chr5_36571322	0	36571322	G	A
5	chr5_36571960	0	36571960	T	C
5	chr5_36574520	0	36574520	C	T
5	chr5_36575397	0	36575397	C	T
5	chr5_36576156	0	36576156	G	T
5	chr5_36579986	0	36579986	G	T
5	chr5_36581605	0	36581605	G	T
5	chr5_36581609	0	36581609	A	G
5	chr5_36582140	0	36582140	T	C
5	chr5_36584259	0	36584259	T	G
5	chr5_36587276	0	36587276	G	A
5	chr5_36587665	0	36587665	A	G
5	chr5_36592995	0	36592995	T	C
5	chr5_36601431	0	36601431	C	T
5	chr5_36602858	0	36602858	C	T
5	chr5_36603824	0	36603824	A	G
5	chr5_36612092	0	36612092	G	A
5	chr5_36621987	0	36621987	T	C
5	chr5_36638904	0	36638904	T	C
5	chr5_36783677	0	36783677	C	G
5	chr5_36789273	0	36789273	T	C
5	chr5_36790744	0	36790744	T	C
5	chr5_36791672	0	36791672	A	G
5	chr5_36794061	0	36794061	A	G
5	chr5_36795096	0	36795096	G	A
5	chr5_36796402	0	36796402	T	C
5	chr5_36796693	0	36796693	G	A
5	chr5_36797430	0	36797430	T	C
5	chr5_36799644	0	36799644	G	A
5	chr5_36801428	0	36801428	C	G
5	chr5_36812114	0	36812114	A	T
5	chr5_36816277	0	36816277	A	T
5	chr5_36817527	0	36817527	A	G
5	chr5_36817642	0	36817642	T	C
5	chr5_36822781	0	36822781	G	T
5	chr5_36827426	0	36827426	C	T
5	chr5_36830001	0	36830001	T	C
5	chr5_36837737	0	36837737	C	T
5	chr5_36838004	0	36838004	T	C
5	chr5_36840399	0	36840399	C	T
5	chr5_36847687	0	36847687	T	C
5	chr5_36849601	0	36849601	G	A
5	chr5_36849806	0	36849806	G	A
5	chr5_36850246	0	36850246	T	C
5	chr5_36852511	0	36852511	A	G
5	chr5_36853306	0	36853306	G	T
5	chr5_36853403	0	36853403	T	C
5	chr5_36860071	0	36860071	A	G
5	chr5_36875032	0	36875032	C	T
5	chr5_36876681	0	36876681	T	C
5	chr5_36891415	0	36891415	T	C
5	chr5_36892333	0	36892333	C	T
5	chr5_36902817	0	36902817	G	A
5	chr5_36903065	0	36903065	C	G
5	chr5_36925954	0	36925954	T	G
5	chr5_36927284	0	36927284	T	G
5	chr5_36933590	0	36933590	A	C
5	chr5_36939209	0	36939209	T	C
5	chr5_36945171	0	36945171	T	C
5	chr5_36949736	0	36949736	T	C
5	chr5_36950533	0	36950533	C	T
5	chr5_36953800	0	36953800	G	A
5	chr5_36955495	0	36955495	G	C
5	chr5_36955857	0	36955857	C	T
5	chr5_36956169	0	36956169	A	G
5	chr5_36961804	0	36961804	A	C
5	chr5_36964496	0	36964496	G	C
5	chr5_36964553	0	36964553	C	A
5	chr5_36965658	0	36965658	C	T
5	chr5_36966647	0	36966647	T	G
5	chr5_36967997	0	36967997	T	G
5	chr5_36974525	0	36974525	A	T
5	chr5_36976628	0	36976628	A	G
5	chr5_36987209	0	36987209	A	G
5	chr5_36992380	0	36992380	T	C
5	chr5_36996801	0	36996801	G	C
5	chr5_37011304	0	37011304	T	C
5	chr5_37013114	0	37013114	G	A
5	chr5_37013226	0	37013226	A	G
5	chr5_37015203	0	37015203	G	C
5	chr5_37015605	0	37015605	C	T
5	chr5_37027157	0	37027157	C	T
5	chr5_37045026	0	37045026	G	C
5	chr5_37046387	0	37046387	G	C
5	chr5_37052309	0	37052309	A	G
5	chr5_37055859	0	37055859	C	T
5	chr5_37061135	0	37061135	A	G
5	chr5_37062699	0	37062699	A	G
5	chr5_37064617	0	37064617	C	G
5	chr5_37065034	0	37065034	T	C
5	chr5_37072080	0	37072080	T	C
5	chr5_37074718	0	37074718	C	T
5	chr5_37075650	0	37075650	C	T
5	chr5_37083094	0	37083094	A	G
5	chr5_37084579	0	37084579	C	T
5	chr5_37085589	0	37085589	A	G
5	chr5_37087440	0	37087440	G	T
5	chr5_37087732	0	37087732	A	C
5	chr5_37092439	0	37092439	T	C
5	chr5_37092744	0	37092744	G	A
5	chr5_37094594	0	37094594	T	C
5	chr5_37103226	0	37103226	G	A
5	chr5_37104435	0	37104435	G	A
5	chr5_37106119	0	37106119	T	C
5	chr5_37106686	0	37106686	A	G
5	chr5_37106903	0	37106903	T	C
5	chr5_37106943	0	37106943	C	T
5	chr5_37114223	0	37114223	T	C
5	chr5_37117554	0	37117554	T	G
5	chr5_37120503	0	37120503	G	A
5	chr5_37120819	0	37120819	A	G
5	chr5_37123477	0	37123477	C	T
5	chr5_37124201	0	37124201	T	C
5	chr5_37128096	0	37128096	G	C
5	chr5_37130042	0	37130042	G	T
5	chr5_37147001	0	37147001	C	T
5	chr5_37160041	0	37160041	T	A
5	chr5_37175069	0	37175069	C	T
5	chr5_37179998	0	37179998	G	A
5	chr5_37181226	0	37181226	T	C
5	chr5_37182296	0	37182296	T	G
5	chr5_37192551	0	37192551	C	A
5	chr5_37196857	0	37196857	C	T
5	chr5_37201082	0	37201082	G	C
5	chr5_37201126	0	37201126	A	G
5	chr5_37201811	0	37201811	C	T
5	chr5_37203336	0	37203336	C	T
5	chr5_37204027	0	37204027	T	C
5	chr5_37205992	0	37205992	T	C
5	chr5_37208206	0	37208206	A	G
5	chr5_37210539	0	37210539	G	A
5	chr5_37219949	0	37219949	C	A
5	chr5_37221408	0	37221408	A	G
5	chr5_37221428	0	37221428	T	C
5	chr5_37227474	0	37227474	C	T
5	chr5_37228157	0	37228157	A	G
5	chr5_37231715	0	37231715	G	A
5	chr5_37234533	0	37234533	C	T
5	chr5_37235398	0	37235398	A	G
5	chr5_37238081	0	37238081	T	C
5	chr5_37247525	0	37247525	G	A
5	chr5_37255834	0	37255834	G	A
5	chr5_37255899	0	37255899	C	A
5	chr5_37260437	0	37260437	A	G
5	chr5_37260874	0	37260874	T	C
5	chr5_37270250	0	37270250	T	G
5	chr5_37289540	0	37289540	G	A
5	chr5_37291075	0	37291075	T	G
5	chr5_37293817	0	37293817	A	G
5	chr5_37299979	0	37299979	G	A
5	chr5_37327901	0	37327901	A	G
5	chr5_37331385	0	37331385	G	A
5	chr5_37339132	0	37339132	C	G
5	chr5_37351557	0	37351557	T	C
5	chr5_37360464	0	37360464	T	C
5	chr5_37362217	0	37362217	G	A
5	chr5_37362803	0	37362803	T	G
5	chr5_37365049	0	37365049	T	C
5	chr5_37365637	0	37365637	A	C
5	chr5_37377154	0	37377154	G	T
5	chr5_37390243	0	37390243	A	G
5	chr5_37392849	0	37392849	C	G
5	chr5_37394727	0	37394727	A	G
5	chr5_37396685	0	37396685	A	G
5	chr5_37398389	0	37398389	C	T
5	chr5_37398921	0	37398921	T	C
5	chr5_37400871	0	37400871	C	T
5	chr5_37416821	0	37416821	A	G
5	chr5_37416861	0	37416861	T	C
5	chr5_37417554	0	37417554	A	G
5	chr5_37425065	0	37425065	A	G
5	chr5_37427891	0	37427891	A	G
5	chr5_37431504	0	37431504	A	G
5	chr5_37432860	0	37432860	G	A
5	chr5_37437679	0	37437679	C	T
5	chr5_37438613	0	37438613	C	T
5	chr5_37438791	0	37438791	C	A
5	chr5_37439787	0	37439787	T	C
5	chr5_37440150	0	37440150	T	C
5	chr5_37451530	0	37451530	C	G
5	chr5_37458027	0	37458027	T	C
5	chr5_37462439	0	37462439	C	G
5	chr5_37467261	0	37467261	T	C
5	chr5_37475598	0	37475598	T	C
5	chr5_37476599	0	37476599	G	A
5	chr5_37480311	0	37480311	C	T
5	chr5_37480378	0	37480378	G	A
5	chr5_37481484	0	37481484	C	G
5	chr5_37485551	0	37485551	G	A
5	chr5_37488989	0	37488989	T	C
5	chr5_37490163	0	37490163	A	G
5	chr5_37491002	0	37491002	G	T
5	chr5_37492901	0	37492901	G	A
5	chr5_37493381	0	37493381	T	C
5	chr5_37496801	0	37496801	A	C
5	chr5_37499013	0	37499013	A	G
5	chr5_37499467	0	37499467	C	T
5	chr5_37510999	0	37510999	G	T
5	chr5_37512953	0	37512953	C	G
5	chr5_37515044	0	37515044	C	T
5	chr5_37515573	0	37515573	T	C
5	chr5_37516135	0	37516135	A	T
5	chr5_37523560	0	37523560	G	C
5	chr5_37529381	0	37529381	G	T
5	chr5_37534669	0	37534669	A	T
5	chr5_37535748	0	37535748	G	C
5	chr5_37543338	0	37543338	C	A
5	chr5_37553124	0	37553124	C	T
5	chr5_37553625	0	37553625	A	G
5	chr5_37555915	0	37555915	G	A
5	chr5_37566928	0	37566928	T	C
5	chr5_37578727	0	37578727	G	A
5	chr5_37587336	0	37587336	C	G
5	chr5_37589370	0	37589370	G	T
5	chr5_37590640	0	37590640	A	G
5	chr5_37592644	0	37592644	C	A
5	chr5_37610159	0	37610159	G	A
5	chr5_37613277	0	37613277	C	G
5	chr5_37614687	0	37614687	A	G
5	chr5_37628811	0	37628811	C	T
5	chr5_37631136	0	37631136	T	C
5	chr5_37631480	0	37631480	T	C
5	chr5_37632963	0	37632963	A	G
5	chr5_37637908	0	37637908	C	T
5	chr5_37639778	0	37639778	T	C
5	chr5_37649012	0	37649012	G	C
5	chr5_37651482	0	37651482	A	G
5	chr5_37657750	0	37657750	T	G
5	chr5_37658207	0	37658207	T	C
5	chr5_37664802	0	37664802	C	T
5	chr5_37670434	0	37670434	T	G
5	chr5_37671808	0	37671808	G	A
5	chr5_37672376	0	37672376	T	C
5	chr5_37673697	0	37673697	T	C
5	chr5_37674448	0	37674448	C	G
5	chr5_37676894	0	37676894	T	C
5	chr5_37677264	0	37677264	A	G
5	chr5_37682512	0	37682512	G	A
5	chr5_37683052	0	37683052	G	C
5	chr5_37683247	0	37683247	C	A
5	chr5_37689117	0	37689117	T	C
5	chr5_37692159	0	37692159	A	G
5	chr5_37696526	0	37696526	A	T
5	chr5_37701705	0	37701705	A	G
5	chr5_37702811	0	37702811	T	G
5	chr5_37709200	0	37709200	C	T
5	chr5_37710536	0	37710536	T	C
5	chr5_37716209	0	37716209	T	C
5	chr5_37718116	0	37718116	G	A
5	chr5_37718316	0	37718316	T	C
5	chr5_37722942	0	37722942	T	C
5	chr5_37726477	0	37726477	C	T
5	chr5_37727438	0	37727438	C	T
5	chr5_37732264	0	37732264	A	G
5	chr5_37733393	0	37733393	A	C
5	chr5_37734486	0	37734486	G	A
5	chr5_37736506	0	37736506	G	T
5	chr5_37757385	0	37757385	T	G
5	chr5_37757967	0	37757967	G	A
5	chr5_37761866	0	37761866	C	T
5	chr5_37762009	0	37762009	G	T
5	chr5_37762096	0	37762096	T	C
5	chr5_37777840	0	37777840	T	C
5	chr5_37780026	0	37780026	T	C
5	chr5_37780827	0	37780827	G	C
5	chr5_37809950	0	37809950	C	A
5	chr5_37811431	0	37811431	C	G
5	chr5_37817107	0	37817107	G	A
5	chr5_37817130	0	37817130	C	T
5	chr5_37825685	0	37825685	A	C
5	chr5_37826668	0	37826668	T	C
5	chr5_37832940	0	37832940	A	T
5	chr5_37842331	0	37842331	C	G
5	chr5_37845982	0	37845982	C	T
5	chr5_37849303	0	37849303	C	A
5	chr5_37851687	0	37851687	C	T
5	chr5_37860812	0	37860812	A	G
5	chr5_37874394	0	37874394	A	C
5	chr5_37876012	0	37876012	G	T
5	chr5_37876019	0	37876019	G	C
5	chr5_37876403	0	37876403	T	C
5	chr5_37886883	0	37886883	A	G
5	chr5_37888243	0	37888243	T	C
5	chr5_37899058	0	37899058	G	C
5	chr5_37899434	0	37899434	C	T
5	chr5_37911752	0	37911752	C	T
5	chr5_37918175	0	37918175	G	C
5	chr5_37919771	0	37919771	T	C
5	chr5_37922147	0	37922147	C	G
5	chr5_37927008	0	37927008	A	T
5	chr5_37930104	0	37930104	C	T
5	chr5_37933704	0	37933704	C	T
5	chr5_37934881	0	37934881	C	T
5	chr5_37938090	0	37938090	T	C
5	chr5_37940033	0	37940033	A	G
5	chr5_37941445	0	37941445	T	C
5	chr5_37944794	0	37944794	G	C
5	chr5_37960831	0	37960831	T	C
5	chr5_37975546	0	37975546	C	T
5	chr5_37975724	0	37975724	T	A
5	chr5_37981105	0	37981105	C	A
5	chr5_37985415	0	37985415	T	C
5	chr5_37985901	0	37985901	A	T
5	chr5_37990286	0	37990286	T	C
5	chr5_37992019	0	37992019	A	T
5	chr5_37993526	0	37993526	C	T
5	chr5_37995401	0	37995401	G	A
5	chr5_37998748	0	37998748	G	T
5	chr5_38003759	0	38003759	C	T
5	chr5_38012722	0	38012722	T	C
5	chr5_38023931	0	38023931	A	G
5	chr5_38029734	0	38029734	G	C
5	chr5_38031514	0	38031514	A	G
5	chr5_38031959	0	38031959	C	G
5	chr5_38034902	0	38034902	T	G
5	chr5_38035982	0	38035982	T	C
5	chr5_38053654	0	38053654	C	T
5	chr5_38058034	0	38058034	A	G
5	chr5_38074946	0	38074946	T	C
5	chr5_38075012	0	38075012	C	A
5	chr5_38080090	0	38080090	A	C
5	chr5_38081065	0	38081065	T	A
5	chr5_38087404	0	38087404	A	G
5	chr5_38089681	0	38089681	T	G
5	chr5_38094243	0	38094243	G	A
5	chr5_38106808	0	38106808	C	G
5	chr5_38111940	0	38111940	T	C
5	chr5_38116994	0	38116994	C	T
5	chr5_38133499	0	38133499	G	T
5	chr5_38139496	0	38139496	A	G
5	chr5_38148411	0	38148411	C	T
5	chr5_38153626	0	38153626	A	C
5	chr5_38155787	0	38155787	T	C
5	chr5_38157527	0	38157527	A	T
5	chr5_38158208	0	38158208	T	C
5	chr5_38165300	0	38165300	A	G
5	chr5_38167261	0	38167261	T	G
5	chr5_38173129	0	38173129	G	A
5	chr5_38174744	0	38174744	C	T
5	chr5_38180299	0	38180299	G	A
5	chr5_38180395	0	38180395	C	A
5	chr5_38184212	0	38184212	T	G
5	chr5_38184435	0	38184435	C	G
5	chr5_38186507	0	38186507	G	A
5	chr5_38187515	0	38187515	T	C
5	chr5_38191547	0	38191547	A	G
5	chr5_38195311	0	38195311	T	C
5	chr5_38201149	0	38201149	A	G
5	chr5_38205940	0	38205940	A	C
5	chr5_38208186	0	38208186	C	A
5	chr5_38208835	0	38208835	G	A
5	chr5_38214748	0	38214748	C	T
5	chr5_38215254	0	38215254	A	G
5	chr5_38222300	0	38222300	A	C
5	chr5_38224503	0	38224503	G	A
5	chr5_38224874	0	38224874	A	G
5	chr5_38224931	0	38224931	A	G
5	chr5_38225874	0	38225874	T	G
5	chr5_38227698	0	38227698	A	G
5	chr5_38228592	0	38228592	T	A
5	chr5_38229713	0	38229713	A	G
5	chr5_38233959	0	38233959	G	A
5	chr5_38240404	0	38240404	C	G
5	chr5_38247959	0	38247959	G	A
5	chr5_38249823	0	38249823	C	G
5	chr5_38253848	0	38253848	T	C
5	chr5_38254250	0	38254250	C	T
5	chr5_38257768	0	38257768	G	A
5	chr5_38265755	0	38265755	A	G
5	chr5_38266665	0	38266665	C	G
5	chr5_38276516	0	38276516	C	T
5	chr5_38276957	0	38276957	T	C
5	chr5_38288066	0	38288066	T	A
5	chr5_38299768	0	38299768	G	C
5	chr5_38302341	0	38302341	A	G
5	chr5_38309650	0	38309650	C	T
5	chr5_38313806	0	38313806	A	C
5	chr5_38315198	0	38315198	A	G
5	chr5_38326123	0	38326123	G	A
5	chr5_38326219	0	38326219	G	A
5	chr5_38334026	0	38334026	C	A
5	chr5_38343106	0	38343106	T	C
5	chr5_38345635	0	38345635	T	C
5	chr5_38358176	0	38358176	G	A
5	chr5_38362662	0	38362662	C	T
5	chr5_38363572	0	38363572	A	G
5	chr5_38368857	0	38368857	G	T
5	chr5_38388962	0	38388962	A	G
5	chr5_38389621	0	38389621	C	G
5	chr5_38390888	0	38390888	C	G
5	chr5_38400007	0	38400007	T	C
5	chr5_38405177	0	38405177	A	G
5	chr5_38417853	0	38417853	C	G
5	chr5_38418948	0	38418948	G	A
5	chr5_38427134	0	38427134	T	C
5	chr5_38436339	0	38436339	C	T
5	chr5_38437349	0	38437349	C	T
5	chr5_38448607	0	38448607	C	T
5	chr5_38451074	0	38451074	G	A
5	chr5_38451689	0	38451689	G	A
5	chr5_38452532	0	38452532	C	T
5	chr5_38462388	0	38462388	A	T
5	chr5_38462439	0	38462439	A	G
5	chr5_38464098	0	38464098	T	A
5	chr5_38481808	0	38481808	G	A
5	chr5_38485457	0	38485457	C	G
5	chr5_38486856	0	38486856	T	C
5	chr5_38514354	0	38514354	A	G
5	chr5_38542164	0	38542164	T	C
5	chr5_38542662	0	38542662	C	T
5	chr5_38548108	0	38548108	C	T
5	chr5_38550759	0	38550759	T	G
5	chr5_38551734	0	38551734	A	G
5	chr5_38560208	0	38560208	T	G
5	chr5_38562293	0	38562293	T	G
5	chr5_38565310	0	38565310	G	A
5	chr5_38574343	0	38574343	C	T
5	chr5_38576376	0	38576376	A	C
5	chr5_38584003	0	38584003	A	G
5	chr5_38584344	0	38584344	A	G
5	chr5_38588391	0	38588391	T	C
5	chr5_38591643	0	38591643	C	T
5	chr5_38598043	0	38598043	T	C
5	chr5_38608260	0	38608260	A	G
5	chr5_38608643	0	38608643	A	G
5	chr5_38609007	0	38609007	G	T
5	chr5_38618807	0	38618807	C	A
5	chr5_38622858	0	38622858	C	G
5	chr5_38630751	0	38630751	G	A
5	chr5_38635084	0	38635084	G	A
5	chr5_38635707	0	38635707	T	A
5	chr5_38640844	0	38640844	G	A
5	chr5_38642714	0	38642714	G	T
5	chr5_38643192	0	38643192	A	C
5	chr5_38643898	0	38643898	T	C
5	chr5_38656115	0	38656115	G	T
5	chr5_38661435	0	38661435	A	C
5	chr5_38662360	0	38662360	T	C
5	chr5_38672860	0	38672860	C	T
5	chr5_38673927	0	38673927	G	A
5	chr5_38687538	0	38687538	G	A
5	chr5_38689580	0	38689580	A	C
5	chr5_38693873	0	38693873	T	C
5	chr5_38705720	0	38705720	G	A
5	chr5_38708506	0	38708506	T	G
5	chr5_38714093	0	38714093	C	T
5	chr5_38717021	0	38717021	C	G
5	chr5_38747885	0	38747885	A	G
5	chr5_38750552	0	38750552	C	A
5	chr5_38751440	0	38751440	A	C
5	chr5_38752506	0	38752506	T	G
5	chr5_38764361	0	38764361	A	T
5	chr5_38764371	0	38764371	A	G
5	chr5_38768101	0	38768101	T	C
5	chr5_38777084	0	38777084	G	C
5	chr5_38777974	0	38777974	G	A
5	chr5_38790857	0	38790857	C	T
5	chr5_38791923	0	38791923	G	A
5	chr5_38797558	0	38797558	C	G
5	chr5_38813842	0	38813842	A	G
5	chr5_38817767	0	38817767	A	G
5	chr5_38817893	0	38817893	A	G
5	chr5_38820347	0	38820347	T	G
5	chr5_38825597	0	38825597	T	A
5	chr5_38831361	0	38831361	T	C
5	chr5_38840963	0	38840963	T	C
5	chr5_38850262	0	38850262	C	T
5	chr5_38851125	0	38851125	A	G
5	chr5_38858084	0	38858084	C	T
5	chr5_38859914	0	38859914	G	C
5	chr5_38863312	0	38863312	A	G
5	chr5_38866842	0	38866842	T	C
5	chr5_38867996	0	38867996	T	A
5	chr5_38870403	0	38870403	T	G
5	chr5_38877402	0	38877402	C	G
5	chr5_38877478	0	38877478	T	G
5	chr5_38891204	0	38891204	T	C
5	chr5_38892218	0	38892218	A	G
5	chr5_38897174	0	38897174	G	C
5	chr5_38899726	0	38899726	C	T
5	chr5_38914987	0	38914987	T	C
5	chr5_38918333	0	38918333	A	T
5	chr5_38926683	0	38926683	C	T
5	chr5_38928949	0	38928949	C	G
5	chr5_38935449	0	38935449	C	T
5	chr5_38943266	0	38943266	T	C
5	chr5_38944102	0	38944102	A	C
5	chr5_38944507	0	38944507	G	A
5	chr5_38944792	0	38944792	A	G
5	chr5_38945421	0	38945421	C	T
5	chr5_38948080	0	38948080	T	G
5	chr5_38963407	0	38963407	C	T
5	chr5_38975204	0	38975204	C	T
5	chr5_38984877	0	38984877	A	G
5	chr5_38996030	0	38996030	A	G
5	chr5_39004124	0	39004124	T	C
5	chr5_39006175	0	39006175	C	T
5	chr5_39012055	0	39012055	T	C
5	chr5_39017193	0	39017193	T	C
5	chr5_39018010	0	39018010	T	C
5	chr5_39021784	0	39021784	C	T
5	chr5_39023368	0	39023368	C	T
5	chr5_39025889	0	39025889	G	A
5	chr5_39032911	0	39032911	G	A
5	chr5_39033812	0	39033812	A	G
5	chr5_39040416	0	39040416	A	G
5	chr5_39041192	0	39041192	G	C
5	chr5_39043826	0	39043826	A	G
5	chr5_39046590	0	39046590	T	C
5	chr5_39059811	0	39059811	C	T
5	chr5_39067986	0	39067986	A	G
5	chr5_39068731	0	39068731	T	A
5	chr5_39078464	0	39078464	G	A
5	chr5_39085950	0	39085950	C	T
5	chr5_39097224	0	39097224	A	G
5	chr5_39100603	0	39100603	T	C
5	chr5_39101695	0	39101695	T	C
5	chr5_39112336	0	39112336	A	G
5	chr5_39112394	0	39112394	C	T
5	chr5_39114847	0	39114847	A	G
5	chr5_39117386	0	39117386	G	C
5	chr5_39122636	0	39122636	T	C
5	chr5_39124793	0	39124793	G	A
5	chr5_39144886	0	39144886	T	C
5	chr5_39145378	0	39145378	T	C
5	chr5_39165492	0	39165492	C	A
5	chr5_39167860	0	39167860	A	G
5	chr5_39171089	0	39171089	G	C
5	chr5_39174926	0	39174926	C	T
5	chr5_39176443	0	39176443	C	G
5	chr5_39180003	0	39180003	T	C
5	chr5_39180494	0	39180494	G	A
5	chr5_39191596	0	39191596	T	C
5	chr5_39213506	0	39213506	G	A
5	chr5_39222527	0	39222527	G	C
5	chr5_39224230	0	39224230	T	G
5	chr5_39238505	0	39238505	A	G
5	chr5_39250279	0	39250279	A	G
5	chr5_39278865	0	39278865	G	A
5	chr5_39285600	0	39285600	A	G
5	chr5_39296466	0	39296466	G	C
5	chr5_39300517	0	39300517	C	T
5	chr5_39301314	0	39301314	C	T
5	chr5_39305444	0	39305444	T	C
5	chr5_39317954	0	39317954	C	A
5	chr5_39323284	0	39323284	T	G
5	chr5_39344758	0	39344758	T	G
5	chr5_39350315	0	39350315	T	C
5	chr5_39351458	0	39351458	G	A
5	chr5_39353445	0	39353445	T	C
5	chr5_39371262	0	39371262	G	C
5	chr5_39376223	0	39376223	T	C
5	chr5_39390874	0	39390874	A	G
5	chr5_39394248	0	39394248	A	G
5	chr5_39396612	0	39396612	G	A
5	chr5_39398910	0	39398910	G	A
5	chr5_39401736	0	39401736	T	C
5	chr5_39408513	0	39408513	C	A
5	chr5_39419150	0	39419150	G	A
5	chr5_39424758	0	39424758	C	A
5	chr5_39426728	0	39426728	C	T
5	chr5_39429093	0	39429093	G	A
5	chr5_39441689	0	39441689	G	A
5	chr5_39449240	0	39449240	G	C
5	chr5_39457443	0	39457443	T	C
5	chr5_39461968	0	39461968	A	T
5	chr5_39462110	0	39462110	T	C
5	chr5_39462124	0	39462124	T	C
5	chr5_39473793	0	39473793	G	A
5	chr5_39476944	0	39476944	G	A
5	chr5_39482228	0	39482228	T	C
5	chr5_39482775	0	39482775	A	G
5	chr5_39496242	0	39496242	C	A
5	chr5_39500863	0	39500863	G	A
5	chr5_39504287	0	39504287	G	A
5	chr5_39504374	0	39504374	C	A
5	chr5_39513565	0	39513565	T	C
5	chr5_39518368	0	39518368	G	A
5	chr5_39530848	0	39530848	T	C
5	chr5_39531691	0	39531691	T	C
5	chr5_39540434	0	39540434	T	C
5	chr5_39547251	0	39547251	T	C
5	chr5_39556761	0	39556761	T	C
5	chr5_39561230	0	39561230	A	G
5	chr5_39561385	0	39561385	C	G
5	chr5_39561723	0	39561723	T	C
5	chr5_39570031	0	39570031	T	G
5	chr5_39579619	0	39579619	G	A
5	chr5_39581065	0	39581065	C	T
5	chr5_39606834	0	39606834	T	C
5	chr5_39613581	0	39613581	T	C
5	chr5_39613732	0	39613732	C	T
5	chr5_39613937	0	39613937	G	C
5	chr5_39616727	0	39616727	G	C
5	chr5_39638324	0	39638324	T	C
5	chr5_39642308	0	39642308	T	C
5	chr5_39643304	0	39643304	C	G
5	chr5_39669803	0	39669803	T	C
5	chr5_39675041	0	39675041	T	C
5	chr5_39679681	0	39679681	A	C
5	chr5_39689572	0	39689572	T	A
5	chr5_39702922	0	39702922	C	T
5	chr5_39715263	0	39715263	C	G
5	chr5_39721108	0	39721108	A	G
5	chr5_39722625	0	39722625	A	G
5	chr5_39726368	0	39726368	G	T
5	chr5_39726649	0	39726649	C	T
5	chr5_39732895	0	39732895	T	C
5	chr5_39733434	0	39733434	T	C
5	chr5_39737777	0	39737777	C	T
5	chr5_39757504	0	39757504	A	G
5	chr5_39760097	0	39760097	T	C
5	chr5_39760693	0	39760693	T	C
5	chr5_39762516	0	39762516	T	G
5	chr5_39763110	0	39763110	A	G
5	chr5_39765509	0	39765509	A	G
5	chr5_39772386	0	39772386	T	G
5	chr5_39774168	0	39774168	C	G
5	chr5_39777400	0	39777400	A	G
5	chr5_39777411	0	39777411	T	C
5	chr5_39784327	0	39784327	T	G
5	chr5_39785522	0	39785522	C	G
5	chr5_39797099	0	39797099	A	G
5	chr5_39799331	0	39799331	A	G
5	chr5_39804422	0	39804422	A	G
5	chr5_39804956	0	39804956	A	G
5	chr5_39805855	0	39805855	G	C
5	chr5_39806422	0	39806422	A	G
5	chr5_39808566	0	39808566	G	A
5	chr5_39815216	0	39815216	G	T
5	chr5_39816095	0	39816095	C	G
5	chr5_39839588	0	39839588	G	C
5	chr5_39840186	0	39840186	T	C
5	chr5_39842265	0	39842265	A	G
5	chr5_39846026	0	39846026	T	C
5	chr5_39848556	0	39848556	T	C
5	chr5_39861022	0	39861022	T	C
5	chr5_39863557	0	39863557	G	A
5	chr5_39863817	0	39863817	A	T
5	chr5_39869683	0	39869683	C	G
5	chr5_39871862	0	39871862	T	C
5	chr5_39882963	0	39882963	C	T
5	chr5_39884664	0	39884664	A	G
5	chr5_39890410	0	39890410	A	G
5	chr5_39893391	0	39893391	C	T
5	chr5_39901398	0	39901398	G	A
5	chr5_39902722	0	39902722	T	C
5	chr5_39906403	0	39906403	A	G
5	chr5_39909515	0	39909515	A	G
5	chr5_39911681	0	39911681	T	G
5	chr5_39916656	0	39916656	C	A
5	chr5_39925786	0	39925786	G	A
5	chr5_39927018	0	39927018	G	A
5	chr5_39929269	0	39929269	C	T
5	chr5_39930634	0	39930634	A	G
5	chr5_39938010	0	39938010	C	T
5	chr5_39938231	0	39938231	G	T
5	chr5_39938419	0	39938419	C	A
5	chr5_39939596	0	39939596	G	A
5	chr5_39943358	0	39943358	A	G
5	chr5_39944444	0	39944444	G	A
5	chr5_39964089	0	39964089	G	A
5	chr5_39968552	0	39968552	T	C
5	chr5_39982472	0	39982472	T	C
5	chr5_39994646	0	39994646	G	A
5	chr5_40001677	0	40001677	C	G
5	chr5_40007290	0	40007290	G	T
5	chr5_40008495	0	40008495	G	A
5	chr5_40008731	0	40008731	T	C
5	chr5_40014553	0	40014553	T	G
5	chr5_40016801	0	40016801	T	C
5	chr5_40018135	0	40018135	G	A
5	chr5_40020959	0	40020959	A	G
5	chr5_40022994	0	40022994	T	C
5	chr5_40023023	0	40023023	A	C
5	chr5_40025676	0	40025676	G	A
5	chr5_40035057	0	40035057	G	A
5	chr5_40036200	0	40036200	T	C
5	chr5_40040146	0	40040146	G	C
5	chr5_40045002	0	40045002	T	C
5	chr5_40052215	0	40052215	G	T
5	chr5_40053887	0	40053887	T	C
5	chr5_40056010	0	40056010	C	T
5	chr5_40060541	0	40060541	T	A
5	chr5_40069050	0	40069050	T	C
5	chr5_40081579	0	40081579	A	C
5	chr5_40083825	0	40083825	T	A
5	chr5_40084653	0	40084653	T	C
5	chr5_40086963	0	40086963	G	C
5	chr5_40090601	0	40090601	T	C
5	chr5_40093193	0	40093193	G	A
5	chr5_40094535	0	40094535	C	G
5	chr5_40106105	0	40106105	C	T
5	chr5_40111647	0	40111647	A	G
5	chr5_40122351	0	40122351	T	C
5	chr5_40159133	0	40159133	A	T
5	chr5_40166025	0	40166025	A	C
5	chr5_40174583	0	40174583	C	T
5	chr5_40180587	0	40180587	G	T
5	chr5_40186411	0	40186411	T	C
5	chr5_40186835	0	40186835	T	C
5	chr5_40188566	0	40188566	C	A
5	chr5_40189380	0	40189380	G	A
5	chr5_40193189	0	40193189	A	C
5	chr5_40193225	0	40193225	A	C
5	chr5_40202829	0	40202829	C	T
5	chr5_40203323	0	40203323	C	G
5	chr5_40203331	0	40203331	C	G
5	chr5_40203890	0	40203890	G	A
5	chr5_40205719	0	40205719	A	T
5	chr5_40207874	0	40207874	G	A
5	chr5_40211905	0	40211905	C	T
5	chr5_40214995	0	40214995	T	C
5	chr5_40216973	0	40216973	A	C
5	chr5_40221759	0	40221759	T	G
5	chr5_40233571	0	40233571	T	C
5	chr5_40238998	0	40238998	C	G
5	chr5_40239576	0	40239576	C	T
5	chr5_40241499	0	40241499	T	C
5	chr5_40258552	0	40258552	T	A
5	chr5_40260298	0	40260298	T	C
5	chr5_40266994	0	40266994	C	A
5	chr5_40270480	0	40270480	G	A
5	chr5_40279953	0	40279953	G	C
5	chr5_40281136	0	40281136	A	G
5	chr5_40281870	0	40281870	T	A
5	chr5_40283416	0	40283416	T	G
5	chr5_40287246	0	40287246	C	T
5	chr5_40293606	0	40293606	C	T
5	chr5_40294547	0	40294547	C	G
5	chr5_40299694	0	40299694	C	A
5	chr5_40299967	0	40299967	G	A
5	chr5_40300407	0	40300407	T	A
5	chr5_40308891	0	40308891	G	A
5	chr5_40310174	0	40310174	T	C
5	chr5_40314660	0	40314660	A	G
5	chr5_40324307	0	40324307	G	A
5	chr5_40325518	0	40325518	G	A
5	chr5_40325720	0	40325720	C	T
5	chr5_40329550	0	40329550	A	G
5	chr5_40333934	0	40333934	G	C
5	chr5_40336897	0	40336897	A	G
5	chr5_40345422	0	40345422	A	G
5	chr5_40347192	0	40347192	A	G
5	chr5_40351849	0	40351849	T	C
5	chr5_40352261	0	40352261	G	T
5	chr5_40352579	0	40352579	G	T
5	chr5_40353650	0	40353650	T	C
5	chr5_40360566	0	40360566	C	A
5	chr5_40362514	0	40362514	G	A
5	chr5_40371111	0	40371111	G	A
5	chr5_40377769	0	40377769	A	T
5	chr5_40379238	0	40379238	A	C
5	chr5_40385611	0	40385611	G	A
5	chr5_40390522	0	40390522	A	G
5	chr5_40393462	0	40393462	A	T
5	chr5_40393471	0	40393471	T	G
5	chr5_40406517	0	40406517	A	G
5	chr5_40411784	0	40411784	C	T
5	chr5_40412284	0	40412284	A	G
5	chr5_40420055	0	40420055	T	C
5	chr5_40424869	0	40424869	A	G
5	chr5_40439249	0	40439249	C	G
5	chr5_40441779	0	40441779	A	G
5	chr5_40444598	0	40444598	T	G
5	chr5_40449606	0	40449606	A	G
5	chr5_40473658	0	40473658	C	T
5	chr5_40479971	0	40479971	T	C
5	chr5_40487586	0	40487586	G	A
5	chr5_40498237	0	40498237	C	T
5	chr5_40498473	0	40498473	T	G
5	chr5_40498501	0	40498501	C	T
5	chr5_40499540	0	40499540	G	T
5	chr5_40504700	0	40504700	G	A
5	chr5_40505594	0	40505594	G	C
5	chr5_40506748	0	40506748	C	T
5	chr5_40510523	0	40510523	T	G
5	chr5_40515328	0	40515328	G	A
5	chr5_40522986	0	40522986	C	T
5	chr5_40526941	0	40526941	G	T
5	chr5_40559360	0	40559360	C	G
5	chr5_40569564	0	40569564	T	C
5	chr5_40570753	0	40570753	A	G
5	chr5_40580186	0	40580186	G	C
5	chr5_40596550	0	40596550	T	C
5	chr5_40597737	0	40597737	A	G
5	chr5_40605062	0	40605062	A	G
5	chr5_40612199	0	40612199	G	A
5	chr5_40615286	0	40615286	A	G
5	chr5_40619249	0	40619249	C	T
5	chr5_40622630	0	40622630	C	G
5	chr5_40640503	0	40640503	T	C
5	chr5_40654661	0	40654661	C	T
5	chr5_40667559	0	40667559	A	G
5	chr5_40671137	0	40671137	G	C
5	chr5_40692115	0	40692115	A	T
5	chr5_40692183	0	40692183	A	T
5	chr5_40694518	0	40694518	G	A
5	chr5_40753666	0	40753666	G	T
5	chr5_40775624	0	40775624	G	T
5	chr5_40775846	0	40775846	C	T
5	chr5_40790633	0	40790633	T	C
5	chr5_40796876	0	40796876	G	T
5	chr5_40804225	0	40804225	G	C
5	chr5_40804254	0	40804254	G	C
5	chr5_40809002	0	40809002	G	A
5	chr5_40812803	0	40812803	T	A
5	chr5_40813063	0	40813063	C	A
5	chr5_40941498	0	40941498	T	C
5	chr5_40948536	0	40948536	A	G
5	chr5_40954755	0	40954755	G	A
5	chr5_40967337	0	40967337	A	G
5	chr5_40981993	0	40981993	C	T
5	chr5_40991607	0	40991607	C	G
5	chr5_41000740	0	41000740	C	A
5	chr5_41003320	0	41003320	G	C
5	chr5_41010672	0	41010672	T	C
5	chr5_41013077	0	41013077	T	C
5	chr5_41015602	0	41015602	A	G
5	chr5_41017347	0	41017347	T	C
5	chr5_41023911	0	41023911	G	A
5	chr5_41029511	0	41029511	T	C
5	chr5_41057113	0	41057113	G	T
5	chr5_41081070	0	41081070	C	T
5	chr5_41092607	0	41092607	G	A
5	chr5_41093463	0	41093463	A	G
5	chr5_41093500	0	41093500	A	T
5	chr5_41095195	0	41095195	C	A
5	chr5_41109437	0	41109437	G	T
5	chr5_41111989	0	41111989	A	G
5	chr5_41119340	0	41119340	A	T
5	chr5_41120555	0	41120555	A	T
5	chr5_41127166	0	41127166	A	T
5	chr5_41127204	0	41127204	G	C
5	chr5_41128388	0	41128388	A	C
5	chr5_41146355	0	41146355	C	T
5	chr5_41160889	0	41160889	T	G
5	chr5_41168777	0	41168777	A	G
5	chr5_41171295	0	41171295	G	A
5	chr5_41175360	0	41175360	C	G
5	chr5_41181469	0	41181469	G	A
5	chr5_41183255	0	41183255	T	C
5	chr5_41183787	0	41183787	T	C
5	chr5_41186585	0	41186585	G	C
5	chr5_41191337	0	41191337	A	C
5	chr5_41223297	0	41223297	T	C
5	chr5_41224031	0	41224031	A	C
5	chr5_41230246	0	41230246	T	C
5	chr5_41233681	0	41233681	A	G
5	chr5_41234410	0	41234410	T	C
5	chr5_41234666	0	41234666	T	C
5	chr5_41239948	0	41239948	A	G
5	chr5_41244349	0	41244349	C	T
5	chr5_41247371	0	41247371	C	A
5	chr5_41255860	0	41255860	T	A
5	chr5_41258629	0	41258629	C	A
5	chr5_41259126	0	41259126	A	G
5	chr5_41260888	0	41260888	T	C
5	chr5_41262370	0	41262370	C	A
5	chr5_41263860	0	41263860	G	A
5	chr5_41264278	0	41264278	C	T
5	chr5_41281836	0	41281836	A	T
5	chr5_41289983	0	41289983	A	G
5	chr5_41296377	0	41296377	T	C
5	chr5_41299160	0	41299160	C	T
5	chr5_41304330	0	41304330	G	T
5	chr5_41305939	0	41305939	G	A
5	chr5_41307188	0	41307188	T	C
5	chr5_41311107	0	41311107	G	A
5	chr5_41320351	0	41320351	T	C
5	chr5_41321535	0	41321535	A	G
5	chr5_41321938	0	41321938	G	C
5	chr5_41326166	0	41326166	T	C
5	chr5_41341217	0	41341217	T	C
5	chr5_41352925	0	41352925	G	A
5	chr5_41358672	0	41358672	A	G
5	chr5_41368083	0	41368083	G	A
5	chr5_41373965	0	41373965	A	G
5	chr5_41377019	0	41377019	A	C
5	chr5_41378136	0	41378136	A	C
5	chr5_41384459	0	41384459	T	C
5	chr5_41384592	0	41384592	C	A
5	chr5_41386604	0	41386604	A	G
5	chr5_41388070	0	41388070	C	G
5	chr5_41392607	0	41392607	T	C
5	chr5_41393008	0	41393008	T	G
5	chr5_41395185	0	41395185	G	A
5	chr5_41409988	0	41409988	C	T
5	chr5_41413029	0	41413029	G	T
5	chr5_41413768	0	41413768	A	G
5	chr5_41422270	0	41422270	T	C
5	chr5_41422298	0	41422298	C	T
5	chr5_41423157	0	41423157	A	G
5	chr5_41423379	0	41423379	T	A
5	chr5_41432662	0	41432662	T	C
5	chr5_41434323	0	41434323	C	T
5	chr5_41436517	0	41436517	A	G
5	chr5_41436814	0	41436814	A	C
5	chr5_41437407	0	41437407	T	C
5	chr5_41440406	0	41440406	C	G
5	chr5_41441937	0	41441937	G	A
5	chr5_41446790	0	41446790	G	T
5	chr5_41447101	0	41447101	T	G
5	chr5_41447461	0	41447461	T	C
5	chr5_41449388	0	41449388	C	T
5	chr5_41449504	0	41449504	C	T
5	chr5_41451104	0	41451104	G	T
5	chr5_41453321	0	41453321	C	T
5	chr5_41458427	0	41458427	A	G
5	chr5_41458991	0	41458991	T	C
5	chr5_41459041	0	41459041	C	G
5	chr5_41459825	0	41459825	A	G
5	chr5_41460320	0	41460320	A	G
5	chr5_41462377	0	41462377	A	T
5	chr5_41475626	0	41475626	G	A
5	chr5_41488787	0	41488787	G	C
5	chr5_41489163	0	41489163	A	G
5	chr5_41497672	0	41497672	G	A
5	chr5_41504444	0	41504444	T	C
5	chr5_41506170	0	41506170	C	T
5	chr5_41506673	0	41506673	T	G
5	chr5_41507029	0	41507029	T	C
5	chr5_41524223	0	41524223	G	T
5	chr5_41527627	0	41527627	C	G
5	chr5_41529512	0	41529512	T	C
5	chr5_41532789	0	41532789	T	G
5	chr5_41536528	0	41536528	A	G
5	chr5_41547134	0	41547134	T	G
5	chr5_41555071	0	41555071	A	G
5	chr5_41562601	0	41562601	T	C
5	chr5_41568755	0	41568755	C	G
5	chr5_41575298	0	41575298	T	C
5	chr5_41576347	0	41576347	A	G
5	chr5_41581745	0	41581745	A	C
5	chr5_41589335	0	41589335	T	C
5	chr5_41590560	0	41590560	T	C
5	chr5_41592135	0	41592135	T	C
5	chr5_41597878	0	41597878	G	A
5	chr5_41604264	0	41604264	A	G
5	chr5_41605475	0	41605475	G	A
5	chr5_41606931	0	41606931	C	G
5	chr5_41609589	0	41609589	T	C
5	chr5_41610231	0	41610231	G	A
5	chr5_41619148	0	41619148	T	G
5	chr5_41634868	0	41634868	C	A
5	chr5_41635877	0	41635877	G	A
5	chr5_41643109	0	41643109	A	G
5	chr5_41643688	0	41643688	T	C
5	chr5_41646309	0	41646309	C	T
5	chr5_41649295	0	41649295	A	G
5	chr5_41656386	0	41656386	C	T
5	chr5_41657282	0	41657282	C	G
5	chr5_41659766	0	41659766	G	T
5	chr5_41661188	0	41661188	A	C
5	chr5_41662250	0	41662250	A	G
5	chr5_41667180	0	41667180	G	T
5	chr5_41668767	0	41668767	A	G
5	chr5_41675409	0	41675409	A	G
5	chr5_41680956	0	41680956	A	G
5	chr5_41681986	0	41681986	T	C
5	chr5_41683038	0	41683038	C	T
5	chr5_41684217	0	41684217	G	A
5	chr5_41692291	0	41692291	C	G
5	chr5_41697922	0	41697922	C	A
5	chr5_41703733	0	41703733	T	C
5	chr5_41715583	0	41715583	T	C
5	chr5_41716144	0	41716144	T	C
5	chr5_41726082	0	41726082	C	T
5	chr5_41728058	0	41728058	C	A
5	chr5_41730305	0	41730305	A	G
5	chr5_41732532	0	41732532	A	G
5	chr5_41734163	0	41734163	C	G
5	chr5_41736807	0	41736807	A	G
5	chr5_41746379	0	41746379	G	A
5	chr5_41754057	0	41754057	T	G
5	chr5_41756730	0	41756730	A	G
5	chr5_41757197	0	41757197	C	T
5	chr5_41759903	0	41759903	G	C
5	chr5_41769658	0	41769658	A	G
5	chr5_41774620	0	41774620	T	C
5	chr5_41782815	0	41782815	A	C
5	chr5_41786393	0	41786393	A	C
5	chr5_41791925	0	41791925	G	A
5	chr5_41793280	0	41793280	G	C
5	chr5_41806474	0	41806474	G	A
5	chr5_41818901	0	41818901	T	C
5	chr5_41821752	0	41821752	A	G
5	chr5_41834279	0	41834279	T	C
5	chr5_41839234	0	41839234	G	A
5	chr5_41842345	0	41842345	G	C
5	chr5_41851141	0	41851141	C	G
5	chr5_41861394	0	41861394	A	G
5	chr5_41865025	0	41865025	A	G
5	chr5_41866093	0	41866093	T	C
5	chr5_41871424	0	41871424	G	A
5	chr5_41873002	0	41873002	A	G
5	chr5_41873643	0	41873643	T	A
5	chr5_41881670	0	41881670	T	G
5	chr5_41895863	0	41895863	C	A
5	chr5_41901183	0	41901183	G	T
5	chr5_41904166	0	41904166	G	A
5	chr5_41911531	0	41911531	G	A
5	chr5_41916257	0	41916257	C	G
5	chr5_41923014	0	41923014	A	G
5	chr5_41949393	0	41949393	A	G
5	chr5_41952296	0	41952296	G	C
5	chr5_41966302	0	41966302	T	C
5	chr5_41970862	0	41970862	T	C
5	chr5_41973816	0	41973816	T	G
5	chr5_41976505	0	41976505	T	G
5	chr5_41977274	0	41977274	C	T
5	chr5_41978651	0	41978651	C	T
5	chr5_41981413	0	41981413	G	A
5	chr5_41985076	0	41985076	G	T
5	chr5_41988835	0	41988835	A	G
5	chr5_41994164	0	41994164	G	A
5	chr5_41994337	0	41994337	A	G
5	chr5_42001923	0	42001923	A	G
5	chr5_42007431	0	42007431	A	G
5	chr5_42008622	0	42008622	G	T
5	chr5_42010391	0	42010391	G	C
5	chr5_42016314	0	42016314	T	C
5	chr5_42023726	0	42023726	A	G
5	chr5_42026730	0	42026730	A	T
5	chr5_42031980	0	42031980	T	C
5	chr5_42045803	0	42045803	A	G
5	chr5_42046800	0	42046800	A	G
5	chr5_42057339	0	42057339	G	A
5	chr5_42061722	0	42061722	A	G
5	chr5_42068784	0	42068784	C	T
5	chr5_42071036	0	42071036	A	C
5	chr5_42071262	0	42071262	C	A
5	chr5_42080939	0	42080939	A	G
5	chr5_42080992	0	42080992	T	C
5	chr5_42098808	0	42098808	C	G
5	chr5_42109110	0	42109110	A	G
5	chr5_42113132	0	42113132	G	A
5	chr5_42115129	0	42115129	G	C
5	chr5_42116560	0	42116560	A	G
5	chr5_42117198	0	42117198	C	T
5	chr5_42120747	0	42120747	G	A
5	chr5_42122186	0	42122186	G	C
5	chr5_42122278	0	42122278	C	T
5	chr5_42125718	0	42125718	T	C
5	chr5_42134321	0	42134321	A	G
5	chr5_42136610	0	42136610	G	C
5	chr5_42137558	0	42137558	A	C
5	chr5_42143286	0	42143286	T	C
5	chr5_42151019	0	42151019	G	A
5	chr5_42153495	0	42153495	C	T
5	chr5_42157235	0	42157235	A	G
5	chr5_42180028	0	42180028	A	C
5	chr5_42184358	0	42184358	C	T
5	chr5_42188099	0	42188099	C	G
5	chr5_42191301	0	42191301	G	C
5	chr5_42202183	0	42202183	A	G
5	chr5_42212811	0	42212811	C	T
5	chr5_42225288	0	42225288	C	T
5	chr5_42225568	0	42225568	G	C
5	chr5_42229087	0	42229087	T	A
5	chr5_42229432	0	42229432	G	A
5	chr5_42230010	0	42230010	T	A
5	chr5_42239744	0	42239744	G	A
5	chr5_42251071	0	42251071	A	G
5	chr5_42252020	0	42252020	A	G
5	chr5_42255260	0	42255260	A	T
5	chr5_42260857	0	42260857	T	C
5	chr5_42266794	0	42266794	G	T
5	chr5_42272151	0	42272151	A	G
5	chr5_42279106	0	42279106	G	C
5	chr5_42279548	0	42279548	G	A
5	chr5_42293077	0	42293077	T	G
5	chr5_42293345	0	42293345	C	T
5	chr5_42307262	0	42307262	A	G
5	chr5_42320295	0	42320295	T	C
5	chr5_42326630	0	42326630	A	C
5	chr5_42327630	0	42327630	T	G
5	chr5_42330260	0	42330260	A	G
5	chr5_42344836	0	42344836	G	T
5	chr5_42348186	0	42348186	C	A
5	chr5_42348306	0	42348306	C	G
5	chr5_42355672	0	42355672	T	C
5	chr5_42362226	0	42362226	C	T
5	chr5_42366794	0	42366794	A	C
5	chr5_42368285	0	42368285	T	C
5	chr5_42392302	0	42392302	G	A
5	chr5_42408565	0	42408565	A	G
5	chr5_42418852	0	42418852	C	T
5	chr5_42430924	0	42430924	G	C
5	chr5_42454886	0	42454886	C	T
5	chr5_42477805	0	42477805	A	T
5	chr5_42487888	0	42487888	T	C
5	chr5_42503011	0	42503011	G	A
5	chr5_42521016	0	42521016	G	A
5	chr5_42534393	0	42534393	T	C
5	chr5_42535358	0	42535358	G	T
5	chr5_42535895	0	42535895	T	C
5	chr5_42559129	0	42559129	C	T
5	chr5_42559725	0	42559725	C	T
5	chr5_42593301	0	42593301	T	A
5	chr5_42601429	0	42601429	A	G
5	chr5_42604178	0	42604178	A	G
5	chr5_42608474	0	42608474	T	C
5	chr5_42615314	0	42615314	G	A
5	chr5_42628086	0	42628086	T	C
5	chr5_42628375	0	42628375	G	A
5	chr5_42631858	0	42631858	A	G
5	chr5_42632491	0	42632491	A	G
5	chr5_42633268	0	42633268	G	A
5	chr5_42633390	0	42633390	G	A
5	chr5_42637895	0	42637895	T	G
5	chr5_42643428	0	42643428	C	G
5	chr5_42645191	0	42645191	T	C
5	chr5_42662578	0	42662578	T	C
5	chr5_42663566	0	42663566	T	G
5	chr5_42672399	0	42672399	C	T
5	chr5_42675885	0	42675885	A	G
5	chr5_42680510	0	42680510	T	C
5	chr5_42683115	0	42683115	G	A
5	chr5_42693634	0	42693634	C	T
5	chr5_42703368	0	42703368	G	T
5	chr5_42728114	0	42728114	C	G
5	chr5_42728384	0	42728384	T	C
5	chr5_42731627	0	42731627	C	A
5	chr5_42733645	0	42733645	G	A
5	chr5_42734068	0	42734068	A	T
5	chr5_42739368	0	42739368	A	G
5	chr5_42739635	0	42739635	G	A
5	chr5_42740899	0	42740899	G	T
5	chr5_42748322	0	42748322	C	G
5	chr5_42749359	0	42749359	C	T
5	chr5_42757271	0	42757271	A	G
5	chr5_42757848	0	42757848	T	C
5	chr5_42761443	0	42761443	C	T
5	chr5_42762116	0	42762116	C	A
5	chr5_42763558	0	42763558	C	A
5	chr5_42763729	0	42763729	C	T
5	chr5_42768493	0	42768493	G	A
5	chr5_42770715	0	42770715	A	G
5	chr5_42802729	0	42802729	A	G
5	chr5_42806350	0	42806350	C	T
5	chr5_42806538	0	42806538	A	T
5	chr5_42808236	0	42808236	G	A
5	chr5_42814402	0	42814402	T	C
5	chr5_42819964	0	42819964	A	G
5	chr5_42829234	0	42829234	T	C
5	chr5_42833829	0	42833829	A	G
5	chr5_42850078	0	42850078	A	T
5	chr5_42856770	0	42856770	A	C
5	chr5_42859544	0	42859544	T	C
5	chr5_42861761	0	42861761	T	C
5	chr5_42873369	0	42873369	T	A
5	chr5_42881411	0	42881411	G	T
5	chr5_42883463	0	42883463	C	T
5	chr5_42886707	0	42886707	G	A
5	chr5_42893235	0	42893235	A	G
5	chr5_42897003	0	42897003	T	C
5	chr5_42901556	0	42901556	T	G
5	chr5_42905787	0	42905787	A	G
5	chr5_42906074	0	42906074	T	C
5	chr5_42907705	0	42907705	T	C
5	chr5_42917131	0	42917131	G	C
5	chr5_42917609	0	42917609	G	C
5	chr5_42921609	0	42921609	A	G
5	chr5_42929264	0	42929264	T	C
5	chr5_42929788	0	42929788	A	G
5	chr5_42930695	0	42930695	T	C
5	chr5_42935803	0	42935803	C	G
5	chr5_42935932	0	42935932	C	G
5	chr5_42936757	0	42936757	T	C
5	chr5_42938736	0	42938736	C	T
5	chr5_42938927	0	42938927	A	G
5	chr5_42949830	0	42949830	T	G
5	chr5_42950941	0	42950941	T	C
5	chr5_42951107	0	42951107	C	G
5	chr5_42955258	0	42955258	C	T
5	chr5_42960560	0	42960560	A	G
5	chr5_42967393	0	42967393	T	G
5	chr5_42972639	0	42972639	T	C
5	chr5_42976774	0	42976774	A	G
5	chr5_42976805	0	42976805	T	C
5	chr5_42982937	0	42982937	T	C
5	chr5_42991035	0	42991035	A	G
5	chr5_42992817	0	42992817	A	G
5	chr5_42997735	0	42997735	T	C
5	chr5_43000140	0	43000140	C	T
5	chr5_43000580	0	43000580	A	G
5	chr5_43001195	0	43001195	C	T
5	chr5_43007549	0	43007549	C	G
5	chr5_43016036	0	43016036	T	C
5	chr5_43026155	0	43026155	G	A
5	chr5_43026821	0	43026821	T	C
5	chr5_43027631	0	43027631	A	G
5	chr5_43027887	0	43027887	A	T
5	chr5_43031572	0	43031572	A	G
5	chr5_43032752	0	43032752	C	T
5	chr5_43033530	0	43033530	A	C
5	chr5_43034048	0	43034048	C	T
5	chr5_43034877	0	43034877	A	G
5	chr5_43036925	0	43036925	T	C
5	chr5_43045653	0	43045653	C	G
5	chr5_43051302	0	43051302	G	C
5	chr5_43058923	0	43058923	T	C
5	chr5_43059191	0	43059191	C	T
5	chr5_43064629	0	43064629	T	C
5	chr5_43064689	0	43064689	A	G
5	chr5_43070069	0	43070069	T	C
5	chr5_43077484	0	43077484	T	C
5	chr5_43081660	0	43081660	G	T
5	chr5_43084349	0	43084349	G	A
5	chr5_43093882	0	43093882	A	G
5	chr5_43094487	0	43094487	T	C
5	chr5_43096404	0	43096404	G	C
5	chr5_43098599	0	43098599	T	C
5	chr5_43100427	0	43100427	A	C
5	chr5_43102482	0	43102482	C	T
5	chr5_43108691	0	43108691	G	A
5	chr5_43109024	0	43109024	A	G
5	chr5_43110818	0	43110818	T	C
5	chr5_43113241	0	43113241	T	C
5	chr5_43113585	0	43113585	T	C
5	chr5_43117021	0	43117021	T	G
5	chr5_43118282	0	43118282	A	C
5	chr5_43121901	0	43121901	C	A
5	chr5_43130755	0	43130755	T	C
5	chr5_43134675	0	43134675	C	T
5	chr5_43140702	0	43140702	C	T
5	chr5_43147860	0	43147860	T	C
5	chr5_43150483	0	43150483	T	C
5	chr5_43156147	0	43156147	C	T
5	chr5_43158595	0	43158595	T	C
5	chr5_43168345	0	43168345	T	C
5	chr5_43183376	0	43183376	T	C
5	chr5_43186433	0	43186433	A	G
5	chr5_43191056	0	43191056	T	G
5	chr5_43195643	0	43195643	A	G
5	chr5_43198373	0	43198373	A	G
5	chr5_43199410	0	43199410	G	A
5	chr5_43200486	0	43200486	T	C
5	chr5_43202076	0	43202076	A	G
5	chr5_43203517	0	43203517	G	A
5	chr5_43217494	0	43217494	A	G
5	chr5_43217917	0	43217917	T	C
5	chr5_43218606	0	43218606	A	G
5	chr5_43227605	0	43227605	A	C
5	chr5_43227954	0	43227954	C	T
5	chr5_43235953	0	43235953	C	T
5	chr5_43245643	0	43245643	C	A
5	chr5_43246580	0	43246580	G	A
5	chr5_43248119	0	43248119	C	T
5	chr5_43248134	0	43248134	A	G
5	chr5_43248512	0	43248512	G	C
5	chr5_43254092	0	43254092	G	A
5	chr5_43254375	0	43254375	C	G
5	chr5_43254761	0	43254761	A	G
5	chr5_43255150	0	43255150	A	T
5	chr5_43260959	0	43260959	G	A
5	chr5_43272624	0	43272624	G	T
5	chr5_43273054	0	43273054	A	G
5	chr5_43274762	0	43274762	A	G
5	chr5_43275240	0	43275240	A	G
5	chr5_43278693	0	43278693	A	G
5	chr5_43283662	0	43283662	C	T
5	chr5_43284531	0	43284531	C	T
5	chr5_43285773	0	43285773	G	T
5	chr5_43286006	0	43286006	T	C
5	chr5_43287771	0	43287771	T	C
5	chr5_43290709	0	43290709	T	C
5	chr5_43295659	0	43295659	T	C
5	chr5_43295799	0	43295799	C	G
5	chr5_43302052	0	43302052	C	G
5	chr5_43318610	0	43318610	A	G
5	chr5_43321171	0	43321171	T	A
5	chr5_43322438	0	43322438	T	C
5	chr5_43326034	0	43326034	T	G
5	chr5_43329335	0	43329335	A	C
5	chr5_43329832	0	43329832	G	C
5	chr5_43330013	0	43330013	C	G
5	chr5_43331595	0	43331595	C	T
5	chr5_43337039	0	43337039	T	A
5	chr5_43337381	0	43337381	C	T
5	chr5_43340442	0	43340442	G	C
5	chr5_43352184	0	43352184	C	G
5	chr5_43352997	0	43352997	C	T
5	chr5_43354877	0	43354877	G	C
5	chr5_43355623	0	43355623	G	A
5	chr5_43359348	0	43359348	C	T
5	chr5_43368671	0	43368671	C	A
5	chr5_43368916	0	43368916	G	C
5	chr5_43370761	0	43370761	C	T
5	chr5_43381039	0	43381039	G	A
5	chr5_43386440	0	43386440	C	T
5	chr5_43394049	0	43394049	A	G
5	chr5_43395234	0	43395234	A	G
5	chr5_43401167	0	43401167	A	G
5	chr5_43407344	0	43407344	C	T
5	chr5_43408296	0	43408296	G	A
5	chr5_43410807	0	43410807	T	C
5	chr5_43422743	0	43422743	A	C
5	chr5_43427311	0	43427311	A	G
5	chr5_43448071	0	43448071	C	A
5	chr5_43448973	0	43448973	A	C
5	chr5_43449201	0	43449201	A	G
5	chr5_43453106	0	43453106	G	T
5	chr5_43458197	0	43458197	C	T
5	chr5_43468861	0	43468861	T	G
5	chr5_43495075	0	43495075	A	C
5	chr5_43497377	0	43497377	A	G
5	chr5_43502579	0	43502579	T	C
5	chr5_43507597	0	43507597	T	C
5	chr5_43508110	0	43508110	G	C
5	chr5_43512590	0	43512590	G	A
5	chr5_43522108	0	43522108	C	T
5	chr5_43534892	0	43534892	G	A
5	chr5_43538648	0	43538648	T	C
5	chr5_43553156	0	43553156	G	A
5	chr5_43556613	0	43556613	G	A
5	chr5_43561059	0	43561059	A	G
5	chr5_43566355	0	43566355	C	A
5	chr5_43571660	0	43571660	A	G
5	chr5_43582494	0	43582494	T	C
5	chr5_43584464	0	43584464	C	G
5	chr5_43591094	0	43591094	C	T
5	chr5_43592386	0	43592386	T	C
5	chr5_43595349	0	43595349	G	A
5	chr5_43603867	0	43603867	C	T
5	chr5_43604772	0	43604772	G	A
5	chr5_43611336	0	43611336	T	C
5	chr5_43620429	0	43620429	A	C
5	chr5_43621161	0	43621161	G	A
5	chr5_43665893	0	43665893	G	T
5	chr5_43682683	0	43682683	A	G
5	chr5_43684761	0	43684761	G	A
5	chr5_43686590	0	43686590	G	C
5	chr5_43696718	0	43696718	T	C
5	chr5_43700803	0	43700803	A	G
5	chr5_43702071	0	43702071	T	G
5	chr5_43711112	0	43711112	T	C
5	chr5_43717755	0	43717755	T	C
5	chr5_43722693	0	43722693	C	G
5	chr5_43752089	0	43752089	G	A
5	chr5_43756838	0	43756838	C	G
5	chr5_43757128	0	43757128	A	G
5	chr5_43782529	0	43782529	T	G
5	chr5_43784660	0	43784660	G	A
5	chr5_43785801	0	43785801	A	G
5	chr5_43786823	0	43786823	C	T
5	chr5_43795044	0	43795044	T	C
5	chr5_43803275	0	43803275	A	G
5	chr5_43804034	0	43804034	C	T
5	chr5_43805160	0	43805160	A	G
5	chr5_43806377	0	43806377	A	G
5	chr5_43808764	0	43808764	T	A
5	chr5_43815178	0	43815178	T	A
5	chr5_43815442	0	43815442	G	A
5	chr5_43817439	0	43817439	T	C
5	chr5_43818614	0	43818614	G	T
5	chr5_43819152	0	43819152	G	T
5	chr5_43819559	0	43819559	G	C
5	chr5_43819715	0	43819715	A	G
5	chr5_43820427	0	43820427	T	C
5	chr5_43823000	0	43823000	G	C
5	chr5_43823147	0	43823147	C	T
5	chr5_43823271	0	43823271	G	A
5	chr5_43825371	0	43825371	T	G
5	chr5_43844975	0	43844975	C	T
5	chr5_43857957	0	43857957	T	C
5	chr5_43860368	0	43860368	G	C
5	chr5_43861079	0	43861079	A	C
5	chr5_43863516	0	43863516	T	C
5	chr5_43870699	0	43870699	T	C
5	chr5_43874413	0	43874413	G	A
5	chr5_43887222	0	43887222	A	G
5	chr5_43888374	0	43888374	A	G
5	chr5_43892553	0	43892553	A	G
5	chr5_43896756	0	43896756	T	C
5	chr5_43909834	0	43909834	T	A
5	chr5_43915555	0	43915555	C	G
5	chr5_43926286	0	43926286	G	A
5	chr5_43932827	0	43932827	T	G
5	chr5_43944267	0	43944267	C	T
5	chr5_43951763	0	43951763	A	G
5	chr5_43958083	0	43958083	G	A
5	chr5_43960928	0	43960928	T	C
5	chr5_43961709	0	43961709	T	C
5	chr5_43961968	0	43961968	G	A
5	chr5_43967139	0	43967139	T	C
5	chr5_43967488	0	43967488	C	G
5	chr5_43967657	0	43967657	T	G
5	chr5_43970118	0	43970118	G	A
5	chr5_43974694	0	43974694	C	T
5	chr5_43982763	0	43982763	A	C
5	chr5_43988245	0	43988245	A	G
5	chr5_43990120	0	43990120	C	T
5	chr5_43991022	0	43991022	T	C
5	chr5_43991286	0	43991286	C	T
5	chr5_43992990	0	43992990	G	A
5	chr5_44005273	0	44005273	A	G
5	chr5_44007786	0	44007786	C	A
5	chr5_44015612	0	44015612	G	C
5	chr5_44022330	0	44022330	T	A
5	chr5_44035997	0	44035997	A	G
5	chr5_44048117	0	44048117	A	G
5	chr5_44051398	0	44051398	T	C
5	chr5_44059768	0	44059768	T	C
5	chr5_44062411	0	44062411	G	A
5	chr5_44064392	0	44064392	G	A
5	chr5_44065765	0	44065765	T	C
5	chr5_44071245	0	44071245	A	G
5	chr5_44073596	0	44073596	C	T
5	chr5_44075044	0	44075044	C	A
5	chr5_44076880	0	44076880	C	A
5	chr5_44078261	0	44078261	G	A
5	chr5_44082795	0	44082795	T	A
5	chr5_44089077	0	44089077	C	G
5	chr5_44093756	0	44093756	T	C
5	chr5_44097230	0	44097230	C	G
5	chr5_44104028	0	44104028	T	C
5	chr5_44106669	0	44106669	A	C
5	chr5_44113020	0	44113020	A	G
5	chr5_44116020	0	44116020	A	G
5	chr5_44116336	0	44116336	A	G
5	chr5_44118857	0	44118857	G	A
5	chr5_44123688	0	44123688	C	T
5	chr5_44125190	0	44125190	C	T
5	chr5_44131500	0	44131500	A	T
5	chr5_44132934	0	44132934	G	T
5	chr5_44134043	0	44134043	T	G
5	chr5_44137536	0	44137536	T	C
5	chr5_44139024	0	44139024	C	T
5	chr5_44147237	0	44147237	T	C
5	chr5_44153953	0	44153953	T	C
5	chr5_44162542	0	44162542	A	G
5	chr5_44166313	0	44166313	T	C
5	chr5_44171870	0	44171870	C	A
5	chr5_44179303	0	44179303	G	T
5	chr5_44180440	0	44180440	C	T
5	chr5_44182653	0	44182653	T	A
5	chr5_44187008	0	44187008	C	A
5	chr5_44191753	0	44191753	C	A
5	chr5_44210255	0	44210255	A	G
5	chr5_44241890	0	44241890	G	A
5	chr5_44242556	0	44242556	A	G
5	chr5_44243040	0	44243040	A	G
5	chr5_44243660	0	44243660	A	G
5	chr5_44246504	0	44246504	A	G
5	chr5_44253319	0	44253319	A	C
5	chr5_44254182	0	44254182	T	C
5	chr5_44261606	0	44261606	C	G
5	chr5_44266539	0	44266539	G	T
5	chr5_44268188	0	44268188	A	G
5	chr5_44273795	0	44273795	T	C
5	chr5_44283019	0	44283019	C	G
5	chr5_44284523	0	44284523	T	G
5	chr5_44286154	0	44286154	A	G
5	chr5_44289425	0	44289425	G	A
5	chr5_44289437	0	44289437	G	C
5	chr5_44290993	0	44290993	T	C
5	chr5_44293215	0	44293215	G	T
5	chr5_44296860	0	44296860	A	G
5	chr5_44297667	0	44297667	G	A
5	chr5_44297832	0	44297832	T	C
5	chr5_44298004	0	44298004	T	C
5	chr5_44308307	0	44308307	A	G
5	chr5_44312508	0	44312508	T	A
5	chr5_44318169	0	44318169	G	A
5	chr5_44322388	0	44322388	G	A
5	chr5_44326048	0	44326048	C	T
5	chr5_44326341	0	44326341	A	G
5	chr5_44327659	0	44327659	A	G
5	chr5_44330457	0	44330457	T	A
5	chr5_44342567	0	44342567	T	C
5	chr5_44344240	0	44344240	T	C
5	chr5_44345899	0	44345899	G	A
5	chr5_44346328	0	44346328	T	C
5	chr5_44357736	0	44357736	T	C
5	chr5_44359517	0	44359517	G	A
5	chr5_44359613	0	44359613	T	C
5	chr5_44363202	0	44363202	T	C
5	chr5_44369882	0	44369882	G	A
5	chr5_44371934	0	44371934	C	T
5	chr5_44375319	0	44375319	A	G
5	chr5_44385979	0	44385979	T	C
5	chr5_44386454	0	44386454	C	G
5	chr5_44388191	0	44388191	T	C
5	chr5_44393638	0	44393638	G	A
5	chr5_44397357	0	44397357	C	G
5	chr5_44398188	0	44398188	A	T
5	chr5_44399042	0	44399042	T	G
5	chr5_44399571	0	44399571	T	C
5	chr5_44401397	0	44401397	A	G
5	chr5_44401914	0	44401914	G	C
5	chr5_44414260	0	44414260	T	C
5	chr5_44414663	0	44414663	G	C
5	chr5_44431249	0	44431249	A	G
5	chr5_44435212	0	44435212	A	G
5	chr5_44439039	0	44439039	G	A
5	chr5_44441115	0	44441115	T	C
5	chr5_44448731	0	44448731	G	A
5	chr5_44457164	0	44457164	T	C
5	chr5_44459001	0	44459001	T	G
5	chr5_44470690	0	44470690	C	T
5	chr5_44471109	0	44471109	T	G
5	chr5_44474094	0	44474094	C	T
5	chr5_44479149	0	44479149	A	G
5	chr5_44479704	0	44479704	A	C
5	chr5_44481069	0	44481069	T	G
5	chr5_44484677	0	44484677	C	T
5	chr5_44485861	0	44485861	T	C
5	chr5_44487177	0	44487177	G	C
5	chr5_44491971	0	44491971	A	G
5	chr5_44500018	0	44500018	G	A
5	chr5_44500783	0	44500783	T	C
5	chr5_44501582	0	44501582	A	G
5	chr5_44501598	0	44501598	T	C
5	chr5_44512108	0	44512108	A	G
5	chr5_44515053	0	44515053	C	T
5	chr5_44519014	0	44519014	G	C
5	chr5_44528610	0	44528610	T	C
5	chr5_44531268	0	44531268	T	C
5	chr5_44541048	0	44541048	G	A
5	chr5_44576363	0	44576363	T	C
5	chr5_44588225	0	44588225	C	G
5	chr5_44592283	0	44592283	A	C
5	chr5_44598030	0	44598030	A	G
5	chr5_44606957	0	44606957	T	A
5	chr5_44614399	0	44614399	T	C
5	chr5_44615813	0	44615813	T	C
5	chr5_44615985	0	44615985	C	T
5	chr5_44618442	0	44618442	T	C
5	chr5_44620210	0	44620210	G	A
5	chr5_44622775	0	44622775	T	G
5	chr5_44623315	0	44623315	G	C
5	chr5_44625459	0	44625459	T	C
5	chr5_44633608	0	44633608	C	G
5	chr5_44635758	0	44635758	T	C
5	chr5_44644308	0	44644308	T	G
5	chr5_44645169	0	44645169	G	C
5	chr5_44646663	0	44646663	A	G
5	chr5_44647888	0	44647888	C	T
5	chr5_44648253	0	44648253	A	G
5	chr5_44649820	0	44649820	T	C
5	chr5_44650861	0	44650861	A	C
5	chr5_44652383	0	44652383	A	G
5	chr5_44656266	0	44656266	T	C
5	chr5_44658631	0	44658631	C	T
5	chr5_44659072	0	44659072	G	T
5	chr5_44676818	0	44676818	T	C
5	chr5_44678713	0	44678713	T	C
5	chr5_44680490	0	44680490	C	T
5	chr5_44683364	0	44683364	A	G
5	chr5_44684458	0	44684458	A	C
5	chr5_44708252	0	44708252	A	G
5	chr5_44710642	0	44710642	T	G
5	chr5_44711483	0	44711483	T	A
5	chr5_44711978	0	44711978	C	T
5	chr5_44712171	0	44712171	C	G
5	chr5_44714080	0	44714080	G	C
5	chr5_44716139	0	44716139	C	T
5	chr5_44716370	0	44716370	C	G
5	chr5_44717854	0	44717854	G	A
5	chr5_44723000	0	44723000	T	C
5	chr5_44724250	0	44724250	T	C
5	chr5_44732789	0	44732789	A	G
5	chr5_44744979	0	44744979	G	A
5	chr5_44755858	0	44755858	A	G
5	chr5_44770791	0	44770791	C	T
5	chr5_44785846	0	44785846	G	A
5	chr5_44805187	0	44805187	G	A
5	chr5_44812553	0	44812553	G	A
5	chr5_44817252	0	44817252	A	T
5	chr5_44819572	0	44819572	T	C
5	chr5_44819828	0	44819828	A	C
5	chr5_44836105	0	44836105	T	C
5	chr5_44837822	0	44837822	C	T
5	chr5_44842243	0	44842243	A	G
5	chr5_44845061	0	44845061	T	C
5	chr5_44847067	0	44847067	A	G
5	chr5_44854894	0	44854894	T	C
5	chr5_44857315	0	44857315	C	T
5	chr5_44857610	0	44857610	C	T
5	chr5_44861659	0	44861659	A	G
5	chr5_44863107	0	44863107	A	G
5	chr5_44863576	0	44863576	C	T
5	chr5_44872755	0	44872755	A	G
5	chr5_44878363	0	44878363	G	A
5	chr5_44883016	0	44883016	A	C
5	chr5_44887635	0	44887635	C	T
5	chr5_44892457	0	44892457	T	G
5	chr5_44905943	0	44905943	G	A
5	chr5_44906335	0	44906335	C	T
5	chr5_44907874	0	44907874	A	G
5	chr5_44910261	0	44910261	A	G
5	chr5_44912990	0	44912990	G	A
5	chr5_44946437	0	44946437	A	T
5	chr5_44946633	0	44946633	T	C
5	chr5_44951539	0	44951539	A	T
5	chr5_44975994	0	44975994	T	C
5	chr5_44976392	0	44976392	A	G
5	chr5_44977128	0	44977128	C	G
5	chr5_44978127	0	44978127	A	G
5	chr5_44978410	0	44978410	G	A
5	chr5_44978503	0	44978503	T	C
5	chr5_44980036	0	44980036	G	A
5	chr5_44997858	0	44997858	A	G
5	chr5_45007611	0	45007611	T	G
5	chr5_45009978	0	45009978	T	C
5	chr5_45017806	0	45017806	C	G
5	chr5_45035961	0	45035961	C	T
5	chr5_45041178	0	45041178	A	G
5	chr5_45041840	0	45041840	C	T
5	chr5_45044065	0	45044065	A	C
5	chr5_45052403	0	45052403	G	A
5	chr5_45055265	0	45055265	T	C
5	chr5_45055804	0	45055804	T	C
5	chr5_45060001	0	45060001	G	A
5	chr5_45062855	0	45062855	C	T
5	chr5_45063149	0	45063149	G	C
5	chr5_45074320	0	45074320	A	G
5	chr5_45075153	0	45075153	G	A
5	chr5_45081863	0	45081863	C	T
5	chr5_45090723	0	45090723	G	A
5	chr5_45092980	0	45092980	G	A
5	chr5_45093052	0	45093052	C	A
5	chr5_45093347	0	45093347	A	T
5	chr5_45096457	0	45096457	C	T
5	chr5_45097011	0	45097011	C	T
5	chr5_45098453	0	45098453	G	A
5	chr5_45103068	0	45103068	T	C
5	chr5_45105084	0	45105084	A	T
5	chr5_45115599	0	45115599	C	T
5	chr5_45121220	0	45121220	A	G
5	chr5_45122766	0	45122766	A	C
5	chr5_45123003	0	45123003	A	G
5	chr5_45130185	0	45130185	T	C
5	chr5_45137570	0	45137570	A	C
5	chr5_45144098	0	45144098	G	A
5	chr5_45144528	0	45144528	C	T
5	chr5_45144954	0	45144954	A	G
5	chr5_45156006	0	45156006	A	G
5	chr5_45170183	0	45170183	C	A
5	chr5_45176223	0	45176223	C	T
5	chr5_45178342	0	45178342	A	G
5	chr5_45182563	0	45182563	A	G
5	chr5_45185526	0	45185526	G	T
5	chr5_45193899	0	45193899	C	A
5	chr5_45196510	0	45196510	G	A
5	chr5_45197162	0	45197162	T	A
5	chr5_45202269	0	45202269	T	C
5	chr5_45205200	0	45205200	A	G
5	chr5_45205243	0	45205243	T	G
5	chr5_45207405	0	45207405	T	C
5	chr5_45216742	0	45216742	G	A
5	chr5_45219261	0	45219261	C	T
5	chr5_45221368	0	45221368	T	C
5	chr5_45222509	0	45222509	T	A
5	chr5_45223348	0	45223348	A	G
5	chr5_45223691	0	45223691	C	G
5	chr5_45232723	0	45232723	G	A
5	chr5_45236919	0	45236919	G	A
5	chr5_45238170	0	45238170	A	G
5	chr5_45252274	0	45252274	T	C
5	chr5_45253193	0	45253193	A	G
5	chr5_45274535	0	45274535	A	G
5	chr5_45294631	0	45294631	T	C
5	chr5_45294948	0	45294948	C	G
5	chr5_45295692	0	45295692	G	A
5	chr5_45296212	0	45296212	G	A
5	chr5_45303315	0	45303315	G	T
5	chr5_45307172	0	45307172	A	G
5	chr5_45312140	0	45312140	A	T
5	chr5_45313997	0	45313997	G	C
5	chr5_45317401	0	45317401	G	A
5	chr5_45318632	0	45318632	A	G
5	chr5_45323080	0	45323080	C	T
5	chr5_45326263	0	45326263	T	C
5	chr5_45331581	0	45331581	T	C
5	chr5_45344549	0	45344549	C	A
5	chr5_45346664	0	45346664	T	C
5	chr5_45347195	0	45347195	T	C
5	chr5_45348253	0	45348253	T	G
5	chr5_45351132	0	45351132	T	C
5	chr5_45354042	0	45354042	C	T
5	chr5_45355674	0	45355674	G	T
5	chr5_45363229	0	45363229	A	G
5	chr5_45367659	0	45367659	T	C
5	chr5_45367966	0	45367966	T	C
5	chr5_45376694	0	45376694	C	T
5	chr5_45384650	0	45384650	A	G
5	chr5_45392543	0	45392543	A	T
5	chr5_45393388	0	45393388	G	A
5	chr5_45399637	0	45399637	T	C
5	chr5_45404399	0	45404399	T	C
5	chr5_45406927	0	45406927	C	T
5	chr5_45409184	0	45409184	G	C
5	chr5_45416145	0	45416145	G	A
5	chr5_45417562	0	45417562	G	A
5	chr5_45419963	0	45419963	T	C
5	chr5_45422751	0	45422751	T	C
5	chr5_45433125	0	45433125	G	A
5	chr5_45434589	0	45434589	A	G
5	chr5_45440705	0	45440705	G	A
5	chr5_45448005	0	45448005	A	G
5	chr5_45468595	0	45468595	A	G
5	chr5_45470793	0	45470793	T	C
5	chr5_45475407	0	45475407	G	C
5	chr5_45476129	0	45476129	C	T
5	chr5_45483655	0	45483655	T	C
5	chr5_45485469	0	45485469	A	T
5	chr5_45488333	0	45488333	C	T
5	chr5_45489145	0	45489145	A	G
5	chr5_45493705	0	45493705	A	G
5	chr5_45497615	0	45497615	T	C
5	chr5_45515347	0	45515347	A	T
5	chr5_45518553	0	45518553	T	C
5	chr5_45520587	0	45520587	A	G
5	chr5_45521121	0	45521121	T	C
5	chr5_45525027	0	45525027	C	G
5	chr5_45529817	0	45529817	T	C
5	chr5_45530819	0	45530819	C	T
5	chr5_45532595	0	45532595	C	T
5	chr5_45536651	0	45536651	C	G
5	chr5_45537477	0	45537477	T	C
5	chr5_45538201	0	45538201	T	C
5	chr5_45546495	0	45546495	T	G
5	chr5_45565690	0	45565690	T	C
5	chr5_45567926	0	45567926	C	A
5	chr5_45567938	0	45567938	G	A
5	chr5_45577012	0	45577012	A	G
5	chr5_45578394	0	45578394	C	T
5	chr5_45582524	0	45582524	G	A
5	chr5_45584667	0	45584667	G	A
5	chr5_45589980	0	45589980	A	G
5	chr5_45592976	0	45592976	C	A
5	chr5_45594993	0	45594993	A	G
5	chr5_45595188	0	45595188	A	G
5	chr5_45606178	0	45606178	T	C
5	chr5_45607229	0	45607229	A	G
5	chr5_45610182	0	45610182	T	C
5	chr5_45611463	0	45611463	A	G
5	chr5_45618501	0	45618501	C	T
5	chr5_45626503	0	45626503	G	C
5	chr5_45638171	0	45638171	A	G
5	chr5_45641961	0	45641961	A	T
5	chr5_45655461	0	45655461	C	T
5	chr5_45669053	0	45669053	C	G
5	chr5_45688966	0	45688966	G	A
5	chr5_45688995	0	45688995	T	C
5	chr5_45693980	0	45693980	C	T
5	chr5_45694747	0	45694747	A	C
5	chr5_45697750	0	45697750	C	T
5	chr5_45702004	0	45702004	C	T
5	chr5_45705491	0	45705491	G	A
5	chr5_45707894	0	45707894	T	C
5	chr5_45707974	0	45707974	A	G
5	chr5_45711588	0	45711588	A	T
5	chr5_45713358	0	45713358	G	A
5	chr5_45722237	0	45722237	C	T
5	chr5_45733390	0	45733390	C	G
5	chr5_45733641	0	45733641	A	G
5	chr5_45736273	0	45736273	T	A
5	chr5_45737126	0	45737126	C	T
5	chr5_45739887	0	45739887	T	C
5	chr5_45745858	0	45745858	T	C
5	chr5_45745876	0	45745876	G	A
5	chr5_45748966	0	45748966	T	C
5	chr5_45750387	0	45750387	A	G
5	chr5_45756297	0	45756297	C	T
5	chr5_45761866	0	45761866	A	G
5	chr5_45766330	0	45766330	T	C
5	chr5_45773423	0	45773423	G	A
5	chr5_45791568	0	45791568	G	C
5	chr5_45799739	0	45799739	C	A
5	chr5_45808269	0	45808269	G	T
5	chr5_45819305	0	45819305	T	A
5	chr5_45822272	0	45822272	G	C
5	chr5_45826571	0	45826571	C	T
5	chr5_45837698	0	45837698	G	A
5	chr5_45911269	0	45911269	T	C
5	chr5_45917945	0	45917945	A	G
5	chr5_45918035	0	45918035	T	G
5	chr5_45928427	0	45928427	G	A
5	chr5_45930162	0	45930162	T	C
5	chr5_45937476	0	45937476	C	T
5	chr5_45939715	0	45939715	A	G
5	chr5_45940461	0	45940461	C	T
5	chr5_45947915	0	45947915	A	G
5	chr5_45953870	0	45953870	C	G
5	chr5_45977499	0	45977499	G	A
5	chr5_45980263	0	45980263	G	A
5	chr5_45982189	0	45982189	C	A
5	chr5_45988427	0	45988427	A	T
5	chr5_45993473	0	45993473	G	A
5	chr5_45994293	0	45994293	C	A
5	chr5_46001337	0	46001337	C	T
5	chr5_46001901	0	46001901	A	G
5	chr5_46006030	0	46006030	C	T
5	chr5_46010884	0	46010884	T	C
5	chr5_46019086	0	46019086	C	A
5	chr5_46021857	0	46021857	G	A
5	chr5_46023503	0	46023503	G	A
5	chr5_46023874	0	46023874	C	A
5	chr5_46027248	0	46027248	G	A
5	chr5_46028818	0	46028818	G	A
5	chr5_46031772	0	46031772	A	G
5	chr5_46038024	0	46038024	G	A
5	chr5_46047951	0	46047951	A	G
5	chr5_46050903	0	46050903	G	T
5	chr5_46054256	0	46054256	T	C
5	chr5_46056077	0	46056077	T	G
5	chr5_46057189	0	46057189	G	T
5	chr5_46068820	0	46068820	A	G
5	chr5_46098725	0	46098725	G	A
5	chr5_46108805	0	46108805	T	C
5	chr5_46110685	0	46110685	T	A
5	chr5_46122417	0	46122417	G	T
5	chr5_46123582	0	46123582	C	T
5	chr5_46164637	0	46164637	C	G
5	chr5_46169335	0	46169335	G	C
5	chr5_46169343	0	46169343	T	C
5	chr5_46177231	0	46177231	G	A
5	chr5_46183108	0	46183108	G	A
5	chr5_46184918	0	46184918	T	C
5	chr5_46186247	0	46186247	A	G
5	chr5_46187946	0	46187946	T	G
5	chr5_46188796	0	46188796	A	G
5	chr5_46190981	0	46190981	A	G
5	chr5_46194113	0	46194113	C	T
5	chr5_46199574	0	46199574	A	G
5	chr5_46219270	0	46219270	G	T
5	chr5_46219797	0	46219797	A	G
5	chr5_46224964	0	46224964	A	G
5	chr5_46233917	0	46233917	C	A
5	chr5_46238817	0	46238817	T	C
5	chr5_46241194	0	46241194	A	G
5	chr5_46248350	0	46248350	G	C
5	chr5_46248704	0	46248704	G	A
5	chr5_46267139	0	46267139	C	T
5	chr5_46272351	0	46272351	T	G
5	chr5_46277967	0	46277967	T	C
5	chr5_46284556	0	46284556	G	T
5	chr5_46289901	0	46289901	T	C
5	chr5_46300420	0	46300420	T	C
5	chr5_46336563	0	46336563	G	A
5	chr5_46339414	0	46339414	T	C
5	chr5_46340522	0	46340522	A	T
5	chr5_46342862	0	46342862	T	C
5	chr5_46349927	0	46349927	G	A
5	chr5_46350510	0	46350510	T	G
5	chr5_46361357	0	46361357	C	G
5	chr5_46377305	0	46377305	T	C
5	chr5_46383665	0	46383665	G	T
5	chr5_46403622	0	46403622	T	C
5	chr5_46414450	0	46414450	T	C
5	chr5_46416169	0	46416169	T	C
5	chr5_46422224	0	46422224	T	C
5	chr5_46453799	0	46453799	C	T
5	chr5_46455963	0	46455963	G	A
5	chr5_46477981	0	46477981	T	C
5	chr5_46484240	0	46484240	G	T
5	chr5_46484263	0	46484263	T	C
5	chr5_46490581	0	46490581	T	C
5	chr5_46492279	0	46492279	G	C
5	chr5_46495413	0	46495413	G	A
5	chr5_46516080	0	46516080	C	T
5	chr5_46523643	0	46523643	G	T
5	chr5_46523862	0	46523862	C	T
5	chr5_46531378	0	46531378	T	C
5	chr5_46532314	0	46532314	T	C
5	chr5_46544228	0	46544228	G	A
5	chr5_46546061	0	46546061	A	G
5	chr5_46549828	0	46549828	A	G
5	chr5_46560748	0	46560748	C	T
5	chr5_46563669	0	46563669	C	T
5	chr5_46565437	0	46565437	C	T
5	chr5_46570504	0	46570504	T	C
5	chr5_46573554	0	46573554	C	T
5	chr5_46576489	0	46576489	G	A
5	chr5_46579736	0	46579736	C	A
5	chr5_46580353	0	46580353	C	G
5	chr5_46586252	0	46586252	C	A
5	chr5_46586515	0	46586515	A	C
5	chr5_46592002	0	46592002	A	C
5	chr5_46594507	0	46594507	T	C
5	chr5_46609007	0	46609007	T	C
5	chr5_46615618	0	46615618	A	G
5	chr5_46620359	0	46620359	T	A
5	chr5_46644512	0	46644512	G	T
5	chr5_46650786	0	46650786	T	C
5	chr5_46667072	0	46667072	T	C
5	chr5_46680905	0	46680905	G	T
5	chr5_46682419	0	46682419	T	C
5	chr5_46693626	0	46693626	A	G
5	chr5_46707971	0	46707971	A	C
5	chr5_46710114	0	46710114	C	A
5	chr5_46712354	0	46712354	A	C
5	chr5_46713022	0	46713022	C	T
5	chr5_46737599	0	46737599	T	C
5	chr5_46741115	0	46741115	C	T
5	chr5_46741934	0	46741934	A	C
5	chr5_46742207	0	46742207	A	C
5	chr5_46745134	0	46745134	G	T
5	chr5_46748206	0	46748206	A	C
5	chr5_46753869	0	46753869	T	C
5	chr5_46767707	0	46767707	C	A
5	chr5_46772567	0	46772567	G	A
5	chr5_46776492	0	46776492	A	C
5	chr5_46786322	0	46786322	A	G
5	chr5_46789015	0	46789015	G	A
5	chr5_46804999	0	46804999	T	C
5	chr5_46806402	0	46806402	C	T
5	chr5_46808497	0	46808497	A	G
5	chr5_46820909	0	46820909	C	T
5	chr5_46822144	0	46822144	C	T
5	chr5_46841680	0	46841680	T	C
5	chr5_46842530	0	46842530	A	G
5	chr5_46845726	0	46845726	G	A
5	chr5_46847139	0	46847139	T	C
5	chr5_46848478	0	46848478	T	C
5	chr5_46858726	0	46858726	T	C
5	chr5_46864619	0	46864619	C	T
5	chr5_46864641	0	46864641	G	A
5	chr5_46872187	0	46872187	T	C
5	chr5_46878264	0	46878264	T	G
5	chr5_46895453	0	46895453	T	C
5	chr5_46924898	0	46924898	G	C
5	chr5_46927983	0	46927983	T	C
5	chr5_46933623	0	46933623	A	G
5	chr5_46949206	0	46949206	G	T
5	chr5_46965337	0	46965337	T	C
5	chr5_46973719	0	46973719	T	A
5	chr5_46975450	0	46975450	C	G
5	chr5_46980697	0	46980697	G	A
5	chr5_46984486	0	46984486	G	A
5	chr5_46988435	0	46988435	G	A
5	chr5_46989836	0	46989836	C	A
5	chr5_46992225	0	46992225	T	C
5	chr5_46998429	0	46998429	A	G
5	chr5_47002049	0	47002049	G	A
5	chr5_47007800	0	47007800	A	G
5	chr5_47011514	0	47011514	A	G
5	chr5_47021555	0	47021555	G	C
5	chr5_47025779	0	47025779	T	C
5	chr5_47029888	0	47029888	C	T
5	chr5_47030537	0	47030537	T	C
5	chr5_47034159	0	47034159	C	T
5	chr5_47036468	0	47036468	C	G
5	chr5_47039247	0	47039247	T	C
5	chr5_47056634	0	47056634	G	T
5	chr5_47067035	0	47067035	A	T
5	chr5_47074018	0	47074018	C	T
5	chr5_47078276	0	47078276	T	C
5	chr5_47080216	0	47080216	C	T
5	chr5_47081201	0	47081201	G	A
5	chr5_47081476	0	47081476	T	C
5	chr5_47105625	0	47105625	G	A
5	chr5_47109612	0	47109612	G	A
5	chr5_47218912	0	47218912	A	G
5	chr5_47230345	0	47230345	T	C
5	chr5_47264534	0	47264534	C	A
5	chr5_47264603	0	47264603	T	G
5	chr5_47266775	0	47266775	G	C
5	chr5_47302508	0	47302508	G	A
5	chr5_47321451	0	47321451	C	T
5	chr5_47356096	0	47356096	T	G
5	chr5_47361177	0	47361177	A	G
5	chr5_47391344	0	47391344	A	T
5	chr5_47416748	0	47416748	T	A
5	chr5_47731555	0	47731555	G	A
5	chr5_47749518	0	47749518	C	T
5	chr5_47804514	0	47804514	T	G
5	chr5_47936359	0	47936359	C	T
5	chr5_47960651	0	47960651	C	T
5	chr5_47973536	0	47973536	G	T
5	chr5_47983441	0	47983441	C	T
5	chr5_47983461	0	47983461	T	C
5	chr5_47983763	0	47983763	T	C
5	chr5_47986188	0	47986188	A	G
5	chr5_47989330	0	47989330	A	T
5	chr5_47989350	0	47989350	G	A
5	chr5_47991998	0	47991998	A	G
5	chr5_48033276	0	48033276	G	A
5	chr5_48038233	0	48038233	G	A
5	chr5_48045163	0	48045163	G	C
5	chr5_48053708	0	48053708	A	G
5	chr5_48061887	0	48061887	C	A
5	chr5_48062210	0	48062210	G	T
5	chr5_48062852	0	48062852	C	A
5	chr5_48071005	0	48071005	T	A
5	chr5_48077479	0	48077479	A	C
5	chr5_48078256	0	48078256	C	A
5	chr5_48085283	0	48085283	G	T
5	chr5_48090760	0	48090760	G	A
5	chr5_48095104	0	48095104	T	C
5	chr5_48100154	0	48100154	T	A
5	chr5_48115056	0	48115056	G	A
5	chr5_48123859	0	48123859	G	T
5	chr5_48124872	0	48124872	T	C
5	chr5_48130961	0	48130961	T	C
5	chr5_48136410	0	48136410	C	T
5	chr5_48138772	0	48138772	T	C
5	chr5_48139772	0	48139772	G	A
5	chr5_48147051	0	48147051	C	T
5	chr5_48176733	0	48176733	A	G
5	chr5_48182474	0	48182474	G	A
5	chr5_48183505	0	48183505	C	T
5	chr5_48187888	0	48187888	C	T
5	chr5_48187891	0	48187891	T	C
5	chr5_48192176	0	48192176	G	C
5	chr5_48201000	0	48201000	C	A
5	chr5_48212377	0	48212377	A	G
5	chr5_48215252	0	48215252	C	T
5	chr5_48216839	0	48216839	T	A
5	chr5_48225686	0	48225686	G	A
5	chr5_48225952	0	48225952	C	T
5	chr5_48230060	0	48230060	T	C
5	chr5_48233381	0	48233381	G	A
5	chr5_48233732	0	48233732	C	A
5	chr5_48235595	0	48235595	G	C
5	chr5_48237917	0	48237917	C	T
5	chr5_48239515	0	48239515	T	C
5	chr5_48247907	0	48247907	A	G
5	chr5_48249717	0	48249717	T	G
5	chr5_48260402	0	48260402	C	A
5	chr5_48271336	0	48271336	A	G
5	chr5_48275118	0	48275118	A	G
5	chr5_48279719	0	48279719	A	G
5	chr5_48285505	0	48285505	T	C
5	chr5_48299749	0	48299749	C	T
5	chr5_48312837	0	48312837	T	C
5	chr5_48313508	0	48313508	T	C
5	chr5_48318345	0	48318345	C	T
5	chr5_48320690	0	48320690	C	T
5	chr5_48327190	0	48327190	T	C
5	chr5_48328278	0	48328278	A	G
5	chr5_48329512	0	48329512	C	G
5	chr5_48333419	0	48333419	C	G
5	chr5_48334748	0	48334748	G	A
5	chr5_48344385	0	48344385	C	T
5	chr5_48344596	0	48344596	C	T
5	chr5_48350930	0	48350930	T	C
5	chr5_48355938	0	48355938	A	T
5	chr5_48361368	0	48361368	G	A
5	chr5_48380087	0	48380087	C	T
5	chr5_48391849	0	48391849	T	G
5	chr5_48401532	0	48401532	T	G
5	chr5_48427046	0	48427046	T	C
5	chr5_48427047	0	48427047	A	G
5	chr5_48434229	0	48434229	G	A
5	chr5_48436453	0	48436453	G	T
5	chr5_48442390	0	48442390	T	A
5	chr5_48460630	0	48460630	G	T
5	chr5_48481160	0	48481160	A	G
5	chr5_48485253	0	48485253	G	A
5	chr5_48485806	0	48485806	C	A
5	chr5_48487542	0	48487542	T	C
5	chr5_48487698	0	48487698	A	G
5	chr5_48491193	0	48491193	T	C
5	chr5_48498127	0	48498127	G	A
5	chr5_48511409	0	48511409	T	C
5	chr5_48511475	0	48511475	C	A
5	chr5_48516423	0	48516423	C	T
5	chr5_48520332	0	48520332	G	T
5	chr5_48522114	0	48522114	T	C
5	chr5_48523642	0	48523642	G	A
5	chr5_48525524	0	48525524	T	C
5	chr5_48529758	0	48529758	C	A
5	chr5_48531368	0	48531368	G	T
5	chr5_48534754	0	48534754	C	T
5	chr5_48542865	0	48542865	T	C
5	chr5_48543533	0	48543533	G	A
5	chr5_48550779	0	48550779	A	T
5	chr5_48555292	0	48555292	T	C
5	chr5_48556713	0	48556713	T	G
5	chr5_48565210	0	48565210	G	A
5	chr5_48572210	0	48572210	G	T
5	chr5_48589516	0	48589516	G	C
5	chr5_48590562	0	48590562	T	C
5	chr5_48609953	0	48609953	C	T
5	chr5_48611666	0	48611666	A	G
5	chr5_48615123	0	48615123	A	C
5	chr5_48637844	0	48637844	T	C
5	chr5_48654508	0	48654508	T	C
5	chr5_48658563	0	48658563	T	A
5	chr5_48695114	0	48695114	A	G
5	chr5_48710492	0	48710492	C	T
5	chr5_48714440	0	48714440	T	C
5	chr5_48750588	0	48750588	T	A
5	chr5_48763577	0	48763577	G	A
5	chr5_48772179	0	48772179	T	C
5	chr5_48775175	0	48775175	A	T
5	chr5_48782986	0	48782986	T	C
5	chr5_48786630	0	48786630	G	C
5	chr5_48811462	0	48811462	A	G
5	chr5_48813343	0	48813343	A	G
5	chr5_48815981	0	48815981	A	G
5	chr5_48820169	0	48820169	G	T
5	chr5_48830249	0	48830249	G	A
5	chr5_48833848	0	48833848	T	C
5	chr5_48841007	0	48841007	A	C
5	chr5_48844373	0	48844373	G	T
5	chr5_48865599	0	48865599	G	A
5	chr5_48867759	0	48867759	A	G
5	chr5_48868452	0	48868452	A	G
5	chr5_48879493	0	48879493	C	T
5	chr5_48885503	0	48885503	T	G
5	chr5_48888391	0	48888391	A	T
5	chr5_48893719	0	48893719	T	C
5	chr5_48909127	0	48909127	C	T
5	chr5_48929126	0	48929126	C	A
5	chr5_49259746	0	49259746	T	C
5	chr5_49260819	0	49260819	T	C
5	chr5_49282815	0	49282815	C	A
5	chr5_49290380	0	49290380	A	G
5	chr5_49301419	0	49301419	A	G
5	chr5_49306736	0	49306736	G	A
5	chr5_49311159	0	49311159	G	A
5	chr5_49312931	0	49312931	C	A
5	chr5_49316650	0	49316650	G	A
5	chr5_49318423	0	49318423	G	T
5	chr5_49326267	0	49326267	C	T
5	chr5_49348013	0	49348013	G	T
5	chr5_49358078	0	49358078	C	T
5	chr5_49365033	0	49365033	C	T
5	chr5_49377632	0	49377632	C	G
5	chr5_49382011	0	49382011	A	G
5	chr5_49386260	0	49386260	G	C
5	chr5_49389171	0	49389171	G	A
5	chr5_49393963	0	49393963	A	T
5	chr5_49397910	0	49397910	T	G
5	chr5_49398547	0	49398547	A	G
5	chr5_49398724	0	49398724	T	C
5	chr5_49399011	0	49399011	G	T
5	chr5_49399476	0	49399476	G	T
5	chr5_49413788	0	49413788	C	A
5	chr5_49423184	0	49423184	A	G
5	chr5_49432368	0	49432368	G	A
5	chr5_49445255	0	49445255	C	T
5	chr5_49462586	0	49462586	T	C
5	chr5_49467298	0	49467298	T	C
5	chr5_49479254	0	49479254	G	T
5	chr5_49506882	0	49506882	T	A
5	chr5_49511133	0	49511133	T	G
5	chr5_49519554	0	49519554	A	G
5	chr5_49522201	0	49522201	A	G
5	chr5_49523038	0	49523038	C	T
5	chr5_49523802	0	49523802	G	T
5	chr5_49527719	0	49527719	A	G
5	chr5_49528712	0	49528712	G	A
5	chr5_49538772	0	49538772	G	A
5	chr5_49542674	0	49542674	T	C
5	chr5_49544249	0	49544249	T	G
5	chr5_49545029	0	49545029	A	C
5	chr5_49552043	0	49552043	C	T
5	chr5_49552058	0	49552058	A	G
5	chr5_49552585	0	49552585	G	T
5	chr5_49556693	0	49556693	A	G
5	chr5_49559968	0	49559968	C	T
5	chr5_49571469	0	49571469	C	T
5	chr5_49583077	0	49583077	G	C
5	chr5_49583712	0	49583712	A	G
5	chr5_49593309	0	49593309	G	C
5	chr5_49596795	0	49596795	C	G
5	chr5_49612163	0	49612163	A	G
5	chr5_49616005	0	49616005	C	G
5	chr5_49621512	0	49621512	C	A
5	chr5_49622421	0	49622421	C	T
5	chr5_49626266	0	49626266	G	A
5	chr5_49631826	0	49631826	C	T
5	chr5_49644194	0	49644194	A	G
5	chr5_49646400	0	49646400	T	C
5	chr5_49649655	0	49649655	C	G
5	chr5_49652803	0	49652803	G	T
5	chr5_49661691	0	49661691	A	G
5	chr5_49672463	0	49672463	A	G
5	chr5_49673538	0	49673538	C	T
5	chr5_49679470	0	49679470	A	G
5	chr5_49681762	0	49681762	A	G
5	chr5_49688187	0	49688187	G	A
5	chr5_49691656	0	49691656	C	T
5	chr5_49703628	0	49703628	T	C
5	chr5_49707582	0	49707582	A	T
5	chr5_49709882	0	49709882	C	A
5	chr5_49711350	0	49711350	C	A
5	chr5_49715490	0	49715490	T	C
5	chr5_49720079	0	49720079	A	G
5	chr5_49724898	0	49724898	A	G
5	chr5_49728781	0	49728781	T	C
5	chr5_49754134	0	49754134	T	C
5	chr5_49759527	0	49759527	G	A
5	chr5_49760647	0	49760647	G	A
5	chr5_49771135	0	49771135	G	A
5	chr5_49775615	0	49775615	A	G
5	chr5_49778091	0	49778091	T	A
5	chr5_49778626	0	49778626	A	C
5	chr5_49794449	0	49794449	T	A
5	chr5_49797844	0	49797844	C	A
5	chr5_49798790	0	49798790	T	C
5	chr5_49802996	0	49802996	C	T
5	chr5_49807695	0	49807695	A	G
5	chr5_49811040	0	49811040	T	C
5	chr5_49813401	0	49813401	A	G
5	chr5_49823284	0	49823284	T	C
5	chr5_49833357	0	49833357	T	C
5	chr5_49839536	0	49839536	G	A
5	chr5_49847268	0	49847268	T	C
5	chr5_49865048	0	49865048	G	A
5	chr5_49871161	0	49871161	G	T
5	chr5_49879710	0	49879710	G	A
5	chr5_49881086	0	49881086	C	T
5	chr5_49883205	0	49883205	G	A
5	chr5_49892077	0	49892077	C	G
5	chr5_49892421	0	49892421	T	C
5	chr5_49894546	0	49894546	T	C
5	chr5_49904715	0	49904715	C	A
5	chr5_49912237	0	49912237	G	A
5	chr5_49919611	0	49919611	C	G
5	chr5_49920048	0	49920048	G	A
5	chr5_49925983	0	49925983	G	A
5	chr5_49928107	0	49928107	G	A
5	chr5_49936939	0	49936939	G	T
5	chr5_49940520	0	49940520	A	C
5	chr5_49945448	0	49945448	A	C
5	chr5_49947178	0	49947178	A	G
5	chr5_49949967	0	49949967	G	A
5	chr5_49950267	0	49950267	C	A
5	chr5_49956329	0	49956329	A	G
5	chr5_49974455	0	49974455	T	C
5	chr5_49980280	0	49980280	A	G
5	chr5_49981384	0	49981384	C	A
5	chr5_49983384	0	49983384	G	T
5	chr5_49989895	0	49989895	C	G
5	chr5_49994651	0	49994651	T	C
5	chr5_49995800	0	49995800	T	G
5	chr5_49999747	0	49999747	C	T
5	chr5_50013705	0	50013705	T	C
5	chr5_50019108	0	50019108	G	A
5	chr5_50019228	0	50019228	T	C
5	chr5_50020100	0	50020100	T	C
5	chr5_50023430	0	50023430	G	C
5	chr5_50026920	0	50026920	T	C
5	chr5_50030352	0	50030352	A	G
5	chr5_50046351	0	50046351	G	A
5	chr5_50055606	0	50055606	G	C
5	chr5_50076918	0	50076918	A	G
5	chr5_50077828	0	50077828	C	T
5	chr5_50080988	0	50080988	T	G
5	chr5_50088073	0	50088073	G	C
5	chr5_50089189	0	50089189	G	A
5	chr5_50095393	0	50095393	T	G
5	chr5_50100944	0	50100944	G	T
5	chr5_50100972	0	50100972	A	T
5	chr5_50102365	0	50102365	C	T
5	chr5_50102775	0	50102775	G	C
5	chr5_50103116	0	50103116	T	G
5	chr5_50112572	0	50112572	A	G
5	chr5_50114820	0	50114820	T	A
5	chr5_50119313	0	50119313	C	T
5	chr5_50124253	0	50124253	C	A
5	chr5_50126754	0	50126754	A	C
5	chr5_50127190	0	50127190	T	C
5	chr5_50127559	0	50127559	C	T
5	chr5_50127613	0	50127613	C	T
5	chr5_50130459	0	50130459	G	A
5	chr5_50135747	0	50135747	G	T
5	chr5_50139347	0	50139347	A	G
5	chr5_50143294	0	50143294	G	A
5	chr5_50147921	0	50147921	A	G
5	chr5_50148404	0	50148404	T	C
5	chr5_50168848	0	50168848	T	C
5	chr5_50171318	0	50171318	G	A
5	chr5_50180268	0	50180268	T	C
5	chr5_50185205	0	50185205	C	T
5	chr5_50194354	0	50194354	G	T
5	chr5_50194425	0	50194425	G	C
5	chr5_50202024	0	50202024	T	C
5	chr5_50202757	0	50202757	T	C
5	chr5_50206691	0	50206691	G	T
5	chr5_50226422	0	50226422	G	C
5	chr5_50262699	0	50262699	A	C
5	chr5_50263050	0	50263050	A	G
5	chr5_50268446	0	50268446	T	G
5	chr5_50283499	0	50283499	A	C
5	chr5_50286799	0	50286799	T	A
5	chr5_50289799	0	50289799	C	T
5	chr5_50291739	0	50291739	A	G
5	chr5_50294110	0	50294110	T	G
5	chr5_50294342	0	50294342	A	G
5	chr5_50294905	0	50294905	G	A
5	chr5_50300134	0	50300134	T	C
5	chr5_50308673	0	50308673	T	C
5	chr5_50313462	0	50313462	T	C
5	chr5_50320644	0	50320644	A	C
5	chr5_50333186	0	50333186	A	G
5	chr5_50338727	0	50338727	T	C
5	chr5_50340910	0	50340910	T	C
5	chr5_50343659	0	50343659	T	C
5	chr5_50355232	0	50355232	A	G
5	chr5_50362714	0	50362714	T	A
5	chr5_50365713	0	50365713	G	C
5	chr5_50366028	0	50366028	G	C
5	chr5_50371093	0	50371093	T	G
5	chr5_50373704	0	50373704	C	G
5	chr5_50377708	0	50377708	T	C
5	chr5_50378751	0	50378751	A	C
5	chr5_50393290	0	50393290	G	A
5	chr5_50394807	0	50394807	A	G
5	chr5_50398650	0	50398650	T	A
5	chr5_50400947	0	50400947	T	C
5	chr5_50402868	0	50402868	G	C
5	chr5_50403130	0	50403130	G	C
5	chr5_50409432	0	50409432	T	C
5	chr5_50419087	0	50419087	A	T
5	chr5_50422702	0	50422702	C	T
5	chr5_50442000	0	50442000	G	A
5	chr5_50449377	0	50449377	T	G
5	chr5_50450550	0	50450550	G	A
5	chr5_50455808	0	50455808	T	C
5	chr5_50458544	0	50458544	A	T
5	chr5_50460810	0	50460810	T	A
5	chr5_50468123	0	50468123	T	A
5	chr5_50469866	0	50469866	C	T
5	chr5_50475420	0	50475420	G	A
5	chr5_50498581	0	50498581	C	G
5	chr5_50503705	0	50503705	T	G
5	chr5_50506436	0	50506436	G	A
5	chr5_50512600	0	50512600	T	G
5	chr5_50537001	0	50537001	T	C
5	chr5_50538233	0	50538233	T	G
5	chr5_50544090	0	50544090	A	G
5	chr5_50546899	0	50546899	T	C
5	chr5_50547503	0	50547503	G	A
5	chr5_50548541	0	50548541	A	T
5	chr5_50549553	0	50549553	T	C
5	chr5_50565262	0	50565262	G	A
5	chr5_50573357	0	50573357	C	A
5	chr5_50577015	0	50577015	A	G
5	chr5_50577788	0	50577788	G	A
5	chr5_50590804	0	50590804	C	T
5	chr5_50595190	0	50595190	G	A
5	chr5_50598322	0	50598322	G	A
5	chr5_50611979	0	50611979	G	A
5	chr5_50617316	0	50617316	C	G
5	chr5_50619872	0	50619872	T	C
5	chr5_50621038	0	50621038	C	T
5	chr5_50625285	0	50625285	T	C
5	chr5_50630505	0	50630505	T	A
5	chr5_50631167	0	50631167	G	A
5	chr5_50633461	0	50633461	G	C
5	chr5_50637947	0	50637947	C	T
5	chr5_50640247	0	50640247	C	T
5	chr5_50648465	0	50648465	C	A
5	chr5_50652958	0	50652958	C	G
5	chr5_50658228	0	50658228	A	G
5	chr5_50660149	0	50660149	C	T
5	chr5_50668411	0	50668411	T	C
5	chr5_50672702	0	50672702	A	C
5	chr5_50680943	0	50680943	G	A
5	chr5_50684376	0	50684376	T	C
5	chr5_50687195	0	50687195	T	C
5	chr5_50691210	0	50691210	G	A
5	chr5_50692316	0	50692316	A	G
5	chr5_50694267	0	50694267	G	A
5	chr5_50705296	0	50705296	T	C
5	chr5_50705476	0	50705476	C	A
5	chr5_50707141	0	50707141	A	C
5	chr5_50718058	0	50718058	T	C
5	chr5_50720141	0	50720141	G	A
5	chr5_50723088	0	50723088	A	G
5	chr5_50723713	0	50723713	G	A
5	chr5_50726678	0	50726678	A	T
5	chr5_50733551	0	50733551	T	C
5	chr5_50736219	0	50736219	A	T
5	chr5_50770036	0	50770036	G	A
5	chr5_50776285	0	50776285	A	G
5	chr5_50776749	0	50776749	A	G
5	chr5_50779205	0	50779205	C	T
5	chr5_50805785	0	50805785	G	A
5	chr5_50811427	0	50811427	T	C
5	chr5_50825510	0	50825510	G	A
5	chr5_50825598	0	50825598	C	T
5	chr5_50827065	0	50827065	A	G
5	chr5_50828944	0	50828944	C	T
5	chr5_50829996	0	50829996	A	C
5	chr5_50833237	0	50833237	G	C
5	chr5_50858023	0	50858023	A	G
5	chr5_50859820	0	50859820	C	T
5	chr5_50862063	0	50862063	C	T
5	chr5_50863295	0	50863295	T	G
5	chr5_50868073	0	50868073	G	A
5	chr5_50870334	0	50870334	T	C
5	chr5_50871189	0	50871189	G	A
5	chr5_50874120	0	50874120	T	C
5	chr5_50876095	0	50876095	A	G
5	chr5_50876703	0	50876703	G	A
5	chr5_50878124	0	50878124	T	C
5	chr5_50892001	0	50892001	C	A
5	chr5_50901234	0	50901234	A	G
5	chr5_50908721	0	50908721	G	C
5	chr5_50918297	0	50918297	A	G
5	chr5_50919677	0	50919677	A	G
5	chr5_50925704	0	50925704	T	G
5	chr5_50926330	0	50926330	C	T
5	chr5_50926624	0	50926624	C	T
5	chr5_50927120	0	50927120	A	G
5	chr5_50930449	0	50930449	C	T
5	chr5_50933527	0	50933527	C	T
5	chr5_50945170	0	50945170	A	C
5	chr5_50946629	0	50946629	T	C
5	chr5_50948674	0	50948674	A	G
5	chr5_50950804	0	50950804	G	A
5	chr5_50966770	0	50966770	A	G
5	chr5_50971223	0	50971223	C	T
5	chr5_50975315	0	50975315	A	G
5	chr5_50980277	0	50980277	C	T
5	chr5_50993166	0	50993166	A	C
5	chr5_51000187	0	51000187	T	C
5	chr5_51000871	0	51000871	T	C
5	chr5_51002032	0	51002032	G	A
5	chr5_51011132	0	51011132	C	A
5	chr5_51011815	0	51011815	C	T
5	chr5_51011822	0	51011822	G	C
5	chr5_51014332	0	51014332	A	C
5	chr5_51015965	0	51015965	A	G
5	chr5_51027425	0	51027425	T	C
5	chr5_51029647	0	51029647	C	A
5	chr5_51030019	0	51030019	A	G
5	chr5_51030750	0	51030750	C	A
5	chr5_51057151	0	51057151	G	A
5	chr5_51072764	0	51072764	A	G
5	chr5_51084208	0	51084208	T	C
5	chr5_51089635	0	51089635	A	G
5	chr5_51093152	0	51093152	G	A
5	chr5_51115145	0	51115145	T	C
5	chr5_51115535	0	51115535	T	G
5	chr5_51129894	0	51129894	C	T
5	chr5_51137992	0	51137992	A	T
5	chr5_51145662	0	51145662	T	C
5	chr5_51151654	0	51151654	G	A
5	chr5_51154643	0	51154643	G	A
5	chr5_51157099	0	51157099	A	C
5	chr5_51167529	0	51167529	G	A
5	chr5_51184606	0	51184606	T	G
5	chr5_51199897	0	51199897	C	A
5	chr5_51201125	0	51201125	C	T
5	chr5_51202378	0	51202378	C	A
5	chr5_51205215	0	51205215	A	G
5	chr5_51211084	0	51211084	A	G
5	chr5_51217105	0	51217105	A	G
5	chr5_51223281	0	51223281	G	A
5	chr5_51225678	0	51225678	C	T
5	chr5_51229972	0	51229972	G	C
5	chr5_51232768	0	51232768	T	C
5	chr5_51235300	0	51235300	T	G
5	chr5_51236615	0	51236615	A	G
5	chr5_51246275	0	51246275	G	C
5	chr5_51298806	0	51298806	G	A
5	chr5_51302840	0	51302840	G	A
5	chr5_51303252	0	51303252	C	T
5	chr5_51304266	0	51304266	G	C
5	chr5_51305725	0	51305725	C	G
5	chr5_51310635	0	51310635	G	A
5	chr5_51316089	0	51316089	G	C
5	chr5_51319183	0	51319183	C	T
5	chr5_51321744	0	51321744	A	G
5	chr5_51323564	0	51323564	C	T
5	chr5_51325425	0	51325425	G	A
5	chr5_51332231	0	51332231	C	A
5	chr5_51333521	0	51333521	T	G
5	chr5_51336561	0	51336561	A	G
5	chr5_51337302	0	51337302	T	C
5	chr5_51337470	0	51337470	C	T
5	chr5_51341691	0	51341691	T	C
5	chr5_51341692	0	51341692	A	G
5	chr5_51350093	0	51350093	G	A
5	chr5_51362951	0	51362951	G	A
5	chr5_51374387	0	51374387	C	A
5	chr5_51374438	0	51374438	A	G
5	chr5_51375986	0	51375986	C	A
5	chr5_51379691	0	51379691	A	G
5	chr5_51379908	0	51379908	G	T
5	chr5_51384251	0	51384251	A	G
5	chr5_51385826	0	51385826	A	C
5	chr5_51388292	0	51388292	T	C
5	chr5_51399828	0	51399828	T	C
5	chr5_51404213	0	51404213	T	C
5	chr5_51408918	0	51408918	G	C
5	chr5_51408958	0	51408958	G	A
5	chr5_51412188	0	51412188	C	G
5	chr5_51415697	0	51415697	C	T
5	chr5_51420976	0	51420976	C	T
5	chr5_51422617	0	51422617	C	T
5	chr5_51425863	0	51425863	A	G
5	chr5_51431484	0	51431484	T	C
5	chr5_51437642	0	51437642	G	A
5	chr5_51443471	0	51443471	G	A
5	chr5_51443555	0	51443555	A	G
5	chr5_51448710	0	51448710	A	G
5	chr5_51449202	0	51449202	A	T
5	chr5_51452808	0	51452808	T	C
5	chr5_51453595	0	51453595	G	A
5	chr5_51454030	0	51454030	G	A
5	chr5_51460946	0	51460946	G	C
5	chr5_51465174	0	51465174	C	T
5	chr5_51465764	0	51465764	C	A
5	chr5_51466132	0	51466132	A	G
5	chr5_51481534	0	51481534	T	A
5	chr5_51483809	0	51483809	A	G
5	chr5_51484333	0	51484333	A	T
5	chr5_51485043	0	51485043	G	A
5	chr5_51488368	0	51488368	G	C
5	chr5_51488566	0	51488566	G	A
5	chr5_51498731	0	51498731	T	C
5	chr5_51505484	0	51505484	C	T
5	chr5_51505584	0	51505584	C	T
5	chr5_51518433	0	51518433	C	T
5	chr5_51518703	0	51518703	C	G
5	chr5_51520025	0	51520025	G	A
5	chr5_51520383	0	51520383	G	A
5	chr5_51532046	0	51532046	T	C
5	chr5_51534817	0	51534817	G	A
5	chr5_51538759	0	51538759	G	A
5	chr5_51540896	0	51540896	A	G
5	chr5_51541512	0	51541512	G	C
5	chr5_51542219	0	51542219	T	C
5	chr5_51543332	0	51543332	T	C
5	chr5_51549929	0	51549929	C	T
5	chr5_51551879	0	51551879	T	C
5	chr5_51553099	0	51553099	G	T
5	chr5_51556520	0	51556520	G	A
5	chr5_51558210	0	51558210	T	C
5	chr5_51558436	0	51558436	A	T
5	chr5_51559412	0	51559412	A	G
5	chr5_51568543	0	51568543	G	A
5	chr5_51571397	0	51571397	G	A
5	chr5_51579511	0	51579511	T	C
5	chr5_51590695	0	51590695	C	T
5	chr5_51590974	0	51590974	C	T
5	chr5_51597405	0	51597405	G	C
5	chr5_51615011	0	51615011	T	C
5	chr5_51616021	0	51616021	C	A
5	chr5_51618736	0	51618736	C	T
5	chr5_51628668	0	51628668	C	G
5	chr5_51642923	0	51642923	A	C
5	chr5_51647228	0	51647228	G	A
5	chr5_51657352	0	51657352	C	T
5	chr5_51674769	0	51674769	C	G
5	chr5_51678839	0	51678839	C	T
5	chr5_51682970	0	51682970	G	A
5	chr5_51695808	0	51695808	C	T
5	chr5_51701311	0	51701311	G	C
5	chr5_51711150	0	51711150	C	T
5	chr5_51714373	0	51714373	G	A
5	chr5_51716170	0	51716170	A	C
5	chr5_51716711	0	51716711	A	G
5	chr5_51719838	0	51719838	C	A
5	chr5_51724484	0	51724484	T	C
5	chr5_51737232	0	51737232	G	A
5	chr5_51745410	0	51745410	C	G
5	chr5_51761928	0	51761928	T	C
5	chr5_51787973	0	51787973	T	C
5	chr5_51788397	0	51788397	G	C
5	chr5_51793399	0	51793399	A	T
5	chr5_51796001	0	51796001	G	A
5	chr5_51797833	0	51797833	C	A
5	chr5_51800031	0	51800031	T	C
5	chr5_51801128	0	51801128	T	C
5	chr5_51802371	0	51802371	C	T
5	chr5_51802429	0	51802429	T	C
5	chr5_51807562	0	51807562	T	A
5	chr5_51807917	0	51807917	G	T
5	chr5_51810067	0	51810067	A	C
5	chr5_51817442	0	51817442	T	C
5	chr5_51817646	0	51817646	C	T
5	chr5_51817908	0	51817908	G	C
5	chr5_51819703	0	51819703	T	C
5	chr5_51819815	0	51819815	A	G
5	chr5_51825080	0	51825080	C	T
5	chr5_51828023	0	51828023	T	C
5	chr5_51828329	0	51828329	C	A
5	chr5_51836734	0	51836734	C	T
5	chr5_51852828	0	51852828	G	A
5	chr5_51858020	0	51858020	A	C
5	chr5_51865371	0	51865371	G	A
5	chr5_51867754	0	51867754	A	T
5	chr5_51900592	0	51900592	T	C
5	chr5_51904663	0	51904663	G	A
5	chr5_51904700	0	51904700	A	G
5	chr5_51906379	0	51906379	C	T
5	chr5_51907712	0	51907712	T	C
5	chr5_51907852	0	51907852	A	T
5	chr5_51915295	0	51915295	G	A
5	chr5_51915666	0	51915666	T	C
5	chr5_51923442	0	51923442	A	G
5	chr5_51923710	0	51923710	A	G
5	chr5_51925846	0	51925846	G	A
5	chr5_51931548	0	51931548	G	C
5	chr5_51932298	0	51932298	G	A
5	chr5_51937769	0	51937769	C	T
5	chr5_51937870	0	51937870	G	A
5	chr5_51940742	0	51940742	T	C
5	chr5_51944940	0	51944940	G	C
5	chr5_51947499	0	51947499	A	G
5	chr5_51961405	0	51961405	C	T
5	chr5_51975185	0	51975185	C	A
5	chr5_51977206	0	51977206	C	T
5	chr5_51981579	0	51981579	A	T
5	chr5_51981785	0	51981785	C	T
5	chr5_51982194	0	51982194	G	C
5	chr5_51990643	0	51990643	G	A
5	chr5_51993903	0	51993903	A	G
5	chr5_51993943	0	51993943	C	G
5	chr5_52003438	0	52003438	C	T
5	chr5_52007338	0	52007338	A	G
5	chr5_52016623	0	52016623	A	G
5	chr5_52017817	0	52017817	A	G
5	chr5_52019186	0	52019186	G	A
5	chr5_52031559	0	52031559	T	C
5	chr5_52045654	0	52045654	T	C
5	chr5_52045995	0	52045995	T	C
5	chr5_52048731	0	52048731	C	T
5	chr5_52050416	0	52050416	C	T
5	chr5_52066875	0	52066875	G	C
5	chr5_52069873	0	52069873	C	A
5	chr5_52086947	0	52086947	A	G
5	chr5_52090266	0	52090266	A	G
5	chr5_52095844	0	52095844	C	T
5	chr5_52096075	0	52096075	G	A
5	chr5_52102294	0	52102294	T	C
5	chr5_52108932	0	52108932	A	G
5	chr5_52112623	0	52112623	G	T
5	chr5_52122227	0	52122227	T	G
5	chr5_52125916	0	52125916	T	G
5	chr5_52130262	0	52130262	C	T
5	chr5_52135857	0	52135857	A	G
5	chr5_52142253	0	52142253	A	G
5	chr5_52143560	0	52143560	C	T
5	chr5_52147646	0	52147646	T	C
5	chr5_52148659	0	52148659	T	C
5	chr5_52149068	0	52149068	A	G
5	chr5_52160624	0	52160624	C	G
5	chr5_52161512	0	52161512	C	T
5	chr5_52161563	0	52161563	T	C
5	chr5_52164455	0	52164455	T	C
5	chr5_52166259	0	52166259	G	C
5	chr5_52174763	0	52174763	G	A
5	chr5_52176196	0	52176196	T	C
5	chr5_52180447	0	52180447	G	A
5	chr5_52186076	0	52186076	G	A
5	chr5_52186681	0	52186681	G	C
5	chr5_52194222	0	52194222	G	A
5	chr5_52198859	0	52198859	A	G
5	chr5_52200561	0	52200561	G	A
5	chr5_52214459	0	52214459	T	C
5	chr5_52219572	0	52219572	G	A
5	chr5_52220615	0	52220615	T	C
5	chr5_52232074	0	52232074	T	G
5	chr5_52241220	0	52241220	A	C
5	chr5_52243526	0	52243526	T	C
5	chr5_52244790	0	52244790	T	C
5	chr5_52245458	0	52245458	G	A
5	chr5_52245755	0	52245755	T	C
5	chr5_52254729	0	52254729	T	C
5	chr5_52257690	0	52257690	G	T
5	chr5_52260572	0	52260572	C	T
5	chr5_52269234	0	52269234	T	C
5	chr5_52278781	0	52278781	T	C
5	chr5_52289439	0	52289439	A	G
5	chr5_52291869	0	52291869	T	C
5	chr5_52301888	0	52301888	G	T
5	chr5_52302609	0	52302609	G	A
5	chr5_52309448	0	52309448	T	C
5	chr5_52314459	0	52314459	T	C
5	chr5_52316903	0	52316903	C	T
5	chr5_52318612	0	52318612	A	G
5	chr5_52322364	0	52322364	A	G
5	chr5_52323950	0	52323950	A	G
5	chr5_52326404	0	52326404	G	A
5	chr5_52327248	0	52327248	A	G
5	chr5_52333193	0	52333193	A	G
5	chr5_52335878	0	52335878	C	T
5	chr5_52339006	0	52339006	C	T
5	chr5_52339332	0	52339332	A	G
5	chr5_52340240	0	52340240	G	C
5	chr5_52355537	0	52355537	A	G
5	chr5_52359253	0	52359253	G	T
5	chr5_52363812	0	52363812	C	T
5	chr5_52368093	0	52368093	T	C
5	chr5_52379505	0	52379505	C	T
5	chr5_52397864	0	52397864	C	T
5	chr5_52398384	0	52398384	A	G
5	chr5_52406899	0	52406899	C	T
5	chr5_52415396	0	52415396	T	C
5	chr5_52421356	0	52421356	C	T
5	chr5_52421848	0	52421848	C	A
5	chr5_52423206	0	52423206	C	T
5	chr5_52423515	0	52423515	C	T
5	chr5_52424425	0	52424425	T	C
5	chr5_52426084	0	52426084	T	C
5	chr5_52426162	0	52426162	C	T
5	chr5_52428002	0	52428002	A	C
5	chr5_52428054	0	52428054	G	C
5	chr5_52428160	0	52428160	T	C
5	chr5_52429654	0	52429654	T	G
5	chr5_52431688	0	52431688	G	C
5	chr5_52433066	0	52433066	C	T
5	chr5_52433616	0	52433616	G	C
5	chr5_52434801	0	52434801	A	G
5	chr5_52434887	0	52434887	G	A
5	chr5_52438251	0	52438251	G	A
5	chr5_52447631	0	52447631	A	G
5	chr5_52455771	0	52455771	G	C
5	chr5_52457479	0	52457479	T	G
5	chr5_52462730	0	52462730	C	G
5	chr5_52464295	0	52464295	C	G
5	chr5_52464382	0	52464382	A	G
5	chr5_52471718	0	52471718	C	G
5	chr5_52475487	0	52475487	A	G
5	chr5_52480893	0	52480893	T	C
5	chr5_52481808	0	52481808	T	C
5	chr5_52493051	0	52493051	C	G
5	chr5_52495555	0	52495555	T	G
5	chr5_52498026	0	52498026	T	C
5	chr5_52502399	0	52502399	A	G
5	chr5_52504177	0	52504177	T	C
5	chr5_52504662	0	52504662	T	C
5	chr5_52522538	0	52522538	C	A
5	chr5_52523404	0	52523404	G	A
5	chr5_52526231	0	52526231	T	C
5	chr5_52527051	0	52527051	C	T
5	chr5_52527826	0	52527826	C	T
5	chr5_52531227	0	52531227	A	G
5	chr5_52533127	0	52533127	T	C
5	chr5_52540795	0	52540795	T	C
5	chr5_52541058	0	52541058	A	G
5	chr5_52544684	0	52544684	A	T
5	chr5_52544739	0	52544739	A	G
5	chr5_52546359	0	52546359	C	T
5	chr5_52548566	0	52548566	T	C
5	chr5_52552845	0	52552845	T	C
5	chr5_52557887	0	52557887	A	T
5	chr5_52562282	0	52562282	A	G
5	chr5_52562936	0	52562936	C	T
5	chr5_52564952	0	52564952	G	C
5	chr5_52567664	0	52567664	G	T
5	chr5_52572873	0	52572873	C	G
5	chr5_52578335	0	52578335	A	G
5	chr5_52583289	0	52583289	C	G
5	chr5_52587503	0	52587503	T	C
5	chr5_52589981	0	52589981	C	G
5	chr5_52603918	0	52603918	G	A
5	chr5_52608418	0	52608418	T	C
5	chr5_52608832	0	52608832	A	G
5	chr5_52609341	0	52609341	T	C
5	chr5_52610176	0	52610176	A	G
5	chr5_52618870	0	52618870	C	T
5	chr5_52622126	0	52622126	C	T
5	chr5_52627241	0	52627241	T	C
5	chr5_52641097	0	52641097	C	G
5	chr5_52642457	0	52642457	C	T
5	chr5_52643301	0	52643301	C	T
5	chr5_52644223	0	52644223	C	T
5	chr5_52646031	0	52646031	T	C
5	chr5_52646697	0	52646697	T	C
5	chr5_52648281	0	52648281	C	T
5	chr5_52648577	0	52648577	C	T
5	chr5_52649108	0	52649108	C	T
5	chr5_52659071	0	52659071	A	G
5	chr5_52662627	0	52662627	T	G
5	chr5_52668428	0	52668428	T	C
5	chr5_52671096	0	52671096	A	G
5	chr5_52674399	0	52674399	C	T
5	chr5_52680683	0	52680683	T	C
5	chr5_52681375	0	52681375	A	G
5	chr5_52682058	0	52682058	T	C
5	chr5_52691174	0	52691174	T	C
5	chr5_52693005	0	52693005	A	T
5	chr5_52708026	0	52708026	T	C
5	chr5_52709672	0	52709672	A	G
5	chr5_52712272	0	52712272	T	C
5	chr5_52713010	0	52713010	T	C
5	chr5_52715394	0	52715394	C	T
5	chr5_52717618	0	52717618	A	G
5	chr5_52719546	0	52719546	C	T
5	chr5_52719663	0	52719663	C	T
5	chr5_52720161	0	52720161	G	A
5	chr5_52723251	0	52723251	C	T
5	chr5_52726976	0	52726976	G	A
5	chr5_52727851	0	52727851	T	C
5	chr5_52728715	0	52728715	G	A
5	chr5_52729200	0	52729200	C	T
5	chr5_52730317	0	52730317	G	A
5	chr5_52738540	0	52738540	A	G
5	chr5_52739870	0	52739870	C	T
5	chr5_52742202	0	52742202	T	G
5	chr5_52746700	0	52746700	C	T
5	chr5_52747832	0	52747832	T	C
5	chr5_52752100	0	52752100	A	G
5	chr5_52756429	0	52756429	C	T
5	chr5_52761760	0	52761760	G	A
5	chr5_52766364	0	52766364	C	G
5	chr5_52775020	0	52775020	A	G
5	chr5_52776012	0	52776012	G	A
5	chr5_52776700	0	52776700	G	A
5	chr5_52789526	0	52789526	G	A
5	chr5_52791391	0	52791391	T	C
5	chr5_52791486	0	52791486	A	G
5	chr5_52801982	0	52801982	A	T
5	chr5_52804223	0	52804223	G	C
5	chr5_52810625	0	52810625	T	C
5	chr5_52818245	0	52818245	A	G
5	chr5_52819241	0	52819241	G	A
5	chr5_52821847	0	52821847	T	A
5	chr5_52831276	0	52831276	T	C
5	chr5_52838618	0	52838618	A	G
5	chr5_52839999	0	52839999	G	A
5	chr5_52842962	0	52842962	A	C
5	chr5_52843524	0	52843524	T	A
5	chr5_52843966	0	52843966	A	G
5	chr5_52845740	0	52845740	C	T
5	chr5_52850761	0	52850761	A	G
5	chr5_52853032	0	52853032	T	G
5	chr5_52855366	0	52855366	T	C
5	chr5_52861273	0	52861273	G	C
5	chr5_52864786	0	52864786	G	T
5	chr5_52872473	0	52872473	T	C
5	chr5_52891759	0	52891759	T	C
5	chr5_52895784	0	52895784	A	G
5	chr5_52897862	0	52897862	C	T
5	chr5_52902066	0	52902066	A	G
5	chr5_52903950	0	52903950	G	C
5	chr5_52913147	0	52913147	C	T
5	chr5_52922801	0	52922801	T	A
5	chr5_52923746	0	52923746	T	C
5	chr5_52924194	0	52924194	A	G
5	chr5_52927221	0	52927221	T	C
5	chr5_52929012	0	52929012	A	T
5	chr5_52930213	0	52930213	G	A
5	chr5_52933552	0	52933552	C	T
5	chr5_52934557	0	52934557	G	A
5	chr5_52934750	0	52934750	C	T
5	chr5_52942801	0	52942801	C	T
5	chr5_52944132	0	52944132	A	G
5	chr5_52949030	0	52949030	C	T
5	chr5_52951333	0	52951333	T	C
5	chr5_52952944	0	52952944	C	A
5	chr5_52954070	0	52954070	G	C
5	chr5_52956727	0	52956727	A	T
5	chr5_52959298	0	52959298	A	G
5	chr5_52963855	0	52963855	C	T
5	chr5_52969048	0	52969048	G	A
5	chr5_52973753	0	52973753	T	G
5	chr5_52982444	0	52982444	G	A
5	chr5_52983227	0	52983227	A	G
5	chr5_52983988	0	52983988	A	G
5	chr5_52988727	0	52988727	G	C
5	chr5_52989427	0	52989427	T	C
5	chr5_52990613	0	52990613	G	C
5	chr5_52992130	0	52992130	T	C
5	chr5_53006485	0	53006485	A	G
5	chr5_53017169	0	53017169	C	G
5	chr5_53021006	0	53021006	T	C
5	chr5_53021227	0	53021227	C	T
5	chr5_53029330	0	53029330	C	A
5	chr5_53032250	0	53032250	G	A
5	chr5_53034180	0	53034180	A	G
5	chr5_53034440	0	53034440	G	A
5	chr5_53034807	0	53034807	A	G
5	chr5_53038782	0	53038782	G	C
5	chr5_53046379	0	53046379	T	A
5	chr5_53059644	0	53059644	A	G
5	chr5_53068549	0	53068549	A	G
5	chr5_53068744	0	53068744	T	C
5	chr5_53069766	0	53069766	G	A
5	chr5_53070517	0	53070517	A	G
5	chr5_53077369	0	53077369	A	G
5	chr5_53082245	0	53082245	C	A
5	chr5_53082581	0	53082581	A	C
5	chr5_53085616	0	53085616	C	T
5	chr5_53090364	0	53090364	C	T
5	chr5_53095000	0	53095000	G	A
5	chr5_53096986	0	53096986	G	A
5	chr5_53098363	0	53098363	A	G
5	chr5_53098445	0	53098445	C	A
5	chr5_53100700	0	53100700	C	T
5	chr5_53105509	0	53105509	A	G
5	chr5_53111019	0	53111019	G	T
5	chr5_53121486	0	53121486	T	C
5	chr5_53122159	0	53122159	G	C
5	chr5_53127536	0	53127536	C	A
5	chr5_53132321	0	53132321	C	T
5	chr5_53137357	0	53137357	T	C
5	chr5_53137808	0	53137808	T	G
5	chr5_53137953	0	53137953	G	A
5	chr5_53139116	0	53139116	T	C
5	chr5_53142936	0	53142936	C	T
5	chr5_53149493	0	53149493	A	G
5	chr5_53155805	0	53155805	T	C
5	chr5_53158998	0	53158998	C	A
5	chr5_53160920	0	53160920	G	A
5	chr5_53163692	0	53163692	G	A
5	chr5_53164816	0	53164816	A	C
5	chr5_53174628	0	53174628	C	A
5	chr5_53179081	0	53179081	G	A
5	chr5_53179809	0	53179809	T	C
5	chr5_53182809	0	53182809	A	G
5	chr5_53183218	0	53183218	A	G
5	chr5_53186239	0	53186239	G	A
5	chr5_53186257	0	53186257	C	T
5	chr5_53187617	0	53187617	G	C
5	chr5_53188101	0	53188101	A	G
5	chr5_53189992	0	53189992	G	A
5	chr5_53197028	0	53197028	T	C
5	chr5_53199195	0	53199195	C	A
5	chr5_53205069	0	53205069	A	G
5	chr5_53208759	0	53208759	C	T
5	chr5_53209406	0	53209406	C	T
5	chr5_53212622	0	53212622	A	G
5	chr5_53217923	0	53217923	A	C
5	chr5_53218657	0	53218657	C	T
5	chr5_53222685	0	53222685	C	T
5	chr5_53226883	0	53226883	T	C
5	chr5_53228026	0	53228026	C	T
5	chr5_53235518	0	53235518	G	A
5	chr5_53239895	0	53239895	T	C
5	chr5_53239964	0	53239964	A	G
5	chr5_53240386	0	53240386	G	A
5	chr5_53242108	0	53242108	T	C
5	chr5_53249834	0	53249834	C	T
5	chr5_53265324	0	53265324	G	A
5	chr5_53268909	0	53268909	G	C
5	chr5_53270199	0	53270199	C	T
5	chr5_53270528	0	53270528	A	G
5	chr5_53270774	0	53270774	C	A
5	chr5_53271028	0	53271028	C	A
5	chr5_53275104	0	53275104	C	T
5	chr5_53275161	0	53275161	G	A
5	chr5_53275639	0	53275639	G	A
5	chr5_53275874	0	53275874	C	T
5	chr5_53282382	0	53282382	T	C
5	chr5_53283714	0	53283714	G	A
5	chr5_53289870	0	53289870	A	C
5	chr5_53299966	0	53299966	C	G
5	chr5_53304410	0	53304410	T	C
5	chr5_53305902	0	53305902	A	G
5	chr5_53307664	0	53307664	G	A
5	chr5_53308411	0	53308411	T	C
5	chr5_53309077	0	53309077	T	C
5	chr5_53311736	0	53311736	T	C
5	chr5_53311815	0	53311815	A	G
5	chr5_53312655	0	53312655	C	T
5	chr5_53313682	0	53313682	A	G
5	chr5_53315377	0	53315377	G	T
5	chr5_53318509	0	53318509	A	G
5	chr5_53318583	0	53318583	G	A
5	chr5_53321215	0	53321215	G	A
5	chr5_53325651	0	53325651	A	G
5	chr5_53328022	0	53328022	C	T
5	chr5_53328835	0	53328835	T	A
5	chr5_53329157	0	53329157	C	A
5	chr5_53338067	0	53338067	C	T
5	chr5_53339571	0	53339571	C	T
5	chr5_53347765	0	53347765	A	G
5	chr5_53348138	0	53348138	G	A
5	chr5_53352624	0	53352624	G	A
5	chr5_53356711	0	53356711	C	A
5	chr5_53357612	0	53357612	T	C
5	chr5_53371197	0	53371197	A	C
5	chr5_53376638	0	53376638	C	A
5	chr5_53376852	0	53376852	A	G
5	chr5_53387841	0	53387841	A	G
5	chr5_53392556	0	53392556	G	A
5	chr5_53394544	0	53394544	C	T
5	chr5_53394546	0	53394546	C	T
5	chr5_53396318	0	53396318	G	A
5	chr5_53398806	0	53398806	G	A
5	chr5_53398906	0	53398906	C	T
5	chr5_53403070	0	53403070	T	C
5	chr5_53403095	0	53403095	G	A
5	chr5_53416952	0	53416952	A	G
5	chr5_53418357	0	53418357	G	C
5	chr5_53419221	0	53419221	C	T
5	chr5_53420522	0	53420522	A	G
5	chr5_53421106	0	53421106	T	C
5	chr5_53425072	0	53425072	A	C
5	chr5_53431228	0	53431228	G	T
5	chr5_53433535	0	53433535	C	G
5	chr5_53444566	0	53444566	T	C
5	chr5_53446406	0	53446406	T	C
5	chr5_53451317	0	53451317	A	G
5	chr5_53454887	0	53454887	C	T
5	chr5_53463223	0	53463223	G	C
5	chr5_53466547	0	53466547	T	C
5	chr5_53468089	0	53468089	A	G
5	chr5_53470868	0	53470868	A	C
5	chr5_53478297	0	53478297	A	G
5	chr5_53478763	0	53478763	A	G
5	chr5_53479097	0	53479097	C	T
5	chr5_53484925	0	53484925	A	G
5	chr5_53487796	0	53487796	T	C
5	chr5_53489567	0	53489567	A	G
5	chr5_53490253	0	53490253	C	A
5	chr5_53490485	0	53490485	T	C
5	chr5_53493821	0	53493821	G	A
5	chr5_53502755	0	53502755	G	A
5	chr5_53515693	0	53515693	T	C
5	chr5_53523207	0	53523207	C	A
5	chr5_53525194	0	53525194	T	G
5	chr5_53530148	0	53530148	C	A
5	chr5_53532518	0	53532518	T	G
5	chr5_53543106	0	53543106	G	T
5	chr5_53544708	0	53544708	C	T
5	chr5_53545817	0	53545817	C	T
5	chr5_53549430	0	53549430	G	A
5	chr5_53553848	0	53553848	A	G
5	chr5_53561996	0	53561996	T	G
5	chr5_53562491	0	53562491	C	A
5	chr5_53564148	0	53564148	C	T
5	chr5_53570204	0	53570204	T	G
5	chr5_53570672	0	53570672	G	A
5	chr5_53578370	0	53578370	G	C
5	chr5_53578938	0	53578938	C	T
5	chr5_53586510	0	53586510	G	A
5	chr5_53590320	0	53590320	C	T
5	chr5_53599356	0	53599356	T	C
5	chr5_53599600	0	53599600	C	A
5	chr5_53599821	0	53599821	A	G
5	chr5_53600116	0	53600116	C	T
5	chr5_53602413	0	53602413	C	T
5	chr5_53603481	0	53603481	T	C
5	chr5_53607690	0	53607690	T	C
5	chr5_53613400	0	53613400	A	G
5	chr5_53613466	0	53613466	T	C
5	chr5_53615047	0	53615047	G	A
5	chr5_53615233	0	53615233	A	G
5	chr5_53617522	0	53617522	G	C
5	chr5_53629290	0	53629290	C	G
5	chr5_53631946	0	53631946	T	C
5	chr5_53632513	0	53632513	T	C
5	chr5_53633188	0	53633188	A	G
5	chr5_53638358	0	53638358	C	T
5	chr5_53638627	0	53638627	A	G
5	chr5_53639942	0	53639942	A	G
5	chr5_53642406	0	53642406	T	G
5	chr5_53651995	0	53651995	A	G
5	chr5_53655904	0	53655904	A	G
5	chr5_53658176	0	53658176	G	A
5	chr5_53659240	0	53659240	G	A
5	chr5_53664897	0	53664897	G	T
5	chr5_53675522	0	53675522	T	C
5	chr5_53679865	0	53679865	G	A
5	chr5_53682611	0	53682611	C	T
5	chr5_53686137	0	53686137	T	A
5	chr5_53686794	0	53686794	A	G
5	chr5_53700941	0	53700941	C	G
5	chr5_53708234	0	53708234	T	G
5	chr5_53712250	0	53712250	A	G
5	chr5_53723897	0	53723897	A	G
5	chr5_53724554	0	53724554	G	C
5	chr5_53730621	0	53730621	T	C
5	chr5_53737346	0	53737346	T	C
5	chr5_53737632	0	53737632	C	A
5	chr5_53739892	0	53739892	T	C
5	chr5_53755756	0	53755756	C	T
5	chr5_53760784	0	53760784	G	A
5	chr5_53765243	0	53765243	A	C
5	chr5_53775113	0	53775113	T	G
5	chr5_53776003	0	53776003	T	C
5	chr5_53776813	0	53776813	G	A
5	chr5_53780999	0	53780999	C	T
5	chr5_53797104	0	53797104	G	T
5	chr5_53799933	0	53799933	A	G
5	chr5_53803554	0	53803554	A	C
5	chr5_53823425	0	53823425	G	A
5	chr5_53834595	0	53834595	A	C
5	chr5_53835270	0	53835270	C	T
5	chr5_53868582	0	53868582	A	G
5	chr5_53880752	0	53880752	A	G
5	chr5_53887105	0	53887105	A	G
5	chr5_53892772	0	53892772	G	A
5	chr5_53900407	0	53900407	G	A
5	chr5_53900586	0	53900586	G	A
5	chr5_53901828	0	53901828	T	C
5	chr5_53904413	0	53904413	T	C
5	chr5_53909484	0	53909484	T	C
5	chr5_53930880	0	53930880	G	A
5	chr5_53945981	0	53945981	G	A
5	chr5_53952261	0	53952261	T	A
5	chr5_53956855	0	53956855	A	T
5	chr5_53964529	0	53964529	T	C
5	chr5_53974246	0	53974246	C	T
5	chr5_53976543	0	53976543	C	T
5	chr5_53979162	0	53979162	A	G
5	chr5_53990800	0	53990800	T	C
5	chr5_53991588	0	53991588	T	A
5	chr5_54000377	0	54000377	C	T
5	chr5_54006373	0	54006373	G	T
5	chr5_54006565	0	54006565	A	G
5	chr5_54012434	0	54012434	T	C
5	chr5_54016287	0	54016287	G	A
5	chr5_54036009	0	54036009	T	C
5	chr5_54036093	0	54036093	T	G
5	chr5_54036657	0	54036657	G	A
5	chr5_54050456	0	54050456	G	T
5	chr5_54059080	0	54059080	T	C
5	chr5_54062679	0	54062679	G	T
5	chr5_54064328	0	54064328	G	C
5	chr5_54068561	0	54068561	T	A
5	chr5_54077646	0	54077646	T	C
5	chr5_54088830	0	54088830	T	C
5	chr5_54103098	0	54103098	T	C
5	chr5_54110989	0	54110989	G	A
5	chr5_54114983	0	54114983	T	A
5	chr5_54123421	0	54123421	G	A
5	chr5_54145307	0	54145307	C	T
5	chr5_54146752	0	54146752	A	G
5	chr5_54148997	0	54148997	C	T
5	chr5_54153207	0	54153207	G	A
5	chr5_54159419	0	54159419	A	G
5	chr5_54166882	0	54166882	G	A
5	chr5_54177679	0	54177679	T	C
5	chr5_54178373	0	54178373	G	T
5	chr5_54189318	0	54189318	T	G
5	chr5_54200666	0	54200666	A	G
5	chr5_54208320	0	54208320	T	G
5	chr5_54210518	0	54210518	C	T
5	chr5_54212445	0	54212445	A	C
5	chr5_54213976	0	54213976	C	T
5	chr5_54214032	0	54214032	T	C
5	chr5_54214355	0	54214355	C	T
5	chr5_54218096	0	54218096	T	C
5	chr5_54222324	0	54222324	A	G
5	chr5_54225328	0	54225328	G	C
5	chr5_54226147	0	54226147	G	C
5	chr5_54227845	0	54227845	C	T
5	chr5_54229048	0	54229048	T	G
5	chr5_54229410	0	54229410	T	C
5	chr5_54236808	0	54236808	A	G
5	chr5_54239206	0	54239206	G	T
5	chr5_54247266	0	54247266	G	C
5	chr5_54252829	0	54252829	G	C
5	chr5_54262840	0	54262840	G	A
5	chr5_54263695	0	54263695	T	C
5	chr5_54265713	0	54265713	A	G
5	chr5_54282153	0	54282153	T	G
5	chr5_54286148	0	54286148	T	C
5	chr5_54288667	0	54288667	A	G
5	chr5_54291002	0	54291002	T	G
5	chr5_54294717	0	54294717	C	A
5	chr5_54295783	0	54295783	A	G
5	chr5_54302624	0	54302624	A	T
5	chr5_54306404	0	54306404	A	G
5	chr5_54312398	0	54312398	G	A
5	chr5_54314307	0	54314307	G	A
5	chr5_54316493	0	54316493	A	G
5	chr5_54319661	0	54319661	C	T
5	chr5_54324944	0	54324944	A	T
5	chr5_54331368	0	54331368	C	T
5	chr5_54336368	0	54336368	C	T
5	chr5_54337498	0	54337498	C	T
5	chr5_54342605	0	54342605	C	G
5	chr5_54355065	0	54355065	T	C
5	chr5_54361124	0	54361124	G	A
5	chr5_54363680	0	54363680	A	G
5	chr5_54366653	0	54366653	G	A
5	chr5_54367201	0	54367201	A	G
5	chr5_54367687	0	54367687	A	G
5	chr5_54369870	0	54369870	C	T
5	chr5_54371563	0	54371563	C	G
5	chr5_54380970	0	54380970	T	C
5	chr5_54387693	0	54387693	C	G
5	chr5_54389339	0	54389339	T	C
5	chr5_54392340	0	54392340	C	T
5	chr5_54400558	0	54400558	T	C
5	chr5_54403303	0	54403303	C	T
5	chr5_54403480	0	54403480	T	C
5	chr5_54411054	0	54411054	C	T
5	chr5_54412107	0	54412107	A	G
5	chr5_54412134	0	54412134	T	C
5	chr5_54414468	0	54414468	A	G
5	chr5_54415013	0	54415013	A	G
5	chr5_54430089	0	54430089	C	T
5	chr5_54434972	0	54434972	G	A
5	chr5_54444915	0	54444915	T	A
5	chr5_54446685	0	54446685	A	G
5	chr5_54447018	0	54447018	A	G
5	chr5_54447413	0	54447413	A	G
5	chr5_54448190	0	54448190	A	G
5	chr5_54461329	0	54461329	A	G
5	chr5_54463641	0	54463641	G	A
5	chr5_54463884	0	54463884	T	A
5	chr5_54468362	0	54468362	G	A
5	chr5_54469237	0	54469237	A	C
5	chr5_54470866	0	54470866	A	G
5	chr5_54474110	0	54474110	A	G
5	chr5_54478721	0	54478721	T	C
5	chr5_54487222	0	54487222	A	T
5	chr5_54487569	0	54487569	A	T
5	chr5_54493765	0	54493765	T	C
5	chr5_54498488	0	54498488	G	C
5	chr5_54502144	0	54502144	G	T
5	chr5_54508055	0	54508055	T	A
5	chr5_54509515	0	54509515	C	T
5	chr5_54511311	0	54511311	C	T
5	chr5_54513972	0	54513972	T	G
5	chr5_54516805	0	54516805	C	A
5	chr5_54520674	0	54520674	C	T
5	chr5_54521427	0	54521427	A	G
5	chr5_54521893	0	54521893	G	A
5	chr5_54529171	0	54529171	T	C
5	chr5_54529451	0	54529451	A	C
5	chr5_54536195	0	54536195	G	A
5	chr5_54537869	0	54537869	G	C
5	chr5_54538090	0	54538090	T	G
5	chr5_54542356	0	54542356	C	A
5	chr5_54543638	0	54543638	T	A
5	chr5_54544538	0	54544538	A	G
5	chr5_54546362	0	54546362	T	C
5	chr5_54547174	0	54547174	A	G
5	chr5_54547832	0	54547832	T	C
5	chr5_54551907	0	54551907	A	G
5	chr5_54551942	0	54551942	C	G
5	chr5_54553066	0	54553066	C	T
5	chr5_54555622	0	54555622	A	G
5	chr5_54555804	0	54555804	C	T
5	chr5_54557809	0	54557809	G	A
5	chr5_54561516	0	54561516	A	G
5	chr5_54563896	0	54563896	C	T
5	chr5_54565212	0	54565212	A	C
5	chr5_54567857	0	54567857	T	C
5	chr5_54568442	0	54568442	T	C
5	chr5_54569668	0	54569668	T	C
5	chr5_54571566	0	54571566	C	T
5	chr5_54575303	0	54575303	G	C
5	chr5_54577196	0	54577196	C	G
5	chr5_54577542	0	54577542	T	C
5	chr5_54583315	0	54583315	G	A
5	chr5_54584582	0	54584582	C	T
5	chr5_54589086	0	54589086	A	T
5	chr5_54593060	0	54593060	C	T
5	chr5_54595305	0	54595305	A	G
5	chr5_54599677	0	54599677	T	C
5	chr5_54602574	0	54602574	T	C
5	chr5_54603561	0	54603561	G	A
5	chr5_54613596	0	54613596	T	C
5	chr5_54615166	0	54615166	A	G
5	chr5_54626377	0	54626377	C	T
5	chr5_54635030	0	54635030	G	A
5	chr5_54635948	0	54635948	G	A
5	chr5_54642134	0	54642134	T	C
5	chr5_54645116	0	54645116	C	A
5	chr5_54646004	0	54646004	G	T
5	chr5_54647650	0	54647650	C	T
5	chr5_54648169	0	54648169	A	T
5	chr5_54649879	0	54649879	A	G
5	chr5_54656376	0	54656376	T	C
5	chr5_54657680	0	54657680	A	C
5	chr5_54661136	0	54661136	C	T
5	chr5_54667071	0	54667071	T	C
5	chr5_54669030	0	54669030	A	G
5	chr5_54673487	0	54673487	C	T
5	chr5_54677577	0	54677577	T	C
5	chr5_54700266	0	54700266	A	G
5	chr5_54707794	0	54707794	A	C
5	chr5_54720919	0	54720919	G	A
5	chr5_54721632	0	54721632	C	T
5	chr5_54736129	0	54736129	A	G
5	chr5_54736580	0	54736580	C	G
5	chr5_54738617	0	54738617	T	G
5	chr5_54738621	0	54738621	A	G
5	chr5_54743976	0	54743976	C	T
5	chr5_54750962	0	54750962	A	G
5	chr5_54752679	0	54752679	A	C
5	chr5_54758124	0	54758124	T	G
5	chr5_54760665	0	54760665	G	A
5	chr5_54770914	0	54770914	A	T
5	chr5_54774424	0	54774424	T	C
5	chr5_54776341	0	54776341	G	T
5	chr5_54780546	0	54780546	C	T
5	chr5_54781726	0	54781726	A	C
5	chr5_54784472	0	54784472	C	T
5	chr5_54795563	0	54795563	C	T
5	chr5_54797679	0	54797679	T	G
5	chr5_54801434	0	54801434	T	C
5	chr5_54804389	0	54804389	C	A
5	chr5_54805615	0	54805615	C	T
5	chr5_54839294	0	54839294	C	T
5	chr5_54846728	0	54846728	A	C
5	chr5_54849763	0	54849763	A	C
5	chr5_54852612	0	54852612	G	A
5	chr5_54853697	0	54853697	C	T
5	chr5_54858732	0	54858732	T	G
5	chr5_54859176	0	54859176	T	C
5	chr5_54863978	0	54863978	A	C
5	chr5_54867288	0	54867288	A	G
5	chr5_54878257	0	54878257	T	G
5	chr5_54910010	0	54910010	C	T
5	chr5_54939803	0	54939803	T	G
5	chr5_54939841	0	54939841	G	A
5	chr5_54940461	0	54940461	A	G
5	chr5_54949435	0	54949435	G	T
5	chr5_54958149	0	54958149	A	G
5	chr5_54963740	0	54963740	A	G
5	chr5_54965141	0	54965141	G	A
5	chr5_54976280	0	54976280	C	T
5	chr5_54980696	0	54980696	A	T
5	chr5_54982878	0	54982878	A	T
5	chr5_54987184	0	54987184	C	T
5	chr5_55001607	0	55001607	C	T
5	chr5_55013362	0	55013362	A	C
5	chr5_55034302	0	55034302	C	T
5	chr5_55035412	0	55035412	C	T
5	chr5_55046197	0	55046197	G	C
5	chr5_55047897	0	55047897	C	G
5	chr5_55050496	0	55050496	T	C
5	chr5_55052324	0	55052324	G	A
5	chr5_55063407	0	55063407	T	C
5	chr5_55076502	0	55076502	A	G
5	chr5_55098253	0	55098253	C	A
5	chr5_55106575	0	55106575	G	A
5	chr5_55116647	0	55116647	C	T
5	chr5_55126036	0	55126036	C	T
5	chr5_55127818	0	55127818	C	T
5	chr5_55144159	0	55144159	C	T
5	chr5_55156611	0	55156611	A	G
5	chr5_55158877	0	55158877	G	A
5	chr5_55168838	0	55168838	T	C
5	chr5_55180008	0	55180008	G	C
5	chr5_55194861	0	55194861	G	A
5	chr5_55216576	0	55216576	T	C
5	chr5_55217647	0	55217647	T	C
5	chr5_55219519	0	55219519	G	A
5	chr5_55219665	0	55219665	T	C
5	chr5_55220837	0	55220837	A	G
5	chr5_55239966	0	55239966	C	A
5	chr5_55244458	0	55244458	G	T
5	chr5_55253312	0	55253312	T	C
5	chr5_55255085	0	55255085	G	A
5	chr5_55259740	0	55259740	A	G
5	chr5_55263104	0	55263104	T	C
5	chr5_55264083	0	55264083	A	G
5	chr5_55271073	0	55271073	T	G
5	chr5_55279209	0	55279209	A	G
5	chr5_55280578	0	55280578	G	A
5	chr5_55284997	0	55284997	T	C
5	chr5_55286245	0	55286245	G	T
5	chr5_55290851	0	55290851	C	T
5	chr5_55293101	0	55293101	C	T
5	chr5_55295629	0	55295629	A	G
5	chr5_55300049	0	55300049	A	G
5	chr5_55300468	0	55300468	A	G
5	chr5_55303180	0	55303180	T	G
5	chr5_55308202	0	55308202	C	T
5	chr5_55312398	0	55312398	T	C
5	chr5_55314282	0	55314282	C	T
5	chr5_55318847	0	55318847	T	C
5	chr5_55324122	0	55324122	A	G
5	chr5_55324385	0	55324385	T	C
5	chr5_55330088	0	55330088	A	G
5	chr5_55341419	0	55341419	G	T
5	chr5_55348301	0	55348301	T	C
5	chr5_55354748	0	55354748	C	T
5	chr5_55360222	0	55360222	T	C
5	chr5_55361758	0	55361758	C	T
5	chr5_55364465	0	55364465	C	T
5	chr5_55369420	0	55369420	T	C
5	chr5_55371215	0	55371215	G	T
5	chr5_55371625	0	55371625	T	C
5	chr5_55375355	0	55375355	G	C
5	chr5_55376803	0	55376803	T	C
5	chr5_55382126	0	55382126	A	G
5	chr5_55385558	0	55385558	A	C
5	chr5_55385695	0	55385695	T	C
5	chr5_55389031	0	55389031	C	A
5	chr5_55394082	0	55394082	G	A
5	chr5_55395619	0	55395619	A	G
5	chr5_55396394	0	55396394	G	A
5	chr5_55398330	0	55398330	G	A
5	chr5_55400539	0	55400539	A	G
5	chr5_55406104	0	55406104	A	G
5	chr5_55406583	0	55406583	C	T
5	chr5_55406854	0	55406854	A	G
5	chr5_55408693	0	55408693	T	C
5	chr5_55409296	0	55409296	A	G
5	chr5_55410178	0	55410178	G	T
5	chr5_55413793	0	55413793	G	A
5	chr5_55415824	0	55415824	C	T
5	chr5_55417398	0	55417398	T	C
5	chr5_55426115	0	55426115	G	A
5	chr5_55433192	0	55433192	T	C
5	chr5_55434425	0	55434425	A	G
5	chr5_55439440	0	55439440	T	C
5	chr5_55450468	0	55450468	T	A
5	chr5_55456146	0	55456146	G	A
5	chr5_55460240	0	55460240	C	T
5	chr5_55478589	0	55478589	C	T
5	chr5_55481108	0	55481108	A	G
5	chr5_55483167	0	55483167	T	C
5	chr5_55484269	0	55484269	G	A
5	chr5_55489009	0	55489009	A	C
5	chr5_55495031	0	55495031	A	G
5	chr5_55501219	0	55501219	T	C
5	chr5_55503442	0	55503442	G	T
5	chr5_55504159	0	55504159	A	G
5	chr5_55509244	0	55509244	G	T
5	chr5_55509761	0	55509761	G	A
5	chr5_55513703	0	55513703	A	C
5	chr5_55519691	0	55519691	A	C
5	chr5_55521542	0	55521542	C	T
5	chr5_55527417	0	55527417	T	A
5	chr5_55534751	0	55534751	A	G
5	chr5_55537714	0	55537714	T	C
5	chr5_55540573	0	55540573	A	C
5	chr5_55547050	0	55547050	C	T
5	chr5_55565795	0	55565795	A	G
5	chr5_55567742	0	55567742	T	G
5	chr5_55573505	0	55573505	A	G
5	chr5_55576445	0	55576445	T	C
5	chr5_55583424	0	55583424	A	G
5	chr5_55587573	0	55587573	A	G
5	chr5_55593350	0	55593350	G	A
5	chr5_55602398	0	55602398	C	A
5	chr5_55602476	0	55602476	C	G
5	chr5_55604688	0	55604688	T	G
5	chr5_55621719	0	55621719	G	A
5	chr5_55624719	0	55624719	C	A
5	chr5_55629849	0	55629849	A	G
5	chr5_55631093	0	55631093	T	C
5	chr5_55631365	0	55631365	C	G
5	chr5_55632632	0	55632632	A	G
5	chr5_55636961	0	55636961	A	G
5	chr5_55640799	0	55640799	C	T
5	chr5_55654640	0	55654640	G	T
5	chr5_55655717	0	55655717	A	G
5	chr5_55657074	0	55657074	A	G
5	chr5_55659305	0	55659305	G	A
5	chr5_55661013	0	55661013	C	T
5	chr5_55666311	0	55666311	A	G
5	chr5_55667049	0	55667049	G	T
5	chr5_55670540	0	55670540	A	G
5	chr5_55671721	0	55671721	C	T
5	chr5_55671957	0	55671957	T	C
5	chr5_55677367	0	55677367	T	C
5	chr5_55682383	0	55682383	G	T
5	chr5_55705994	0	55705994	G	A
5	chr5_55718014	0	55718014	G	A
5	chr5_55719189	0	55719189	G	A
5	chr5_55732216	0	55732216	A	G
5	chr5_55763730	0	55763730	A	G
5	chr5_55765248	0	55765248	C	T
5	chr5_55766815	0	55766815	C	A
5	chr5_55775003	0	55775003	G	C
5	chr5_55775182	0	55775182	C	G
5	chr5_55777051	0	55777051	C	T
5	chr5_55778613	0	55778613	A	G
5	chr5_55780748	0	55780748	G	A
5	chr5_55786835	0	55786835	C	T
5	chr5_55787832	0	55787832	T	C
5	chr5_55801044	0	55801044	A	C
5	chr5_55812121	0	55812121	T	C
5	chr5_55815129	0	55815129	G	A
5	chr5_55816057	0	55816057	G	A
5	chr5_55816209	0	55816209	A	G
5	chr5_55821316	0	55821316	G	A
5	chr5_55821792	0	55821792	C	G
5	chr5_55822615	0	55822615	T	C
5	chr5_55829166	0	55829166	G	A
5	chr5_55835062	0	55835062	A	T
5	chr5_55838506	0	55838506	G	C
5	chr5_55841051	0	55841051	T	C
5	chr5_55849900	0	55849900	A	G
5	chr5_55852767	0	55852767	C	T
5	chr5_55859969	0	55859969	C	T
5	chr5_55868517	0	55868517	C	T
5	chr5_55871100	0	55871100	T	C
5	chr5_55884247	0	55884247	A	G
5	chr5_55886774	0	55886774	C	T
5	chr5_55907426	0	55907426	T	C
5	chr5_55932386	0	55932386	T	C
5	chr5_55938383	0	55938383	G	A
5	chr5_55958820	0	55958820	A	T
5	chr5_55971574	0	55971574	T	C
5	chr5_55973027	0	55973027	T	C
5	chr5_55978425	0	55978425	C	T
5	chr5_55983760	0	55983760	G	A
5	chr5_55987622	0	55987622	A	G
5	chr5_55993020	0	55993020	G	A
5	chr5_55993275	0	55993275	G	A
5	chr5_56001281	0	56001281	A	T
5	chr5_56015975	0	56015975	C	T
5	chr5_56024606	0	56024606	G	A
5	chr5_56030824	0	56030824	T	G
5	chr5_56032956	0	56032956	T	C
5	chr5_56033253	0	56033253	A	G
5	chr5_56039482	0	56039482	T	C
5	chr5_56058521	0	56058521	T	C
5	chr5_56070396	0	56070396	C	G
5	chr5_56072610	0	56072610	G	T
5	chr5_56079387	0	56079387	T	C
5	chr5_56092258	0	56092258	G	C
5	chr5_56092709	0	56092709	C	G
5	chr5_56094777	0	56094777	G	T
5	chr5_56095169	0	56095169	A	G
5	chr5_56101830	0	56101830	G	A
5	chr5_56101935	0	56101935	C	T
5	chr5_56109154	0	56109154	G	A
5	chr5_56112782	0	56112782	C	T
5	chr5_56116718	0	56116718	T	C
5	chr5_56117005	0	56117005	C	T
5	chr5_56118322	0	56118322	G	C
5	chr5_56121792	0	56121792	C	T
5	chr5_56130429	0	56130429	T	C
5	chr5_56131060	0	56131060	C	T
5	chr5_56134822	0	56134822	G	A
5	chr5_56135477	0	56135477	A	G
5	chr5_56136460	0	56136460	G	A
5	chr5_56137589	0	56137589	G	A
5	chr5_56138016	0	56138016	T	G
5	chr5_56140836	0	56140836	G	A
5	chr5_56145161	0	56145161	G	A
5	chr5_56147160	0	56147160	C	A
5	chr5_56153763	0	56153763	T	C
5	chr5_56159068	0	56159068	A	G
5	chr5_56169000	0	56169000	C	A
5	chr5_56178512	0	56178512	A	G
5	chr5_56181285	0	56181285	C	G
5	chr5_56185743	0	56185743	G	A
5	chr5_56186010	0	56186010	T	C
5	chr5_56186386	0	56186386	C	T
5	chr5_56193749	0	56193749	G	C
5	chr5_56194507	0	56194507	T	C
5	chr5_56200036	0	56200036	T	C
5	chr5_56205280	0	56205280	C	A
5	chr5_56206247	0	56206247	C	G
5	chr5_56207014	0	56207014	A	C
5	chr5_56207511	0	56207511	G	A
5	chr5_56209923	0	56209923	G	T
5	chr5_56210824	0	56210824	T	C
5	chr5_56212806	0	56212806	T	C
5	chr5_56214077	0	56214077	C	T
5	chr5_56214711	0	56214711	C	T
5	chr5_56217454	0	56217454	T	C
5	chr5_56220184	0	56220184	G	A
5	chr5_56221461	0	56221461	T	C
5	chr5_56222601	0	56222601	A	G
5	chr5_56228824	0	56228824	T	C
5	chr5_56229748	0	56229748	A	G
5	chr5_56234495	0	56234495	C	T
5	chr5_56238028	0	56238028	G	A
5	chr5_56244684	0	56244684	A	G
5	chr5_56245133	0	56245133	C	T
5	chr5_56254430	0	56254430	A	G
5	chr5_56255371	0	56255371	C	T
5	chr5_56258232	0	56258232	T	A
5	chr5_56261913	0	56261913	C	T
5	chr5_56265089	0	56265089	C	T
5	chr5_56265963	0	56265963	C	T
5	chr5_56268112	0	56268112	A	G
5	chr5_56268437	0	56268437	A	G
5	chr5_56270424	0	56270424	A	C
5	chr5_56270615	0	56270615	C	T
5	chr5_56282228	0	56282228	C	A
5	chr5_56282625	0	56282625	A	G
5	chr5_56286370	0	56286370	C	T
5	chr5_56288808	0	56288808	C	T
5	chr5_56302141	0	56302141	A	G
5	chr5_56303954	0	56303954	G	C
5	chr5_56304804	0	56304804	C	T
5	chr5_56311436	0	56311436	A	C
5	chr5_56315865	0	56315865	A	C
5	chr5_56317328	0	56317328	C	G
5	chr5_56321154	0	56321154	C	T
5	chr5_56329162	0	56329162	T	A
5	chr5_56331000	0	56331000	C	T
5	chr5_56331540	0	56331540	T	G
5	chr5_56334630	0	56334630	T	C
5	chr5_56339453	0	56339453	T	C
5	chr5_56341868	0	56341868	T	C
5	chr5_56347473	0	56347473	T	C
5	chr5_56350378	0	56350378	T	C
5	chr5_56351660	0	56351660	G	A
5	chr5_56355025	0	56355025	C	A
5	chr5_56355838	0	56355838	A	G
5	chr5_56357523	0	56357523	T	C
5	chr5_56357695	0	56357695	G	T
5	chr5_56360356	0	56360356	A	T
5	chr5_56361046	0	56361046	T	C
5	chr5_56366638	0	56366638	G	A
5	chr5_56371707	0	56371707	G	A
5	chr5_56375773	0	56375773	A	G
5	chr5_56379222	0	56379222	C	T
5	chr5_56382983	0	56382983	A	G
5	chr5_56383451	0	56383451	T	C
5	chr5_56384744	0	56384744	C	T
5	chr5_56390757	0	56390757	A	C
5	chr5_56396396	0	56396396	G	A
5	chr5_56397262	0	56397262	G	T
5	chr5_56406864	0	56406864	C	T
5	chr5_56408210	0	56408210	A	C
5	chr5_56409342	0	56409342	A	G
5	chr5_56421207	0	56421207	A	G
5	chr5_56421365	0	56421365	G	A
5	chr5_56422009	0	56422009	T	C
5	chr5_56423149	0	56423149	T	C
5	chr5_56431732	0	56431732	A	G
5	chr5_56437721	0	56437721	T	C
5	chr5_56438296	0	56438296	T	C
5	chr5_56453388	0	56453388	G	A
5	chr5_56454120	0	56454120	A	G
5	chr5_56454993	0	56454993	T	C
5	chr5_56456108	0	56456108	C	G
5	chr5_56457849	0	56457849	A	G
5	chr5_56458362	0	56458362	A	G
5	chr5_56463616	0	56463616	G	A
5	chr5_56463872	0	56463872	T	C
5	chr5_56465277	0	56465277	G	A
5	chr5_56468310	0	56468310	G	A
5	chr5_56468429	0	56468429	A	T
5	chr5_56475822	0	56475822	T	C
5	chr5_56477416	0	56477416	G	C
5	chr5_56478648	0	56478648	A	G
5	chr5_56485870	0	56485870	T	C
5	chr5_56490834	0	56490834	C	T
5	chr5_56491356	0	56491356	G	A
5	chr5_56491678	0	56491678	G	A
5	chr5_56500576	0	56500576	G	A
5	chr5_56512706	0	56512706	A	G
5	chr5_56514198	0	56514198	C	T
5	chr5_56515806	0	56515806	T	C
5	chr5_56517439	0	56517439	A	G
5	chr5_56518952	0	56518952	A	T
5	chr5_56521266	0	56521266	C	G
5	chr5_56523569	0	56523569	T	C
5	chr5_56533480	0	56533480	G	A
5	chr5_56534533	0	56534533	C	T
5	chr5_56538140	0	56538140	C	T
5	chr5_56541419	0	56541419	G	T
5	chr5_56550133	0	56550133	A	T
5	chr5_56550310	0	56550310	C	G
5	chr5_56551328	0	56551328	C	A
5	chr5_56552848	0	56552848	T	C
5	chr5_56553446	0	56553446	G	A
5	chr5_56554058	0	56554058	A	G
5	chr5_56554814	0	56554814	C	G
5	chr5_56554824	0	56554824	A	C
5	chr5_56558478	0	56558478	T	G
5	chr5_56561351	0	56561351	T	G
5	chr5_56568217	0	56568217	T	C
5	chr5_56568584	0	56568584	G	C
5	chr5_56575100	0	56575100	A	G
5	chr5_56577038	0	56577038	T	A
5	chr5_56577632	0	56577632	T	C
5	chr5_56582209	0	56582209	G	A
5	chr5_56582351	0	56582351	T	G
5	chr5_56585914	0	56585914	T	C
5	chr5_56592932	0	56592932	G	A
5	chr5_56594252	0	56594252	T	A
5	chr5_56594501	0	56594501	A	G
5	chr5_56599342	0	56599342	A	G
5	chr5_56601521	0	56601521	A	G
5	chr5_56608560	0	56608560	A	G
5	chr5_56615050	0	56615050	G	C
5	chr5_56615482	0	56615482	C	T
5	chr5_56618650	0	56618650	G	A
5	chr5_56619764	0	56619764	A	G
5	chr5_56623663	0	56623663	A	G
5	chr5_56625869	0	56625869	A	G
5	chr5_56628435	0	56628435	C	G
5	chr5_56629204	0	56629204	C	A
5	chr5_56638553	0	56638553	A	G
5	chr5_56655557	0	56655557	A	G
5	chr5_56657854	0	56657854	T	C
5	chr5_56672252	0	56672252	C	T
5	chr5_56673397	0	56673397	T	C
5	chr5_56681260	0	56681260	T	C
5	chr5_56681903	0	56681903	A	G
5	chr5_56683869	0	56683869	T	C
5	chr5_56684695	0	56684695	C	G
5	chr5_56688144	0	56688144	C	T
5	chr5_56693393	0	56693393	C	A
5	chr5_56697301	0	56697301	T	C
5	chr5_56701722	0	56701722	G	A
5	chr5_56709398	0	56709398	C	A
5	chr5_56728106	0	56728106	C	T
5	chr5_56740297	0	56740297	A	G
5	chr5_56740499	0	56740499	C	T
5	chr5_56742513	0	56742513	G	T
5	chr5_56749619	0	56749619	A	G
5	chr5_56768324	0	56768324	C	A
5	chr5_56782605	0	56782605	T	C
5	chr5_56786283	0	56786283	G	C
5	chr5_56798386	0	56798386	T	C
5	chr5_56800152	0	56800152	C	T
5	chr5_56812207	0	56812207	G	A
5	chr5_56825399	0	56825399	T	C
5	chr5_56825437	0	56825437	T	C
5	chr5_56825693	0	56825693	T	C
5	chr5_56827604	0	56827604	C	T
5	chr5_56834280	0	56834280	A	G
5	chr5_56835678	0	56835678	A	G
5	chr5_56848466	0	56848466	G	A
5	chr5_56858280	0	56858280	C	G
5	chr5_56858322	0	56858322	C	T
5	chr5_56860396	0	56860396	T	A
5	chr5_56861057	0	56861057	G	T
5	chr5_56862785	0	56862785	T	G
5	chr5_56863853	0	56863853	T	G
5	chr5_56871005	0	56871005	A	G
5	chr5_56879411	0	56879411	C	T
5	chr5_56879778	0	56879778	G	A
5	chr5_56885570	0	56885570	T	C
5	chr5_56887766	0	56887766	C	A
5	chr5_56890219	0	56890219	C	T
5	chr5_56892148	0	56892148	G	A
5	chr5_56899725	0	56899725	A	G
5	chr5_56904088	0	56904088	T	C
5	chr5_56930681	0	56930681	T	G
5	chr5_56931457	0	56931457	G	T
5	chr5_56931514	0	56931514	T	C
5	chr5_56936948	0	56936948	T	G
5	chr5_56941068	0	56941068	C	T
5	chr5_56947286	0	56947286	T	C
5	chr5_56947345	0	56947345	T	C
5	chr5_56962530	0	56962530	A	C
5	chr5_56967344	0	56967344	A	T
5	chr5_56967898	0	56967898	A	C
5	chr5_56975776	0	56975776	C	T
5	chr5_56975885	0	56975885	T	C
5	chr5_56976778	0	56976778	G	A
5	chr5_56977168	0	56977168	G	C
5	chr5_56988951	0	56988951	T	C
5	chr5_56993081	0	56993081	C	T
5	chr5_56996942	0	56996942	C	T
5	chr5_57003540	0	57003540	T	C
5	chr5_57003658	0	57003658	G	T
5	chr5_57012958	0	57012958	A	C
5	chr5_57026896	0	57026896	T	A
5	chr5_57031329	0	57031329	T	C
5	chr5_57043855	0	57043855	C	T
5	chr5_57047406	0	57047406	C	A
5	chr5_57048966	0	57048966	C	T
5	chr5_57049500	0	57049500	C	G
5	chr5_57051986	0	57051986	A	G
5	chr5_57052754	0	57052754	T	G
5	chr5_57054813	0	57054813	A	G
5	chr5_57071544	0	57071544	C	T
5	chr5_57090253	0	57090253	T	C
5	chr5_57096839	0	57096839	A	G
5	chr5_57106519	0	57106519	A	C
5	chr5_57108218	0	57108218	T	G
5	chr5_57112177	0	57112177	G	A
5	chr5_57118931	0	57118931	A	G
5	chr5_57119330	0	57119330	A	G
5	chr5_57132267	0	57132267	C	A
5	chr5_57134603	0	57134603	T	G
5	chr5_57140097	0	57140097	G	C
5	chr5_57146289	0	57146289	T	C
5	chr5_57159215	0	57159215	A	G
5	chr5_57165860	0	57165860	A	G
5	chr5_57176057	0	57176057	G	A
5	chr5_57182341	0	57182341	A	G
5	chr5_57182896	0	57182896	C	A
5	chr5_57215067	0	57215067	A	G
5	chr5_57228644	0	57228644	C	T
5	chr5_57240581	0	57240581	G	A
5	chr5_57246843	0	57246843	G	C
5	chr5_57248799	0	57248799	G	C
5	chr5_57253731	0	57253731	G	T
5	chr5_57261684	0	57261684	A	G
5	chr5_57262439	0	57262439	G	A
5	chr5_57267682	0	57267682	C	A
5	chr5_57285434	0	57285434	C	T
5	chr5_57287645	0	57287645	T	C
5	chr5_57295205	0	57295205	T	G
5	chr5_57295818	0	57295818	G	A
5	chr5_57296180	0	57296180	A	T
5	chr5_57296902	0	57296902	G	A
5	chr5_57298951	0	57298951	T	C
5	chr5_57299257	0	57299257	A	T
5	chr5_57310216	0	57310216	C	G
5	chr5_57311220	0	57311220	A	G
5	chr5_57336200	0	57336200	A	G
5	chr5_57339049	0	57339049	T	G
5	chr5_57340259	0	57340259	C	G
5	chr5_57340906	0	57340906	G	C
5	chr5_57356095	0	57356095	C	T
5	chr5_57359693	0	57359693	A	C
5	chr5_57365226	0	57365226	G	A
5	chr5_57380331	0	57380331	T	C
5	chr5_57394666	0	57394666	C	T
5	chr5_57420091	0	57420091	G	A
5	chr5_57423888	0	57423888	T	G
5	chr5_57434594	0	57434594	A	G
5	chr5_57437739	0	57437739	A	G
5	chr5_57440581	0	57440581	G	A
5	chr5_57446814	0	57446814	G	C
5	chr5_57449658	0	57449658	T	C
5	chr5_57458977	0	57458977	C	T
5	chr5_57463979	0	57463979	C	T
5	chr5_57464177	0	57464177	C	T
5	chr5_57475049	0	57475049	C	G
5	chr5_57488542	0	57488542	G	A
5	chr5_57488626	0	57488626	G	A
5	chr5_57489084	0	57489084	T	C
5	chr5_57493989	0	57493989	G	A
5	chr5_57497526	0	57497526	T	C
5	chr5_57497815	0	57497815	C	T
5	chr5_57503140	0	57503140	A	T
5	chr5_57504583	0	57504583	A	G
5	chr5_57517720	0	57517720	T	C
5	chr5_57517869	0	57517869	C	T
5	chr5_57518515	0	57518515	C	G
5	chr5_57520255	0	57520255	A	G
5	chr5_57533080	0	57533080	A	G
5	chr5_57538252	0	57538252	A	C
5	chr5_57540795	0	57540795	G	A
5	chr5_57540854	0	57540854	A	G
5	chr5_57542955	0	57542955	T	C
5	chr5_57546222	0	57546222	A	C
5	chr5_57547037	0	57547037	A	G
5	chr5_57550354	0	57550354	A	T
5	chr5_57556341	0	57556341	G	A
5	chr5_57556654	0	57556654	A	T
5	chr5_57558263	0	57558263	T	C
5	chr5_57563358	0	57563358	T	C
5	chr5_57566072	0	57566072	C	T
5	chr5_57568030	0	57568030	C	T
5	chr5_57570162	0	57570162	A	G
5	chr5_57571312	0	57571312	C	T
5	chr5_57571829	0	57571829	G	A
5	chr5_57572911	0	57572911	T	A
5	chr5_57574748	0	57574748	A	G
5	chr5_57590185	0	57590185	T	G
5	chr5_57604776	0	57604776	T	C
5	chr5_57611434	0	57611434	G	A
5	chr5_57620838	0	57620838	C	G
5	chr5_57627560	0	57627560	G	T
5	chr5_57630574	0	57630574	A	G
5	chr5_57631222	0	57631222	A	G
5	chr5_57634829	0	57634829	A	T
5	chr5_57637589	0	57637589	T	C
5	chr5_57641698	0	57641698	T	C
5	chr5_57643877	0	57643877	A	G
5	chr5_57646172	0	57646172	T	C
5	chr5_57657065	0	57657065	C	T
5	chr5_57657871	0	57657871	T	G
5	chr5_57659441	0	57659441	G	T
5	chr5_57661969	0	57661969	G	A
5	chr5_57666479	0	57666479	T	C
5	chr5_57667426	0	57667426	T	C
5	chr5_57672933	0	57672933	G	T
5	chr5_57682826	0	57682826	A	G
5	chr5_57688144	0	57688144	T	G
5	chr5_57689037	0	57689037	T	C
5	chr5_57693655	0	57693655	T	C
5	chr5_57695030	0	57695030	C	T
5	chr5_57699790	0	57699790	A	G
5	chr5_57712934	0	57712934	T	G
5	chr5_57713994	0	57713994	T	C
5	chr5_57715551	0	57715551	T	C
5	chr5_57718075	0	57718075	A	G
5	chr5_57719238	0	57719238	T	C
5	chr5_57726574	0	57726574	A	G
5	chr5_57729543	0	57729543	T	C
5	chr5_57731348	0	57731348	G	C
5	chr5_57732241	0	57732241	G	C
5	chr5_57732921	0	57732921	T	C
5	chr5_57736981	0	57736981	C	G
5	chr5_57738888	0	57738888	G	C
5	chr5_57740953	0	57740953	A	C
5	chr5_57742446	0	57742446	T	C
5	chr5_57744085	0	57744085	A	G
5	chr5_57753452	0	57753452	A	G
5	chr5_57759073	0	57759073	C	T
5	chr5_57759109	0	57759109	T	C
5	chr5_57763782	0	57763782	A	G
5	chr5_57766457	0	57766457	T	C
5	chr5_57768145	0	57768145	C	T
5	chr5_57770065	0	57770065	T	C
5	chr5_57785187	0	57785187	A	G
5	chr5_57786858	0	57786858	C	T
5	chr5_57788228	0	57788228	T	C
5	chr5_57789061	0	57789061	A	G
5	chr5_57790012	0	57790012	A	G
5	chr5_57790226	0	57790226	A	G
5	chr5_57792512	0	57792512	A	C
5	chr5_57795979	0	57795979	T	C
5	chr5_57797390	0	57797390	T	C
5	chr5_57800997	0	57800997	A	T
5	chr5_57804479	0	57804479	T	C
5	chr5_57805576	0	57805576	C	G
5	chr5_57813055	0	57813055	C	G
5	chr5_57814034	0	57814034	T	G
5	chr5_57814760	0	57814760	G	A
5	chr5_57817211	0	57817211	G	C
5	chr5_57817695	0	57817695	T	C
5	chr5_57818746	0	57818746	C	T
5	chr5_57821304	0	57821304	A	G
5	chr5_57832324	0	57832324	C	T
5	chr5_57835644	0	57835644	G	A
5	chr5_57838171	0	57838171	T	C
5	chr5_57841734	0	57841734	T	G
5	chr5_57844290	0	57844290	T	C
5	chr5_57847911	0	57847911	G	A
5	chr5_57854398	0	57854398	T	C
5	chr5_57868259	0	57868259	A	T
5	chr5_57873708	0	57873708	T	C
5	chr5_57875084	0	57875084	G	C
5	chr5_57879225	0	57879225	C	G
5	chr5_57892389	0	57892389	T	C
5	chr5_57912345	0	57912345	T	C
5	chr5_57912511	0	57912511	G	C
5	chr5_57914817	0	57914817	G	A
5	chr5_57915089	0	57915089	A	G
5	chr5_57918104	0	57918104	A	G
5	chr5_57919240	0	57919240	T	C
5	chr5_57923064	0	57923064	A	G
5	chr5_57926171	0	57926171	G	T
5	chr5_57934615	0	57934615	C	A
5	chr5_57936764	0	57936764	T	C
5	chr5_57943490	0	57943490	T	C
5	chr5_57946198	0	57946198	T	C
5	chr5_57954041	0	57954041	T	C
5	chr5_57957100	0	57957100	T	C
5	chr5_57957984	0	57957984	C	G
5	chr5_57958209	0	57958209	C	T
5	chr5_57959420	0	57959420	T	A
5	chr5_57959424	0	57959424	A	C
5	chr5_57963149	0	57963149	T	G
5	chr5_57964645	0	57964645	A	C
5	chr5_57966804	0	57966804	C	T
5	chr5_57970017	0	57970017	T	C
5	chr5_57970654	0	57970654	T	C
5	chr5_57970717	0	57970717	T	C
5	chr5_57974008	0	57974008	G	T
5	chr5_57974743	0	57974743	G	C
5	chr5_57975049	0	57975049	C	T
5	chr5_57985275	0	57985275	G	C
5	chr5_57987137	0	57987137	C	G
5	chr5_57989603	0	57989603	T	C
5	chr5_57992110	0	57992110	C	T
5	chr5_57996014	0	57996014	T	C
5	chr5_57998397	0	57998397	T	C
5	chr5_57999644	0	57999644	T	C
5	chr5_57999874	0	57999874	A	G
5	chr5_58004943	0	58004943	C	G
5	chr5_58005509	0	58005509	A	G
5	chr5_58013496	0	58013496	G	A
5	chr5_58016032	0	58016032	A	G
5	chr5_58017859	0	58017859	A	G
5	chr5_58019973	0	58019973	A	G
5	chr5_58019975	0	58019975	T	C
5	chr5_58024129	0	58024129	A	G
5	chr5_58031284	0	58031284	C	T
5	chr5_58033053	0	58033053	C	G
5	chr5_58033103	0	58033103	A	T
5	chr5_58045110	0	58045110	G	A
5	chr5_58048490	0	58048490	C	G
5	chr5_58048814	0	58048814	A	G
5	chr5_58050078	0	58050078	G	A
5	chr5_58050321	0	58050321	T	C
5	chr5_58050954	0	58050954	G	C
5	chr5_58053382	0	58053382	A	C
5	chr5_58061426	0	58061426	G	A
5	chr5_58063018	0	58063018	T	C
5	chr5_58063080	0	58063080	C	T
5	chr5_58063931	0	58063931	T	C
5	chr5_58068799	0	58068799	G	A
5	chr5_58080948	0	58080948	A	C
5	chr5_58081004	0	58081004	T	G
5	chr5_58081712	0	58081712	A	G
5	chr5_58093279	0	58093279	G	C
5	chr5_58102102	0	58102102	C	T
5	chr5_58104570	0	58104570	C	T
5	chr5_58104853	0	58104853	A	C
5	chr5_58109817	0	58109817	G	A
5	chr5_58111631	0	58111631	A	C
5	chr5_58116642	0	58116642	A	G
5	chr5_58117241	0	58117241	C	T
5	chr5_58117593	0	58117593	C	T
5	chr5_58117610	0	58117610	C	T
5	chr5_58118074	0	58118074	T	C
5	chr5_58121050	0	58121050	G	A
5	chr5_58121278	0	58121278	T	C
5	chr5_58121760	0	58121760	G	C
5	chr5_58124767	0	58124767	C	G
5	chr5_58125152	0	58125152	C	A
5	chr5_58125605	0	58125605	C	G
5	chr5_58129428	0	58129428	G	T
5	chr5_58131102	0	58131102	T	C
5	chr5_58132555	0	58132555	C	T
5	chr5_58133636	0	58133636	C	T
5	chr5_58136901	0	58136901	T	C
5	chr5_58137130	0	58137130	C	A
5	chr5_58141613	0	58141613	A	G
5	chr5_58143249	0	58143249	C	G
5	chr5_58144478	0	58144478	G	C
5	chr5_58145876	0	58145876	A	G
5	chr5_58151153	0	58151153	A	G
5	chr5_58158469	0	58158469	C	T
5	chr5_58163556	0	58163556	T	C
5	chr5_58166376	0	58166376	T	C
5	chr5_58166620	0	58166620	A	G
5	chr5_58170251	0	58170251	A	C
5	chr5_58180026	0	58180026	T	G
5	chr5_58183704	0	58183704	A	G
5	chr5_58186266	0	58186266	A	G
5	chr5_58186495	0	58186495	C	T
5	chr5_58195287	0	58195287	G	C
5	chr5_58204063	0	58204063	G	C
5	chr5_58208592	0	58208592	T	C
5	chr5_58216445	0	58216445	C	T
5	chr5_58216650	0	58216650	T	C
5	chr5_58228585	0	58228585	C	T
5	chr5_58238936	0	58238936	C	T
5	chr5_58240718	0	58240718	G	A
5	chr5_58241571	0	58241571	T	C
5	chr5_58242549	0	58242549	A	C
5	chr5_58250192	0	58250192	A	G
5	chr5_58257051	0	58257051	A	G
5	chr5_58257363	0	58257363	C	T
5	chr5_58263740	0	58263740	A	G
5	chr5_58264085	0	58264085	A	C
5	chr5_58267498	0	58267498	T	G
5	chr5_58274715	0	58274715	G	A
5	chr5_58275082	0	58275082	A	G
5	chr5_58278436	0	58278436	G	A
5	chr5_58282732	0	58282732	A	C
5	chr5_58284092	0	58284092	T	C
5	chr5_58284486	0	58284486	A	G
5	chr5_58286957	0	58286957	G	A
5	chr5_58287690	0	58287690	A	G
5	chr5_58293507	0	58293507	G	A
5	chr5_58300493	0	58300493	A	G
5	chr5_58300860	0	58300860	G	A
5	chr5_58302868	0	58302868	C	T
5	chr5_58307821	0	58307821	A	G
5	chr5_58307830	0	58307830	A	C
5	chr5_58312429	0	58312429	A	G
5	chr5_58313051	0	58313051	T	C
5	chr5_58313861	0	58313861	G	A
5	chr5_58318013	0	58318013	T	G
5	chr5_58318957	0	58318957	A	G
5	chr5_58324774	0	58324774	G	A
5	chr5_58325598	0	58325598	T	C
5	chr5_58325710	0	58325710	T	G
5	chr5_58333716	0	58333716	A	G
5	chr5_58338401	0	58338401	C	T
5	chr5_58340091	0	58340091	T	C
5	chr5_58342337	0	58342337	T	C
5	chr5_58342693	0	58342693	G	A
5	chr5_58345188	0	58345188	G	A
5	chr5_58345444	0	58345444	T	C
5	chr5_58345829	0	58345829	T	C
5	chr5_58349970	0	58349970	T	C
5	chr5_58351720	0	58351720	G	C
5	chr5_58359060	0	58359060	T	C
5	chr5_58370602	0	58370602	C	T
5	chr5_58370621	0	58370621	T	C
5	chr5_58375878	0	58375878	G	A
5	chr5_58378100	0	58378100	A	G
5	chr5_58379435	0	58379435	A	G
5	chr5_58381513	0	58381513	C	G
5	chr5_58383258	0	58383258	A	T
5	chr5_58387654	0	58387654	T	C
5	chr5_58394682	0	58394682	T	C
5	chr5_58397261	0	58397261	T	C
5	chr5_58398603	0	58398603	A	C
5	chr5_58401389	0	58401389	T	C
5	chr5_58402471	0	58402471	C	T
5	chr5_58402608	0	58402608	A	G
5	chr5_58411142	0	58411142	T	C
5	chr5_58417251	0	58417251	C	G
5	chr5_58450696	0	58450696	G	A
5	chr5_58461158	0	58461158	G	A
5	chr5_58469958	0	58469958	G	A
5	chr5_58470593	0	58470593	A	G
5	chr5_58489570	0	58489570	C	G
5	chr5_58496167	0	58496167	T	C
5	chr5_58497441	0	58497441	G	A
5	chr5_58501342	0	58501342	A	G
5	chr5_58502439	0	58502439	C	G
5	chr5_58504273	0	58504273	T	C
5	chr5_58507659	0	58507659	G	A
5	chr5_58512435	0	58512435	A	G
5	chr5_58515038	0	58515038	G	A
5	chr5_58522180	0	58522180	G	A
5	chr5_58524315	0	58524315	G	A
5	chr5_58532106	0	58532106	A	G
5	chr5_58536630	0	58536630	C	T
5	chr5_58537180	0	58537180	G	A
5	chr5_58539936	0	58539936	C	T
5	chr5_58540413	0	58540413	A	C
5	chr5_58549903	0	58549903	C	T
5	chr5_58553180	0	58553180	G	C
5	chr5_58564727	0	58564727	G	C
5	chr5_58567577	0	58567577	A	G
5	chr5_58573120	0	58573120	T	C
5	chr5_58578414	0	58578414	T	A
5	chr5_58587215	0	58587215	G	A
5	chr5_58592988	0	58592988	A	G
5	chr5_58594618	0	58594618	C	G
5	chr5_58596989	0	58596989	A	G
5	chr5_58598027	0	58598027	G	A
5	chr5_58602911	0	58602911	A	G
5	chr5_58604088	0	58604088	A	G
5	chr5_58613536	0	58613536	T	C
5	chr5_58623173	0	58623173	G	C
5	chr5_58624178	0	58624178	C	A
5	chr5_58624431	0	58624431	A	T
5	chr5_58624464	0	58624464	T	G
5	chr5_58625273	0	58625273	T	C
5	chr5_58629579	0	58629579	T	C
5	chr5_58639283	0	58639283	G	A
5	chr5_58647524	0	58647524	G	T
5	chr5_58651881	0	58651881	C	A
5	chr5_58665462	0	58665462	A	G
5	chr5_58668972	0	58668972	C	A
5	chr5_58672665	0	58672665	C	T
5	chr5_58672684	0	58672684	C	T
5	chr5_58687802	0	58687802	T	A
5	chr5_58693975	0	58693975	T	C
5	chr5_58695024	0	58695024	T	A
5	chr5_58713461	0	58713461	C	T
5	chr5_58717630	0	58717630	C	A
5	chr5_58724892	0	58724892	T	C
5	chr5_58739122	0	58739122	G	A
5	chr5_58739577	0	58739577	A	G
5	chr5_58743438	0	58743438	A	G
5	chr5_58746577	0	58746577	A	G
5	chr5_58747411	0	58747411	G	A
5	chr5_58748476	0	58748476	A	G
5	chr5_58753946	0	58753946	C	T
5	chr5_58755005	0	58755005	T	C
5	chr5_58757187	0	58757187	G	A
5	chr5_58758956	0	58758956	G	A
5	chr5_58762309	0	58762309	G	A
5	chr5_58767321	0	58767321	C	T
5	chr5_58775226	0	58775226	T	C
5	chr5_58776623	0	58776623	A	G
5	chr5_58779872	0	58779872	A	G
5	chr5_58782029	0	58782029	G	A
5	chr5_58783591	0	58783591	G	C
5	chr5_58786009	0	58786009	C	G
5	chr5_58789695	0	58789695	A	C
5	chr5_58793652	0	58793652	C	G
5	chr5_58800359	0	58800359	T	C
5	chr5_58806105	0	58806105	T	C
5	chr5_58814402	0	58814402	G	A
5	chr5_58815465	0	58815465	C	T
5	chr5_58815916	0	58815916	A	G
5	chr5_58821779	0	58821779	A	G
5	chr5_58825751	0	58825751	G	A
5	chr5_58826998	0	58826998	C	T
5	chr5_58827833	0	58827833	T	C
5	chr5_58829000	0	58829000	A	G
5	chr5_58832122	0	58832122	T	G
5	chr5_58835339	0	58835339	T	C
5	chr5_58838774	0	58838774	C	T
5	chr5_58839646	0	58839646	T	C
5	chr5_58843518	0	58843518	A	G
5	chr5_58854746	0	58854746	A	G
5	chr5_58855943	0	58855943	T	C
5	chr5_58858253	0	58858253	G	T
5	chr5_58859973	0	58859973	T	G
5	chr5_58863065	0	58863065	C	T
5	chr5_58863204	0	58863204	C	T
5	chr5_58866046	0	58866046	T	C
5	chr5_58874523	0	58874523	A	G
5	chr5_58874712	0	58874712	A	C
5	chr5_58877515	0	58877515	A	G
5	chr5_58887053	0	58887053	C	A
5	chr5_58887320	0	58887320	A	G
5	chr5_58898506	0	58898506	C	T
5	chr5_58898839	0	58898839	C	T
5	chr5_58898900	0	58898900	T	C
5	chr5_58905807	0	58905807	T	C
5	chr5_58907419	0	58907419	G	C
5	chr5_58923636	0	58923636	C	T
5	chr5_58929184	0	58929184	T	G
5	chr5_58952527	0	58952527	T	C
5	chr5_58957609	0	58957609	C	T
5	chr5_58958371	0	58958371	A	G
5	chr5_58961736	0	58961736	C	T
5	chr5_58972349	0	58972349	T	G
5	chr5_58974191	0	58974191	T	C
5	chr5_58980545	0	58980545	T	C
5	chr5_59006861	0	59006861	T	A
5	chr5_59052534	0	59052534	T	C
5	chr5_59062377	0	59062377	C	A
5	chr5_59070960	0	59070960	G	A
5	chr5_59077066	0	59077066	A	C
5	chr5_59084285	0	59084285	A	G
5	chr5_59087922	0	59087922	C	T
5	chr5_59089221	0	59089221	C	T
5	chr5_59098701	0	59098701	A	G
5	chr5_59114050	0	59114050	A	C
5	chr5_59128133	0	59128133	A	T
5	chr5_59130128	0	59130128	T	C
5	chr5_59130222	0	59130222	G	T
5	chr5_59130797	0	59130797	G	T
5	chr5_59133084	0	59133084	A	G
5	chr5_59134502	0	59134502	C	T
5	chr5_59137305	0	59137305	T	C
5	chr5_59138140	0	59138140	A	G
5	chr5_59138516	0	59138516	G	T
5	chr5_59143283	0	59143283	A	G
5	chr5_59151093	0	59151093	G	A
5	chr5_59151819	0	59151819	C	A
5	chr5_59156905	0	59156905	C	T
5	chr5_59161455	0	59161455	A	T
5	chr5_59167656	0	59167656	A	T
5	chr5_59168191	0	59168191	A	G
5	chr5_59171847	0	59171847	T	C
5	chr5_59182254	0	59182254	T	C
5	chr5_59216481	0	59216481	T	C
5	chr5_59234791	0	59234791	G	A
5	chr5_59239111	0	59239111	A	G
5	chr5_59241297	0	59241297	G	C
5	chr5_59247306	0	59247306	T	C
5	chr5_59248511	0	59248511	A	G
5	chr5_59249305	0	59249305	C	A
5	chr5_59251393	0	59251393	C	T
5	chr5_59252104	0	59252104	G	T
5	chr5_59252683	0	59252683	T	C
5	chr5_59253836	0	59253836	T	C
5	chr5_59258445	0	59258445	C	T
5	chr5_59295929	0	59295929	G	C
5	chr5_59303507	0	59303507	T	G
5	chr5_59305073	0	59305073	T	C
5	chr5_59310039	0	59310039	A	C
5	chr5_59318212	0	59318212	T	C
5	chr5_59325409	0	59325409	T	C
5	chr5_59325901	0	59325901	T	C
5	chr5_59343527	0	59343527	G	A
5	chr5_59344417	0	59344417	A	G
5	chr5_59347934	0	59347934	T	C
5	chr5_59348641	0	59348641	T	C
5	chr5_59359780	0	59359780	T	C
5	chr5_59362236	0	59362236	C	T
5	chr5_59377447	0	59377447	G	A
5	chr5_59380689	0	59380689	C	T
5	chr5_59410425	0	59410425	C	G
5	chr5_59411310	0	59411310	A	G
5	chr5_59412417	0	59412417	C	G
5	chr5_59412927	0	59412927	C	T
5	chr5_59413486	0	59413486	A	G
5	chr5_59418871	0	59418871	A	G
5	chr5_59429152	0	59429152	C	A
5	chr5_59429176	0	59429176	C	G
5	chr5_59430211	0	59430211	G	A
5	chr5_59430626	0	59430626	T	C
5	chr5_59431445	0	59431445	T	C
5	chr5_59431738	0	59431738	C	G
5	chr5_59433412	0	59433412	A	G
5	chr5_59435598	0	59435598	C	A
5	chr5_59436798	0	59436798	T	C
5	chr5_59441941	0	59441941	C	T
5	chr5_59444526	0	59444526	G	C
5	chr5_59445885	0	59445885	C	T
5	chr5_59446862	0	59446862	T	C
5	chr5_59458205	0	59458205	T	G
5	chr5_59460250	0	59460250	T	C
5	chr5_59461721	0	59461721	T	C
5	chr5_59468305	0	59468305	A	G
5	chr5_59473093	0	59473093	A	G
5	chr5_59484578	0	59484578	G	A
5	chr5_59487789	0	59487789	C	T
5	chr5_59491714	0	59491714	A	G
5	chr5_59495357	0	59495357	T	G
5	chr5_59496266	0	59496266	A	T
5	chr5_59499689	0	59499689	A	G
5	chr5_59530176	0	59530176	G	T
5	chr5_59539603	0	59539603	T	C
5	chr5_59549824	0	59549824	T	C
5	chr5_59553811	0	59553811	T	C
5	chr5_59555055	0	59555055	T	C
5	chr5_59558586	0	59558586	T	A
5	chr5_59578090	0	59578090	T	C
5	chr5_59578508	0	59578508	G	A
5	chr5_59593732	0	59593732	C	G
5	chr5_59596031	0	59596031	T	C
5	chr5_59596054	0	59596054	G	C
5	chr5_59600590	0	59600590	A	G
5	chr5_59604237	0	59604237	A	G
5	chr5_59606623	0	59606623	T	C
5	chr5_59611110	0	59611110	C	T
5	chr5_59618271	0	59618271	G	A
5	chr5_59621720	0	59621720	A	G
5	chr5_59632720	0	59632720	T	C
5	chr5_59633308	0	59633308	A	C
5	chr5_59639188	0	59639188	A	G
5	chr5_59652972	0	59652972	T	C
5	chr5_59652986	0	59652986	A	G
5	chr5_59654565	0	59654565	C	A
5	chr5_59666940	0	59666940	G	A
5	chr5_59671880	0	59671880	T	A
5	chr5_59673341	0	59673341	T	C
5	chr5_59674994	0	59674994	A	T
5	chr5_59676794	0	59676794	C	T
5	chr5_59690486	0	59690486	A	G
5	chr5_59695953	0	59695953	A	G
5	chr5_59702876	0	59702876	A	G
5	chr5_59704000	0	59704000	T	C
5	chr5_59706266	0	59706266	C	T
5	chr5_59713264	0	59713264	A	G
5	chr5_59713509	0	59713509	G	A
5	chr5_59716018	0	59716018	C	T
5	chr5_59723845	0	59723845	A	G
5	chr5_59736795	0	59736795	G	A
5	chr5_59739218	0	59739218	G	T
5	chr5_59745752	0	59745752	A	G
5	chr5_59747751	0	59747751	C	A
5	chr5_59748507	0	59748507	T	C
5	chr5_59749205	0	59749205	C	T
5	chr5_59750181	0	59750181	G	A
5	chr5_59753311	0	59753311	A	G
5	chr5_59754995	0	59754995	T	G
5	chr5_59755118	0	59755118	G	A
5	chr5_59755591	0	59755591	T	G
5	chr5_59755699	0	59755699	C	T
5	chr5_59757161	0	59757161	C	A
5	chr5_59758263	0	59758263	A	G
5	chr5_59776331	0	59776331	C	G
5	chr5_59784730	0	59784730	G	T
5	chr5_59786271	0	59786271	C	T
5	chr5_59786617	0	59786617	T	C
5	chr5_59789648	0	59789648	C	G
5	chr5_59789927	0	59789927	G	A
5	chr5_59791728	0	59791728	G	A
5	chr5_59811074	0	59811074	C	T
5	chr5_59822905	0	59822905	T	A
5	chr5_59823979	0	59823979	A	T
5	chr5_59828912	0	59828912	T	C
5	chr5_59831493	0	59831493	T	C
5	chr5_59833583	0	59833583	G	C
5	chr5_59836548	0	59836548	C	G
5	chr5_59840741	0	59840741	G	A
5	chr5_59842254	0	59842254	T	C
5	chr5_59843694	0	59843694	G	A
5	chr5_59846165	0	59846165	A	G
5	chr5_59849109	0	59849109	G	T
5	chr5_59850709	0	59850709	T	C
5	chr5_59857822	0	59857822	A	G
5	chr5_59865370	0	59865370	G	T
5	chr5_59873005	0	59873005	A	T
5	chr5_59880980	0	59880980	G	A
5	chr5_59882028	0	59882028	A	G
5	chr5_59889242	0	59889242	G	A
5	chr5_59889254	0	59889254	T	C
5	chr5_59889345	0	59889345	T	C
5	chr5_59893756	0	59893756	T	C
5	chr5_59897438	0	59897438	A	G
5	chr5_59897863	0	59897863	T	G
5	chr5_59898546	0	59898546	C	T
5	chr5_59902689	0	59902689	G	A
5	chr5_59916205	0	59916205	G	A
5	chr5_59922792	0	59922792	C	T
5	chr5_59931523	0	59931523	G	T
5	chr5_59931953	0	59931953	G	C
5	chr5_59952463	0	59952463	A	T
5	chr5_59959863	0	59959863	A	G
5	chr5_59961573	0	59961573	C	T
5	chr5_59968606	0	59968606	C	T
5	chr5_59975231	0	59975231	C	T
5	chr5_59987829	0	59987829	C	T
5	chr5_60000751	0	60000751	T	G
5	chr5_60006831	0	60006831	G	T
5	chr5_60018434	0	60018434	T	C
5	chr5_60024290	0	60024290	C	T
5	chr5_60034895	0	60034895	A	G
5	chr5_60037813	0	60037813	G	A
5	chr5_60059868	0	60059868	C	G
5	chr5_60060606	0	60060606	A	T
5	chr5_60061001	0	60061001	T	C
5	chr5_60073233	0	60073233	G	A
5	chr5_60075995	0	60075995	G	A
5	chr5_60076863	0	60076863	G	A
5	chr5_60079946	0	60079946	G	A
5	chr5_60097697	0	60097697	T	C
5	chr5_60102575	0	60102575	G	C
5	chr5_60103225	0	60103225	T	A
5	chr5_60103973	0	60103973	G	A
5	chr5_60105257	0	60105257	G	T
5	chr5_60105981	0	60105981	A	G
5	chr5_60110726	0	60110726	T	C
5	chr5_60119309	0	60119309	A	C
5	chr5_60123834	0	60123834	A	G
5	chr5_60124349	0	60124349	T	C
5	chr5_60125026	0	60125026	A	G
5	chr5_60138568	0	60138568	A	G
5	chr5_60138587	0	60138587	C	T
5	chr5_60138845	0	60138845	C	A
5	chr5_60142652	0	60142652	G	T
5	chr5_60143222	0	60143222	C	T
5	chr5_60144886	0	60144886	A	G
5	chr5_60145159	0	60145159	C	G
5	chr5_60147792	0	60147792	C	G
5	chr5_60150027	0	60150027	A	G
5	chr5_60151588	0	60151588	G	A
5	chr5_60153651	0	60153651	A	G
5	chr5_60156548	0	60156548	T	C
5	chr5_60158808	0	60158808	T	G
5	chr5_60162586	0	60162586	T	C
5	chr5_60166318	0	60166318	A	C
5	chr5_60168740	0	60168740	C	G
5	chr5_60172827	0	60172827	A	G
5	chr5_60182466	0	60182466	G	A
5	chr5_60184158	0	60184158	T	C
5	chr5_60187008	0	60187008	C	T
5	chr5_60187976	0	60187976	G	C
5	chr5_60204983	0	60204983	G	C
5	chr5_60205960	0	60205960	A	G
5	chr5_60211523	0	60211523	T	C
5	chr5_60212806	0	60212806	C	T
5	chr5_60216904	0	60216904	A	G
5	chr5_60217128	0	60217128	A	G
5	chr5_60217720	0	60217720	C	T
5	chr5_60219587	0	60219587	C	G
5	chr5_60222002	0	60222002	C	T
5	chr5_60238576	0	60238576	G	T
5	chr5_60238895	0	60238895	G	C
5	chr5_60243309	0	60243309	C	T
5	chr5_60250950	0	60250950	C	G
5	chr5_60259236	0	60259236	C	T
5	chr5_60263809	0	60263809	G	C
5	chr5_60272015	0	60272015	G	A
5	chr5_60273146	0	60273146	T	C
5	chr5_60275738	0	60275738	C	A
5	chr5_60279782	0	60279782	T	G
5	chr5_60286576	0	60286576	C	G
5	chr5_60288407	0	60288407	C	G
5	chr5_60299051	0	60299051	T	C
5	chr5_60305733	0	60305733	T	A
5	chr5_60321210	0	60321210	T	C
5	chr5_60333516	0	60333516	G	A
5	chr5_60335033	0	60335033	T	A
5	chr5_60338993	0	60338993	C	T
5	chr5_60349755	0	60349755	A	T
5	chr5_60350063	0	60350063	T	C
5	chr5_60356422	0	60356422	C	T
5	chr5_60365216	0	60365216	C	T
5	chr5_60368210	0	60368210	T	C
5	chr5_60368397	0	60368397	C	T
5	chr5_60381512	0	60381512	T	C
5	chr5_60384802	0	60384802	G	C
5	chr5_60385931	0	60385931	C	T
5	chr5_60386599	0	60386599	T	C
5	chr5_60388136	0	60388136	C	T
5	chr5_60397667	0	60397667	G	A
5	chr5_60399217	0	60399217	T	G
5	chr5_60413658	0	60413658	C	T
5	chr5_60416315	0	60416315	C	T
5	chr5_60424153	0	60424153	G	T
5	chr5_60424324	0	60424324	A	C
5	chr5_60425357	0	60425357	T	C
5	chr5_60428239	0	60428239	G	A
5	chr5_60430012	0	60430012	C	T
5	chr5_60434457	0	60434457	T	C
5	chr5_60445657	0	60445657	A	C
5	chr5_60448175	0	60448175	A	C
5	chr5_60463705	0	60463705	T	C
5	chr5_60467266	0	60467266	G	C
5	chr5_60471425	0	60471425	T	C
5	chr5_60475652	0	60475652	T	C
5	chr5_60475743	0	60475743	A	G
5	chr5_60481319	0	60481319	T	C
5	chr5_60481410	0	60481410	A	C
5	chr5_60481787	0	60481787	T	C
5	chr5_60485674	0	60485674	C	A
5	chr5_60485859	0	60485859	G	C
5	chr5_60509509	0	60509509	G	A
5	chr5_60515941	0	60515941	A	G
5	chr5_60516819	0	60516819	G	A
5	chr5_60517967	0	60517967	A	C
5	chr5_60519328	0	60519328	C	A
5	chr5_60521640	0	60521640	T	C
5	chr5_60524575	0	60524575	T	C
5	chr5_60533821	0	60533821	C	T
5	chr5_60535512	0	60535512	T	C
5	chr5_60538460	0	60538460	C	T
5	chr5_60539514	0	60539514	T	C
5	chr5_60545586	0	60545586	C	T
5	chr5_60545939	0	60545939	C	A
5	chr5_60553319	0	60553319	C	T
5	chr5_60553646	0	60553646	C	T
5	chr5_60556727	0	60556727	C	A
5	chr5_60561651	0	60561651	C	A
5	chr5_60563436	0	60563436	T	C
5	chr5_60568847	0	60568847	A	G
5	chr5_60585922	0	60585922	A	G
5	chr5_60590844	0	60590844	T	C
5	chr5_60609154	0	60609154	T	C
5	chr5_60622747	0	60622747	T	C
5	chr5_60628076	0	60628076	A	G
5	chr5_60628595	0	60628595	T	C
5	chr5_60640798	0	60640798	C	T
5	chr5_60647144	0	60647144	C	T
5	chr5_60651974	0	60651974	G	A
5	chr5_60683208	0	60683208	C	T
5	chr5_60683907	0	60683907	G	A
5	chr5_60685440	0	60685440	T	G
5	chr5_60693921	0	60693921	C	T
5	chr5_60704068	0	60704068	A	G
5	chr5_60704749	0	60704749	A	G
5	chr5_60705671	0	60705671	T	C
5	chr5_60708863	0	60708863	T	C
5	chr5_60712614	0	60712614	G	A
5	chr5_60723702	0	60723702	G	C
5	chr5_60736880	0	60736880	T	C
5	chr5_60741467	0	60741467	T	C
5	chr5_60745111	0	60745111	C	T
5	chr5_60750652	0	60750652	C	T
5	chr5_60761924	0	60761924	A	C
5	chr5_60773646	0	60773646	T	C
5	chr5_60780453	0	60780453	A	G
5	chr5_60792400	0	60792400	T	A
5	chr5_60800644	0	60800644	T	G
5	chr5_60808943	0	60808943	C	G
5	chr5_60816533	0	60816533	A	G
5	chr5_60816587	0	60816587	C	T
5	chr5_60823872	0	60823872	A	G
5	chr5_60824188	0	60824188	T	C
5	chr5_60829522	0	60829522	T	A
5	chr5_60834195	0	60834195	C	T
5	chr5_60835322	0	60835322	T	A
5	chr5_60838263	0	60838263	A	C
5	chr5_60839170	0	60839170	G	A
5	chr5_60843413	0	60843413	T	C
5	chr5_60854343	0	60854343	T	C
5	chr5_60855133	0	60855133	T	C
5	chr5_60855604	0	60855604	G	T
5	chr5_60856772	0	60856772	T	C
5	chr5_60865165	0	60865165	A	G
5	chr5_60867236	0	60867236	A	G
5	chr5_60872936	0	60872936	C	T
5	chr5_60908779	0	60908779	T	C
5	chr5_60930431	0	60930431	G	A
5	chr5_60941754	0	60941754	C	A
5	chr5_60941855	0	60941855	C	T
5	chr5_60942627	0	60942627	C	G
5	chr5_60943163	0	60943163	C	T
5	chr5_60947430	0	60947430	A	C
5	chr5_60953468	0	60953468	G	T
5	chr5_60954566	0	60954566	A	G
5	chr5_60960788	0	60960788	G	A
5	chr5_60966284	0	60966284	T	C
5	chr5_60967415	0	60967415	T	C
5	chr5_60969148	0	60969148	G	C
5	chr5_60973901	0	60973901	T	C
5	chr5_60977416	0	60977416	G	A
5	chr5_60978699	0	60978699	A	G
5	chr5_60979465	0	60979465	A	G
5	chr5_60981864	0	60981864	T	C
5	chr5_60983950	0	60983950	T	A
5	chr5_60989069	0	60989069	A	G
5	chr5_60991976	0	60991976	A	G
5	chr5_61006711	0	61006711	T	C
5	chr5_61009123	0	61009123	A	T
5	chr5_61044768	0	61044768	A	G
5	chr5_61054033	0	61054033	C	A
5	chr5_61056031	0	61056031	G	A
5	chr5_61077720	0	61077720	C	T
5	chr5_61081154	0	61081154	G	A
5	chr5_61084955	0	61084955	A	T
5	chr5_61085518	0	61085518	A	G
5	chr5_61093061	0	61093061	T	C
5	chr5_61094100	0	61094100	C	T
5	chr5_61103291	0	61103291	A	C
5	chr5_61103379	0	61103379	A	G
5	chr5_61113332	0	61113332	G	T
5	chr5_61117309	0	61117309	C	A
5	chr5_61120664	0	61120664	G	T
5	chr5_61122062	0	61122062	T	A
5	chr5_61127476	0	61127476	A	G
5	chr5_61128362	0	61128362	C	T
5	chr5_61137691	0	61137691	T	C
5	chr5_61148839	0	61148839	G	T
5	chr5_61155328	0	61155328	G	T
5	chr5_61156828	0	61156828	G	A
5	chr5_61182167	0	61182167	A	G
5	chr5_61184481	0	61184481	T	A
5	chr5_61194067	0	61194067	T	C
5	chr5_61199815	0	61199815	A	C
5	chr5_61200713	0	61200713	T	A
5	chr5_61201162	0	61201162	G	A
5	chr5_61210613	0	61210613	A	G
5	chr5_61214084	0	61214084	C	T
5	chr5_61216267	0	61216267	T	C
5	chr5_61220983	0	61220983	G	T
5	chr5_61227213	0	61227213	C	T
5	chr5_61228596	0	61228596	G	A
5	chr5_61235339	0	61235339	A	G
5	chr5_61242657	0	61242657	T	C
5	chr5_61242806	0	61242806	C	T
5	chr5_61244078	0	61244078	T	C
5	chr5_61248135	0	61248135	C	T
5	chr5_61251917	0	61251917	A	G
5	chr5_61254552	0	61254552	T	C
5	chr5_61265446	0	61265446	G	T
5	chr5_61267179	0	61267179	G	A
5	chr5_61269845	0	61269845	G	T
5	chr5_61285228	0	61285228	C	T
5	chr5_61316558	0	61316558	T	C
5	chr5_61317993	0	61317993	A	G
5	chr5_61318777	0	61318777	C	T
5	chr5_61324864	0	61324864	G	A
5	chr5_61344811	0	61344811	G	C
5	chr5_61349625	0	61349625	T	C
5	chr5_61351439	0	61351439	C	G
5	chr5_61360456	0	61360456	C	G
5	chr5_61373328	0	61373328	A	C
5	chr5_61378554	0	61378554	A	G
5	chr5_61380498	0	61380498	T	C
5	chr5_61380791	0	61380791	C	T
5	chr5_61383571	0	61383571	C	T
5	chr5_61384205	0	61384205	G	T
5	chr5_61393645	0	61393645	A	G
5	chr5_61393793	0	61393793	G	A
5	chr5_61395399	0	61395399	G	T
5	chr5_61401640	0	61401640	A	C
5	chr5_61406663	0	61406663	T	A
5	chr5_61407295	0	61407295	C	T
5	chr5_61419310	0	61419310	G	T
5	chr5_61444897	0	61444897	G	A
5	chr5_61462374	0	61462374	C	T
5	chr5_61470169	0	61470169	C	T
5	chr5_61487282	0	61487282	C	T
5	chr5_61489410	0	61489410	T	C
5	chr5_61489444	0	61489444	G	A
5	chr5_61498671	0	61498671	C	T
5	chr5_61499913	0	61499913	C	A
5	chr5_61519124	0	61519124	G	A
5	chr5_61523024	0	61523024	A	G
5	chr5_61525072	0	61525072	T	C
5	chr5_61525688	0	61525688	G	A
5	chr5_61537823	0	61537823	G	A
5	chr5_61544724	0	61544724	T	C
5	chr5_61546969	0	61546969	A	G
5	chr5_61547841	0	61547841	A	G
5	chr5_61549562	0	61549562	A	C
5	chr5_61560477	0	61560477	A	T
5	chr5_61596169	0	61596169	A	G
5	chr5_61596271	0	61596271	C	G
5	chr5_61612057	0	61612057	T	A
5	chr5_61621830	0	61621830	A	G
5	chr5_61629174	0	61629174	T	C
5	chr5_61633105	0	61633105	C	A
5	chr5_61637260	0	61637260	G	T
5	chr5_61655803	0	61655803	A	G
5	chr5_61658239	0	61658239	T	C
5	chr5_61664137	0	61664137	G	A
5	chr5_61695383	0	61695383	G	T
5	chr5_61699034	0	61699034	A	C
5	chr5_61699608	0	61699608	G	A
5	chr5_61716336	0	61716336	C	T
5	chr5_61723869	0	61723869	T	C
5	chr5_61744256	0	61744256	C	T
5	chr5_61747990	0	61747990	A	G
5	chr5_61751594	0	61751594	T	C
5	chr5_61753354	0	61753354	A	G
5	chr5_61758976	0	61758976	T	G
5	chr5_61764468	0	61764468	G	A
5	chr5_61769733	0	61769733	T	C
5	chr5_61786847	0	61786847	C	T
5	chr5_61792939	0	61792939	C	T
5	chr5_61795582	0	61795582	A	C
5	chr5_61845230	0	61845230	A	T
5	chr5_61848255	0	61848255	A	G
5	chr5_61866508	0	61866508	C	T
5	chr5_61874118	0	61874118	T	G
5	chr5_61876152	0	61876152	A	T
5	chr5_61884078	0	61884078	A	G
5	chr5_61898568	0	61898568	G	A
5	chr5_61898965	0	61898965	T	A
5	chr5_61899713	0	61899713	C	T
5	chr5_61906283	0	61906283	A	G
5	chr5_61922694	0	61922694	A	C
5	chr5_61949075	0	61949075	A	G
5	chr5_61992140	0	61992140	T	G
5	chr5_62016153	0	62016153	C	T
5	chr5_62019769	0	62019769	T	C
5	chr5_62026327	0	62026327	T	C
5	chr5_62027615	0	62027615	A	T
5	chr5_62028554	0	62028554	A	G
5	chr5_62029110	0	62029110	C	T
5	chr5_62030808	0	62030808	C	T
5	chr5_62040940	0	62040940	T	C
5	chr5_62040949	0	62040949	T	C
5	chr5_62044524	0	62044524	A	G
5	chr5_62052527	0	62052527	C	T
5	chr5_62054905	0	62054905	A	G
5	chr5_62058924	0	62058924	A	C
5	chr5_62059556	0	62059556	T	C
5	chr5_62063148	0	62063148	C	G
5	chr5_62063864	0	62063864	T	C
5	chr5_62066487	0	62066487	G	C
5	chr5_62077714	0	62077714	C	T
5	chr5_62079943	0	62079943	A	G
5	chr5_62085287	0	62085287	T	C
5	chr5_62087372	0	62087372	C	T
5	chr5_62088312	0	62088312	C	T
5	chr5_62097060	0	62097060	T	C
5	chr5_62097169	0	62097169	T	C
5	chr5_62108718	0	62108718	A	G
5	chr5_62112801	0	62112801	G	A
5	chr5_62135222	0	62135222	A	G
5	chr5_62144334	0	62144334	T	A
5	chr5_62144950	0	62144950	T	C
5	chr5_62182652	0	62182652	C	G
5	chr5_62208589	0	62208589	C	T
5	chr5_62210766	0	62210766	G	T
5	chr5_62216706	0	62216706	A	G
5	chr5_62219662	0	62219662	A	C
5	chr5_62222259	0	62222259	A	G
5	chr5_62239740	0	62239740	G	A
5	chr5_62241099	0	62241099	T	C
5	chr5_62248397	0	62248397	G	A
5	chr5_62254134	0	62254134	G	A
5	chr5_62256679	0	62256679	G	A
5	chr5_62256922	0	62256922	C	T
5	chr5_62257712	0	62257712	A	C
5	chr5_62264051	0	62264051	C	T
5	chr5_62265998	0	62265998	T	C
5	chr5_62268820	0	62268820	C	T
5	chr5_62271453	0	62271453	T	A
5	chr5_62291380	0	62291380	A	G
5	chr5_62301230	0	62301230	G	C
5	chr5_62302680	0	62302680	C	T
5	chr5_62303181	0	62303181	A	G
5	chr5_62303908	0	62303908	T	A
5	chr5_62305729	0	62305729	A	C
5	chr5_62307036	0	62307036	A	C
5	chr5_62318208	0	62318208	T	C
5	chr5_62319602	0	62319602	A	G
5	chr5_62326864	0	62326864	G	A
5	chr5_62327096	0	62327096	T	G
5	chr5_62329693	0	62329693	G	A
5	chr5_62330951	0	62330951	A	C
5	chr5_62341106	0	62341106	A	G
5	chr5_62341192	0	62341192	G	A
5	chr5_62365973	0	62365973	C	T
5	chr5_62375224	0	62375224	A	G
5	chr5_62390850	0	62390850	A	T
5	chr5_62402492	0	62402492	T	G
5	chr5_62408108	0	62408108	G	A
5	chr5_62411458	0	62411458	A	G
5	chr5_62414545	0	62414545	C	A
5	chr5_62418987	0	62418987	T	C
5	chr5_62430774	0	62430774	C	T
5	chr5_62434393	0	62434393	G	C
5	chr5_62436527	0	62436527	G	A
5	chr5_62436987	0	62436987	G	C
5	chr5_62439004	0	62439004	T	C
5	chr5_62449494	0	62449494	G	T
5	chr5_62457257	0	62457257	C	G
5	chr5_62466881	0	62466881	G	A
5	chr5_62487818	0	62487818	C	T
5	chr5_62489385	0	62489385	G	A
5	chr5_62490833	0	62490833	G	C
5	chr5_62518717	0	62518717	G	C
5	chr5_62521196	0	62521196	A	G
5	chr5_62526380	0	62526380	A	G
5	chr5_62528516	0	62528516	C	T
5	chr5_62531843	0	62531843	T	C
5	chr5_62532190	0	62532190	T	C
5	chr5_62532272	0	62532272	T	C
5	chr5_62549045	0	62549045	G	A
5	chr5_62566330	0	62566330	C	A
5	chr5_62569721	0	62569721	C	G
5	chr5_62571281	0	62571281	A	G
5	chr5_62572980	0	62572980	G	A
5	chr5_62576434	0	62576434	C	G
5	chr5_62590995	0	62590995	A	C
5	chr5_62592747	0	62592747	A	G
5	chr5_62600417	0	62600417	T	A
5	chr5_62602515	0	62602515	C	G
5	chr5_62611926	0	62611926	T	C
5	chr5_62633731	0	62633731	G	T
5	chr5_62637554	0	62637554	G	C
5	chr5_62637809	0	62637809	G	A
5	chr5_62643329	0	62643329	G	A
5	chr5_62646740	0	62646740	A	G
5	chr5_62647245	0	62647245	C	G
5	chr5_62652657	0	62652657	C	A
5	chr5_62660095	0	62660095	G	A
5	chr5_62661694	0	62661694	C	G
5	chr5_62663335	0	62663335	C	T
5	chr5_62681002	0	62681002	C	T
5	chr5_62683944	0	62683944	A	G
5	chr5_62684378	0	62684378	T	G
5	chr5_62689913	0	62689913	G	A
5	chr5_62692596	0	62692596	A	G
5	chr5_62694625	0	62694625	A	G
5	chr5_62696541	0	62696541	T	C
5	chr5_62699480	0	62699480	G	T
5	chr5_62703919	0	62703919	G	T
5	chr5_62705294	0	62705294	T	C
5	chr5_62708930	0	62708930	G	T
5	chr5_62713487	0	62713487	A	G
5	chr5_62718356	0	62718356	T	A
5	chr5_62721731	0	62721731	G	A
5	chr5_62722847	0	62722847	C	T
5	chr5_62726207	0	62726207	T	A
5	chr5_62734284	0	62734284	C	A
5	chr5_62736037	0	62736037	A	G
5	chr5_62737479	0	62737479	G	A
5	chr5_62743773	0	62743773	G	A
5	chr5_62744285	0	62744285	C	T
5	chr5_62751685	0	62751685	A	T
5	chr5_62753419	0	62753419	T	C
5	chr5_62761257	0	62761257	A	G
5	chr5_62761698	0	62761698	A	G
5	chr5_62781143	0	62781143	G	T
5	chr5_62783459	0	62783459	T	C
5	chr5_62788739	0	62788739	T	C
5	chr5_62789512	0	62789512	C	T
5	chr5_62800149	0	62800149	A	G
5	chr5_62800604	0	62800604	G	A
5	chr5_62803001	0	62803001	T	C
5	chr5_62825212	0	62825212	G	A
5	chr5_62840087	0	62840087	C	A
5	chr5_62840465	0	62840465	C	A
5	chr5_62847920	0	62847920	A	G
5	chr5_62851309	0	62851309	G	T
5	chr5_62876080	0	62876080	C	T
5	chr5_62884020	0	62884020	A	G
5	chr5_62884067	0	62884067	C	A
5	chr5_62889391	0	62889391	T	A
5	chr5_62890430	0	62890430	C	T
5	chr5_62890526	0	62890526	C	T
5	chr5_62917257	0	62917257	A	G
5	chr5_62917375	0	62917375	A	G
5	chr5_62926090	0	62926090	G	A
5	chr5_62930959	0	62930959	C	G
5	chr5_62931225	0	62931225	T	C
5	chr5_62941617	0	62941617	A	G
5	chr5_62950008	0	62950008	C	A
5	chr5_62978019	0	62978019	T	G
5	chr5_62982925	0	62982925	A	G
5	chr5_62990801	0	62990801	T	C
5	chr5_62993487	0	62993487	C	A
5	chr5_62994389	0	62994389	G	A
5	chr5_62999335	0	62999335	A	G
5	chr5_63001119	0	63001119	A	C
5	chr5_63002959	0	63002959	C	A
5	chr5_63007770	0	63007770	A	C
5	chr5_63009846	0	63009846	A	C
5	chr5_63018896	0	63018896	C	T
5	chr5_63021767	0	63021767	A	T
5	chr5_63024227	0	63024227	G	A
5	chr5_63028656	0	63028656	C	G
5	chr5_63045336	0	63045336	T	A
5	chr5_63055296	0	63055296	A	G
5	chr5_63057236	0	63057236	T	C
5	chr5_63117413	0	63117413	A	T
5	chr5_63153378	0	63153378	C	T
5	chr5_63159566	0	63159566	G	A
5	chr5_63164331	0	63164331	G	C
5	chr5_63166843	0	63166843	G	A
5	chr5_63172292	0	63172292	T	C
5	chr5_63191082	0	63191082	T	C
5	chr5_63195623	0	63195623	G	A
5	chr5_63202756	0	63202756	T	C
5	chr5_63219151	0	63219151	T	G
5	chr5_63245997	0	63245997	G	A
5	chr5_63263979	0	63263979	C	T
5	chr5_63265078	0	63265078	G	A
5	chr5_63273144	0	63273144	A	T
5	chr5_63284642	0	63284642	C	G
5	chr5_63304709	0	63304709	A	T
5	chr5_63324819	0	63324819	C	G
5	chr5_63341324	0	63341324	T	A
5	chr5_63351509	0	63351509	A	C
5	chr5_63378474	0	63378474	G	A
5	chr5_63421776	0	63421776	A	G
5	chr5_63424854	0	63424854	T	C
5	chr5_63425134	0	63425134	A	G
5	chr5_63425437	0	63425437	G	T
5	chr5_63427770	0	63427770	C	T
5	chr5_63430292	0	63430292	G	C
5	chr5_63435961	0	63435961	G	A
5	chr5_63438289	0	63438289	T	C
5	chr5_63441628	0	63441628	G	A
5	chr5_63445602	0	63445602	C	A
5	chr5_63449961	0	63449961	C	T
5	chr5_63477185	0	63477185	C	T
5	chr5_63489320	0	63489320	A	G
5	chr5_63492593	0	63492593	G	A
5	chr5_63500483	0	63500483	G	A
5	chr5_63505406	0	63505406	T	C
5	chr5_63507738	0	63507738	T	C
5	chr5_63518641	0	63518641	C	T
5	chr5_63531676	0	63531676	G	A
5	chr5_63545213	0	63545213	A	G
5	chr5_63562412	0	63562412	A	G
5	chr5_63572057	0	63572057	T	G
5	chr5_63574956	0	63574956	G	T
5	chr5_63585835	0	63585835	G	A
5	chr5_63606984	0	63606984	T	C
5	chr5_63632186	0	63632186	T	G
5	chr5_63637740	0	63637740	T	C
5	chr5_63641247	0	63641247	A	G
5	chr5_63641808	0	63641808	C	T
5	chr5_63647359	0	63647359	A	G
5	chr5_63649394	0	63649394	T	C
5	chr5_63651214	0	63651214	G	A
5	chr5_63656923	0	63656923	A	G
5	chr5_63657388	0	63657388	T	G
5	chr5_63661656	0	63661656	A	G
5	chr5_63703178	0	63703178	C	G
5	chr5_63705172	0	63705172	T	C
5	chr5_63708321	0	63708321	T	C
5	chr5_63709892	0	63709892	C	T
5	chr5_63713931	0	63713931	A	G
5	chr5_63721990	0	63721990	T	C
5	chr5_63722553	0	63722553	T	C
5	chr5_63723299	0	63723299	C	T
5	chr5_63724915	0	63724915	A	G
5	chr5_63742223	0	63742223	T	C
5	chr5_63743431	0	63743431	G	C
5	chr5_63754072	0	63754072	C	A
5	chr5_63756970	0	63756970	T	C
5	chr5_63758421	0	63758421	A	G
5	chr5_63763476	0	63763476	A	G
5	chr5_63765277	0	63765277	C	T
5	chr5_63766136	0	63766136	T	C
5	chr5_63766138	0	63766138	T	C
5	chr5_63767846	0	63767846	T	A
5	chr5_63772838	0	63772838	C	G
5	chr5_63782944	0	63782944	A	G
5	chr5_63784392	0	63784392	T	C
5	chr5_63798415	0	63798415	A	G
5	chr5_63803414	0	63803414	C	T
5	chr5_63810427	0	63810427	A	C
5	chr5_63813030	0	63813030	A	C
5	chr5_63818056	0	63818056	G	C
5	chr5_63847461	0	63847461	T	C
5	chr5_63853777	0	63853777	C	T
5	chr5_63864341	0	63864341	T	C
5	chr5_63864461	0	63864461	T	C
5	chr5_63871116	0	63871116	C	T
5	chr5_63874112	0	63874112	C	T
5	chr5_63875101	0	63875101	T	C
5	chr5_63876743	0	63876743	T	C
5	chr5_63886268	0	63886268	G	T
5	chr5_63886729	0	63886729	C	T
5	chr5_63888796	0	63888796	C	T
5	chr5_63891216	0	63891216	G	T
5	chr5_63891477	0	63891477	G	A
5	chr5_63905772	0	63905772	A	G
5	chr5_63911912	0	63911912	C	G
5	chr5_63916858	0	63916858	T	C
5	chr5_63917423	0	63917423	G	C
5	chr5_63933231	0	63933231	G	A
5	chr5_63938839	0	63938839	A	T
5	chr5_63954453	0	63954453	T	A
5	chr5_63958188	0	63958188	T	C
5	chr5_63960660	0	63960660	C	G
5	chr5_63961262	0	63961262	A	C
5	chr5_63976590	0	63976590	T	C
5	chr5_63978495	0	63978495	T	C
5	chr5_63983228	0	63983228	T	C
5	chr5_63985573	0	63985573	T	C
5	chr5_63987909	0	63987909	C	T
5	chr5_63999031	0	63999031	C	T
5	chr5_64005164	0	64005164	A	G
5	chr5_64009325	0	64009325	A	G
5	chr5_64011691	0	64011691	T	G
5	chr5_64022657	0	64022657	G	A
5	chr5_64027732	0	64027732	G	T
5	chr5_64030605	0	64030605	A	T
5	chr5_64044680	0	64044680	G	C
5	chr5_64061148	0	64061148	T	G
5	chr5_64072670	0	64072670	G	C
5	chr5_64073729	0	64073729	T	C
5	chr5_64075103	0	64075103	A	G
5	chr5_64076963	0	64076963	G	A
5	chr5_64077353	0	64077353	G	C
5	chr5_64080499	0	64080499	G	C
5	chr5_64089541	0	64089541	T	C
5	chr5_64096212	0	64096212	G	C
5	chr5_64104260	0	64104260	G	A
5	chr5_64106565	0	64106565	C	T
5	chr5_64114502	0	64114502	G	A
5	chr5_64123045	0	64123045	A	T
5	chr5_64126051	0	64126051	T	C
5	chr5_64129759	0	64129759	C	G
5	chr5_64160678	0	64160678	T	G
5	chr5_64174923	0	64174923	G	A
5	chr5_64176237	0	64176237	T	A
5	chr5_64193144	0	64193144	G	A
5	chr5_64195009	0	64195009	A	G
5	chr5_64199848	0	64199848	T	C
5	chr5_64203093	0	64203093	G	T
5	chr5_64208089	0	64208089	C	A
5	chr5_64217786	0	64217786	C	T
5	chr5_64218473	0	64218473	C	T
5	chr5_64223586	0	64223586	C	T
5	chr5_64227003	0	64227003	T	C
5	chr5_64229652	0	64229652	C	T
5	chr5_64232356	0	64232356	C	T
5	chr5_64236775	0	64236775	T	C
5	chr5_64246393	0	64246393	C	A
5	chr5_64248556	0	64248556	T	G
5	chr5_64259131	0	64259131	G	T
5	chr5_64260443	0	64260443	T	C
5	chr5_64269708	0	64269708	C	T
5	chr5_64281567	0	64281567	A	G
5	chr5_64282799	0	64282799	G	A
5	chr5_64283259	0	64283259	C	T
5	chr5_64285067	0	64285067	T	A
5	chr5_64286099	0	64286099	C	A
5	chr5_64301072	0	64301072	A	G
5	chr5_64318418	0	64318418	T	G
5	chr5_64325380	0	64325380	A	G
5	chr5_64330369	0	64330369	T	C
5	chr5_64330906	0	64330906	T	A
5	chr5_64334455	0	64334455	A	G
5	chr5_64336743	0	64336743	C	G
5	chr5_64347727	0	64347727	A	T
5	chr5_64349444	0	64349444	G	A
5	chr5_64363955	0	64363955	A	G
5	chr5_64372966	0	64372966	A	G
5	chr5_64379230	0	64379230	C	A
5	chr5_64384874	0	64384874	G	A
5	chr5_64385699	0	64385699	G	A
5	chr5_64388084	0	64388084	A	C
5	chr5_64393452	0	64393452	G	A
5	chr5_64395186	0	64395186	G	A
5	chr5_64415881	0	64415881	C	A
5	chr5_64417994	0	64417994	C	T
5	chr5_64417995	0	64417995	G	A
5	chr5_64421753	0	64421753	C	A
5	chr5_64427761	0	64427761	C	A
5	chr5_64429845	0	64429845	G	T
5	chr5_64435363	0	64435363	T	C
5	chr5_64436893	0	64436893	T	C
5	chr5_64437962	0	64437962	C	A
5	chr5_64444503	0	64444503	A	C
5	chr5_64446070	0	64446070	T	C
5	chr5_64446470	0	64446470	C	T
5	chr5_64452595	0	64452595	C	T
5	chr5_64453990	0	64453990	T	A
5	chr5_64462612	0	64462612	T	C
5	chr5_64463303	0	64463303	C	T
5	chr5_64481109	0	64481109	C	T
5	chr5_64483126	0	64483126	C	A
5	chr5_64487785	0	64487785	G	A
5	chr5_64493869	0	64493869	T	C
5	chr5_64503863	0	64503863	C	G
5	chr5_64504799	0	64504799	G	A
5	chr5_64505272	0	64505272	A	G
5	chr5_64509184	0	64509184	T	G
5	chr5_64512465	0	64512465	G	A
5	chr5_64518986	0	64518986	C	T
5	chr5_64521404	0	64521404	C	T
5	chr5_64529932	0	64529932	T	A
5	chr5_64533242	0	64533242	G	A
5	chr5_64535218	0	64535218	A	T
5	chr5_64536088	0	64536088	A	G
5	chr5_64540541	0	64540541	C	A
5	chr5_64540647	0	64540647	A	G
5	chr5_64548141	0	64548141	A	G
5	chr5_64553866	0	64553866	T	C
5	chr5_64554941	0	64554941	G	C
5	chr5_64555555	0	64555555	A	G
5	chr5_64555863	0	64555863	G	T
5	chr5_64572356	0	64572356	T	C
5	chr5_64572764	0	64572764	G	T
5	chr5_64575466	0	64575466	G	T
5	chr5_64582384	0	64582384	A	C
5	chr5_64590485	0	64590485	T	C
5	chr5_64605935	0	64605935	T	C
5	chr5_64608442	0	64608442	T	C
5	chr5_64608574	0	64608574	T	A
5	chr5_64610888	0	64610888	C	T
5	chr5_64612419	0	64612419	T	C
5	chr5_64627671	0	64627671	T	C
5	chr5_64636822	0	64636822	A	G
5	chr5_64643813	0	64643813	C	G
5	chr5_64655408	0	64655408	G	A
5	chr5_64670395	0	64670395	T	C
5	chr5_64674089	0	64674089	C	T
5	chr5_64687271	0	64687271	G	T
5	chr5_64692903	0	64692903	C	T
5	chr5_64698445	0	64698445	G	A
5	chr5_64708512	0	64708512	G	A
5	chr5_64711854	0	64711854	C	T
5	chr5_64717675	0	64717675	A	C
5	chr5_64722759	0	64722759	G	A
5	chr5_64723355	0	64723355	T	A
5	chr5_64726808	0	64726808	T	A
5	chr5_64737822	0	64737822	T	C
5	chr5_64742227	0	64742227	G	A
5	chr5_64748965	0	64748965	C	T
5	chr5_64751473	0	64751473	T	C
5	chr5_64752016	0	64752016	G	T
5	chr5_64767117	0	64767117	T	C
5	chr5_64770503	0	64770503	T	C
5	chr5_64772869	0	64772869	T	C
5	chr5_64778631	0	64778631	A	G
5	chr5_64795687	0	64795687	A	T
5	chr5_64796418	0	64796418	G	T
5	chr5_64796810	0	64796810	A	G
5	chr5_64796923	0	64796923	T	A
5	chr5_64797269	0	64797269	C	T
5	chr5_64799429	0	64799429	G	A
5	chr5_64826551	0	64826551	T	G
5	chr5_64829781	0	64829781	C	T
5	chr5_64831547	0	64831547	G	A
5	chr5_64831579	0	64831579	C	G
5	chr5_64832636	0	64832636	G	T
5	chr5_64842045	0	64842045	G	A
5	chr5_64848904	0	64848904	C	T
5	chr5_64850493	0	64850493	G	A
5	chr5_64850759	0	64850759	G	A
5	chr5_64861637	0	64861637	C	A
5	chr5_64862999	0	64862999	C	T
5	chr5_64863899	0	64863899	T	C
5	chr5_64865588	0	64865588	T	C
5	chr5_64868314	0	64868314	T	C
5	chr5_64874917	0	64874917	G	A
5	chr5_64877013	0	64877013	C	A
5	chr5_64883521	0	64883521	G	T
5	chr5_64885246	0	64885246	A	G
5	chr5_64893153	0	64893153	G	T
5	chr5_64898003	0	64898003	C	T
5	chr5_64898602	0	64898602	C	A
5	chr5_64898942	0	64898942	G	C
5	chr5_64899950	0	64899950	C	T
5	chr5_64903899	0	64903899	G	A
5	chr5_64915612	0	64915612	A	C
5	chr5_64917717	0	64917717	C	A
5	chr5_64919906	0	64919906	A	G
5	chr5_64921270	0	64921270	G	A
5	chr5_64945016	0	64945016	G	A
5	chr5_64945293	0	64945293	G	A
5	chr5_64952359	0	64952359	C	T
5	chr5_64960033	0	64960033	G	T
5	chr5_64960347	0	64960347	C	T
5	chr5_64966996	0	64966996	T	C
5	chr5_64969343	0	64969343	C	T
5	chr5_64974082	0	64974082	T	C
5	chr5_64980975	0	64980975	G	A
5	chr5_64984797	0	64984797	G	A
5	chr5_64989849	0	64989849	G	C
5	chr5_64996490	0	64996490	C	G
5	chr5_65002560	0	65002560	G	A
5	chr5_65011355	0	65011355	G	T
5	chr5_65015664	0	65015664	A	G
5	chr5_65026313	0	65026313	C	A
5	chr5_65028092	0	65028092	G	T
5	chr5_65028284	0	65028284	G	T
5	chr5_65031630	0	65031630	G	C
5	chr5_65033745	0	65033745	T	C
5	chr5_65039476	0	65039476	A	G
5	chr5_65043594	0	65043594	C	T
5	chr5_65047413	0	65047413	C	G
5	chr5_65055145	0	65055145	A	C
5	chr5_65060809	0	65060809	G	A
5	chr5_65075899	0	65075899	T	C
5	chr5_65107744	0	65107744	G	T
5	chr5_65110712	0	65110712	T	G
5	chr5_65111425	0	65111425	G	A
5	chr5_65126849	0	65126849	C	A
5	chr5_65136989	0	65136989	T	C
5	chr5_65160951	0	65160951	T	C
5	chr5_65161557	0	65161557	G	A
5	chr5_65179897	0	65179897	C	T
5	chr5_65188794	0	65188794	T	C
5	chr5_65197931	0	65197931	C	T
5	chr5_65200216	0	65200216	A	G
5	chr5_65207030	0	65207030	G	A
5	chr5_65214947	0	65214947	C	T
5	chr5_65221239	0	65221239	C	A
5	chr5_65230760	0	65230760	T	C
5	chr5_65231077	0	65231077	C	T
5	chr5_65255139	0	65255139	T	G
5	chr5_65260069	0	65260069	G	A
5	chr5_65262151	0	65262151	G	A
5	chr5_65271712	0	65271712	T	C
5	chr5_65272804	0	65272804	T	G
5	chr5_65287870	0	65287870	C	T
5	chr5_65290631	0	65290631	G	A
5	chr5_65299896	0	65299896	A	G
5	chr5_65307470	0	65307470	A	G
5	chr5_65308553	0	65308553	C	A
5	chr5_65319294	0	65319294	T	C
5	chr5_65320700	0	65320700	A	G
5	chr5_65320711	0	65320711	T	C
5	chr5_65326735	0	65326735	G	A
5	chr5_65335152	0	65335152	C	T
5	chr5_65342390	0	65342390	T	C
5	chr5_65349046	0	65349046	G	C
5	chr5_65352998	0	65352998	T	A
5	chr5_65358914	0	65358914	C	G
5	chr5_65359080	0	65359080	A	C
5	chr5_65366448	0	65366448	G	A
5	chr5_65368114	0	65368114	G	A
5	chr5_65374634	0	65374634	G	A
5	chr5_65380789	0	65380789	A	G
5	chr5_65395697	0	65395697	G	C
5	chr5_65396932	0	65396932	C	A
5	chr5_65404753	0	65404753	C	G
5	chr5_65404785	0	65404785	C	T
5	chr5_65414775	0	65414775	A	G
5	chr5_65417835	0	65417835	T	G
5	chr5_65420276	0	65420276	T	C
5	chr5_65421334	0	65421334	G	A
5	chr5_65436203	0	65436203	C	T
5	chr5_65457939	0	65457939	G	A
5	chr5_65459047	0	65459047	T	C
5	chr5_65460518	0	65460518	C	T
5	chr5_65460853	0	65460853	G	T
5	chr5_65461942	0	65461942	A	T
5	chr5_65463684	0	65463684	C	A
5	chr5_65470248	0	65470248	A	G
5	chr5_65474860	0	65474860	A	G
5	chr5_65476350	0	65476350	C	T
5	chr5_65484154	0	65484154	G	A
5	chr5_65490553	0	65490553	G	A
5	chr5_65495815	0	65495815	T	G
5	chr5_65504341	0	65504341	T	C
5	chr5_65504802	0	65504802	G	A
5	chr5_65506354	0	65506354	A	G
5	chr5_65508052	0	65508052	T	C
5	chr5_65511198	0	65511198	C	T
5	chr5_65512448	0	65512448	T	C
5	chr5_65512866	0	65512866	T	C
5	chr5_65516088	0	65516088	A	G
5	chr5_65522637	0	65522637	A	T
5	chr5_65522903	0	65522903	C	G
5	chr5_65524677	0	65524677	T	C
5	chr5_65534470	0	65534470	C	T
5	chr5_65545681	0	65545681	A	C
5	chr5_65558669	0	65558669	T	C
5	chr5_65567573	0	65567573	C	T
5	chr5_65567855	0	65567855	C	T
5	chr5_65574007	0	65574007	T	A
5	chr5_65578791	0	65578791	G	A
5	chr5_65578994	0	65578994	A	T
5	chr5_65597408	0	65597408	T	C
5	chr5_65599163	0	65599163	C	T
5	chr5_65615098	0	65615098	G	T
5	chr5_65629030	0	65629030	C	A
5	chr5_65630370	0	65630370	A	C
5	chr5_65630809	0	65630809	C	T
5	chr5_65632721	0	65632721	G	A
5	chr5_65633755	0	65633755	C	T
5	chr5_65685896	0	65685896	G	C
5	chr5_65693446	0	65693446	G	A
5	chr5_65693921	0	65693921	A	T
5	chr5_65699135	0	65699135	A	C
5	chr5_65707457	0	65707457	T	C
5	chr5_65713793	0	65713793	G	A
5	chr5_65730004	0	65730004	A	G
5	chr5_65731382	0	65731382	T	C
5	chr5_65735272	0	65735272	C	T
5	chr5_65737284	0	65737284	T	C
5	chr5_65739470	0	65739470	T	C
5	chr5_65748865	0	65748865	T	C
5	chr5_65749896	0	65749896	C	T
5	chr5_65750323	0	65750323	A	T
5	chr5_65764643	0	65764643	T	C
5	chr5_65783361	0	65783361	C	T
5	chr5_65783565	0	65783565	G	A
5	chr5_65798884	0	65798884	A	G
5	chr5_65805254	0	65805254	G	A
5	chr5_65805384	0	65805384	G	T
5	chr5_65813918	0	65813918	A	G
5	chr5_65819776	0	65819776	C	T
5	chr5_65820566	0	65820566	C	A
5	chr5_65826473	0	65826473	T	G
5	chr5_65834770	0	65834770	T	C
5	chr5_65835201	0	65835201	T	C
5	chr5_65837520	0	65837520	A	G
5	chr5_65841745	0	65841745	A	G
5	chr5_65850730	0	65850730	C	T
5	chr5_65860143	0	65860143	A	C
5	chr5_65864601	0	65864601	G	T
5	chr5_65865366	0	65865366	T	G
5	chr5_65866178	0	65866178	A	G
5	chr5_65879713	0	65879713	A	G
5	chr5_65886403	0	65886403	G	T
5	chr5_65887236	0	65887236	A	G
5	chr5_65888441	0	65888441	T	C
5	chr5_65888819	0	65888819	C	A
5	chr5_65890194	0	65890194	G	A
5	chr5_65897587	0	65897587	C	T
5	chr5_65899248	0	65899248	T	C
5	chr5_65910608	0	65910608	T	C
5	chr5_65911915	0	65911915	T	C
5	chr5_65919442	0	65919442	G	A
5	chr5_65934387	0	65934387	A	C
5	chr5_65934873	0	65934873	C	T
5	chr5_65942058	0	65942058	G	T
5	chr5_65946687	0	65946687	G	A
5	chr5_65949725	0	65949725	C	T
5	chr5_65951190	0	65951190	T	A
5	chr5_65959487	0	65959487	T	C
5	chr5_65964619	0	65964619	A	G
5	chr5_65965369	0	65965369	G	A
5	chr5_65970700	0	65970700	A	C
5	chr5_65982968	0	65982968	C	G
5	chr5_66002196	0	66002196	G	A
5	chr5_66013753	0	66013753	A	T
5	chr5_66026318	0	66026318	A	G
5	chr5_66027132	0	66027132	T	C
5	chr5_66028603	0	66028603	A	G
5	chr5_66029344	0	66029344	T	C
5	chr5_66034109	0	66034109	T	C
5	chr5_66034654	0	66034654	G	A
5	chr5_66040179	0	66040179	T	C
5	chr5_66045475	0	66045475	T	C
5	chr5_66047428	0	66047428	T	C
5	chr5_66052432	0	66052432	G	A
5	chr5_66054515	0	66054515	C	G
5	chr5_66059497	0	66059497	T	C
5	chr5_66059609	0	66059609	G	A
5	chr5_66087165	0	66087165	A	G
5	chr5_66093136	0	66093136	G	A
5	chr5_66093491	0	66093491	G	A
5	chr5_66107664	0	66107664	T	C
5	chr5_66107927	0	66107927	A	C
5	chr5_66111486	0	66111486	G	C
5	chr5_66113787	0	66113787	T	C
5	chr5_66123788	0	66123788	T	C
5	chr5_66127379	0	66127379	C	A
5	chr5_66137753	0	66137753	A	C
5	chr5_66140084	0	66140084	C	A
5	chr5_66140433	0	66140433	C	G
5	chr5_66147830	0	66147830	G	C
5	chr5_66154247	0	66154247	A	C
5	chr5_66157933	0	66157933	A	G
5	chr5_66164656	0	66164656	T	G
5	chr5_66169784	0	66169784	G	A
5	chr5_66180644	0	66180644	T	C
5	chr5_66183371	0	66183371	C	T
5	chr5_66187303	0	66187303	A	G
5	chr5_66199719	0	66199719	G	A
5	chr5_66199885	0	66199885	G	A
5	chr5_66200175	0	66200175	G	A
5	chr5_66207213	0	66207213	T	C
5	chr5_66227140	0	66227140	T	C
5	chr5_66228014	0	66228014	T	C
5	chr5_66230478	0	66230478	C	T
5	chr5_66230556	0	66230556	A	T
5	chr5_66231870	0	66231870	G	A
5	chr5_66232518	0	66232518	T	C
5	chr5_66240394	0	66240394	A	G
5	chr5_66240445	0	66240445	C	G
5	chr5_66240700	0	66240700	G	A
5	chr5_66241202	0	66241202	A	G
5	chr5_66253671	0	66253671	A	G
5	chr5_66257351	0	66257351	G	A
5	chr5_66261392	0	66261392	G	A
5	chr5_66263241	0	66263241	A	G
5	chr5_66279197	0	66279197	T	G
5	chr5_66280517	0	66280517	A	G
5	chr5_66280593	0	66280593	C	T
5	chr5_66280701	0	66280701	A	G
5	chr5_66282082	0	66282082	A	G
5	chr5_66284022	0	66284022	T	G
5	chr5_66292519	0	66292519	A	G
5	chr5_66296102	0	66296102	T	C
5	chr5_66301632	0	66301632	C	T
5	chr5_66309860	0	66309860	T	C
5	chr5_66313346	0	66313346	G	A
5	chr5_66316730	0	66316730	G	A
5	chr5_66318012	0	66318012	G	A
5	chr5_66323461	0	66323461	G	A
5	chr5_66325891	0	66325891	G	T
5	chr5_66329224	0	66329224	T	G
5	chr5_66329395	0	66329395	A	T
5	chr5_66337815	0	66337815	A	G
5	chr5_66343413	0	66343413	A	T
5	chr5_66352376	0	66352376	C	T
5	chr5_66353033	0	66353033	C	T
5	chr5_66353040	0	66353040	C	A
5	chr5_66362035	0	66362035	G	A
5	chr5_66369181	0	66369181	G	T
5	chr5_66370031	0	66370031	C	T
5	chr5_66377904	0	66377904	C	A
5	chr5_66379154	0	66379154	C	T
5	chr5_66386496	0	66386496	T	C
5	chr5_66387979	0	66387979	G	A
5	chr5_66397461	0	66397461	C	T
5	chr5_66398988	0	66398988	G	A
5	chr5_66399365	0	66399365	T	C
5	chr5_66400219	0	66400219	G	A
5	chr5_66411720	0	66411720	A	C
5	chr5_66415189	0	66415189	C	A
5	chr5_66417589	0	66417589	T	C
5	chr5_66424661	0	66424661	C	T
5	chr5_66428787	0	66428787	C	T
5	chr5_66430878	0	66430878	G	A
5	chr5_66431445	0	66431445	A	T
5	chr5_66436149	0	66436149	A	G
5	chr5_66439063	0	66439063	T	C
5	chr5_66441645	0	66441645	C	T
5	chr5_66446140	0	66446140	C	T
5	chr5_66447243	0	66447243	C	A
5	chr5_66451801	0	66451801	T	C
5	chr5_66455108	0	66455108	A	C
5	chr5_66459656	0	66459656	G	A
5	chr5_66460310	0	66460310	C	T
5	chr5_66461826	0	66461826	C	T
5	chr5_66462143	0	66462143	G	A
5	chr5_66462169	0	66462169	G	C
5	chr5_66465920	0	66465920	C	T
5	chr5_66477835	0	66477835	A	G
5	chr5_66482943	0	66482943	T	C
5	chr5_66489505	0	66489505	G	A
5	chr5_66494297	0	66494297	A	G
5	chr5_66501313	0	66501313	T	C
5	chr5_66506585	0	66506585	G	A
5	chr5_66506741	0	66506741	T	C
5	chr5_66510831	0	66510831	G	A
5	chr5_66511798	0	66511798	G	A
5	chr5_66514740	0	66514740	C	T
5	chr5_66515018	0	66515018	A	G
5	chr5_66518286	0	66518286	A	T
5	chr5_66524120	0	66524120	C	T
5	chr5_66524724	0	66524724	T	C
5	chr5_66525668	0	66525668	G	A
5	chr5_66527542	0	66527542	G	A
5	chr5_66535560	0	66535560	G	A
5	chr5_66538212	0	66538212	T	C
5	chr5_66544453	0	66544453	G	T
5	chr5_66549864	0	66549864	T	G
5	chr5_66562658	0	66562658	G	A
5	chr5_66584110	0	66584110	A	G
5	chr5_66585570	0	66585570	G	A
5	chr5_66586057	0	66586057	T	C
5	chr5_66593089	0	66593089	A	G
5	chr5_66596178	0	66596178	C	T
5	chr5_66597717	0	66597717	A	G
5	chr5_66606114	0	66606114	A	G
5	chr5_66607961	0	66607961	A	G
5	chr5_66612296	0	66612296	G	C
5	chr5_66615375	0	66615375	G	A
5	chr5_66617757	0	66617757	C	A
5	chr5_66635513	0	66635513	G	A
5	chr5_66636684	0	66636684	T	C
5	chr5_66643918	0	66643918	A	G
5	chr5_66652644	0	66652644	C	T
5	chr5_66654177	0	66654177	T	A
5	chr5_66655953	0	66655953	C	T
5	chr5_66656339	0	66656339	G	A
5	chr5_66659353	0	66659353	C	T
5	chr5_66668546	0	66668546	A	G
5	chr5_66669432	0	66669432	C	T
5	chr5_66674845	0	66674845	T	C
5	chr5_66688261	0	66688261	G	A
5	chr5_66700659	0	66700659	C	T
5	chr5_66719126	0	66719126	C	G
5	chr5_66720234	0	66720234	A	G
5	chr5_66744781	0	66744781	A	G
5	chr5_66749621	0	66749621	C	A
5	chr5_66763916	0	66763916	A	G
5	chr5_66764160	0	66764160	C	A
5	chr5_66764765	0	66764765	A	G
5	chr5_66772772	0	66772772	A	G
5	chr5_66777842	0	66777842	C	T
5	chr5_66783286	0	66783286	T	C
5	chr5_66784056	0	66784056	C	T
5	chr5_66795878	0	66795878	T	G
5	chr5_66797374	0	66797374	C	A
5	chr5_66798887	0	66798887	C	A
5	chr5_66808827	0	66808827	A	G
5	chr5_66810581	0	66810581	A	G
5	chr5_66812186	0	66812186	A	G
5	chr5_66815687	0	66815687	G	A
5	chr5_66820647	0	66820647	T	C
5	chr5_66823741	0	66823741	G	T
5	chr5_66825097	0	66825097	T	C
5	chr5_66827933	0	66827933	A	G
5	chr5_66828830	0	66828830	C	A
5	chr5_66829486	0	66829486	A	G
5	chr5_66829518	0	66829518	G	A
5	chr5_66839453	0	66839453	A	G
5	chr5_66840355	0	66840355	G	A
5	chr5_66856769	0	66856769	C	G
5	chr5_66858849	0	66858849	T	C
5	chr5_66867381	0	66867381	C	T
5	chr5_66872321	0	66872321	A	G
5	chr5_66872722	0	66872722	G	A
5	chr5_66874340	0	66874340	T	C
5	chr5_66879150	0	66879150	T	G
5	chr5_66888972	0	66888972	C	T
5	chr5_66892836	0	66892836	T	G
5	chr5_66894273	0	66894273	T	C
5	chr5_66895091	0	66895091	C	A
5	chr5_66895884	0	66895884	T	C
5	chr5_66897469	0	66897469	A	G
5	chr5_66898451	0	66898451	T	C
5	chr5_66907219	0	66907219	C	T
5	chr5_66908670	0	66908670	G	A
5	chr5_66909296	0	66909296	A	G
5	chr5_66910563	0	66910563	G	A
5	chr5_66920973	0	66920973	C	T
5	chr5_66924029	0	66924029	T	C
5	chr5_66924441	0	66924441	G	C
5	chr5_66925597	0	66925597	A	G
5	chr5_66929703	0	66929703	C	T
5	chr5_66950272	0	66950272	T	C
5	chr5_66950289	0	66950289	T	C
5	chr5_66957814	0	66957814	C	A
5	chr5_66964721	0	66964721	C	T
5	chr5_66969051	0	66969051	G	T
5	chr5_66970260	0	66970260	A	C
5	chr5_66970842	0	66970842	T	G
5	chr5_66971697	0	66971697	T	C
5	chr5_66972209	0	66972209	C	T
5	chr5_66976129	0	66976129	A	G
5	chr5_66986546	0	66986546	C	A
5	chr5_67002526	0	67002526	T	C
5	chr5_67012041	0	67012041	A	G
5	chr5_67016822	0	67016822	G	A
5	chr5_67019646	0	67019646	G	T
5	chr5_67022812	0	67022812	C	T
5	chr5_67031487	0	67031487	A	T
5	chr5_67033450	0	67033450	A	G
5	chr5_67035605	0	67035605	A	C
5	chr5_67040802	0	67040802	G	A
5	chr5_67048164	0	67048164	G	C
5	chr5_67049860	0	67049860	C	G
5	chr5_67050104	0	67050104	C	A
5	chr5_67056069	0	67056069	T	C
5	chr5_67059719	0	67059719	A	C
5	chr5_67062069	0	67062069	C	G
5	chr5_67062579	0	67062579	C	A
5	chr5_67063119	0	67063119	C	T
5	chr5_67080788	0	67080788	G	A
5	chr5_67087450	0	67087450	C	G
5	chr5_67089796	0	67089796	G	A
5	chr5_67098383	0	67098383	G	A
5	chr5_67100530	0	67100530	T	C
5	chr5_67112032	0	67112032	T	C
5	chr5_67114991	0	67114991	T	G
5	chr5_67121213	0	67121213	C	G
5	chr5_67124837	0	67124837	C	G
5	chr5_67127856	0	67127856	G	A
5	chr5_67140362	0	67140362	T	A
5	chr5_67143915	0	67143915	T	C
5	chr5_67145376	0	67145376	A	G
5	chr5_67153324	0	67153324	T	C
5	chr5_67159881	0	67159881	T	G
5	chr5_67168273	0	67168273	C	T
5	chr5_67186721	0	67186721	G	A
5	chr5_67191296	0	67191296	A	C
5	chr5_67198809	0	67198809	G	A
5	chr5_67204583	0	67204583	A	G
5	chr5_67212905	0	67212905	G	A
5	chr5_67216188	0	67216188	A	G
5	chr5_67218255	0	67218255	G	A
5	chr5_67227488	0	67227488	G	A
5	chr5_67239762	0	67239762	G	A
5	chr5_67244558	0	67244558	G	T
5	chr5_67255203	0	67255203	A	C
5	chr5_67262829	0	67262829	C	G
5	chr5_67284916	0	67284916	T	C
5	chr5_67290817	0	67290817	A	G
5	chr5_67298295	0	67298295	C	G
5	chr5_67299573	0	67299573	G	T
5	chr5_67299710	0	67299710	T	C
5	chr5_67301398	0	67301398	A	T
5	chr5_67301598	0	67301598	T	G
5	chr5_67324908	0	67324908	A	G
5	chr5_67332011	0	67332011	G	A
5	chr5_67336063	0	67336063	A	G
5	chr5_67340985	0	67340985	C	G
5	chr5_67342563	0	67342563	T	C
5	chr5_67343023	0	67343023	T	C
5	chr5_67344859	0	67344859	C	T
5	chr5_67345507	0	67345507	C	G
5	chr5_67346864	0	67346864	T	C
5	chr5_67350856	0	67350856	T	G
5	chr5_67357325	0	67357325	T	A
5	chr5_67358727	0	67358727	A	G
5	chr5_67368477	0	67368477	C	T
5	chr5_67372369	0	67372369	G	A
5	chr5_67376209	0	67376209	G	T
5	chr5_67391783	0	67391783	T	C
5	chr5_67397631	0	67397631	G	C
5	chr5_67404128	0	67404128	T	C
5	chr5_67407422	0	67407422	A	G
5	chr5_67411695	0	67411695	A	C
5	chr5_67415471	0	67415471	T	C
5	chr5_67424714	0	67424714	C	T
5	chr5_67429899	0	67429899	A	G
5	chr5_67432545	0	67432545	T	A
5	chr5_67434370	0	67434370	G	C
5	chr5_67438101	0	67438101	T	G
5	chr5_67441893	0	67441893	T	C
5	chr5_67445550	0	67445550	C	A
5	chr5_67451147	0	67451147	C	T
5	chr5_67460380	0	67460380	C	G
5	chr5_67465974	0	67465974	C	T
5	chr5_67465978	0	67465978	A	G
5	chr5_67479495	0	67479495	G	A
5	chr5_67481001	0	67481001	T	C
5	chr5_67485783	0	67485783	T	C
5	chr5_67507081	0	67507081	C	T
5	chr5_67508783	0	67508783	A	G
5	chr5_67508955	0	67508955	C	T
5	chr5_67510568	0	67510568	A	T
5	chr5_67514002	0	67514002	C	T
5	chr5_67515061	0	67515061	C	T
5	chr5_67517384	0	67517384	G	A
5	chr5_67523168	0	67523168	T	C
5	chr5_67530074	0	67530074	G	A
5	chr5_67537694	0	67537694	A	C
5	chr5_67539763	0	67539763	A	G
5	chr5_67548376	0	67548376	G	A
5	chr5_67553981	0	67553981	T	A
5	chr5_67559301	0	67559301	A	G
5	chr5_67570334	0	67570334	G	T
5	chr5_67570563	0	67570563	T	C
5	chr5_67576946	0	67576946	A	C
5	chr5_67578799	0	67578799	G	A
5	chr5_67579750	0	67579750	A	C
5	chr5_67579787	0	67579787	C	G
5	chr5_67580258	0	67580258	T	C
5	chr5_67581622	0	67581622	G	A
5	chr5_67581700	0	67581700	G	A
5	chr5_67593905	0	67593905	T	C
5	chr5_67598039	0	67598039	G	T
5	chr5_67600511	0	67600511	G	T
5	chr5_67607736	0	67607736	G	T
5	chr5_67623444	0	67623444	A	G
5	chr5_67635625	0	67635625	T	C
5	chr5_67649020	0	67649020	C	T
5	chr5_67654677	0	67654677	T	C
5	chr5_67660949	0	67660949	G	A
5	chr5_67671480	0	67671480	A	G
5	chr5_67672703	0	67672703	G	T
5	chr5_67675259	0	67675259	T	A
5	chr5_67681780	0	67681780	G	A
5	chr5_67684203	0	67684203	A	G
5	chr5_67685306	0	67685306	C	G
5	chr5_67685614	0	67685614	T	G
5	chr5_67692205	0	67692205	A	C
5	chr5_67700240	0	67700240	A	G
5	chr5_67702668	0	67702668	A	G
5	chr5_67707219	0	67707219	A	G
5	chr5_67725258	0	67725258	A	G
5	chr5_67727351	0	67727351	C	T
5	chr5_67728715	0	67728715	C	T
5	chr5_67731419	0	67731419	A	G
5	chr5_67735125	0	67735125	C	T
5	chr5_67739626	0	67739626	A	G
5	chr5_67753585	0	67753585	G	C
5	chr5_67760739	0	67760739	C	A
5	chr5_67779234	0	67779234	T	C
5	chr5_67792256	0	67792256	A	G
5	chr5_67794145	0	67794145	A	G
5	chr5_67796861	0	67796861	C	A
5	chr5_67797271	0	67797271	A	C
5	chr5_67821694	0	67821694	G	A
5	chr5_67832349	0	67832349	G	A
5	chr5_67836852	0	67836852	G	A
5	chr5_67848443	0	67848443	A	T
5	chr5_67852280	0	67852280	G	A
5	chr5_67854875	0	67854875	A	G
5	chr5_67865066	0	67865066	G	A
5	chr5_67874814	0	67874814	G	A
5	chr5_67893994	0	67893994	G	A
5	chr5_67898713	0	67898713	T	C
5	chr5_67922812	0	67922812	A	C
5	chr5_67927218	0	67927218	C	T
5	chr5_67927641	0	67927641	G	A
5	chr5_67932981	0	67932981	A	G
5	chr5_67943744	0	67943744	C	T
5	chr5_67948827	0	67948827	G	C
5	chr5_67970009	0	67970009	A	G
5	chr5_67972032	0	67972032	T	C
5	chr5_67973949	0	67973949	G	T
5	chr5_67984913	0	67984913	C	T
5	chr5_67987810	0	67987810	C	G
5	chr5_67997283	0	67997283	T	C
5	chr5_68018172	0	68018172	A	C
5	chr5_68019417	0	68019417	A	G
5	chr5_68023725	0	68023725	T	A
5	chr5_68025694	0	68025694	G	A
5	chr5_68041254	0	68041254	G	A
5	chr5_68055501	0	68055501	T	C
5	chr5_68057932	0	68057932	C	G
5	chr5_68068133	0	68068133	T	C
5	chr5_68068669	0	68068669	C	G
5	chr5_68086731	0	68086731	G	T
5	chr5_68095098	0	68095098	A	G
5	chr5_68097797	0	68097797	C	A
5	chr5_68102321	0	68102321	A	C
5	chr5_68119159	0	68119159	G	A
5	chr5_68130775	0	68130775	T	C
5	chr5_68134237	0	68134237	G	A
5	chr5_68156148	0	68156148	T	C
5	chr5_68161489	0	68161489	G	T
5	chr5_68164687	0	68164687	C	G
5	chr5_68186237	0	68186237	C	A
5	chr5_68189521	0	68189521	G	A
5	chr5_68197995	0	68197995	C	T
5	chr5_68203362	0	68203362	A	T
5	chr5_68226562	0	68226562	G	A
5	chr5_68226883	0	68226883	G	A
5	chr5_68234991	0	68234991	A	G
5	chr5_68235318	0	68235318	G	T
5	chr5_68237671	0	68237671	C	A
5	chr5_68238455	0	68238455	C	T
5	chr5_68266690	0	68266690	C	T
5	chr5_68270178	0	68270178	T	G
5	chr5_68270218	0	68270218	A	G
5	chr5_68274200	0	68274200	C	A
5	chr5_68275869	0	68275869	C	T
5	chr5_68277134	0	68277134	T	C
5	chr5_68282800	0	68282800	T	C
5	chr5_68284229	0	68284229	G	A
5	chr5_68306752	0	68306752	G	C
5	chr5_68313266	0	68313266	C	G
5	chr5_68317088	0	68317088	C	A
5	chr5_68318034	0	68318034	G	A
5	chr5_68319203	0	68319203	A	G
5	chr5_68321960	0	68321960	A	G
5	chr5_68330066	0	68330066	G	T
5	chr5_68342990	0	68342990	C	A
5	chr5_68356409	0	68356409	A	G
5	chr5_68357917	0	68357917	C	G
5	chr5_68358042	0	68358042	A	G
5	chr5_68368890	0	68368890	A	G
5	chr5_68368922	0	68368922	C	G
5	chr5_68371011	0	68371011	A	G
5	chr5_68372130	0	68372130	T	G
5	chr5_68378758	0	68378758	C	T
5	chr5_68378904	0	68378904	T	C
5	chr5_68383754	0	68383754	C	A
5	chr5_68392894	0	68392894	T	C
5	chr5_68399175	0	68399175	A	G
5	chr5_68408413	0	68408413	G	C
5	chr5_68410074	0	68410074	C	T
5	chr5_68417409	0	68417409	G	C
5	chr5_68418010	0	68418010	G	C
5	chr5_68419375	0	68419375	C	A
5	chr5_68419692	0	68419692	A	G
5	chr5_68429208	0	68429208	C	T
5	chr5_68429887	0	68429887	G	A
5	chr5_68430997	0	68430997	A	G
5	chr5_68433629	0	68433629	G	A
5	chr5_68447904	0	68447904	T	C
5	chr5_68448878	0	68448878	G	A
5	chr5_68451875	0	68451875	T	C
5	chr5_68466357	0	68466357	T	A
5	chr5_68467827	0	68467827	G	A
5	chr5_68488359	0	68488359	T	G
5	chr5_68509768	0	68509768	G	T
5	chr5_68520933	0	68520933	T	C
5	chr5_68521955	0	68521955	C	T
5	chr5_68528397	0	68528397	A	G
5	chr5_68532399	0	68532399	C	T
5	chr5_68534547	0	68534547	A	G
5	chr5_68546195	0	68546195	A	G
5	chr5_68546277	0	68546277	G	A
5	chr5_68546953	0	68546953	T	C
5	chr5_68550732	0	68550732	T	G
5	chr5_68554959	0	68554959	T	C
5	chr5_68558714	0	68558714	A	T
5	chr5_68559117	0	68559117	G	A
5	chr5_68576283	0	68576283	C	T
5	chr5_68576640	0	68576640	C	G
5	chr5_68584705	0	68584705	C	T
5	chr5_68586255	0	68586255	A	T
5	chr5_68586759	0	68586759	A	G
5	chr5_68588064	0	68588064	C	T
5	chr5_68589437	0	68589437	G	A
5	chr5_68590237	0	68590237	G	T
5	chr5_68615840	0	68615840	A	C
5	chr5_68621630	0	68621630	G	A
5	chr5_68626488	0	68626488	C	G
5	chr5_68627940	0	68627940	C	T
5	chr5_68635813	0	68635813	T	A
5	chr5_68637963	0	68637963	T	C
5	chr5_68638541	0	68638541	T	G
5	chr5_68645627	0	68645627	G	A
5	chr5_68647644	0	68647644	T	C
5	chr5_68663634	0	68663634	G	T
5	chr5_68664007	0	68664007	C	T
5	chr5_68665083	0	68665083	C	T
5	chr5_68665281	0	68665281	C	T
5	chr5_68666004	0	68666004	A	T
5	chr5_68668556	0	68668556	C	T
5	chr5_68673357	0	68673357	A	G
5	chr5_68675438	0	68675438	G	T
5	chr5_68687740	0	68687740	T	C
5	chr5_68697967	0	68697967	G	C
5	chr5_68706585	0	68706585	G	C
5	chr5_68723577	0	68723577	A	G
5	chr5_68726160	0	68726160	C	T
5	chr5_68746307	0	68746307	A	G
5	chr5_68763743	0	68763743	A	G
5	chr5_68764253	0	68764253	C	A
5	chr5_68768742	0	68768742	C	T
5	chr5_68805702	0	68805702	A	G
5	chr5_68806758	0	68806758	T	C
5	chr5_68808044	0	68808044	C	G
5	chr5_68808085	0	68808085	C	T
5	chr5_68813555	0	68813555	A	T
5	chr5_68819806	0	68819806	A	T
5	chr5_68837181	0	68837181	A	T
5	chr5_68845340	0	68845340	G	C
5	chr5_68846900	0	68846900	G	A
5	chr5_68847144	0	68847144	C	G
5	chr5_68870896	0	68870896	G	A
5	chr5_68873359	0	68873359	G	A
5	chr5_68873803	0	68873803	A	C
5	chr5_68881728	0	68881728	T	C
5	chr5_68892105	0	68892105	T	C
5	chr5_68899711	0	68899711	C	T
5	chr5_68901150	0	68901150	C	T
5	chr5_68923125	0	68923125	A	G
5	chr5_68937090	0	68937090	A	G
5	chr5_68941889	0	68941889	T	A
5	chr5_68943000	0	68943000	C	A
5	chr5_68946185	0	68946185	G	A
5	chr5_68950699	0	68950699	G	A
5	chr5_68956886	0	68956886	G	A
5	chr5_68965592	0	68965592	A	G
5	chr5_68970758	0	68970758	C	T
5	chr5_68974821	0	68974821	T	C
5	chr5_68978837	0	68978837	T	C
5	chr5_68994492	0	68994492	C	G
5	chr5_68999656	0	68999656	A	G
5	chr5_69004719	0	69004719	A	G
5	chr5_69005941	0	69005941	G	A
5	chr5_69007374	0	69007374	C	T
5	chr5_69015513	0	69015513	T	A
5	chr5_69029919	0	69029919	G	C
5	chr5_69033225	0	69033225	G	A
5	chr5_69038973	0	69038973	G	C
5	chr5_69040024	0	69040024	C	T
5	chr5_69044906	0	69044906	C	G
5	chr5_69046097	0	69046097	T	C
5	chr5_69049953	0	69049953	T	C
5	chr5_69051111	0	69051111	A	G
5	chr5_69054945	0	69054945	G	A
5	chr5_69055365	0	69055365	A	G
5	chr5_69063348	0	69063348	G	C
5	chr5_69063591	0	69063591	T	C
5	chr5_69067133	0	69067133	T	C
5	chr5_69075144	0	69075144	T	G
5	chr5_69075523	0	69075523	T	C
5	chr5_69086331	0	69086331	A	T
5	chr5_69096224	0	69096224	T	C
5	chr5_69107337	0	69107337	T	A
5	chr5_69132234	0	69132234	C	T
5	chr5_69141122	0	69141122	G	A
5	chr5_69141278	0	69141278	C	T
5	chr5_69142186	0	69142186	C	T
5	chr5_69149039	0	69149039	C	A
5	chr5_69150054	0	69150054	G	A
5	chr5_69156788	0	69156788	A	G
5	chr5_69156852	0	69156852	T	C
5	chr5_69161653	0	69161653	G	T
5	chr5_69161706	0	69161706	A	G
5	chr5_69164204	0	69164204	A	G
5	chr5_69164933	0	69164933	C	T
5	chr5_69167763	0	69167763	G	A
5	chr5_69167825	0	69167825	T	C
5	chr5_69177175	0	69177175	T	C
5	chr5_69177581	0	69177581	T	C
5	chr5_69178659	0	69178659	T	C
5	chr5_69183580	0	69183580	G	T
5	chr5_69188095	0	69188095	G	A
5	chr5_69189095	0	69189095	C	T
5	chr5_69191811	0	69191811	G	T
5	chr5_69193568	0	69193568	C	A
5	chr5_69194357	0	69194357	T	C
5	chr5_69201065	0	69201065	G	A
5	chr5_69202608	0	69202608	T	C
5	chr5_69209267	0	69209267	T	A
5	chr5_69210495	0	69210495	T	A
5	chr5_69218377	0	69218377	T	C
5	chr5_69219380	0	69219380	T	C
5	chr5_69222024	0	69222024	T	C
5	chr5_69226257	0	69226257	A	G
5	chr5_69234803	0	69234803	A	G
5	chr5_69247811	0	69247811	A	G
5	chr5_69250206	0	69250206	A	G
5	chr5_69261414	0	69261414	T	C
5	chr5_69265870	0	69265870	T	C
5	chr5_69270584	0	69270584	G	T
5	chr5_69272924	0	69272924	A	C
5	chr5_69278593	0	69278593	A	G
5	chr5_69281557	0	69281557	C	T
5	chr5_69282877	0	69282877	T	C
5	chr5_69288226	0	69288226	G	C
5	chr5_69290023	0	69290023	G	A
5	chr5_69314242	0	69314242	T	C
5	chr5_69316223	0	69316223	C	T
5	chr5_69322952	0	69322952	T	C
5	chr5_69328031	0	69328031	G	A
5	chr5_69333947	0	69333947	C	G
5	chr5_69344808	0	69344808	C	T
5	chr5_69344923	0	69344923	T	C
5	chr5_69345851	0	69345851	C	G
5	chr5_69352898	0	69352898	C	T
5	chr5_69353020	0	69353020	G	A
5	chr5_69353941	0	69353941	C	G
5	chr5_69354053	0	69354053	T	C
5	chr5_69358519	0	69358519	G	A
5	chr5_69366892	0	69366892	T	C
5	chr5_69368419	0	69368419	C	G
5	chr5_69368431	0	69368431	C	T
5	chr5_69370511	0	69370511	T	G
5	chr5_69372827	0	69372827	A	G
5	chr5_69378855	0	69378855	C	T
5	chr5_69395760	0	69395760	G	A
5	chr5_69396735	0	69396735	T	C
5	chr5_69398512	0	69398512	T	C
5	chr5_69400469	0	69400469	T	C
5	chr5_69420446	0	69420446	C	T
5	chr5_69422785	0	69422785	C	T
5	chr5_69423695	0	69423695	G	A
5	chr5_69434693	0	69434693	A	G
5	chr5_69438755	0	69438755	G	A
5	chr5_69441586	0	69441586	A	G
5	chr5_69441669	0	69441669	A	G
5	chr5_69450699	0	69450699	A	G
5	chr5_69455717	0	69455717	T	C
5	chr5_69461286	0	69461286	T	A
5	chr5_69463253	0	69463253	G	A
5	chr5_69464839	0	69464839	G	A
5	chr5_69467213	0	69467213	T	C
5	chr5_69470778	0	69470778	G	A
5	chr5_69471257	0	69471257	G	C
5	chr5_69477784	0	69477784	T	G
5	chr5_69480313	0	69480313	G	A
5	chr5_69492044	0	69492044	G	A
5	chr5_69492064	0	69492064	G	C
5	chr5_69495262	0	69495262	A	G
5	chr5_69497120	0	69497120	A	G
5	chr5_69507861	0	69507861	T	C
5	chr5_69508494	0	69508494	T	A
5	chr5_69511026	0	69511026	A	C
5	chr5_69521253	0	69521253	T	C
5	chr5_69521473	0	69521473	C	G
5	chr5_69529263	0	69529263	A	G
5	chr5_69530829	0	69530829	T	G
5	chr5_69534567	0	69534567	G	A
5	chr5_69538344	0	69538344	C	T
5	chr5_69539349	0	69539349	A	G
5	chr5_69539515	0	69539515	T	A
5	chr5_69539611	0	69539611	T	G
5	chr5_69548004	0	69548004	G	T
5	chr5_69573300	0	69573300	A	T
5	chr5_69578156	0	69578156	C	T
5	chr5_69580955	0	69580955	T	G
5	chr5_69583171	0	69583171	A	G
5	chr5_69595627	0	69595627	T	C
5	chr5_69596217	0	69596217	T	C
5	chr5_69598882	0	69598882	A	T
5	chr5_69601800	0	69601800	T	C
5	chr5_69605971	0	69605971	T	C
5	chr5_69623567	0	69623567	A	C
5	chr5_69623604	0	69623604	T	C
5	chr5_69637615	0	69637615	G	A
5	chr5_69647020	0	69647020	A	C
5	chr5_69666642	0	69666642	C	G
5	chr5_69667536	0	69667536	T	C
5	chr5_69669587	0	69669587	C	G
5	chr5_69671672	0	69671672	C	A
5	chr5_69672271	0	69672271	G	A
5	chr5_69679873	0	69679873	A	G
5	chr5_69696893	0	69696893	T	C
5	chr5_69707434	0	69707434	G	A
5	chr5_69720348	0	69720348	T	C
5	chr5_69730506	0	69730506	G	C
5	chr5_69731014	0	69731014	G	T
5	chr5_69738758	0	69738758	A	G
5	chr5_69744588	0	69744588	A	G
5	chr5_69749060	0	69749060	C	T
5	chr5_69753068	0	69753068	C	T
5	chr5_69756509	0	69756509	A	G
5	chr5_69758737	0	69758737	T	C
5	chr5_69759472	0	69759472	G	T
5	chr5_69759830	0	69759830	C	G
5	chr5_69763266	0	69763266	A	G
5	chr5_69767238	0	69767238	G	A
5	chr5_69775050	0	69775050	C	T
5	chr5_69777222	0	69777222	C	A
5	chr5_69780425	0	69780425	T	A
5	chr5_69788323	0	69788323	G	A
5	chr5_69791379	0	69791379	T	C
5	chr5_69794269	0	69794269	C	T
5	chr5_69802498	0	69802498	C	T
5	chr5_69806975	0	69806975	A	G
5	chr5_69808403	0	69808403	C	T
5	chr5_69809863	0	69809863	T	G
5	chr5_69811145	0	69811145	A	G
5	chr5_69813316	0	69813316	C	T
5	chr5_69815432	0	69815432	G	A
5	chr5_69816364	0	69816364	C	A
5	chr5_69821007	0	69821007	A	C
5	chr5_69830089	0	69830089	A	G
5	chr5_69835751	0	69835751	A	C
5	chr5_69839824	0	69839824	C	A
5	chr5_69843757	0	69843757	C	T
5	chr5_69844475	0	69844475	A	G
5	chr5_69845294	0	69845294	G	C
5	chr5_69845318	0	69845318	T	C
5	chr5_69854558	0	69854558	G	A
5	chr5_69856612	0	69856612	C	T
5	chr5_69866477	0	69866477	C	T
5	chr5_69870466	0	69870466	A	G
5	chr5_69872880	0	69872880	G	C
5	chr5_69875288	0	69875288	A	C
5	chr5_69876780	0	69876780	T	C
5	chr5_69876889	0	69876889	T	C
5	chr5_69881590	0	69881590	A	G
5	chr5_69886393	0	69886393	C	A
5	chr5_69897375	0	69897375	A	G
5	chr5_69904683	0	69904683	G	T
5	chr5_69907024	0	69907024	A	G
5	chr5_69910080	0	69910080	C	T
5	chr5_69911596	0	69911596	A	G
5	chr5_69918515	0	69918515	C	T
5	chr5_69918685	0	69918685	C	T
5	chr5_69919863	0	69919863	C	A
5	chr5_69920777	0	69920777	C	T
5	chr5_69921000	0	69921000	C	T
5	chr5_69924652	0	69924652	A	G
5	chr5_69930805	0	69930805	A	G
5	chr5_69930873	0	69930873	A	G
5	chr5_69947007	0	69947007	C	T
5	chr5_69950055	0	69950055	G	A
5	chr5_69961038	0	69961038	T	C
5	chr5_69964314	0	69964314	C	T
5	chr5_69966068	0	69966068	G	A
5	chr5_69969159	0	69969159	A	G
5	chr5_69972813	0	69972813	T	C
5	chr5_69978379	0	69978379	A	G
5	chr5_70008057	0	70008057	G	A
5	chr5_70008265	0	70008265	G	C
5	chr5_70010513	0	70010513	A	G
5	chr5_70012924	0	70012924	T	C
5	chr5_70025201	0	70025201	C	T
5	chr5_70026281	0	70026281	A	G
5	chr5_70029093	0	70029093	A	C
5	chr5_70049740	0	70049740	G	A
5	chr5_70055206	0	70055206	A	G
5	chr5_70069202	0	70069202	T	C
5	chr5_70071675	0	70071675	T	C
5	chr5_70075399	0	70075399	C	T
5	chr5_70075475	0	70075475	T	C
5	chr5_70081012	0	70081012	G	A
5	chr5_70091580	0	70091580	A	G
5	chr5_70091906	0	70091906	A	T
5	chr5_70097622	0	70097622	T	C
5	chr5_70101034	0	70101034	C	T
5	chr5_70101173	0	70101173	G	A
5	chr5_70101257	0	70101257	T	C
5	chr5_70104932	0	70104932	C	T
5	chr5_70106454	0	70106454	T	C
5	chr5_70120625	0	70120625	A	G
5	chr5_70130101	0	70130101	C	G
5	chr5_70131967	0	70131967	A	G
5	chr5_70139024	0	70139024	T	C
5	chr5_70145994	0	70145994	G	A
5	chr5_70148309	0	70148309	A	G
5	chr5_70161307	0	70161307	G	C
5	chr5_70161729	0	70161729	C	T
5	chr5_70163775	0	70163775	C	T
5	chr5_70180492	0	70180492	T	C
5	chr5_70181584	0	70181584	G	T
5	chr5_70182686	0	70182686	G	A
5	chr5_70183268	0	70183268	G	A
5	chr5_70183859	0	70183859	G	A
5	chr5_70183992	0	70183992	T	G
5	chr5_70184977	0	70184977	A	G
5	chr5_70196704	0	70196704	A	G
5	chr5_70204112	0	70204112	G	C
5	chr5_70207387	0	70207387	T	C
5	chr5_70207757	0	70207757	C	A
5	chr5_70209206	0	70209206	A	G
5	chr5_70212851	0	70212851	C	T
5	chr5_70213053	0	70213053	C	G
5	chr5_70215143	0	70215143	A	G
5	chr5_70215643	0	70215643	A	G
5	chr5_70218390	0	70218390	G	C
5	chr5_70220718	0	70220718	T	C
5	chr5_70223075	0	70223075	T	A
5	chr5_70224939	0	70224939	A	G
5	chr5_70233505	0	70233505	T	C
5	chr5_70236249	0	70236249	T	C
5	chr5_70239959	0	70239959	G	T
5	chr5_70240425	0	70240425	T	C
5	chr5_70250544	0	70250544	G	T
5	chr5_70253635	0	70253635	G	A
5	chr5_70253647	0	70253647	G	A
5	chr5_70257634	0	70257634	C	G
5	chr5_70258177	0	70258177	C	A
5	chr5_70264248	0	70264248	C	T
5	chr5_70266356	0	70266356	T	C
5	chr5_70276160	0	70276160	T	C
5	chr5_70281801	0	70281801	T	C
5	chr5_70282919	0	70282919	T	C
5	chr5_70284248	0	70284248	T	C
5	chr5_70289799	0	70289799	C	G
5	chr5_70292130	0	70292130	C	T
5	chr5_70294481	0	70294481	T	C
5	chr5_70300589	0	70300589	T	G
5	chr5_70311887	0	70311887	G	A
5	chr5_70312227	0	70312227	C	T
5	chr5_70318059	0	70318059	C	T
5	chr5_70319409	0	70319409	C	T
5	chr5_70320112	0	70320112	T	C
5	chr5_70320682	0	70320682	G	T
5	chr5_70325178	0	70325178	A	G
5	chr5_70331824	0	70331824	T	C
5	chr5_70334073	0	70334073	C	G
5	chr5_70336249	0	70336249	A	C
5	chr5_70341119	0	70341119	C	T
5	chr5_70342539	0	70342539	G	A
5	chr5_70352428	0	70352428	A	G
5	chr5_70355805	0	70355805	G	C
5	chr5_70363674	0	70363674	C	T
5	chr5_70372424	0	70372424	A	G
5	chr5_70378166	0	70378166	T	G
5	chr5_70378893	0	70378893	C	A
5	chr5_70382973	0	70382973	A	C
5	chr5_70389369	0	70389369	G	A
5	chr5_70393083	0	70393083	T	C
5	chr5_70394095	0	70394095	G	A
5	chr5_70396659	0	70396659	G	C
5	chr5_70397302	0	70397302	T	C
5	chr5_70398877	0	70398877	T	C
5	chr5_70400398	0	70400398	T	C
5	chr5_70406967	0	70406967	T	C
5	chr5_70413929	0	70413929	G	A
5	chr5_70414184	0	70414184	T	C
5	chr5_70416203	0	70416203	C	T
5	chr5_70418124	0	70418124	G	A
5	chr5_70425907	0	70425907	C	T
5	chr5_70426250	0	70426250	T	C
5	chr5_70426709	0	70426709	C	G
5	chr5_70428825	0	70428825	C	T
5	chr5_70430260	0	70430260	A	G
5	chr5_70438749	0	70438749	G	C
5	chr5_70443885	0	70443885	T	C
5	chr5_70445167	0	70445167	G	A
5	chr5_70451408	0	70451408	A	G
5	chr5_70454590	0	70454590	T	G
5	chr5_70460349	0	70460349	T	G
5	chr5_70460992	0	70460992	C	T
5	chr5_70478058	0	70478058	G	A
5	chr5_70486249	0	70486249	T	C
5	chr5_70487007	0	70487007	C	G
5	chr5_70490462	0	70490462	T	C
5	chr5_70493192	0	70493192	G	T
5	chr5_70500823	0	70500823	C	T
5	chr5_70511645	0	70511645	T	C
5	chr5_70515411	0	70515411	A	G
5	chr5_70516526	0	70516526	G	A
5	chr5_70517592	0	70517592	G	A
5	chr5_70517818	0	70517818	G	A
5	chr5_70519330	0	70519330	A	G
5	chr5_70521127	0	70521127	A	G
5	chr5_70523377	0	70523377	T	C
5	chr5_70524617	0	70524617	G	T
5	chr5_70536725	0	70536725	A	G
5	chr5_70537094	0	70537094	T	C
5	chr5_70537875	0	70537875	T	C
5	chr5_70541682	0	70541682	A	T
5	chr5_70542049	0	70542049	T	C
5	chr5_70542827	0	70542827	G	A
5	chr5_70547630	0	70547630	G	C
5	chr5_70549590	0	70549590	G	A
5	chr5_70552375	0	70552375	G	A
5	chr5_70553338	0	70553338	A	G
5	chr5_70553979	0	70553979	C	T
5	chr5_70555851	0	70555851	T	G
5	chr5_70556335	0	70556335	G	A
5	chr5_70558004	0	70558004	C	T
5	chr5_70558072	0	70558072	C	T
5	chr5_70563184	0	70563184	A	G
5	chr5_70567891	0	70567891	C	A
5	chr5_70573041	0	70573041	A	G
5	chr5_70585158	0	70585158	A	G
5	chr5_70585746	0	70585746	A	G
5	chr5_70586272	0	70586272	A	C
5	chr5_70588472	0	70588472	G	C
5	chr5_70589664	0	70589664	C	T
5	chr5_70590731	0	70590731	T	C
5	chr5_70593856	0	70593856	A	G
5	chr5_70599259	0	70599259	A	G
5	chr5_70603390	0	70603390	G	A
5	chr5_70616296	0	70616296	C	A
5	chr5_70626273	0	70626273	G	A
5	chr5_70636016	0	70636016	A	G
5	chr5_70639080	0	70639080	G	A
5	chr5_70644952	0	70644952	A	G
5	chr5_70646989	0	70646989	C	G
5	chr5_70651058	0	70651058	T	G
5	chr5_70654776	0	70654776	A	G
5	chr5_70676734	0	70676734	G	T
5	chr5_70679015	0	70679015	A	G
5	chr5_70684389	0	70684389	A	G
5	chr5_70685922	0	70685922	G	C
5	chr5_70695827	0	70695827	G	C
5	chr5_70696840	0	70696840	A	C
5	chr5_70704111	0	70704111	A	G
5	chr5_70710341	0	70710341	G	A
5	chr5_70714596	0	70714596	T	G
5	chr5_70716216	0	70716216	G	C
5	chr5_70720532	0	70720532	T	C
5	chr5_70722573	0	70722573	G	C
5	chr5_70725596	0	70725596	C	A
5	chr5_70729306	0	70729306	G	A
5	chr5_70732845	0	70732845	A	G
5	chr5_70739773	0	70739773	T	C
5	chr5_70740394	0	70740394	T	C
5	chr5_70742009	0	70742009	A	C
5	chr5_70744655	0	70744655	C	T
5	chr5_70746592	0	70746592	C	T
5	chr5_70753677	0	70753677	G	A
5	chr5_70753866	0	70753866	A	G
5	chr5_70760340	0	70760340	T	C
5	chr5_70762376	0	70762376	A	C
5	chr5_70765841	0	70765841	A	G
5	chr5_70770368	0	70770368	C	T
5	chr5_70771536	0	70771536	C	T
5	chr5_70773901	0	70773901	G	T
5	chr5_70776863	0	70776863	G	C
5	chr5_70778520	0	70778520	A	G
5	chr5_70779439	0	70779439	C	T
5	chr5_70791248	0	70791248	G	A
5	chr5_70800199	0	70800199	G	A
5	chr5_70816768	0	70816768	T	G
5	chr5_70827070	0	70827070	A	G
5	chr5_70836702	0	70836702	A	G
5	chr5_70843556	0	70843556	C	G
5	chr5_70848388	0	70848388	T	C
5	chr5_70857178	0	70857178	T	C
5	chr5_70859359	0	70859359	A	G
5	chr5_70870852	0	70870852	G	C
5	chr5_70876688	0	70876688	C	T
5	chr5_70898723	0	70898723	G	C
5	chr5_70901329	0	70901329	T	C
5	chr5_70903021	0	70903021	T	C
5	chr5_70912032	0	70912032	T	C
5	chr5_70914549	0	70914549	A	G
5	chr5_70916485	0	70916485	C	T
5	chr5_70919470	0	70919470	C	T
5	chr5_70920009	0	70920009	C	T
5	chr5_70922655	0	70922655	C	T
5	chr5_70926703	0	70926703	A	G
5	chr5_70930658	0	70930658	T	C
5	chr5_70931073	0	70931073	C	T
5	chr5_70932456	0	70932456	T	C
5	chr5_70933413	0	70933413	G	A
5	chr5_70938135	0	70938135	C	T
5	chr5_70938883	0	70938883	A	G
5	chr5_70939136	0	70939136	T	C
5	chr5_70943055	0	70943055	C	T
5	chr5_70943871	0	70943871	A	G
5	chr5_70944950	0	70944950	G	A
5	chr5_70954378	0	70954378	G	C
5	chr5_70957673	0	70957673	C	G
5	chr5_70961397	0	70961397	A	G
5	chr5_70966203	0	70966203	T	C
5	chr5_70967119	0	70967119	T	C
5	chr5_70976395	0	70976395	T	C
5	chr5_70983688	0	70983688	C	T
5	chr5_70988997	0	70988997	T	C
5	chr5_70989316	0	70989316	C	A
5	chr5_70993048	0	70993048	A	G
5	chr5_70994149	0	70994149	T	C
5	chr5_70999559	0	70999559	A	G
5	chr5_71003733	0	71003733	C	G
5	chr5_71012986	0	71012986	A	G
5	chr5_71013209	0	71013209	G	A
5	chr5_71019299	0	71019299	T	G
5	chr5_71019830	0	71019830	A	G
5	chr5_71020512	0	71020512	G	A
5	chr5_71022097	0	71022097	C	T
5	chr5_71024364	0	71024364	A	G
5	chr5_71024485	0	71024485	G	A
5	chr5_71026715	0	71026715	A	G
5	chr5_71026755	0	71026755	G	A
5	chr5_71030279	0	71030279	T	C
5	chr5_71036519	0	71036519	A	G
5	chr5_71042659	0	71042659	G	A
5	chr5_71044214	0	71044214	T	C
5	chr5_71044640	0	71044640	C	T
5	chr5_71049138	0	71049138	A	G
5	chr5_71050311	0	71050311	C	T
5	chr5_71052847	0	71052847	T	C
5	chr5_71061006	0	71061006	T	C
5	chr5_71065785	0	71065785	C	G
5	chr5_71067250	0	71067250	G	A
5	chr5_71069237	0	71069237	G	T
5	chr5_71069742	0	71069742	A	C
5	chr5_71074588	0	71074588	A	G
5	chr5_71076985	0	71076985	T	C
5	chr5_71081180	0	71081180	G	A
5	chr5_71088278	0	71088278	G	A
5	chr5_71090135	0	71090135	C	T
5	chr5_71093975	0	71093975	G	A
5	chr5_71099496	0	71099496	C	T
5	chr5_71118752	0	71118752	T	C
5	chr5_71122653	0	71122653	A	G
5	chr5_71135207	0	71135207	T	C
5	chr5_71144387	0	71144387	G	A
5	chr5_71146403	0	71146403	C	A
5	chr5_71158618	0	71158618	G	A
5	chr5_71165073	0	71165073	T	C
5	chr5_71166809	0	71166809	G	A
5	chr5_71167285	0	71167285	T	C
5	chr5_71167328	0	71167328	C	T
5	chr5_71167997	0	71167997	C	T
5	chr5_71168608	0	71168608	A	G
5	chr5_71169269	0	71169269	C	G
5	chr5_71172665	0	71172665	T	C
5	chr5_71174615	0	71174615	G	A
5	chr5_71175550	0	71175550	T	C
5	chr5_71178145	0	71178145	G	A
5	chr5_71185818	0	71185818	C	A
5	chr5_71188696	0	71188696	A	C
5	chr5_71195999	0	71195999	T	C
5	chr5_71197606	0	71197606	C	G
5	chr5_71200993	0	71200993	G	T
5	chr5_71201281	0	71201281	C	T
5	chr5_71204119	0	71204119	A	G
5	chr5_71204274	0	71204274	C	T
5	chr5_71207829	0	71207829	T	G
5	chr5_71209280	0	71209280	A	C
5	chr5_71235298	0	71235298	G	C
5	chr5_71236265	0	71236265	A	G
5	chr5_71238350	0	71238350	G	A
5	chr5_71240868	0	71240868	G	A
5	chr5_71240907	0	71240907	G	A
5	chr5_71246509	0	71246509	A	G
5	chr5_71246776	0	71246776	A	G
5	chr5_71251068	0	71251068	C	T
5	chr5_71251714	0	71251714	A	G
5	chr5_71256829	0	71256829	A	G
5	chr5_71257268	0	71257268	C	A
5	chr5_71260110	0	71260110	A	G
5	chr5_71261449	0	71261449	T	C
5	chr5_71262013	0	71262013	A	G
5	chr5_71265218	0	71265218	A	G
5	chr5_71265852	0	71265852	T	C
5	chr5_71267354	0	71267354	A	G
5	chr5_71272100	0	71272100	A	G
5	chr5_71272582	0	71272582	C	T
5	chr5_71272641	0	71272641	G	A
5	chr5_71275765	0	71275765	C	G
5	chr5_71279539	0	71279539	G	A
5	chr5_71279540	0	71279540	T	A
5	chr5_71282221	0	71282221	A	C
5	chr5_71284049	0	71284049	T	C
5	chr5_71289242	0	71289242	C	G
5	chr5_71291141	0	71291141	A	G
5	chr5_71299953	0	71299953	C	T
5	chr5_71309436	0	71309436	T	C
5	chr5_71310580	0	71310580	T	C
5	chr5_71323171	0	71323171	A	T
5	chr5_71324363	0	71324363	T	G
5	chr5_71329080	0	71329080	T	G
5	chr5_71335686	0	71335686	C	G
5	chr5_71336192	0	71336192	A	G
5	chr5_71342291	0	71342291	A	G
5	chr5_71349428	0	71349428	G	A
5	chr5_71352832	0	71352832	A	G
5	chr5_71355784	0	71355784	A	G
5	chr5_71359991	0	71359991	T	C
5	chr5_71362167	0	71362167	C	T
5	chr5_71364210	0	71364210	C	T
5	chr5_71365994	0	71365994	C	G
5	chr5_71372082	0	71372082	C	A
5	chr5_71379725	0	71379725	A	G
5	chr5_71400164	0	71400164	G	A
5	chr5_71405819	0	71405819	G	T
5	chr5_71423365	0	71423365	C	A
5	chr5_71424569	0	71424569	G	C
5	chr5_71445818	0	71445818	C	T
5	chr5_71447607	0	71447607	G	A
5	chr5_71448285	0	71448285	C	T
5	chr5_71452520	0	71452520	C	A
5	chr5_71461507	0	71461507	A	G
5	chr5_71468462	0	71468462	C	T
5	chr5_71470232	0	71470232	A	G
5	chr5_71478921	0	71478921	A	G
5	chr5_71479340	0	71479340	C	A
5	chr5_71483513	0	71483513	A	G
5	chr5_71496353	0	71496353	G	A
5	chr5_71504458	0	71504458	A	T
5	chr5_71519063	0	71519063	A	G
5	chr5_71524177	0	71524177	A	T
5	chr5_71524788	0	71524788	T	C
5	chr5_71530289	0	71530289	A	C
5	chr5_71537608	0	71537608	T	C
5	chr5_71538255	0	71538255	T	C
5	chr5_71540258	0	71540258	C	T
5	chr5_71547385	0	71547385	T	A
5	chr5_71552789	0	71552789	T	C
5	chr5_71557825	0	71557825	A	G
5	chr5_71569965	0	71569965	G	A
5	chr5_71575921	0	71575921	G	A
5	chr5_71576018	0	71576018	T	G
5	chr5_71577782	0	71577782	C	T
5	chr5_71585071	0	71585071	G	A
5	chr5_71585829	0	71585829	A	T
5	chr5_71594320	0	71594320	A	G
5	chr5_71598287	0	71598287	T	A
5	chr5_71599587	0	71599587	C	A
5	chr5_71609659	0	71609659	C	T
5	chr5_71610919	0	71610919	A	C
5	chr5_71612567	0	71612567	A	T
5	chr5_71621774	0	71621774	C	T
5	chr5_71623840	0	71623840	G	A
5	chr5_71625960	0	71625960	G	A
5	chr5_71630982	0	71630982	A	G
5	chr5_71634943	0	71634943	T	C
5	chr5_71642678	0	71642678	T	G
5	chr5_71642938	0	71642938	T	C
5	chr5_71666278	0	71666278	A	T
5	chr5_71668923	0	71668923	T	C
5	chr5_71677358	0	71677358	T	C
5	chr5_71689088	0	71689088	T	C
5	chr5_71694608	0	71694608	A	G
5	chr5_71701320	0	71701320	C	T
5	chr5_71701708	0	71701708	A	G
5	chr5_71710375	0	71710375	G	A
5	chr5_71712276	0	71712276	T	C
5	chr5_71714944	0	71714944	T	C
5	chr5_71716090	0	71716090	A	G
5	chr5_71722888	0	71722888	A	T
5	chr5_71729422	0	71729422	T	C
5	chr5_71735016	0	71735016	C	T
5	chr5_71740696	0	71740696	A	G
5	chr5_71743604	0	71743604	A	G
5	chr5_71744626	0	71744626	C	T
5	chr5_71779514	0	71779514	C	T
5	chr5_71783161	0	71783161	A	T
5	chr5_71785223	0	71785223	C	T
5	chr5_71787962	0	71787962	C	A
5	chr5_71790329	0	71790329	G	T
5	chr5_71798390	0	71798390	A	G
5	chr5_71823295	0	71823295	T	C
5	chr5_71830222	0	71830222	A	G
5	chr5_71831884	0	71831884	G	A
5	chr5_71840469	0	71840469	C	T
5	chr5_71840887	0	71840887	G	C
5	chr5_71849721	0	71849721	C	T
5	chr5_71856734	0	71856734	A	T
5	chr5_71856746	0	71856746	G	T
5	chr5_71878046	0	71878046	C	T
5	chr5_71879664	0	71879664	A	C
5	chr5_71886174	0	71886174	T	C
5	chr5_71890126	0	71890126	T	C
5	chr5_71894976	0	71894976	G	A
5	chr5_71912033	0	71912033	G	T
5	chr5_71945721	0	71945721	G	C
5	chr5_71946300	0	71946300	A	G
5	chr5_71956639	0	71956639	C	G
5	chr5_71958245	0	71958245	G	T
5	chr5_71958361	0	71958361	C	T
5	chr5_71967008	0	71967008	C	T
5	chr5_71972298	0	71972298	G	A
5	chr5_71992556	0	71992556	T	C
5	chr5_71993188	0	71993188	T	C
5	chr5_72005458	0	72005458	C	T
5	chr5_72007760	0	72007760	T	G
5	chr5_72017255	0	72017255	T	C
5	chr5_72021687	0	72021687	G	A
5	chr5_72036593	0	72036593	C	T
5	chr5_72050259	0	72050259	G	T
5	chr5_72055810	0	72055810	C	T
5	chr5_72059047	0	72059047	C	T
5	chr5_72063139	0	72063139	T	C
5	chr5_72069909	0	72069909	C	T
5	chr5_72091745	0	72091745	T	G
5	chr5_72104721	0	72104721	G	C
5	chr5_72108259	0	72108259	T	C
5	chr5_72114764	0	72114764	T	G
5	chr5_72115988	0	72115988	T	C
5	chr5_72127398	0	72127398	A	G
5	chr5_72133308	0	72133308	T	C
5	chr5_72138767	0	72138767	A	G
5	chr5_72145179	0	72145179	T	C
5	chr5_72148464	0	72148464	A	G
5	chr5_72151115	0	72151115	G	T
5	chr5_72156747	0	72156747	G	T
5	chr5_72157820	0	72157820	A	G
5	chr5_72158717	0	72158717	C	T
5	chr5_72161838	0	72161838	A	G
5	chr5_72171722	0	72171722	T	C
5	chr5_72181796	0	72181796	G	A
5	chr5_72184476	0	72184476	C	G
5	chr5_72186648	0	72186648	C	A
5	chr5_72189127	0	72189127	T	C
5	chr5_72192254	0	72192254	T	C
5	chr5_72193993	0	72193993	C	T
5	chr5_72195682	0	72195682	T	A
5	chr5_72200406	0	72200406	A	G
5	chr5_72202439	0	72202439	A	G
5	chr5_72203453	0	72203453	C	T
5	chr5_72206227	0	72206227	G	T
5	chr5_72210897	0	72210897	G	T
5	chr5_72221637	0	72221637	C	G
5	chr5_72224501	0	72224501	T	A
5	chr5_72227209	0	72227209	G	A
5	chr5_72229800	0	72229800	T	C
5	chr5_72232776	0	72232776	C	T
5	chr5_72245615	0	72245615	T	C
5	chr5_72246630	0	72246630	C	T
5	chr5_72248302	0	72248302	C	T
5	chr5_72282980	0	72282980	C	A
5	chr5_72299313	0	72299313	G	A
5	chr5_72302456	0	72302456	G	A
5	chr5_72321057	0	72321057	C	T
5	chr5_72324177	0	72324177	A	G
5	chr5_72349664	0	72349664	T	G
5	chr5_72349905	0	72349905	C	G
5	chr5_72362991	0	72362991	T	C
5	chr5_72364489	0	72364489	A	G
5	chr5_72371370	0	72371370	A	G
5	chr5_72377009	0	72377009	G	C
5	chr5_72380722	0	72380722	G	C
5	chr5_72381983	0	72381983	T	C
5	chr5_72387563	0	72387563	T	C
5	chr5_72390905	0	72390905	A	G
5	chr5_72394600	0	72394600	A	C
5	chr5_72404477	0	72404477	G	A
5	chr5_72407172	0	72407172	C	T
5	chr5_72408216	0	72408216	T	C
5	chr5_72416288	0	72416288	C	G
5	chr5_72419107	0	72419107	T	C
5	chr5_72420747	0	72420747	C	G
5	chr5_72424752	0	72424752	T	C
5	chr5_72427896	0	72427896	C	T
5	chr5_72454609	0	72454609	T	A
5	chr5_72457372	0	72457372	A	G
5	chr5_72461989	0	72461989	C	T
5	chr5_72464282	0	72464282	G	A
5	chr5_72465660	0	72465660	T	G
5	chr5_72471703	0	72471703	A	G
5	chr5_72475939	0	72475939	A	C
5	chr5_72483877	0	72483877	C	T
5	chr5_72484573	0	72484573	G	A
5	chr5_72498133	0	72498133	G	A
5	chr5_72519833	0	72519833	G	T
5	chr5_72531840	0	72531840	G	C
5	chr5_72543651	0	72543651	A	C
5	chr5_72550307	0	72550307	C	T
5	chr5_72557049	0	72557049	A	G
5	chr5_72560939	0	72560939	G	T
5	chr5_72569163	0	72569163	T	A
5	chr5_72572328	0	72572328	T	G
5	chr5_72583934	0	72583934	A	G
5	chr5_72584141	0	72584141	A	G
5	chr5_72597420	0	72597420	C	T
5	chr5_72601275	0	72601275	T	C
5	chr5_72609216	0	72609216	G	T
5	chr5_72625403	0	72625403	C	A
5	chr5_72626164	0	72626164	C	T
5	chr5_72632942	0	72632942	A	G
5	chr5_72654720	0	72654720	C	T
5	chr5_72660133	0	72660133	A	G
5	chr5_72661649	0	72661649	C	T
5	chr5_72663919	0	72663919	A	G
5	chr5_72666060	0	72666060	G	A
5	chr5_72667526	0	72667526	G	A
5	chr5_72669774	0	72669774	A	C
5	chr5_72676746	0	72676746	T	G
5	chr5_72676753	0	72676753	C	A
5	chr5_72679804	0	72679804	T	G
5	chr5_72681694	0	72681694	G	T
5	chr5_72696856	0	72696856	A	G
5	chr5_72703690	0	72703690	C	T
5	chr5_72703951	0	72703951	T	C
5	chr5_72722252	0	72722252	A	T
5	chr5_72728681	0	72728681	T	C
5	chr5_72743654	0	72743654	C	T
5	chr5_72751336	0	72751336	C	T
5	chr5_72758289	0	72758289	A	G
5	chr5_72774571	0	72774571	G	T
5	chr5_72777256	0	72777256	T	C
5	chr5_72778320	0	72778320	A	G
5	chr5_72779446	0	72779446	A	G
5	chr5_72782736	0	72782736	C	T
5	chr5_72787966	0	72787966	C	T
5	chr5_72788096	0	72788096	C	T
5	chr5_72794505	0	72794505	C	T
5	chr5_72803572	0	72803572	T	C
5	chr5_72810407	0	72810407	G	C
5	chr5_72810854	0	72810854	A	G
5	chr5_72817923	0	72817923	T	G
5	chr5_72818677	0	72818677	G	C
5	chr5_72819502	0	72819502	A	G
5	chr5_72820339	0	72820339	G	A
5	chr5_72821542	0	72821542	T	C
5	chr5_72822916	0	72822916	C	T
5	chr5_72837811	0	72837811	A	G
5	chr5_72840215	0	72840215	T	C
5	chr5_72845203	0	72845203	G	A
5	chr5_72851608	0	72851608	G	C
5	chr5_72853316	0	72853316	T	A
5	chr5_72855969	0	72855969	G	A
5	chr5_72861072	0	72861072	T	C
5	chr5_72868097	0	72868097	A	T
5	chr5_72876349	0	72876349	T	G
5	chr5_72877798	0	72877798	T	C
5	chr5_72878137	0	72878137	C	T
5	chr5_72881977	0	72881977	C	G
5	chr5_72882806	0	72882806	C	T
5	chr5_72884216	0	72884216	G	C
5	chr5_72886479	0	72886479	C	G
5	chr5_72900368	0	72900368	C	T
5	chr5_72902623	0	72902623	A	G
5	chr5_72904999	0	72904999	A	G
5	chr5_72906274	0	72906274	A	G
5	chr5_72916346	0	72916346	C	G
5	chr5_72916520	0	72916520	G	C
5	chr5_72919539	0	72919539	C	G
5	chr5_72921611	0	72921611	T	C
5	chr5_72922068	0	72922068	A	G
5	chr5_72927733	0	72927733	G	A
5	chr5_72933426	0	72933426	A	G
5	chr5_72934184	0	72934184	T	A
5	chr5_72935652	0	72935652	T	C
5	chr5_72942899	0	72942899	T	C
5	chr5_72942930	0	72942930	G	A
5	chr5_72944419	0	72944419	G	A
5	chr5_72952276	0	72952276	C	T
5	chr5_72955987	0	72955987	A	G
5	chr5_72956031	0	72956031	G	T
5	chr5_72959998	0	72959998	A	C
5	chr5_72960702	0	72960702	T	C
5	chr5_72961484	0	72961484	C	G
5	chr5_72963835	0	72963835	T	C
5	chr5_72963908	0	72963908	C	G
5	chr5_72973558	0	72973558	G	A
5	chr5_72976817	0	72976817	G	A
5	chr5_72981561	0	72981561	T	G
5	chr5_72984780	0	72984780	G	A
5	chr5_72988932	0	72988932	T	C
5	chr5_72999858	0	72999858	C	T
5	chr5_73000114	0	73000114	A	T
5	chr5_73001206	0	73001206	G	T
5	chr5_73003701	0	73003701	T	G
5	chr5_73010739	0	73010739	A	T
5	chr5_73013232	0	73013232	C	T
5	chr5_73019080	0	73019080	A	G
5	chr5_73023671	0	73023671	A	G
5	chr5_73024102	0	73024102	T	C
5	chr5_73024135	0	73024135	A	G
5	chr5_73030904	0	73030904	C	T
5	chr5_73035991	0	73035991	T	C
5	chr5_73036390	0	73036390	G	A
5	chr5_73046905	0	73046905	T	C
5	chr5_73049858	0	73049858	T	C
5	chr5_73053058	0	73053058	A	G
5	chr5_73053440	0	73053440	T	G
5	chr5_73055778	0	73055778	C	T
5	chr5_73065352	0	73065352	C	A
5	chr5_73065385	0	73065385	A	G
5	chr5_73080412	0	73080412	C	T
5	chr5_73081944	0	73081944	A	T
5	chr5_73082858	0	73082858	T	C
5	chr5_73091866	0	73091866	G	A
5	chr5_73104911	0	73104911	T	C
5	chr5_73105615	0	73105615	A	G
5	chr5_73110032	0	73110032	G	A
5	chr5_73110486	0	73110486	T	A
5	chr5_73120373	0	73120373	T	C
5	chr5_73158525	0	73158525	T	C
5	chr5_73159556	0	73159556	C	G
5	chr5_73164661	0	73164661	C	T
5	chr5_73171356	0	73171356	G	C
5	chr5_73174644	0	73174644	T	C
5	chr5_73176164	0	73176164	T	C
5	chr5_73181380	0	73181380	C	T
5	chr5_73183703	0	73183703	T	C
5	chr5_73184899	0	73184899	G	A
5	chr5_73190044	0	73190044	A	C
5	chr5_73200021	0	73200021	T	C
5	chr5_73208583	0	73208583	G	T
5	chr5_73214912	0	73214912	C	T
5	chr5_73227787	0	73227787	C	T
5	chr5_73273006	0	73273006	G	A
5	chr5_73310101	0	73310101	G	A
5	chr5_73310327	0	73310327	G	A
5	chr5_73313419	0	73313419	C	T
5	chr5_73339523	0	73339523	C	T
5	chr5_73350229	0	73350229	T	C
5	chr5_73354923	0	73354923	A	G
5	chr5_73368991	0	73368991	C	T
5	chr5_73369880	0	73369880	G	A
5	chr5_73371334	0	73371334	C	T
5	chr5_73373130	0	73373130	A	G
5	chr5_73376791	0	73376791	G	A
5	chr5_73378864	0	73378864	T	C
5	chr5_73383338	0	73383338	T	C
5	chr5_73384687	0	73384687	T	C
5	chr5_73385336	0	73385336	G	A
5	chr5_73385809	0	73385809	C	T
5	chr5_73386823	0	73386823	C	T
5	chr5_73399681	0	73399681	G	A
5	chr5_73401685	0	73401685	C	T
5	chr5_73403735	0	73403735	C	T
5	chr5_73411717	0	73411717	C	G
5	chr5_73411839	0	73411839	T	A
5	chr5_73419473	0	73419473	C	T
5	chr5_73421866	0	73421866	A	G
5	chr5_73428260	0	73428260	G	A
5	chr5_73428578	0	73428578	G	A
5	chr5_73429106	0	73429106	G	A
5	chr5_73431125	0	73431125	A	G
5	chr5_73435769	0	73435769	T	C
5	chr5_73442052	0	73442052	T	C
5	chr5_73450419	0	73450419	T	C
5	chr5_73471033	0	73471033	A	G
5	chr5_73475676	0	73475676	T	C
5	chr5_73521486	0	73521486	C	G
5	chr5_73539525	0	73539525	T	G
5	chr5_73560863	0	73560863	T	C
5	chr5_73567472	0	73567472	C	T
5	chr5_73616735	0	73616735	G	T
5	chr5_73617049	0	73617049	G	A
5	chr5_73617970	0	73617970	C	T
5	chr5_73626943	0	73626943	C	T
5	chr5_73627211	0	73627211	A	G
5	chr5_73649106	0	73649106	T	G
5	chr5_73653414	0	73653414	G	A
5	chr5_73654796	0	73654796	A	G
5	chr5_73656243	0	73656243	A	C
5	chr5_73663443	0	73663443	A	G
5	chr5_73664826	0	73664826	T	G
5	chr5_73683620	0	73683620	T	C
5	chr5_73684675	0	73684675	T	C
5	chr5_73685077	0	73685077	A	T
5	chr5_73685578	0	73685578	T	C
5	chr5_73686214	0	73686214	T	C
5	chr5_73688721	0	73688721	T	C
5	chr5_73689779	0	73689779	C	T
5	chr5_73691018	0	73691018	C	T
5	chr5_73699290	0	73699290	A	G
5	chr5_73702769	0	73702769	G	A
5	chr5_73705999	0	73705999	A	C
5	chr5_73707064	0	73707064	G	A
5	chr5_73711474	0	73711474	C	A
5	chr5_73724411	0	73724411	T	C
5	chr5_73731184	0	73731184	G	A
5	chr5_73742069	0	73742069	G	A
5	chr5_73748602	0	73748602	C	T
5	chr5_73750734	0	73750734	C	T
5	chr5_73755075	0	73755075	A	G
5	chr5_73756372	0	73756372	A	G
5	chr5_73778854	0	73778854	C	G
5	chr5_73778925	0	73778925	G	C
5	chr5_73794496	0	73794496	G	A
5	chr5_73794620	0	73794620	G	A
5	chr5_73813037	0	73813037	C	T
5	chr5_73820606	0	73820606	A	G
5	chr5_73821075	0	73821075	C	T
5	chr5_73833045	0	73833045	A	G
5	chr5_73842920	0	73842920	G	A
5	chr5_73844114	0	73844114	G	A
5	chr5_73844852	0	73844852	G	A
5	chr5_73851633	0	73851633	T	C
5	chr5_73874409	0	73874409	C	G
5	chr5_73877764	0	73877764	G	A
5	chr5_73880875	0	73880875	T	C
5	chr5_73885221	0	73885221	T	C
5	chr5_73901002	0	73901002	C	A
5	chr5_73901168	0	73901168	G	A
5	chr5_73901937	0	73901937	T	A
5	chr5_73906303	0	73906303	G	A
5	chr5_73926642	0	73926642	G	A
5	chr5_73948128	0	73948128	C	T
5	chr5_73954289	0	73954289	C	A
5	chr5_73956633	0	73956633	C	A
5	chr5_73957858	0	73957858	G	A
5	chr5_73963675	0	73963675	T	C
5	chr5_73964701	0	73964701	G	T
5	chr5_73964764	0	73964764	C	T
5	chr5_73973226	0	73973226	T	C
5	chr5_73977044	0	73977044	T	C
5	chr5_73980225	0	73980225	G	A
5	chr5_73980919	0	73980919	C	T
5	chr5_73988977	0	73988977	C	T
5	chr5_73993044	0	73993044	C	G
5	chr5_73994842	0	73994842	G	C
5	chr5_73996168	0	73996168	T	C
5	chr5_74003670	0	74003670	T	C
5	chr5_74006933	0	74006933	G	A
5	chr5_74010337	0	74010337	A	G
5	chr5_74015190	0	74015190	C	G
5	chr5_74017011	0	74017011	T	A
5	chr5_74020848	0	74020848	A	T
5	chr5_74021747	0	74021747	A	C
5	chr5_74022161	0	74022161	A	C
5	chr5_74023896	0	74023896	T	C
5	chr5_74024189	0	74024189	A	G
5	chr5_74029852	0	74029852	G	A
5	chr5_74033524	0	74033524	A	G
5	chr5_74034444	0	74034444	C	A
5	chr5_74044962	0	74044962	C	G
5	chr5_74047512	0	74047512	G	A
5	chr5_74057439	0	74057439	A	G
5	chr5_74058308	0	74058308	A	T
5	chr5_74068410	0	74068410	A	G
5	chr5_74072865	0	74072865	C	G
5	chr5_74073970	0	74073970	G	A
5	chr5_74086792	0	74086792	G	A
5	chr5_74086818	0	74086818	C	T
5	chr5_74099851	0	74099851	A	G
5	chr5_74122455	0	74122455	C	A
5	chr5_74123304	0	74123304	C	T
5	chr5_74126180	0	74126180	A	G
5	chr5_74144483	0	74144483	C	T
5	chr5_74145214	0	74145214	A	C
5	chr5_74157912	0	74157912	C	T
5	chr5_74158340	0	74158340	G	C
5	chr5_74158473	0	74158473	G	C
5	chr5_74158913	0	74158913	C	G
5	chr5_74163578	0	74163578	C	A
5	chr5_74164154	0	74164154	T	G
5	chr5_74169011	0	74169011	T	C
5	chr5_74169861	0	74169861	C	A
5	chr5_74170321	0	74170321	T	G
5	chr5_74178604	0	74178604	A	C
5	chr5_74179706	0	74179706	A	G
5	chr5_74192632	0	74192632	T	C
5	chr5_74199236	0	74199236	G	A
5	chr5_74199737	0	74199737	C	G
5	chr5_74199818	0	74199818	A	G
5	chr5_74202616	0	74202616	A	G
5	chr5_74204818	0	74204818	G	A
5	chr5_74208555	0	74208555	T	C
5	chr5_74210437	0	74210437	A	G
5	chr5_74215709	0	74215709	G	T
5	chr5_74218901	0	74218901	A	G
5	chr5_74224369	0	74224369	C	T
5	chr5_74227128	0	74227128	A	G
5	chr5_74228295	0	74228295	C	G
5	chr5_74228331	0	74228331	C	T
5	chr5_74232671	0	74232671	A	G
5	chr5_74232762	0	74232762	C	A
5	chr5_74235014	0	74235014	A	C
5	chr5_74239925	0	74239925	A	C
5	chr5_74243619	0	74243619	C	T
5	chr5_74250517	0	74250517	T	C
5	chr5_74251230	0	74251230	C	T
5	chr5_74252362	0	74252362	T	C
5	chr5_74253028	0	74253028	A	G
5	chr5_74256905	0	74256905	G	A
5	chr5_74258136	0	74258136	C	T
5	chr5_74261243	0	74261243	C	T
5	chr5_74266204	0	74266204	G	A
5	chr5_74275857	0	74275857	C	G
5	chr5_74275970	0	74275970	A	G
5	chr5_74276861	0	74276861	T	C
5	chr5_74279928	0	74279928	C	T
5	chr5_74281584	0	74281584	T	C
5	chr5_74291034	0	74291034	G	A
5	chr5_74294968	0	74294968	C	T
5	chr5_74296413	0	74296413	A	G
5	chr5_74303806	0	74303806	A	G
5	chr5_74305845	0	74305845	C	T
5	chr5_74310300	0	74310300	T	C
5	chr5_74316339	0	74316339	G	A
5	chr5_74320762	0	74320762	A	C
5	chr5_74329669	0	74329669	C	A
5	chr5_74337951	0	74337951	A	T
5	chr5_74347308	0	74347308	A	G
5	chr5_74352652	0	74352652	T	C
5	chr5_74357751	0	74357751	G	C
5	chr5_74370026	0	74370026	G	T
5	chr5_74396126	0	74396126	A	G
5	chr5_74411958	0	74411958	T	C
5	chr5_74413411	0	74413411	G	T
5	chr5_74416125	0	74416125	C	A
5	chr5_74420328	0	74420328	T	C
5	chr5_74425388	0	74425388	T	A
5	chr5_74443717	0	74443717	G	A
5	chr5_74446076	0	74446076	C	A
5	chr5_74447519	0	74447519	G	T
5	chr5_74451782	0	74451782	T	C
5	chr5_74472613	0	74472613	T	C
5	chr5_74476150	0	74476150	T	C
5	chr5_74476253	0	74476253	G	A
5	chr5_74481913	0	74481913	C	T
5	chr5_74488033	0	74488033	C	T
5	chr5_74491715	0	74491715	A	T
5	chr5_74494537	0	74494537	G	C
5	chr5_74503802	0	74503802	G	A
5	chr5_74505721	0	74505721	A	G
5	chr5_74507540	0	74507540	A	G
5	chr5_74508238	0	74508238	G	C
5	chr5_74516417	0	74516417	A	T
5	chr5_74519081	0	74519081	T	C
5	chr5_74540281	0	74540281	A	G
5	chr5_74544318	0	74544318	A	G
5	chr5_74555295	0	74555295	G	A
5	chr5_74561543	0	74561543	A	G
5	chr5_74569474	0	74569474	G	A
5	chr5_74570441	0	74570441	A	T
5	chr5_74577293	0	74577293	A	G
5	chr5_74579290	0	74579290	T	C
5	chr5_74580512	0	74580512	A	G
5	chr5_74581394	0	74581394	A	G
5	chr5_74583152	0	74583152	A	C
5	chr5_74584179	0	74584179	A	G
5	chr5_74586616	0	74586616	A	G
5	chr5_74594059	0	74594059	C	A
5	chr5_74601149	0	74601149	T	A
5	chr5_74603696	0	74603696	G	A
5	chr5_74606176	0	74606176	T	C
5	chr5_74608319	0	74608319	G	T
5	chr5_74608488	0	74608488	T	C
5	chr5_74609747	0	74609747	A	G
5	chr5_74613442	0	74613442	T	C
5	chr5_74613530	0	74613530	T	C
5	chr5_74625590	0	74625590	C	T
5	chr5_74626332	0	74626332	G	C
5	chr5_74631499	0	74631499	A	G
5	chr5_74636027	0	74636027	A	T
5	chr5_74636250	0	74636250	A	G
5	chr5_74639253	0	74639253	C	T
5	chr5_74651808	0	74651808	C	T
5	chr5_74651974	0	74651974	C	T
5	chr5_74658259	0	74658259	A	G
5	chr5_74669430	0	74669430	A	G
5	chr5_74669624	0	74669624	T	C
5	chr5_74672842	0	74672842	T	C
5	chr5_74673922	0	74673922	A	G
5	chr5_74676690	0	74676690	C	A
5	chr5_74678827	0	74678827	T	G
5	chr5_74679243	0	74679243	A	C
5	chr5_74683716	0	74683716	A	G
5	chr5_74683796	0	74683796	T	G
5	chr5_74686932	0	74686932	C	A
5	chr5_74690856	0	74690856	A	C
5	chr5_74695071	0	74695071	T	C
5	chr5_74699164	0	74699164	G	T
5	chr5_74705845	0	74705845	T	C
5	chr5_74707711	0	74707711	A	G
5	chr5_74711038	0	74711038	A	C
5	chr5_74711047	0	74711047	C	T
5	chr5_74711942	0	74711942	T	C
5	chr5_74720079	0	74720079	T	C
5	chr5_74728837	0	74728837	T	C
5	chr5_74734325	0	74734325	T	C
5	chr5_74748323	0	74748323	C	T
5	chr5_74761458	0	74761458	T	C
5	chr5_74773985	0	74773985	T	C
5	chr5_74776565	0	74776565	G	C
5	chr5_74780453	0	74780453	C	T
5	chr5_74780913	0	74780913	C	A
5	chr5_74782144	0	74782144	C	T
5	chr5_74790664	0	74790664	G	T
5	chr5_74801778	0	74801778	C	G
5	chr5_74812006	0	74812006	G	T
5	chr5_74815236	0	74815236	C	T
5	chr5_74815753	0	74815753	C	T
5	chr5_74820968	0	74820968	C	T
5	chr5_75015347	0	75015347	G	A
5	chr5_75017538	0	75017538	G	C
5	chr5_75023658	0	75023658	A	C
5	chr5_75023684	0	75023684	A	G
5	chr5_75029879	0	75029879	C	T
5	chr5_75039259	0	75039259	A	G
5	chr5_75042424	0	75042424	T	A
5	chr5_75052173	0	75052173	T	C
5	chr5_75053676	0	75053676	T	C
5	chr5_75069155	0	75069155	C	T
5	chr5_75073347	0	75073347	C	T
5	chr5_75076192	0	75076192	T	C
5	chr5_75079858	0	75079858	G	T
5	chr5_75089191	0	75089191	C	T
5	chr5_75089694	0	75089694	A	G
5	chr5_75092847	0	75092847	C	A
5	chr5_75095562	0	75095562	C	G
5	chr5_75100170	0	75100170	G	A
5	chr5_75104638	0	75104638	A	G
5	chr5_75106626	0	75106626	C	T
5	chr5_75107481	0	75107481	A	G
5	chr5_75107836	0	75107836	A	G
5	chr5_75201692	0	75201692	C	A
5	chr5_75201973	0	75201973	C	G
5	chr5_75210197	0	75210197	A	G
5	chr5_75210734	0	75210734	G	A
5	chr5_75210880	0	75210880	A	G
5	chr5_75215970	0	75215970	G	A
5	chr5_75225033	0	75225033	G	T
5	chr5_75228786	0	75228786	C	A
5	chr5_75237763	0	75237763	C	G
5	chr5_75240950	0	75240950	G	T
5	chr5_75249794	0	75249794	C	G
5	chr5_75253166	0	75253166	T	C
5	chr5_75258495	0	75258495	A	G
5	chr5_75260834	0	75260834	A	G
5	chr5_75262448	0	75262448	C	A
5	chr5_75262867	0	75262867	C	T
5	chr5_75270566	0	75270566	T	C
5	chr5_75276857	0	75276857	A	G
5	chr5_75285482	0	75285482	C	T
5	chr5_75292120	0	75292120	A	G
5	chr5_75295242	0	75295242	C	G
5	chr5_75295329	0	75295329	G	A
5	chr5_75296003	0	75296003	C	G
5	chr5_75297495	0	75297495	T	A
5	chr5_75309607	0	75309607	G	A
5	chr5_75316641	0	75316641	C	T
5	chr5_75318541	0	75318541	C	T
5	chr5_75318832	0	75318832	A	G
5	chr5_75321650	0	75321650	A	T
5	chr5_75332254	0	75332254	T	C
5	chr5_75335663	0	75335663	A	C
5	chr5_75336121	0	75336121	T	C
5	chr5_75343603	0	75343603	A	T
5	chr5_75343914	0	75343914	C	G
5	chr5_75346940	0	75346940	A	G
5	chr5_75347865	0	75347865	A	G
5	chr5_75348764	0	75348764	A	G
5	chr5_75385810	0	75385810	T	C
5	chr5_75392507	0	75392507	T	C
5	chr5_75411513	0	75411513	G	T
5	chr5_75423992	0	75423992	G	C
5	chr5_75432651	0	75432651	T	C
5	chr5_75446047	0	75446047	A	T
5	chr5_75450642	0	75450642	C	G
5	chr5_75463552	0	75463552	T	C
5	chr5_75476411	0	75476411	C	T
5	chr5_75480687	0	75480687	C	T
5	chr5_75488528	0	75488528	G	A
5	chr5_75488851	0	75488851	C	T
5	chr5_75511568	0	75511568	T	C
5	chr5_75543361	0	75543361	C	A
5	chr5_75558672	0	75558672	G	A
5	chr5_75570358	0	75570358	C	T
5	chr5_75572494	0	75572494	A	G
5	chr5_75580864	0	75580864	C	T
5	chr5_75589019	0	75589019	C	T
5	chr5_75589579	0	75589579	C	T
5	chr5_75590326	0	75590326	G	T
5	chr5_75598987	0	75598987	A	G
5	chr5_75613940	0	75613940	T	G
5	chr5_75614007	0	75614007	C	G
5	chr5_75614422	0	75614422	A	G
5	chr5_75623216	0	75623216	T	C
5	chr5_75636541	0	75636541	A	G
5	chr5_75655729	0	75655729	C	T
5	chr5_75664827	0	75664827	G	A
5	chr5_75669855	0	75669855	G	T
5	chr5_75671416	0	75671416	A	G
5	chr5_75674300	0	75674300	G	A
5	chr5_75690756	0	75690756	T	C
5	chr5_75696068	0	75696068	G	T
5	chr5_75704367	0	75704367	G	A
5	chr5_75718159	0	75718159	C	T
5	chr5_75726911	0	75726911	G	T
5	chr5_75735416	0	75735416	C	A
5	chr5_75742518	0	75742518	T	C
5	chr5_75759879	0	75759879	T	C
5	chr5_75762149	0	75762149	C	T
5	chr5_75771623	0	75771623	T	C
5	chr5_75773497	0	75773497	T	A
5	chr5_75773959	0	75773959	A	G
5	chr5_75778823	0	75778823	G	A
5	chr5_75783343	0	75783343	C	T
5	chr5_75784565	0	75784565	A	G
5	chr5_75787606	0	75787606	T	C
5	chr5_75790112	0	75790112	A	G
5	chr5_75796346	0	75796346	G	A
5	chr5_75803770	0	75803770	T	C
5	chr5_75812676	0	75812676	C	T
5	chr5_75838500	0	75838500	G	C
5	chr5_75849987	0	75849987	C	T
5	chr5_75857009	0	75857009	A	C
5	chr5_75860684	0	75860684	C	T
5	chr5_75860785	0	75860785	A	T
5	chr5_75866263	0	75866263	G	T
5	chr5_75866548	0	75866548	T	C
5	chr5_75867252	0	75867252	C	G
5	chr5_75872375	0	75872375	A	G
5	chr5_75888180	0	75888180	T	C
5	chr5_75888548	0	75888548	A	G
5	chr5_75891165	0	75891165	C	T
5	chr5_75895254	0	75895254	C	T
5	chr5_75896168	0	75896168	A	T
5	chr5_75897173	0	75897173	A	G
5	chr5_75901011	0	75901011	G	T
5	chr5_75903460	0	75903460	T	C
5	chr5_75908660	0	75908660	A	G
5	chr5_75909197	0	75909197	A	T
5	chr5_75920874	0	75920874	T	C
5	chr5_75935145	0	75935145	A	G
5	chr5_75944071	0	75944071	T	C
5	chr5_75944988	0	75944988	C	T
5	chr5_75958848	0	75958848	T	C
5	chr5_75961799	0	75961799	T	C
5	chr5_75962325	0	75962325	T	G
5	chr5_75978511	0	75978511	C	T
5	chr5_75980947	0	75980947	A	G
5	chr5_75988034	0	75988034	G	T
5	chr5_75992084	0	75992084	G	C
5	chr5_75992870	0	75992870	T	A
5	chr5_75996693	0	75996693	T	C
5	chr5_75999832	0	75999832	C	T
5	chr5_76000546	0	76000546	G	A
5	chr5_76006600	0	76006600	G	A
5	chr5_76006973	0	76006973	G	A
5	chr5_76007935	0	76007935	C	T
5	chr5_76015900	0	76015900	A	G
5	chr5_76024391	0	76024391	T	C
5	chr5_76025198	0	76025198	G	A
5	chr5_76027302	0	76027302	A	C
5	chr5_76032491	0	76032491	G	A
5	chr5_76032492	0	76032492	G	T
5	chr5_76036306	0	76036306	C	A
5	chr5_76036747	0	76036747	A	G
5	chr5_76043718	0	76043718	A	G
5	chr5_76049252	0	76049252	G	A
5	chr5_76054002	0	76054002	T	C
5	chr5_76065048	0	76065048	T	C
5	chr5_76067953	0	76067953	T	C
5	chr5_76069031	0	76069031	T	C
5	chr5_76071742	0	76071742	T	G
5	chr5_76079453	0	76079453	C	G
5	chr5_76082310	0	76082310	C	T
5	chr5_76082633	0	76082633	C	T
5	chr5_76085082	0	76085082	T	G
5	chr5_76086030	0	76086030	A	G
5	chr5_76095032	0	76095032	A	G
5	chr5_76102429	0	76102429	G	T
5	chr5_76102471	0	76102471	T	C
5	chr5_76116584	0	76116584	A	G
5	chr5_76120811	0	76120811	T	C
5	chr5_76122741	0	76122741	A	G
5	chr5_76130706	0	76130706	T	C
5	chr5_76134066	0	76134066	A	C
5	chr5_76134854	0	76134854	G	C
5	chr5_76139581	0	76139581	C	A
5	chr5_76141662	0	76141662	T	C
5	chr5_76145071	0	76145071	T	C
5	chr5_76150026	0	76150026	A	G
5	chr5_76156520	0	76156520	A	G
5	chr5_76157069	0	76157069	A	C
5	chr5_76160923	0	76160923	G	A
5	chr5_76161795	0	76161795	G	A
5	chr5_76167763	0	76167763	A	C
5	chr5_76169810	0	76169810	A	G
5	chr5_76170933	0	76170933	T	C
5	chr5_76172151	0	76172151	T	C
5	chr5_76172260	0	76172260	T	C
5	chr5_76173828	0	76173828	A	G
5	chr5_76174874	0	76174874	C	T
5	chr5_76182076	0	76182076	T	C
5	chr5_76185482	0	76185482	A	G
5	chr5_76185598	0	76185598	A	C
5	chr5_76185807	0	76185807	A	G
5	chr5_76186354	0	76186354	T	G
5	chr5_76191262	0	76191262	A	G
5	chr5_76193103	0	76193103	T	A
5	chr5_76196525	0	76196525	G	T
5	chr5_76203075	0	76203075	T	C
5	chr5_76203472	0	76203472	T	C
5	chr5_76209400	0	76209400	A	G
5	chr5_76221196	0	76221196	G	A
5	chr5_76229074	0	76229074	A	T
5	chr5_76232681	0	76232681	T	C
5	chr5_76235204	0	76235204	G	A
5	chr5_76243797	0	76243797	G	A
5	chr5_76244513	0	76244513	C	G
5	chr5_76254603	0	76254603	C	T
5	chr5_76262132	0	76262132	A	G
5	chr5_76263103	0	76263103	A	G
5	chr5_76264005	0	76264005	C	T
5	chr5_76265054	0	76265054	C	A
5	chr5_76277125	0	76277125	G	C
5	chr5_76286313	0	76286313	A	G
5	chr5_76290067	0	76290067	C	T
5	chr5_76299715	0	76299715	A	G
5	chr5_76300983	0	76300983	C	T
5	chr5_76305583	0	76305583	T	A
5	chr5_76314171	0	76314171	T	A
5	chr5_76322513	0	76322513	T	C
5	chr5_76325867	0	76325867	G	C
5	chr5_76328775	0	76328775	T	A
5	chr5_76344394	0	76344394	A	C
5	chr5_76348843	0	76348843	T	A
5	chr5_76375657	0	76375657	T	A
5	chr5_76381686	0	76381686	G	A
5	chr5_76382262	0	76382262	C	T
5	chr5_76382273	0	76382273	C	T
5	chr5_76383280	0	76383280	C	T
5	chr5_76385973	0	76385973	T	C
5	chr5_76386729	0	76386729	A	G
5	chr5_76390150	0	76390150	T	C
5	chr5_76393240	0	76393240	G	T
5	chr5_76395493	0	76395493	T	C
5	chr5_76397540	0	76397540	T	C
5	chr5_76407393	0	76407393	G	A
5	chr5_76410379	0	76410379	T	G
5	chr5_76411735	0	76411735	T	C
5	chr5_76421184	0	76421184	A	G
5	chr5_76422367	0	76422367	G	A
5	chr5_76423510	0	76423510	A	G
5	chr5_76424679	0	76424679	T	C
5	chr5_76440831	0	76440831	A	G
5	chr5_76443291	0	76443291	C	T
5	chr5_76443742	0	76443742	G	A
5	chr5_76444677	0	76444677	G	A
5	chr5_76449928	0	76449928	C	T
5	chr5_76457548	0	76457548	G	A
5	chr5_76458892	0	76458892	C	T
5	chr5_76462408	0	76462408	G	A
5	chr5_76469024	0	76469024	C	A
5	chr5_76469425	0	76469425	A	C
5	chr5_76470761	0	76470761	G	T
5	chr5_76488907	0	76488907	G	A
5	chr5_76489906	0	76489906	A	G
5	chr5_76494454	0	76494454	T	C
5	chr5_76497357	0	76497357	T	C
5	chr5_76499143	0	76499143	A	T
5	chr5_76501792	0	76501792	G	A
5	chr5_76511571	0	76511571	C	T
5	chr5_76514214	0	76514214	T	A
5	chr5_76522974	0	76522974	G	T
5	chr5_76524579	0	76524579	C	T
5	chr5_76530692	0	76530692	C	A
5	chr5_76531960	0	76531960	T	G
5	chr5_76536656	0	76536656	G	C
5	chr5_76542142	0	76542142	A	G
5	chr5_76544967	0	76544967	G	A
5	chr5_76547998	0	76547998	T	C
5	chr5_76552350	0	76552350	C	T
5	chr5_76553165	0	76553165	T	C
5	chr5_76560294	0	76560294	C	T
5	chr5_76576137	0	76576137	G	A
5	chr5_76577458	0	76577458	C	T
5	chr5_76582982	0	76582982	T	C
5	chr5_76587460	0	76587460	C	T
5	chr5_76599996	0	76599996	C	T
5	chr5_76605375	0	76605375	A	C
5	chr5_76607084	0	76607084	G	C
5	chr5_76607389	0	76607389	A	G
5	chr5_76612102	0	76612102	C	G
5	chr5_76612447	0	76612447	T	C
5	chr5_76624223	0	76624223	G	A
5	chr5_76628257	0	76628257	T	A
5	chr5_76628860	0	76628860	T	C
5	chr5_76636944	0	76636944	T	C
5	chr5_76639919	0	76639919	T	C
5	chr5_76641863	0	76641863	C	G
5	chr5_76643799	0	76643799	T	C
5	chr5_76648690	0	76648690	T	C
5	chr5_76660099	0	76660099	G	A
5	chr5_76666470	0	76666470	G	A
5	chr5_76673559	0	76673559	T	C
5	chr5_76689772	0	76689772	G	A
5	chr5_76693491	0	76693491	T	G
5	chr5_76694147	0	76694147	C	T
5	chr5_76704279	0	76704279	G	T
5	chr5_76706896	0	76706896	G	T
5	chr5_76714932	0	76714932	T	G
5	chr5_76715268	0	76715268	C	G
5	chr5_76722149	0	76722149	C	T
5	chr5_76725063	0	76725063	G	A
5	chr5_76732784	0	76732784	T	C
5	chr5_76740056	0	76740056	A	G
5	chr5_76750078	0	76750078	G	A
5	chr5_76753034	0	76753034	T	G
5	chr5_76755030	0	76755030	G	A
5	chr5_76759760	0	76759760	T	C
5	chr5_76765850	0	76765850	T	C
5	chr5_76768256	0	76768256	G	A
5	chr5_76770383	0	76770383	A	C
5	chr5_76770488	0	76770488	A	T
5	chr5_76770499	0	76770499	A	T
5	chr5_76770793	0	76770793	T	C
5	chr5_76772357	0	76772357	T	G
5	chr5_76775292	0	76775292	C	T
5	chr5_76776030	0	76776030	G	A
5	chr5_76783343	0	76783343	G	A
5	chr5_76785582	0	76785582	G	C
5	chr5_76786245	0	76786245	G	A
5	chr5_76787171	0	76787171	T	C
5	chr5_76801185	0	76801185	T	C
5	chr5_76805816	0	76805816	T	C
5	chr5_76817352	0	76817352	A	T
5	chr5_76818080	0	76818080	A	G
5	chr5_76818351	0	76818351	C	A
5	chr5_76819141	0	76819141	T	C
5	chr5_76819684	0	76819684	C	G
5	chr5_76820862	0	76820862	A	G
5	chr5_76821211	0	76821211	T	C
5	chr5_76821919	0	76821919	A	G
5	chr5_76823005	0	76823005	A	G
5	chr5_76824074	0	76824074	C	G
5	chr5_76824651	0	76824651	T	C
5	chr5_76833047	0	76833047	G	A
5	chr5_76846450	0	76846450	G	A
5	chr5_76847529	0	76847529	G	T
5	chr5_76847883	0	76847883	G	A
5	chr5_76848341	0	76848341	G	A
5	chr5_76848722	0	76848722	T	C
5	chr5_76852171	0	76852171	G	T
5	chr5_76856334	0	76856334	C	G
5	chr5_76856962	0	76856962	G	A
5	chr5_76861415	0	76861415	C	T
5	chr5_76863878	0	76863878	T	C
5	chr5_76865723	0	76865723	A	G
5	chr5_76871361	0	76871361	T	G
5	chr5_76876135	0	76876135	A	G
5	chr5_76876181	0	76876181	T	C
5	chr5_76877734	0	76877734	A	G
5	chr5_76879071	0	76879071	T	C
5	chr5_76879320	0	76879320	T	C
5	chr5_76880655	0	76880655	C	A
5	chr5_76883358	0	76883358	C	T
5	chr5_76884228	0	76884228	A	C
5	chr5_76884383	0	76884383	T	C
5	chr5_76884495	0	76884495	G	A
5	chr5_76887662	0	76887662	C	T
5	chr5_76888129	0	76888129	T	C
5	chr5_76892097	0	76892097	C	T
5	chr5_76894962	0	76894962	C	T
5	chr5_76899876	0	76899876	A	G
5	chr5_76900776	0	76900776	C	T
5	chr5_76909592	0	76909592	T	C
5	chr5_76914395	0	76914395	A	G
5	chr5_76916279	0	76916279	T	C
5	chr5_76921592	0	76921592	A	C
5	chr5_76930606	0	76930606	C	A
5	chr5_76931378	0	76931378	T	C
5	chr5_76945424	0	76945424	T	C
5	chr5_76948295	0	76948295	T	C
5	chr5_76950410	0	76950410	C	T
5	chr5_76956984	0	76956984	C	A
5	chr5_76969998	0	76969998	T	C
5	chr5_76970450	0	76970450	G	A
5	chr5_76976028	0	76976028	T	C
5	chr5_76976639	0	76976639	C	T
5	chr5_76983175	0	76983175	C	A
5	chr5_76984272	0	76984272	G	A
5	chr5_76985511	0	76985511	T	C
5	chr5_76986107	0	76986107	C	T
5	chr5_76986714	0	76986714	C	T
5	chr5_76986816	0	76986816	A	G
5	chr5_76994113	0	76994113	A	G
5	chr5_76994274	0	76994274	G	A
5	chr5_76998712	0	76998712	G	A
5	chr5_77000200	0	77000200	T	C
5	chr5_77001023	0	77001023	T	C
5	chr5_77001633	0	77001633	C	T
5	chr5_77011015	0	77011015	A	G
5	chr5_77034729	0	77034729	T	A
5	chr5_77036557	0	77036557	A	G
5	chr5_77043032	0	77043032	G	T
5	chr5_77048995	0	77048995	T	C
5	chr5_77052140	0	77052140	C	T
5	chr5_77055270	0	77055270	A	G
5	chr5_77056043	0	77056043	G	C
5	chr5_77056216	0	77056216	C	T
5	chr5_77057204	0	77057204	G	A
5	chr5_77061938	0	77061938	C	T
5	chr5_77062030	0	77062030	A	G
5	chr5_77062897	0	77062897	G	A
5	chr5_77066133	0	77066133	A	G
5	chr5_77079998	0	77079998	G	A
5	chr5_77085972	0	77085972	C	G
5	chr5_77098630	0	77098630	C	T
5	chr5_77100757	0	77100757	G	A
5	chr5_77103576	0	77103576	C	G
5	chr5_77113888	0	77113888	A	G
5	chr5_77114520	0	77114520	C	T
5	chr5_77122021	0	77122021	A	G
5	chr5_77126815	0	77126815	A	C
5	chr5_77154193	0	77154193	C	T
5	chr5_77154259	0	77154259	A	G
5	chr5_77178530	0	77178530	T	C
5	chr5_77181841	0	77181841	A	C
5	chr5_77183946	0	77183946	A	G
5	chr5_77186722	0	77186722	T	A
5	chr5_77187907	0	77187907	A	G
5	chr5_77192273	0	77192273	G	C
5	chr5_77192837	0	77192837	T	C
5	chr5_77192873	0	77192873	A	G
5	chr5_77193633	0	77193633	A	T
5	chr5_77194986	0	77194986	T	C
5	chr5_77196085	0	77196085	A	G
5	chr5_77200190	0	77200190	C	T
5	chr5_77214240	0	77214240	A	C
5	chr5_77217644	0	77217644	T	A
5	chr5_77218826	0	77218826	A	G
5	chr5_77222374	0	77222374	G	A
5	chr5_77222687	0	77222687	G	T
5	chr5_77226166	0	77226166	T	C
5	chr5_77228106	0	77228106	G	T
5	chr5_77228403	0	77228403	A	G
5	chr5_77230045	0	77230045	T	C
5	chr5_77234519	0	77234519	C	T
5	chr5_77237358	0	77237358	G	A
5	chr5_77246219	0	77246219	T	G
5	chr5_77247202	0	77247202	G	A
5	chr5_77248864	0	77248864	G	T
5	chr5_77261384	0	77261384	C	T
5	chr5_77262903	0	77262903	A	G
5	chr5_77264097	0	77264097	A	G
5	chr5_77276219	0	77276219	C	T
5	chr5_77278543	0	77278543	A	G
5	chr5_77278638	0	77278638	C	A
5	chr5_77279476	0	77279476	T	A
5	chr5_77290204	0	77290204	T	C
5	chr5_77290269	0	77290269	T	C
5	chr5_77290850	0	77290850	A	G
5	chr5_77294019	0	77294019	G	C
5	chr5_77312356	0	77312356	G	A
5	chr5_77320381	0	77320381	G	A
5	chr5_77323239	0	77323239	C	T
5	chr5_77389535	0	77389535	A	G
5	chr5_77390944	0	77390944	T	G
5	chr5_77407394	0	77407394	T	A
5	chr5_77407687	0	77407687	G	A
5	chr5_77410907	0	77410907	C	T
5	chr5_77411046	0	77411046	C	T
5	chr5_77412990	0	77412990	T	C
5	chr5_77426731	0	77426731	A	G
5	chr5_77431150	0	77431150	C	T
5	chr5_77439395	0	77439395	A	G
5	chr5_77440714	0	77440714	T	G
5	chr5_77445078	0	77445078	C	G
5	chr5_77447639	0	77447639	C	T
5	chr5_77452568	0	77452568	T	C
5	chr5_77461468	0	77461468	C	T
5	chr5_77469829	0	77469829	C	T
5	chr5_77470164	0	77470164	A	G
5	chr5_77476183	0	77476183	A	G
5	chr5_77478389	0	77478389	G	A
5	chr5_77498153	0	77498153	C	T
5	chr5_77498600	0	77498600	C	A
5	chr5_77520165	0	77520165	C	T
5	chr5_77523708	0	77523708	A	C
5	chr5_77525319	0	77525319	T	C
5	chr5_77541710	0	77541710	C	A
5	chr5_77543032	0	77543032	A	G
5	chr5_77552555	0	77552555	A	G
5	chr5_77559221	0	77559221	G	C
5	chr5_77559223	0	77559223	T	C
5	chr5_77561904	0	77561904	T	C
5	chr5_77566547	0	77566547	A	G
5	chr5_77569265	0	77569265	G	A
5	chr5_77570218	0	77570218	T	C
5	chr5_77575885	0	77575885	T	C
5	chr5_77580970	0	77580970	C	G
5	chr5_77584453	0	77584453	A	G
5	chr5_77599399	0	77599399	T	C
5	chr5_77600950	0	77600950	C	T
5	chr5_77615692	0	77615692	A	G
5	chr5_77623178	0	77623178	C	T
5	chr5_77623250	0	77623250	G	A
5	chr5_77623933	0	77623933	T	C
5	chr5_77625778	0	77625778	G	C
5	chr5_77630607	0	77630607	T	C
5	chr5_77634842	0	77634842	T	C
5	chr5_77638483	0	77638483	A	G
5	chr5_77640297	0	77640297	G	A
5	chr5_77648551	0	77648551	C	A
5	chr5_77665544	0	77665544	A	G
5	chr5_77670441	0	77670441	A	C
5	chr5_77684564	0	77684564	A	C
5	chr5_77686062	0	77686062	A	G
5	chr5_77692173	0	77692173	A	C
5	chr5_77693305	0	77693305	A	G
5	chr5_77694804	0	77694804	A	G
5	chr5_77695097	0	77695097	T	C
5	chr5_77696714	0	77696714	A	G
5	chr5_77703258	0	77703258	G	C
5	chr5_77722192	0	77722192	T	C
5	chr5_77722382	0	77722382	C	T
5	chr5_77724804	0	77724804	G	A
5	chr5_77725894	0	77725894	T	C
5	chr5_77739408	0	77739408	G	C
5	chr5_77741118	0	77741118	A	G
5	chr5_77774155	0	77774155	T	C
5	chr5_77775903	0	77775903	G	A
5	chr5_77775978	0	77775978	T	C
5	chr5_77779144	0	77779144	T	C
5	chr5_77793355	0	77793355	C	T
5	chr5_77801008	0	77801008	G	A
5	chr5_77817695	0	77817695	T	C
5	chr5_77819002	0	77819002	G	T
5	chr5_77830654	0	77830654	T	G
5	chr5_77843795	0	77843795	C	T
5	chr5_77853331	0	77853331	G	A
5	chr5_77854059	0	77854059	C	A
5	chr5_77890883	0	77890883	T	C
5	chr5_77903951	0	77903951	T	C
5	chr5_77913345	0	77913345	T	G
5	chr5_77915778	0	77915778	T	G
5	chr5_77945873	0	77945873	G	A
5	chr5_77951643	0	77951643	G	A
5	chr5_77966027	0	77966027	A	T
5	chr5_77966646	0	77966646	A	G
5	chr5_77967019	0	77967019	T	G
5	chr5_77972857	0	77972857	A	G
5	chr5_77989491	0	77989491	T	C
5	chr5_78002169	0	78002169	G	T
5	chr5_78004301	0	78004301	A	G
5	chr5_78013073	0	78013073	A	G
5	chr5_78022591	0	78022591	C	T
5	chr5_78024264	0	78024264	T	C
5	chr5_78034762	0	78034762	G	T
5	chr5_78036256	0	78036256	A	G
5	chr5_78045578	0	78045578	A	G
5	chr5_78053899	0	78053899	G	C
5	chr5_78055085	0	78055085	T	C
5	chr5_78063378	0	78063378	G	A
5	chr5_78075941	0	78075941	T	C
5	chr5_78076000	0	78076000	G	A
5	chr5_78083411	0	78083411	T	C
5	chr5_78087441	0	78087441	C	T
5	chr5_78089528	0	78089528	C	T
5	chr5_78094204	0	78094204	C	T
5	chr5_78101004	0	78101004	A	G
5	chr5_78111911	0	78111911	T	A
5	chr5_78121692	0	78121692	C	G
5	chr5_78127298	0	78127298	G	A
5	chr5_78127417	0	78127417	C	T
5	chr5_78127673	0	78127673	C	A
5	chr5_78139746	0	78139746	T	G
5	chr5_78145037	0	78145037	A	G
5	chr5_78158377	0	78158377	A	G
5	chr5_78163003	0	78163003	A	G
5	chr5_78165713	0	78165713	T	C
5	chr5_78176089	0	78176089	A	T
5	chr5_78180472	0	78180472	C	T
5	chr5_78190866	0	78190866	G	A
5	chr5_78203699	0	78203699	A	G
5	chr5_78211472	0	78211472	T	G
5	chr5_78216207	0	78216207	G	A
5	chr5_78221740	0	78221740	T	A
5	chr5_78223368	0	78223368	C	A
5	chr5_78226489	0	78226489	T	C
5	chr5_78231207	0	78231207	A	G
5	chr5_78233688	0	78233688	A	G
5	chr5_78240194	0	78240194	T	C
5	chr5_78241673	0	78241673	T	G
5	chr5_78246073	0	78246073	T	C
5	chr5_78250638	0	78250638	G	A
5	chr5_78256108	0	78256108	C	A
5	chr5_78257360	0	78257360	G	A
5	chr5_78261829	0	78261829	T	C
5	chr5_78263079	0	78263079	T	C
5	chr5_78263890	0	78263890	A	G
5	chr5_78265582	0	78265582	T	G
5	chr5_78270148	0	78270148	T	G
5	chr5_78276158	0	78276158	T	G
5	chr5_78276354	0	78276354	C	G
5	chr5_78279670	0	78279670	T	C
5	chr5_78288872	0	78288872	G	A
5	chr5_78294257	0	78294257	G	A
5	chr5_78300314	0	78300314	A	G
5	chr5_78317292	0	78317292	A	C
5	chr5_78321526	0	78321526	G	T
5	chr5_78323316	0	78323316	A	G
5	chr5_78325713	0	78325713	G	A
5	chr5_78325859	0	78325859	A	G
5	chr5_78328436	0	78328436	A	G
5	chr5_78331806	0	78331806	A	G
5	chr5_78332075	0	78332075	G	A
5	chr5_78338877	0	78338877	A	G
5	chr5_78343661	0	78343661	T	C
5	chr5_78346411	0	78346411	T	A
5	chr5_78352775	0	78352775	A	C
5	chr5_78355256	0	78355256	A	T
5	chr5_78355324	0	78355324	A	G
5	chr5_78359713	0	78359713	C	A
5	chr5_78360752	0	78360752	A	G
5	chr5_78362016	0	78362016	A	G
5	chr5_78369605	0	78369605	T	C
5	chr5_78378338	0	78378338	G	A
5	chr5_78378933	0	78378933	A	T
5	chr5_78380085	0	78380085	T	A
5	chr5_78390117	0	78390117	C	A
5	chr5_78390875	0	78390875	G	T
5	chr5_78391756	0	78391756	C	G
5	chr5_78393928	0	78393928	C	T
5	chr5_78395315	0	78395315	T	C
5	chr5_78400065	0	78400065	G	T
5	chr5_78400742	0	78400742	G	T
5	chr5_78400941	0	78400941	T	C
5	chr5_78407880	0	78407880	A	G
5	chr5_78409672	0	78409672	T	A
5	chr5_78411626	0	78411626	G	A
5	chr5_78414748	0	78414748	G	A
5	chr5_78435231	0	78435231	A	G
5	chr5_78446509	0	78446509	T	A
5	chr5_78450919	0	78450919	C	T
5	chr5_78454979	0	78454979	C	T
5	chr5_78463811	0	78463811	G	A
5	chr5_78469995	0	78469995	G	A
5	chr5_78470826	0	78470826	G	A
5	chr5_78472372	0	78472372	T	G
5	chr5_78472522	0	78472522	G	A
5	chr5_78473221	0	78473221	A	G
5	chr5_78475204	0	78475204	G	A
5	chr5_78494831	0	78494831	C	T
5	chr5_78500753	0	78500753	A	C
5	chr5_78511072	0	78511072	G	A
5	chr5_78518626	0	78518626	G	T
5	chr5_78519199	0	78519199	G	C
5	chr5_78521995	0	78521995	T	C
5	chr5_78531289	0	78531289	G	C
5	chr5_78531685	0	78531685	G	C
5	chr5_78533256	0	78533256	C	T
5	chr5_78546762	0	78546762	C	G
5	chr5_78572339	0	78572339	A	C
5	chr5_78574775	0	78574775	C	T
5	chr5_78577770	0	78577770	C	G
5	chr5_78588701	0	78588701	C	T
5	chr5_78596863	0	78596863	G	A
5	chr5_78602162	0	78602162	A	G
5	chr5_78609877	0	78609877	T	C
5	chr5_78610823	0	78610823	C	T
5	chr5_78621729	0	78621729	C	T
5	chr5_78631915	0	78631915	A	G
5	chr5_78633443	0	78633443	C	T
5	chr5_78639837	0	78639837	A	C
5	chr5_78645987	0	78645987	G	A
5	chr5_78648825	0	78648825	C	T
5	chr5_78650318	0	78650318	C	T
5	chr5_78651999	0	78651999	T	C
5	chr5_78652160	0	78652160	A	G
5	chr5_78661152	0	78661152	T	C
5	chr5_78665430	0	78665430	T	A
5	chr5_78672305	0	78672305	A	T
5	chr5_78685323	0	78685323	T	C
5	chr5_78688562	0	78688562	C	T
5	chr5_78689797	0	78689797	T	G
5	chr5_78706214	0	78706214	T	C
5	chr5_78709097	0	78709097	G	A
5	chr5_78709366	0	78709366	G	C
5	chr5_78716472	0	78716472	G	T
5	chr5_78721239	0	78721239	G	T
5	chr5_78726290	0	78726290	C	A
5	chr5_78729722	0	78729722	T	G
5	chr5_78731391	0	78731391	A	G
5	chr5_78732823	0	78732823	C	G
5	chr5_78742863	0	78742863	T	C
5	chr5_78744607	0	78744607	A	C
5	chr5_78749908	0	78749908	C	T
5	chr5_78761113	0	78761113	G	A
5	chr5_78761740	0	78761740	C	G
5	chr5_78766443	0	78766443	G	A
5	chr5_78780730	0	78780730	T	C
5	chr5_78789732	0	78789732	G	A
5	chr5_78802856	0	78802856	T	C
5	chr5_78807076	0	78807076	G	A
5	chr5_78808296	0	78808296	G	C
5	chr5_78809402	0	78809402	A	G
5	chr5_78812532	0	78812532	G	C
5	chr5_78818481	0	78818481	T	C
5	chr5_78825678	0	78825678	T	C
5	chr5_78825765	0	78825765	C	A
5	chr5_78827636	0	78827636	T	C
5	chr5_78869840	0	78869840	G	A
5	chr5_78871601	0	78871601	T	C
5	chr5_78876882	0	78876882	G	A
5	chr5_78879449	0	78879449	A	G
5	chr5_78881148	0	78881148	C	A
5	chr5_78884163	0	78884163	A	C
5	chr5_78886303	0	78886303	T	C
5	chr5_78890320	0	78890320	A	G
5	chr5_78894264	0	78894264	A	C
5	chr5_78905982	0	78905982	A	G
5	chr5_78907223	0	78907223	A	G
5	chr5_78909616	0	78909616	T	C
5	chr5_78910231	0	78910231	T	C
5	chr5_78914401	0	78914401	G	C
5	chr5_78920138	0	78920138	C	G
5	chr5_78931356	0	78931356	A	G
5	chr5_78932883	0	78932883	A	G
5	chr5_78938378	0	78938378	T	C
5	chr5_78947331	0	78947331	G	C
5	chr5_78957665	0	78957665	T	C
5	chr5_78968255	0	78968255	C	T
5	chr5_78970606	0	78970606	C	G
5	chr5_78980832	0	78980832	C	T
5	chr5_78987898	0	78987898	T	C
5	chr5_78988447	0	78988447	T	C
5	chr5_78989223	0	78989223	T	C
5	chr5_78989666	0	78989666	A	C
5	chr5_78994185	0	78994185	T	C
5	chr5_78994681	0	78994681	A	G
5	chr5_78994917	0	78994917	T	C
5	chr5_78998216	0	78998216	T	G
5	chr5_79005045	0	79005045	A	G
5	chr5_79005504	0	79005504	T	C
5	chr5_79010568	0	79010568	A	G
5	chr5_79020313	0	79020313	C	T
5	chr5_79022730	0	79022730	A	G
5	chr5_79024038	0	79024038	G	A
5	chr5_79024475	0	79024475	A	G
5	chr5_79026420	0	79026420	A	G
5	chr5_79028282	0	79028282	A	G
5	chr5_79032855	0	79032855	T	G
5	chr5_79039695	0	79039695	A	G
5	chr5_79039742	0	79039742	A	T
5	chr5_79040686	0	79040686	C	T
5	chr5_79046087	0	79046087	A	G
5	chr5_79060321	0	79060321	T	C
5	chr5_79061939	0	79061939	T	C
5	chr5_79067397	0	79067397	T	C
5	chr5_79073811	0	79073811	G	A
5	chr5_79088252	0	79088252	T	G
5	chr5_79089193	0	79089193	T	C
5	chr5_79106094	0	79106094	G	A
5	chr5_79110325	0	79110325	T	C
5	chr5_79110436	0	79110436	A	C
5	chr5_79113574	0	79113574	A	G
5	chr5_79113676	0	79113676	T	C
5	chr5_79115708	0	79115708	G	C
5	chr5_79116779	0	79116779	G	A
5	chr5_79117969	0	79117969	A	G
5	chr5_79120679	0	79120679	A	G
5	chr5_79129185	0	79129185	T	C
5	chr5_79129841	0	79129841	G	C
5	chr5_79137704	0	79137704	T	C
5	chr5_79141705	0	79141705	A	G
5	chr5_79151816	0	79151816	G	A
5	chr5_79153353	0	79153353	G	A
5	chr5_79153900	0	79153900	G	T
5	chr5_79163760	0	79163760	T	C
5	chr5_79166245	0	79166245	G	C
5	chr5_79177014	0	79177014	C	A
5	chr5_79177678	0	79177678	A	G
5	chr5_79178841	0	79178841	T	C
5	chr5_79205204	0	79205204	T	G
5	chr5_79213809	0	79213809	T	C
5	chr5_79221587	0	79221587	G	T
5	chr5_79221594	0	79221594	A	G
5	chr5_79241678	0	79241678	T	C
5	chr5_79246018	0	79246018	C	T
5	chr5_79247880	0	79247880	T	C
5	chr5_79252496	0	79252496	C	T
5	chr5_79266632	0	79266632	A	G
5	chr5_79279515	0	79279515	G	T
5	chr5_79289069	0	79289069	A	G
5	chr5_79299237	0	79299237	G	T
5	chr5_79307784	0	79307784	T	C
5	chr5_79314705	0	79314705	C	T
5	chr5_79321613	0	79321613	G	T
5	chr5_79321785	0	79321785	G	A
5	chr5_79322797	0	79322797	T	C
5	chr5_79323768	0	79323768	C	T
5	chr5_79324496	0	79324496	A	G
5	chr5_79325643	0	79325643	A	C
5	chr5_79328672	0	79328672	T	C
5	chr5_79336519	0	79336519	C	A
5	chr5_79338174	0	79338174	G	A
5	chr5_79338547	0	79338547	T	C
5	chr5_79342181	0	79342181	G	A
5	chr5_79345478	0	79345478	G	A
5	chr5_79348922	0	79348922	A	G
5	chr5_79352564	0	79352564	A	G
5	chr5_79355714	0	79355714	C	A
5	chr5_79357202	0	79357202	G	A
5	chr5_79368004	0	79368004	G	T
5	chr5_79368215	0	79368215	C	A
5	chr5_79370766	0	79370766	T	C
5	chr5_79394492	0	79394492	T	C
5	chr5_79395416	0	79395416	T	C
5	chr5_79395513	0	79395513	G	A
5	chr5_79395607	0	79395607	T	C
5	chr5_79397859	0	79397859	A	G
5	chr5_79400083	0	79400083	C	T
5	chr5_79405542	0	79405542	A	G
5	chr5_79411643	0	79411643	C	G
5	chr5_79419721	0	79419721	G	T
5	chr5_79420138	0	79420138	C	T
5	chr5_79432737	0	79432737	T	G
5	chr5_79433646	0	79433646	C	T
5	chr5_79445509	0	79445509	G	A
5	chr5_79447118	0	79447118	T	A
5	chr5_79448732	0	79448732	A	T
5	chr5_79452049	0	79452049	G	A
5	chr5_79455543	0	79455543	A	G
5	chr5_79456385	0	79456385	T	C
5	chr5_79458236	0	79458236	T	C
5	chr5_79466953	0	79466953	A	G
5	chr5_79467429	0	79467429	A	G
5	chr5_79468643	0	79468643	T	C
5	chr5_79468882	0	79468882	T	C
5	chr5_79468901	0	79468901	C	T
5	chr5_79477849	0	79477849	G	A
5	chr5_79479490	0	79479490	T	C
5	chr5_79480418	0	79480418	G	A
5	chr5_79482760	0	79482760	T	C
5	chr5_79485168	0	79485168	A	T
5	chr5_79510188	0	79510188	C	T
5	chr5_79513364	0	79513364	A	T
5	chr5_79523988	0	79523988	T	C
5	chr5_79529598	0	79529598	C	G
5	chr5_79534617	0	79534617	G	T
5	chr5_79550105	0	79550105	A	G
5	chr5_79550733	0	79550733	T	A
5	chr5_79557063	0	79557063	T	C
5	chr5_79560479	0	79560479	T	C
5	chr5_79568006	0	79568006	C	T
5	chr5_79574058	0	79574058	G	A
5	chr5_79611495	0	79611495	G	A
5	chr5_79616404	0	79616404	T	C
5	chr5_79621141	0	79621141	T	C
5	chr5_79624182	0	79624182	A	G
5	chr5_79628464	0	79628464	G	A
5	chr5_79629989	0	79629989	G	A
5	chr5_79638878	0	79638878	T	C
5	chr5_79641295	0	79641295	C	A
5	chr5_79642637	0	79642637	A	T
5	chr5_79649793	0	79649793	G	T
5	chr5_79650764	0	79650764	G	A
5	chr5_79651227	0	79651227	G	A
5	chr5_79651742	0	79651742	C	T
5	chr5_79672222	0	79672222	A	G
5	chr5_79673880	0	79673880	A	G
5	chr5_79675695	0	79675695	T	C
5	chr5_79685695	0	79685695	T	G
5	chr5_79703581	0	79703581	A	G
5	chr5_79704006	0	79704006	A	G
5	chr5_79707349	0	79707349	C	G
5	chr5_79714132	0	79714132	T	G
5	chr5_79724483	0	79724483	A	G
5	chr5_79730331	0	79730331	T	G
5	chr5_79730421	0	79730421	A	G
5	chr5_79742002	0	79742002	A	G
5	chr5_79752737	0	79752737	G	A
5	chr5_79756413	0	79756413	A	G
5	chr5_79756559	0	79756559	G	A
5	chr5_79762482	0	79762482	T	C
5	chr5_79784823	0	79784823	C	T
5	chr5_79796461	0	79796461	C	G
5	chr5_79799578	0	79799578	G	C
5	chr5_79806083	0	79806083	A	G
5	chr5_79807262	0	79807262	A	G
5	chr5_79819784	0	79819784	T	C
5	chr5_79820542	0	79820542	C	T
5	chr5_79820683	0	79820683	G	T
5	chr5_79823772	0	79823772	T	A
5	chr5_79833363	0	79833363	A	G
5	chr5_79844741	0	79844741	T	C
5	chr5_79856635	0	79856635	C	T
5	chr5_79859917	0	79859917	G	A
5	chr5_79860217	0	79860217	T	C
5	chr5_79860342	0	79860342	T	G
5	chr5_79862555	0	79862555	C	T
5	chr5_79862868	0	79862868	G	A
5	chr5_79872188	0	79872188	C	T
5	chr5_79878404	0	79878404	A	T
5	chr5_79893330	0	79893330	A	C
5	chr5_79897685	0	79897685	A	G
5	chr5_79898616	0	79898616	T	G
5	chr5_79900168	0	79900168	G	C
5	chr5_79902184	0	79902184	G	C
5	chr5_79904256	0	79904256	T	C
5	chr5_79905841	0	79905841	A	G
5	chr5_79907275	0	79907275	C	T
5	chr5_79911190	0	79911190	C	T
5	chr5_79913232	0	79913232	G	T
5	chr5_79931801	0	79931801	T	C
5	chr5_79933416	0	79933416	T	C
5	chr5_79947686	0	79947686	A	G
5	chr5_79948775	0	79948775	G	C
5	chr5_79950444	0	79950444	T	C
5	chr5_79952595	0	79952595	T	C
5	chr5_79952710	0	79952710	T	A
5	chr5_79954656	0	79954656	A	G
5	chr5_79957020	0	79957020	T	C
5	chr5_79957905	0	79957905	C	T
5	chr5_79964750	0	79964750	T	C
5	chr5_79964989	0	79964989	T	C
5	chr5_79965420	0	79965420	A	G
5	chr5_79967865	0	79967865	G	A
5	chr5_79968555	0	79968555	T	C
5	chr5_79971864	0	79971864	C	A
5	chr5_79976123	0	79976123	A	T
5	chr5_79981241	0	79981241	C	A
5	chr5_79983120	0	79983120	C	T
5	chr5_79989611	0	79989611	G	T
5	chr5_79998960	0	79998960	T	G
5	chr5_80001397	0	80001397	G	A
5	chr5_80014530	0	80014530	A	G
5	chr5_80016021	0	80016021	G	A
5	chr5_80019834	0	80019834	C	G
5	chr5_80021905	0	80021905	T	C
5	chr5_80022507	0	80022507	C	T
5	chr5_80031883	0	80031883	T	G
5	chr5_80032277	0	80032277	C	A
5	chr5_80037622	0	80037622	A	C
5	chr5_80037668	0	80037668	C	A
5	chr5_80037826	0	80037826	C	A
5	chr5_80037854	0	80037854	A	T
5	chr5_80039338	0	80039338	C	T
5	chr5_80039763	0	80039763	G	A
5	chr5_80040881	0	80040881	T	G
5	chr5_80047152	0	80047152	A	G
5	chr5_80049173	0	80049173	C	G
5	chr5_80049715	0	80049715	A	G
5	chr5_80060052	0	80060052	C	T
```
