## Supplementary File 8. Zonkey (Schubert et al. 2017) report for donkey specimen Ancient8. for "No genetic evidence yet for hinnies at Mazongshan (400-160 BCE), northwestern China": incl_ts.bim (part 5 of 16)

```
5	chr5_80060324	0	80060324	T	C
5	chr5_80060653	0	80060653	C	T
5	chr5_80062163	0	80062163	A	C
5	chr5_80062200	0	80062200	G	A
5	chr5_80076476	0	80076476	A	C
5	chr5_80076612	0	80076612	T	C
5	chr5_80078557	0	80078557	G	A
5	chr5_80083165	0	80083165	C	T
5	chr5_80088496	0	80088496	A	T
5	chr5_80093066	0	80093066	C	T
5	chr5_80100394	0	80100394	T	C
5	chr5_80100671	0	80100671	G	A
5	chr5_80106587	0	80106587	T	C
5	chr5_80108247	0	80108247	G	T
5	chr5_80109822	0	80109822	G	C
5	chr5_80110523	0	80110523	C	G
5	chr5_80114648	0	80114648	G	T
5	chr5_80129720	0	80129720	G	C
5	chr5_80130639	0	80130639	A	C
5	chr5_80132083	0	80132083	T	G
5	chr5_80132911	0	80132911	A	G
5	chr5_80137649	0	80137649	T	C
5	chr5_80138839	0	80138839	G	A
5	chr5_80157506	0	80157506	C	A
5	chr5_80157553	0	80157553	C	T
5	chr5_80168239	0	80168239	G	A
5	chr5_80170723	0	80170723	G	A
5	chr5_80171235	0	80171235	A	G
5	chr5_80177604	0	80177604	A	G
5	chr5_80179487	0	80179487	A	G
5	chr5_80189121	0	80189121	C	T
5	chr5_80189459	0	80189459	C	T
5	chr5_80209464	0	80209464	T	C
5	chr5_80211798	0	80211798	A	G
5	chr5_80228703	0	80228703	T	G
5	chr5_80228765	0	80228765	G	A
5	chr5_80230109	0	80230109	T	C
5	chr5_80236403	0	80236403	A	G
5	chr5_80240175	0	80240175	A	T
5	chr5_80245448	0	80245448	A	C
5	chr5_80252861	0	80252861	C	G
5	chr5_80255485	0	80255485	G	C
5	chr5_80257581	0	80257581	G	C
5	chr5_80273450	0	80273450	C	T
5	chr5_80277845	0	80277845	A	G
5	chr5_80278624	0	80278624	A	C
5	chr5_80279494	0	80279494	T	C
5	chr5_80281553	0	80281553	C	T
5	chr5_80295135	0	80295135	T	C
5	chr5_80299495	0	80299495	G	C
5	chr5_80311498	0	80311498	G	A
5	chr5_80316041	0	80316041	A	G
5	chr5_80322995	0	80322995	C	A
5	chr5_80337222	0	80337222	T	C
5	chr5_80347705	0	80347705	C	T
5	chr5_80347879	0	80347879	G	A
5	chr5_80350547	0	80350547	T	C
5	chr5_80355205	0	80355205	G	A
5	chr5_80362489	0	80362489	C	T
5	chr5_80364416	0	80364416	A	G
5	chr5_80369197	0	80369197	T	C
5	chr5_80372899	0	80372899	T	C
5	chr5_80382824	0	80382824	T	C
5	chr5_80383779	0	80383779	C	T
5	chr5_80385133	0	80385133	G	T
5	chr5_80388361	0	80388361	T	C
5	chr5_80399753	0	80399753	T	C
5	chr5_80411994	0	80411994	G	T
5	chr5_80419785	0	80419785	G	T
5	chr5_80426358	0	80426358	G	A
5	chr5_80430701	0	80430701	G	A
5	chr5_80431943	0	80431943	T	C
5	chr5_80435388	0	80435388	G	A
5	chr5_80436949	0	80436949	C	T
5	chr5_80437076	0	80437076	C	T
5	chr5_80446229	0	80446229	A	G
5	chr5_80460065	0	80460065	G	T
5	chr5_80461686	0	80461686	T	C
5	chr5_80465556	0	80465556	G	C
5	chr5_80469629	0	80469629	C	T
5	chr5_80473532	0	80473532	C	G
5	chr5_80478578	0	80478578	T	C
5	chr5_80483342	0	80483342	C	G
5	chr5_80489195	0	80489195	A	G
5	chr5_80499841	0	80499841	C	T
5	chr5_80501358	0	80501358	T	A
5	chr5_80517138	0	80517138	G	A
5	chr5_80524455	0	80524455	A	G
5	chr5_80524467	0	80524467	G	A
5	chr5_80525349	0	80525349	T	C
5	chr5_80530690	0	80530690	C	A
5	chr5_80532056	0	80532056	G	A
5	chr5_80535129	0	80535129	A	G
5	chr5_80550811	0	80550811	T	C
5	chr5_80555493	0	80555493	T	G
5	chr5_80556601	0	80556601	C	T
5	chr5_80559411	0	80559411	T	C
5	chr5_80561372	0	80561372	T	C
5	chr5_80562055	0	80562055	C	T
5	chr5_80565700	0	80565700	A	G
5	chr5_80566700	0	80566700	A	G
5	chr5_80569882	0	80569882	A	G
5	chr5_80570358	0	80570358	A	T
5	chr5_80570783	0	80570783	T	C
5	chr5_80570987	0	80570987	C	G
5	chr5_80578588	0	80578588	G	A
5	chr5_80585132	0	80585132	A	G
5	chr5_80585536	0	80585536	A	G
5	chr5_80587709	0	80587709	T	C
5	chr5_80589066	0	80589066	C	G
5	chr5_80589935	0	80589935	G	A
5	chr5_80590331	0	80590331	G	A
5	chr5_80593543	0	80593543	G	C
5	chr5_80599615	0	80599615	C	G
5	chr5_80616704	0	80616704	T	C
5	chr5_80622130	0	80622130	A	G
5	chr5_80623594	0	80623594	G	A
5	chr5_80633116	0	80633116	G	A
5	chr5_80634705	0	80634705	C	T
5	chr5_80637517	0	80637517	G	A
5	chr5_80649459	0	80649459	C	T
5	chr5_80656651	0	80656651	G	A
5	chr5_80663347	0	80663347	G	A
5	chr5_80664844	0	80664844	C	T
5	chr5_80666908	0	80666908	C	A
5	chr5_80683336	0	80683336	T	G
5	chr5_80688473	0	80688473	C	A
5	chr5_80689613	0	80689613	T	C
5	chr5_80689890	0	80689890	A	G
5	chr5_80690647	0	80690647	C	A
5	chr5_80692009	0	80692009	G	A
5	chr5_80699811	0	80699811	G	A
5	chr5_80702915	0	80702915	G	A
5	chr5_80717818	0	80717818	C	T
5	chr5_80721688	0	80721688	A	T
5	chr5_80725192	0	80725192	T	C
5	chr5_80733006	0	80733006	C	T
5	chr5_80742135	0	80742135	T	C
5	chr5_80743214	0	80743214	T	C
5	chr5_80745399	0	80745399	C	T
5	chr5_80747569	0	80747569	G	A
5	chr5_80750414	0	80750414	C	G
5	chr5_80762078	0	80762078	T	C
5	chr5_80769682	0	80769682	A	G
5	chr5_80784134	0	80784134	T	C
5	chr5_80787827	0	80787827	A	G
5	chr5_80790118	0	80790118	G	A
5	chr5_80799521	0	80799521	G	A
5	chr5_80801376	0	80801376	G	A
5	chr5_80805332	0	80805332	G	A
5	chr5_80808555	0	80808555	T	A
5	chr5_80809281	0	80809281	G	T
5	chr5_80811011	0	80811011	T	A
5	chr5_80811212	0	80811212	T	C
5	chr5_80815999	0	80815999	G	A
5	chr5_80825829	0	80825829	T	C
5	chr5_80828360	0	80828360	C	T
5	chr5_80833408	0	80833408	C	T
5	chr5_80835163	0	80835163	G	T
5	chr5_80839908	0	80839908	G	A
5	chr5_80840249	0	80840249	G	A
5	chr5_80841603	0	80841603	C	T
5	chr5_80843507	0	80843507	C	T
5	chr5_80843641	0	80843641	T	G
5	chr5_80845079	0	80845079	T	C
5	chr5_80846214	0	80846214	C	T
5	chr5_80854278	0	80854278	C	T
5	chr5_80858265	0	80858265	T	C
5	chr5_80862398	0	80862398	G	A
5	chr5_80864345	0	80864345	T	C
5	chr5_80873619	0	80873619	G	A
5	chr5_80879140	0	80879140	A	G
5	chr5_80893401	0	80893401	G	A
5	chr5_80900644	0	80900644	A	G
5	chr5_80911336	0	80911336	A	G
5	chr5_80932757	0	80932757	C	T
5	chr5_80940833	0	80940833	A	C
5	chr5_80942899	0	80942899	G	A
5	chr5_80965815	0	80965815	C	T
5	chr5_80974035	0	80974035	C	T
5	chr5_80977061	0	80977061	C	T
5	chr5_80983222	0	80983222	G	A
5	chr5_80986999	0	80986999	A	G
5	chr5_81018468	0	81018468	T	C
5	chr5_81019878	0	81019878	T	G
5	chr5_81042990	0	81042990	C	T
5	chr5_81046825	0	81046825	G	A
5	chr5_81048737	0	81048737	T	C
5	chr5_81050039	0	81050039	C	T
5	chr5_81050153	0	81050153	A	T
5	chr5_81052927	0	81052927	T	G
5	chr5_81055086	0	81055086	T	C
5	chr5_81056401	0	81056401	C	T
5	chr5_81057262	0	81057262	A	G
5	chr5_81062186	0	81062186	C	A
5	chr5_81063427	0	81063427	T	G
5	chr5_81064142	0	81064142	A	G
5	chr5_81073245	0	81073245	T	G
5	chr5_81076025	0	81076025	A	G
5	chr5_81090067	0	81090067	G	A
5	chr5_81091151	0	81091151	G	T
5	chr5_81094815	0	81094815	A	G
5	chr5_81096356	0	81096356	C	T
5	chr5_81097853	0	81097853	G	C
5	chr5_81114108	0	81114108	T	C
5	chr5_81118076	0	81118076	G	C
5	chr5_81129953	0	81129953	G	T
5	chr5_81135645	0	81135645	T	C
5	chr5_81137007	0	81137007	C	T
5	chr5_81144878	0	81144878	T	C
5	chr5_81148868	0	81148868	C	T
5	chr5_81154281	0	81154281	T	G
5	chr5_81159003	0	81159003	C	T
5	chr5_81178627	0	81178627	T	A
5	chr5_81185178	0	81185178	A	G
5	chr5_81187124	0	81187124	G	A
5	chr5_81188738	0	81188738	C	T
5	chr5_81189837	0	81189837	A	G
5	chr5_81192122	0	81192122	C	T
5	chr5_81196237	0	81196237	T	C
5	chr5_81219487	0	81219487	C	T
5	chr5_81222354	0	81222354	C	A
5	chr5_81222767	0	81222767	G	A
5	chr5_81222779	0	81222779	C	T
5	chr5_81224525	0	81224525	A	G
5	chr5_81227906	0	81227906	T	C
5	chr5_81230675	0	81230675	C	T
5	chr5_81237548	0	81237548	T	C
5	chr5_81239499	0	81239499	C	T
5	chr5_81240632	0	81240632	A	G
5	chr5_81242769	0	81242769	T	G
5	chr5_81243928	0	81243928	T	G
5	chr5_81252462	0	81252462	G	A
5	chr5_81258972	0	81258972	G	C
5	chr5_81272349	0	81272349	G	A
5	chr5_81276763	0	81276763	G	A
5	chr5_81278768	0	81278768	C	G
5	chr5_81290384	0	81290384	G	A
5	chr5_81308324	0	81308324	G	C
5	chr5_81309179	0	81309179	C	G
5	chr5_81309916	0	81309916	G	A
5	chr5_81311691	0	81311691	A	G
5	chr5_81314818	0	81314818	G	A
5	chr5_81315812	0	81315812	A	C
5	chr5_81316008	0	81316008	G	A
5	chr5_81322462	0	81322462	T	C
5	chr5_81324872	0	81324872	T	C
5	chr5_81326747	0	81326747	A	C
5	chr5_81331372	0	81331372	T	C
5	chr5_81332723	0	81332723	C	T
5	chr5_81332781	0	81332781	T	C
5	chr5_81338373	0	81338373	T	C
5	chr5_81346633	0	81346633	C	T
5	chr5_81350613	0	81350613	C	G
5	chr5_81354920	0	81354920	C	T
5	chr5_81356490	0	81356490	T	G
5	chr5_81356852	0	81356852	C	T
5	chr5_81361222	0	81361222	A	T
5	chr5_81365926	0	81365926	C	G
5	chr5_81370794	0	81370794	C	T
5	chr5_81390074	0	81390074	A	G
5	chr5_81390861	0	81390861	C	T
5	chr5_81394389	0	81394389	A	G
5	chr5_81398494	0	81398494	T	C
5	chr5_81399560	0	81399560	G	C
5	chr5_81401703	0	81401703	G	A
5	chr5_81405407	0	81405407	G	A
5	chr5_81411158	0	81411158	C	T
5	chr5_81422249	0	81422249	C	T
5	chr5_81422429	0	81422429	G	A
5	chr5_81424867	0	81424867	T	C
5	chr5_81428045	0	81428045	G	C
5	chr5_81428183	0	81428183	A	C
5	chr5_81428902	0	81428902	A	C
5	chr5_81428932	0	81428932	C	T
5	chr5_81433477	0	81433477	T	A
5	chr5_81434261	0	81434261	C	A
5	chr5_81434634	0	81434634	C	T
5	chr5_81438613	0	81438613	T	A
5	chr5_81443440	0	81443440	T	A
5	chr5_81444534	0	81444534	T	G
5	chr5_81445334	0	81445334	C	T
5	chr5_81449920	0	81449920	G	C
5	chr5_81453591	0	81453591	C	G
5	chr5_81458208	0	81458208	C	T
5	chr5_81459471	0	81459471	C	G
5	chr5_81466239	0	81466239	C	T
5	chr5_81467276	0	81467276	T	G
5	chr5_81472352	0	81472352	G	C
5	chr5_81473445	0	81473445	T	G
5	chr5_81476586	0	81476586	A	G
5	chr5_81481709	0	81481709	C	A
5	chr5_81495678	0	81495678	A	G
5	chr5_81498779	0	81498779	A	C
5	chr5_81499323	0	81499323	G	A
5	chr5_81500269	0	81500269	T	A
5	chr5_81509353	0	81509353	A	G
5	chr5_81513118	0	81513118	C	T
5	chr5_81518281	0	81518281	G	A
5	chr5_81527320	0	81527320	G	C
5	chr5_81535123	0	81535123	A	G
5	chr5_81559008	0	81559008	A	C
5	chr5_81565082	0	81565082	G	A
5	chr5_81578794	0	81578794	C	T
5	chr5_81587651	0	81587651	G	T
5	chr5_81591409	0	81591409	A	G
5	chr5_81601101	0	81601101	T	C
5	chr5_81609917	0	81609917	T	C
5	chr5_81617807	0	81617807	T	G
5	chr5_81621610	0	81621610	G	A
5	chr5_81624365	0	81624365	T	G
5	chr5_81625663	0	81625663	A	G
5	chr5_81634029	0	81634029	G	C
5	chr5_81641899	0	81641899	C	T
5	chr5_81642065	0	81642065	C	T
5	chr5_81644147	0	81644147	T	C
5	chr5_81644209	0	81644209	G	A
5	chr5_81650343	0	81650343	A	C
5	chr5_81653539	0	81653539	A	G
5	chr5_81653592	0	81653592	A	C
5	chr5_81656271	0	81656271	G	A
5	chr5_81656903	0	81656903	G	C
5	chr5_81673185	0	81673185	T	A
5	chr5_81676473	0	81676473	G	C
5	chr5_81710615	0	81710615	G	T
5	chr5_81713501	0	81713501	G	A
5	chr5_81718212	0	81718212	A	G
5	chr5_81719630	0	81719630	G	A
5	chr5_81720748	0	81720748	G	A
5	chr5_81727440	0	81727440	A	G
5	chr5_81727745	0	81727745	C	T
5	chr5_81730632	0	81730632	T	C
5	chr5_81730888	0	81730888	A	G
5	chr5_81735158	0	81735158	T	G
5	chr5_81740560	0	81740560	A	C
5	chr5_81749942	0	81749942	C	T
5	chr5_81755498	0	81755498	G	A
5	chr5_81760120	0	81760120	G	A
5	chr5_81779857	0	81779857	G	A
5	chr5_81781357	0	81781357	G	A
5	chr5_81783311	0	81783311	C	T
5	chr5_81785688	0	81785688	C	G
5	chr5_81785918	0	81785918	T	G
5	chr5_81788309	0	81788309	G	T
5	chr5_81793339	0	81793339	G	A
5	chr5_81801781	0	81801781	G	C
5	chr5_81809411	0	81809411	C	A
5	chr5_81815030	0	81815030	A	G
5	chr5_81815070	0	81815070	A	G
5	chr5_81816247	0	81816247	A	G
5	chr5_81820713	0	81820713	G	A
5	chr5_81821642	0	81821642	C	G
5	chr5_81824162	0	81824162	C	T
5	chr5_81836264	0	81836264	T	C
5	chr5_81842129	0	81842129	A	T
5	chr5_81844784	0	81844784	C	T
5	chr5_81845471	0	81845471	T	C
5	chr5_81845511	0	81845511	A	C
5	chr5_81856664	0	81856664	A	G
5	chr5_81866323	0	81866323	T	C
5	chr5_81867306	0	81867306	G	A
5	chr5_81870755	0	81870755	C	A
5	chr5_81880831	0	81880831	C	G
5	chr5_81892283	0	81892283	C	T
5	chr5_81920665	0	81920665	G	T
5	chr5_81922413	0	81922413	G	A
5	chr5_81929181	0	81929181	A	G
5	chr5_81943089	0	81943089	G	A
5	chr5_81943198	0	81943198	G	C
5	chr5_81943214	0	81943214	A	G
5	chr5_81954862	0	81954862	A	G
5	chr5_81960128	0	81960128	T	G
5	chr5_81961590	0	81961590	T	C
5	chr5_81965372	0	81965372	A	G
5	chr5_81980865	0	81980865	T	C
5	chr5_81985971	0	81985971	G	A
5	chr5_81988654	0	81988654	C	G
5	chr5_81989962	0	81989962	G	A
5	chr5_81991046	0	81991046	T	C
5	chr5_81991479	0	81991479	G	A
5	chr5_81999373	0	81999373	T	C
5	chr5_82003609	0	82003609	C	T
5	chr5_82004459	0	82004459	T	C
5	chr5_82006471	0	82006471	A	G
5	chr5_82008902	0	82008902	T	C
5	chr5_82019728	0	82019728	G	A
5	chr5_82020265	0	82020265	C	T
5	chr5_82025084	0	82025084	T	A
5	chr5_82026222	0	82026222	A	C
5	chr5_82027354	0	82027354	A	G
5	chr5_82043261	0	82043261	G	C
5	chr5_82053985	0	82053985	C	T
5	chr5_82078228	0	82078228	T	C
5	chr5_82078469	0	82078469	C	T
5	chr5_82091409	0	82091409	T	C
5	chr5_82093632	0	82093632	G	A
5	chr5_82098917	0	82098917	T	C
5	chr5_82102268	0	82102268	C	G
5	chr5_82106984	0	82106984	A	G
5	chr5_82119250	0	82119250	C	T
5	chr5_82125694	0	82125694	T	C
5	chr5_82129882	0	82129882	G	A
5	chr5_82131681	0	82131681	A	T
5	chr5_82163473	0	82163473	G	A
5	chr5_82176483	0	82176483	T	C
5	chr5_82181296	0	82181296	A	C
5	chr5_82182207	0	82182207	T	C
5	chr5_82190479	0	82190479	A	C
5	chr5_82191623	0	82191623	C	T
5	chr5_82193976	0	82193976	T	A
5	chr5_82195032	0	82195032	A	G
5	chr5_82198872	0	82198872	T	G
5	chr5_82212802	0	82212802	G	C
5	chr5_82215149	0	82215149	G	A
5	chr5_82215904	0	82215904	C	T
5	chr5_82230408	0	82230408	G	A
5	chr5_82241575	0	82241575	A	G
5	chr5_82243237	0	82243237	C	T
5	chr5_82248208	0	82248208	C	A
5	chr5_82248256	0	82248256	T	C
5	chr5_82257934	0	82257934	A	G
5	chr5_82270981	0	82270981	A	G
5	chr5_82271421	0	82271421	T	C
5	chr5_82272903	0	82272903	G	A
5	chr5_82282292	0	82282292	T	C
5	chr5_82288539	0	82288539	T	C
5	chr5_82295720	0	82295720	G	A
5	chr5_82301464	0	82301464	T	G
5	chr5_82305316	0	82305316	T	G
5	chr5_82307069	0	82307069	T	C
5	chr5_82307851	0	82307851	A	G
5	chr5_82310016	0	82310016	T	G
5	chr5_82316040	0	82316040	G	A
5	chr5_82316101	0	82316101	T	C
5	chr5_82318399	0	82318399	G	A
5	chr5_82327387	0	82327387	A	G
5	chr5_82329906	0	82329906	A	C
5	chr5_82336035	0	82336035	C	T
5	chr5_82336080	0	82336080	G	A
5	chr5_82342375	0	82342375	T	C
5	chr5_82363920	0	82363920	G	A
5	chr5_82371478	0	82371478	T	G
5	chr5_82371547	0	82371547	G	C
5	chr5_82380035	0	82380035	T	C
5	chr5_82388530	0	82388530	T	C
5	chr5_82393967	0	82393967	C	T
5	chr5_82394386	0	82394386	C	T
5	chr5_82401833	0	82401833	A	G
5	chr5_82427606	0	82427606	A	G
5	chr5_82428681	0	82428681	C	A
5	chr5_82435914	0	82435914	C	A
5	chr5_82436536	0	82436536	G	A
5	chr5_82440819	0	82440819	G	A
5	chr5_82445259	0	82445259	C	G
5	chr5_82453160	0	82453160	A	T
5	chr5_82459804	0	82459804	A	G
5	chr5_82465759	0	82465759	G	A
5	chr5_82476414	0	82476414	A	T
5	chr5_82478502	0	82478502	G	T
5	chr5_82480968	0	82480968	C	T
5	chr5_82493792	0	82493792	A	C
5	chr5_82499062	0	82499062	A	C
5	chr5_82503621	0	82503621	G	T
5	chr5_82509254	0	82509254	T	C
5	chr5_82509323	0	82509323	C	T
5	chr5_82509709	0	82509709	A	G
5	chr5_82528377	0	82528377	A	G
5	chr5_82529422	0	82529422	T	C
5	chr5_82540512	0	82540512	T	C
5	chr5_82548041	0	82548041	C	T
5	chr5_82549037	0	82549037	T	C
5	chr5_82554688	0	82554688	T	C
5	chr5_82563367	0	82563367	A	G
5	chr5_82564698	0	82564698	C	A
5	chr5_82569814	0	82569814	G	A
5	chr5_82571193	0	82571193	T	A
5	chr5_82580412	0	82580412	G	A
5	chr5_82592574	0	82592574	C	T
5	chr5_82593208	0	82593208	A	G
5	chr5_82599435	0	82599435	C	G
5	chr5_82609507	0	82609507	G	A
5	chr5_82616796	0	82616796	T	C
5	chr5_82618228	0	82618228	T	C
5	chr5_82633526	0	82633526	C	T
5	chr5_82637507	0	82637507	T	C
5	chr5_82638593	0	82638593	C	A
5	chr5_82643244	0	82643244	C	T
5	chr5_82648706	0	82648706	T	C
5	chr5_82669277	0	82669277	G	T
5	chr5_82682719	0	82682719	A	G
5	chr5_82690086	0	82690086	C	T
5	chr5_82690202	0	82690202	T	C
5	chr5_82690927	0	82690927	G	T
5	chr5_82695249	0	82695249	G	T
5	chr5_82699411	0	82699411	T	G
5	chr5_82706703	0	82706703	A	G
5	chr5_82714270	0	82714270	T	G
5	chr5_82717933	0	82717933	T	C
5	chr5_82723159	0	82723159	T	C
5	chr5_82726992	0	82726992	C	T
5	chr5_82746050	0	82746050	T	C
5	chr5_82747473	0	82747473	C	T
5	chr5_82748491	0	82748491	T	C
5	chr5_82750328	0	82750328	G	C
5	chr5_82767965	0	82767965	T	C
5	chr5_82769909	0	82769909	A	G
5	chr5_82770248	0	82770248	C	T
5	chr5_82772645	0	82772645	G	A
5	chr5_82780172	0	82780172	C	T
5	chr5_82780556	0	82780556	C	T
5	chr5_82784254	0	82784254	T	G
5	chr5_82791007	0	82791007	A	T
5	chr5_82796216	0	82796216	C	T
5	chr5_82799199	0	82799199	G	T
5	chr5_82814037	0	82814037	T	G
5	chr5_82814867	0	82814867	A	C
5	chr5_82833010	0	82833010	C	T
5	chr5_82838535	0	82838535	C	T
5	chr5_82844954	0	82844954	C	A
5	chr5_82863773	0	82863773	T	C
5	chr5_82868444	0	82868444	T	C
5	chr5_82871813	0	82871813	G	C
5	chr5_82893290	0	82893290	G	A
5	chr5_82898637	0	82898637	A	C
5	chr5_82902083	0	82902083	G	C
5	chr5_82903575	0	82903575	G	T
5	chr5_82903907	0	82903907	G	A
5	chr5_82911183	0	82911183	T	A
5	chr5_82919092	0	82919092	G	C
5	chr5_82921451	0	82921451	A	T
5	chr5_82928662	0	82928662	C	T
5	chr5_82929568	0	82929568	T	G
5	chr5_82936469	0	82936469	G	C
5	chr5_82944025	0	82944025	A	G
5	chr5_82947593	0	82947593	G	A
5	chr5_82949595	0	82949595	T	C
5	chr5_82950990	0	82950990	T	C
5	chr5_82951882	0	82951882	T	C
5	chr5_82962795	0	82962795	T	C
5	chr5_82965930	0	82965930	C	T
5	chr5_82979674	0	82979674	G	A
5	chr5_82997847	0	82997847	A	T
5	chr5_82997905	0	82997905	A	G
5	chr5_82999630	0	82999630	A	G
5	chr5_83016510	0	83016510	C	T
5	chr5_83017092	0	83017092	C	A
5	chr5_83019746	0	83019746	G	C
5	chr5_83020178	0	83020178	A	C
5	chr5_83024708	0	83024708	G	A
5	chr5_83030358	0	83030358	C	G
5	chr5_83043097	0	83043097	T	C
5	chr5_83050977	0	83050977	A	C
5	chr5_83052287	0	83052287	G	C
5	chr5_83053842	0	83053842	A	T
5	chr5_83063458	0	83063458	T	C
5	chr5_83065022	0	83065022	T	C
5	chr5_83083990	0	83083990	C	G
5	chr5_83090942	0	83090942	T	C
5	chr5_83091063	0	83091063	G	A
5	chr5_83092297	0	83092297	C	T
5	chr5_83093954	0	83093954	A	G
5	chr5_83095813	0	83095813	C	A
5	chr5_83105975	0	83105975	A	G
5	chr5_83110991	0	83110991	T	G
5	chr5_83111172	0	83111172	G	T
5	chr5_83111931	0	83111931	A	C
5	chr5_83112259	0	83112259	A	G
5	chr5_83116060	0	83116060	A	G
5	chr5_83122074	0	83122074	G	A
5	chr5_83123663	0	83123663	T	G
5	chr5_83127995	0	83127995	T	C
5	chr5_83133691	0	83133691	T	C
5	chr5_83163565	0	83163565	A	G
5	chr5_83163592	0	83163592	C	G
5	chr5_83166694	0	83166694	C	A
5	chr5_83166988	0	83166988	C	G
5	chr5_83168301	0	83168301	A	T
5	chr5_83171698	0	83171698	C	A
5	chr5_83175426	0	83175426	T	C
5	chr5_83178930	0	83178930	A	G
5	chr5_83180704	0	83180704	C	T
5	chr5_83183886	0	83183886	C	T
5	chr5_83184886	0	83184886	G	A
5	chr5_83188709	0	83188709	A	G
5	chr5_83195489	0	83195489	C	T
5	chr5_83196840	0	83196840	A	G
5	chr5_83203589	0	83203589	C	A
5	chr5_83207516	0	83207516	G	A
5	chr5_83217536	0	83217536	C	T
5	chr5_83219551	0	83219551	A	G
5	chr5_83230733	0	83230733	C	T
5	chr5_83238873	0	83238873	T	G
5	chr5_83239323	0	83239323	G	C
5	chr5_83240660	0	83240660	T	C
5	chr5_83255953	0	83255953	T	C
5	chr5_83261383	0	83261383	G	C
5	chr5_83261500	0	83261500	G	C
5	chr5_83264490	0	83264490	A	C
5	chr5_83267285	0	83267285	C	A
5	chr5_83269639	0	83269639	G	A
5	chr5_83279842	0	83279842	A	G
5	chr5_83286857	0	83286857	G	T
5	chr5_83289750	0	83289750	A	C
5	chr5_83292283	0	83292283	G	A
5	chr5_83293781	0	83293781	G	C
5	chr5_83293912	0	83293912	G	C
5	chr5_83295936	0	83295936	C	T
5	chr5_83298008	0	83298008	G	T
5	chr5_83299725	0	83299725	G	A
5	chr5_83306334	0	83306334	C	T
5	chr5_83309281	0	83309281	G	A
5	chr5_83309299	0	83309299	T	A
5	chr5_83310091	0	83310091	G	A
5	chr5_83310845	0	83310845	C	T
5	chr5_83315900	0	83315900	C	G
5	chr5_83319357	0	83319357	T	C
5	chr5_83320877	0	83320877	T	C
5	chr5_83326580	0	83326580	A	G
5	chr5_83345098	0	83345098	T	A
5	chr5_83353031	0	83353031	G	A
5	chr5_83358316	0	83358316	T	C
5	chr5_83359929	0	83359929	T	C
5	chr5_83360012	0	83360012	T	C
5	chr5_83363296	0	83363296	A	G
5	chr5_83367251	0	83367251	A	G
5	chr5_83377803	0	83377803	T	C
5	chr5_83384125	0	83384125	G	A
5	chr5_83389872	0	83389872	C	T
5	chr5_83397185	0	83397185	A	T
5	chr5_83408499	0	83408499	A	G
5	chr5_83419590	0	83419590	T	A
5	chr5_83423613	0	83423613	C	A
5	chr5_83431638	0	83431638	A	G
5	chr5_83439102	0	83439102	T	A
5	chr5_83442709	0	83442709	C	A
5	chr5_83444858	0	83444858	C	T
5	chr5_83445147	0	83445147	C	A
5	chr5_83445249	0	83445249	A	G
5	chr5_83447156	0	83447156	A	G
5	chr5_83448406	0	83448406	C	G
5	chr5_83457079	0	83457079	T	C
5	chr5_83458125	0	83458125	A	C
5	chr5_83466892	0	83466892	T	A
5	chr5_83468128	0	83468128	A	G
5	chr5_83477948	0	83477948	C	T
5	chr5_83482943	0	83482943	G	T
5	chr5_83496022	0	83496022	G	T
5	chr5_83496462	0	83496462	C	T
5	chr5_83497465	0	83497465	C	T
5	chr5_83504627	0	83504627	T	C
5	chr5_83509212	0	83509212	T	G
5	chr5_83520995	0	83520995	G	A
5	chr5_83522304	0	83522304	G	A
5	chr5_83526272	0	83526272	G	C
5	chr5_83526750	0	83526750	A	C
5	chr5_83528497	0	83528497	T	C
5	chr5_83528867	0	83528867	T	C
5	chr5_83530714	0	83530714	A	G
5	chr5_83533275	0	83533275	G	T
5	chr5_83537969	0	83537969	C	T
5	chr5_83538405	0	83538405	T	C
5	chr5_83548805	0	83548805	T	C
5	chr5_83550911	0	83550911	A	T
5	chr5_83557727	0	83557727	G	A
5	chr5_83559211	0	83559211	C	T
5	chr5_83559337	0	83559337	T	C
5	chr5_83560765	0	83560765	T	C
5	chr5_83561049	0	83561049	C	T
5	chr5_83561486	0	83561486	A	G
5	chr5_83562064	0	83562064	T	C
5	chr5_83564869	0	83564869	T	C
5	chr5_83566641	0	83566641	A	G
5	chr5_83568916	0	83568916	C	T
5	chr5_83569512	0	83569512	G	T
5	chr5_83572811	0	83572811	A	G
5	chr5_83573368	0	83573368	C	T
5	chr5_83583752	0	83583752	T	C
5	chr5_83593408	0	83593408	A	G
5	chr5_83594500	0	83594500	C	T
5	chr5_83601685	0	83601685	T	C
5	chr5_83601971	0	83601971	G	A
5	chr5_83603404	0	83603404	G	A
5	chr5_83604547	0	83604547	C	T
5	chr5_83606146	0	83606146	T	C
5	chr5_83609614	0	83609614	A	G
5	chr5_83617353	0	83617353	C	G
5	chr5_83650518	0	83650518	A	C
5	chr5_83652205	0	83652205	A	G
5	chr5_83677520	0	83677520	G	T
5	chr5_83682807	0	83682807	A	G
5	chr5_83686546	0	83686546	G	C
5	chr5_83688512	0	83688512	C	G
5	chr5_83692283	0	83692283	G	T
5	chr5_83693329	0	83693329	T	C
5	chr5_83694729	0	83694729	G	A
5	chr5_83695487	0	83695487	G	T
5	chr5_83695986	0	83695986	T	C
5	chr5_83696868	0	83696868	A	G
5	chr5_83699942	0	83699942	T	C
5	chr5_83714894	0	83714894	C	G
5	chr5_83721393	0	83721393	A	G
5	chr5_83740328	0	83740328	T	C
5	chr5_83740348	0	83740348	C	T
5	chr5_83748927	0	83748927	A	G
5	chr5_83762555	0	83762555	T	A
5	chr5_83769274	0	83769274	C	T
5	chr5_83775691	0	83775691	G	C
5	chr5_83776502	0	83776502	T	C
5	chr5_83778577	0	83778577	C	T
5	chr5_83778691	0	83778691	A	G
5	chr5_83793245	0	83793245	C	T
5	chr5_83797168	0	83797168	C	T
5	chr5_83797604	0	83797604	G	A
5	chr5_83804969	0	83804969	T	C
5	chr5_83815884	0	83815884	C	A
5	chr5_83824609	0	83824609	G	A
5	chr5_83824639	0	83824639	T	A
5	chr5_83824850	0	83824850	G	T
5	chr5_83829105	0	83829105	C	T
5	chr5_83829807	0	83829807	A	G
5	chr5_83840312	0	83840312	G	T
5	chr5_83842707	0	83842707	C	A
5	chr5_83849824	0	83849824	G	C
5	chr5_83855684	0	83855684	T	C
5	chr5_83857177	0	83857177	A	G
5	chr5_83864413	0	83864413	C	T
5	chr5_83871006	0	83871006	C	T
5	chr5_83871682	0	83871682	C	T
5	chr5_83873708	0	83873708	A	T
5	chr5_83885210	0	83885210	C	G
5	chr5_83892905	0	83892905	C	T
5	chr5_83900400	0	83900400	C	T
5	chr5_83920900	0	83920900	C	T
5	chr5_83921467	0	83921467	T	C
5	chr5_83923652	0	83923652	T	C
5	chr5_83929163	0	83929163	T	C
5	chr5_83935701	0	83935701	A	T
5	chr5_83936570	0	83936570	T	A
5	chr5_83942987	0	83942987	G	A
5	chr5_83949862	0	83949862	A	G
5	chr5_83961034	0	83961034	T	C
5	chr5_83973799	0	83973799	A	G
5	chr5_83980056	0	83980056	G	A
5	chr5_83983102	0	83983102	T	C
5	chr5_83986927	0	83986927	G	A
5	chr5_83989537	0	83989537	T	C
5	chr5_83991098	0	83991098	A	G
5	chr5_83991794	0	83991794	C	T
5	chr5_84001795	0	84001795	C	A
5	chr5_84007645	0	84007645	A	G
5	chr5_84007652	0	84007652	A	G
5	chr5_84007815	0	84007815	T	C
5	chr5_84027068	0	84027068	A	G
5	chr5_84030887	0	84030887	G	A
5	chr5_84040203	0	84040203	A	T
5	chr5_84053575	0	84053575	T	G
5	chr5_84070867	0	84070867	C	A
5	chr5_84070987	0	84070987	G	A
5	chr5_84071239	0	84071239	A	G
5	chr5_84072612	0	84072612	A	G
5	chr5_84079639	0	84079639	G	A
5	chr5_84080654	0	84080654	A	G
5	chr5_84088588	0	84088588	T	G
5	chr5_84109753	0	84109753	A	G
5	chr5_84110595	0	84110595	A	G
5	chr5_84112518	0	84112518	T	C
5	chr5_84114450	0	84114450	T	C
5	chr5_84123606	0	84123606	G	A
5	chr5_84125228	0	84125228	A	G
5	chr5_84127275	0	84127275	A	G
5	chr5_84139819	0	84139819	T	A
5	chr5_84142171	0	84142171	C	T
5	chr5_84143670	0	84143670	G	A
5	chr5_84150209	0	84150209	C	A
5	chr5_84154338	0	84154338	G	T
5	chr5_84155938	0	84155938	C	A
5	chr5_84161489	0	84161489	A	T
5	chr5_84162154	0	84162154	C	T
5	chr5_84166259	0	84166259	C	T
5	chr5_84167252	0	84167252	A	T
5	chr5_84174063	0	84174063	C	T
5	chr5_84180277	0	84180277	T	C
5	chr5_84180334	0	84180334	A	G
5	chr5_84182015	0	84182015	A	G
5	chr5_84193124	0	84193124	T	G
5	chr5_84212934	0	84212934	T	C
5	chr5_84241539	0	84241539	T	A
5	chr5_84242119	0	84242119	A	G
5	chr5_84243475	0	84243475	G	A
5	chr5_84245344	0	84245344	T	C
5	chr5_84248642	0	84248642	C	G
5	chr5_84249145	0	84249145	G	T
5	chr5_84249543	0	84249543	T	G
5	chr5_84271368	0	84271368	C	T
5	chr5_84273914	0	84273914	G	T
5	chr5_84276763	0	84276763	A	G
5	chr5_84277766	0	84277766	A	G
5	chr5_84284261	0	84284261	C	A
5	chr5_84285802	0	84285802	G	A
5	chr5_84286596	0	84286596	C	G
5	chr5_84291706	0	84291706	T	C
5	chr5_84304641	0	84304641	A	G
5	chr5_84310847	0	84310847	T	A
5	chr5_84310980	0	84310980	G	A
5	chr5_84326284	0	84326284	G	A
5	chr5_84342621	0	84342621	A	G
5	chr5_84345223	0	84345223	G	A
5	chr5_84350322	0	84350322	G	A
5	chr5_84350323	0	84350323	C	T
5	chr5_84350418	0	84350418	C	A
5	chr5_84350541	0	84350541	T	C
5	chr5_84363713	0	84363713	T	C
5	chr5_84364767	0	84364767	A	C
5	chr5_84368034	0	84368034	C	T
5	chr5_84368153	0	84368153	G	C
5	chr5_84369525	0	84369525	A	G
5	chr5_84374490	0	84374490	A	T
5	chr5_84374894	0	84374894	T	C
5	chr5_84375190	0	84375190	G	C
5	chr5_84377848	0	84377848	A	C
5	chr5_84392535	0	84392535	T	C
5	chr5_84397722	0	84397722	A	G
5	chr5_84399538	0	84399538	C	T
5	chr5_84401611	0	84401611	C	T
5	chr5_84401756	0	84401756	C	A
5	chr5_84414600	0	84414600	G	A
5	chr5_84414628	0	84414628	T	A
5	chr5_84426534	0	84426534	G	A
5	chr5_84436236	0	84436236	T	C
5	chr5_84437690	0	84437690	C	T
5	chr5_84457800	0	84457800	A	G
5	chr5_84468898	0	84468898	G	A
5	chr5_84474876	0	84474876	G	T
5	chr5_84476579	0	84476579	T	C
5	chr5_84490632	0	84490632	C	T
5	chr5_84491138	0	84491138	T	A
5	chr5_84491604	0	84491604	C	T
5	chr5_84492237	0	84492237	C	T
5	chr5_84518364	0	84518364	C	T
5	chr5_84522337	0	84522337	A	C
5	chr5_84539448	0	84539448	T	C
5	chr5_84544181	0	84544181	G	C
5	chr5_84546636	0	84546636	T	C
5	chr5_84549660	0	84549660	C	T
5	chr5_84553314	0	84553314	T	C
5	chr5_84556785	0	84556785	C	G
5	chr5_84567959	0	84567959	T	C
5	chr5_84569705	0	84569705	C	T
5	chr5_84577676	0	84577676	A	C
5	chr5_84592068	0	84592068	T	C
5	chr5_84600444	0	84600444	G	A
5	chr5_84600760	0	84600760	T	C
5	chr5_84609643	0	84609643	T	C
5	chr5_84609743	0	84609743	A	G
5	chr5_84611875	0	84611875	T	C
5	chr5_84612352	0	84612352	A	G
5	chr5_84613349	0	84613349	C	A
5	chr5_84614724	0	84614724	C	T
5	chr5_84618688	0	84618688	G	A
5	chr5_84619686	0	84619686	G	C
5	chr5_84620427	0	84620427	A	C
5	chr5_84622726	0	84622726	G	A
5	chr5_84631589	0	84631589	T	C
5	chr5_84631679	0	84631679	A	G
5	chr5_84632948	0	84632948	G	A
5	chr5_84633130	0	84633130	T	G
5	chr5_84633951	0	84633951	C	T
5	chr5_84635442	0	84635442	G	T
5	chr5_84638692	0	84638692	T	C
5	chr5_84652318	0	84652318	T	G
5	chr5_84652880	0	84652880	G	A
5	chr5_84653095	0	84653095	G	T
5	chr5_84656502	0	84656502	T	C
5	chr5_84657889	0	84657889	T	C
5	chr5_84666426	0	84666426	A	G
5	chr5_84668156	0	84668156	C	T
5	chr5_84671914	0	84671914	C	T
5	chr5_84678493	0	84678493	G	C
5	chr5_84680522	0	84680522	G	A
5	chr5_84681903	0	84681903	A	G
5	chr5_84683372	0	84683372	T	C
5	chr5_84695759	0	84695759	A	T
5	chr5_84696036	0	84696036	T	G
5	chr5_84697857	0	84697857	G	C
5	chr5_84700028	0	84700028	T	C
5	chr5_84700285	0	84700285	A	G
5	chr5_84703445	0	84703445	A	G
5	chr5_84704291	0	84704291	A	G
5	chr5_84714151	0	84714151	C	G
5	chr5_84714368	0	84714368	G	C
5	chr5_84718014	0	84718014	T	G
5	chr5_84720669	0	84720669	T	G
5	chr5_84721952	0	84721952	G	A
5	chr5_84724292	0	84724292	A	G
5	chr5_84724334	0	84724334	C	T
5	chr5_84730748	0	84730748	T	C
5	chr5_84733475	0	84733475	T	C
5	chr5_84734572	0	84734572	T	C
5	chr5_84749580	0	84749580	C	T
5	chr5_84751752	0	84751752	T	C
5	chr5_84751895	0	84751895	A	G
5	chr5_84757730	0	84757730	G	A
5	chr5_84758866	0	84758866	G	A
5	chr5_84759486	0	84759486	G	T
5	chr5_84762926	0	84762926	G	A
5	chr5_84788761	0	84788761	T	G
5	chr5_84807533	0	84807533	C	T
5	chr5_84809432	0	84809432	C	G
5	chr5_84821674	0	84821674	A	G
5	chr5_84822746	0	84822746	T	C
5	chr5_84834215	0	84834215	C	T
5	chr5_84843574	0	84843574	T	G
5	chr5_84858451	0	84858451	G	A
5	chr5_84865329	0	84865329	C	A
5	chr5_84884688	0	84884688	C	G
5	chr5_84900703	0	84900703	A	G
5	chr5_84907102	0	84907102	C	T
5	chr5_84907786	0	84907786	A	G
5	chr5_84917344	0	84917344	C	T
5	chr5_84920256	0	84920256	G	A
5	chr5_84923617	0	84923617	A	G
5	chr5_84924305	0	84924305	A	G
5	chr5_84927177	0	84927177	G	C
5	chr5_84940043	0	84940043	A	G
5	chr5_84940900	0	84940900	G	A
5	chr5_84942505	0	84942505	T	G
5	chr5_84959473	0	84959473	T	C
5	chr5_84971217	0	84971217	A	T
5	chr5_84972084	0	84972084	G	A
5	chr5_85002239	0	85002239	T	A
5	chr5_85008279	0	85008279	G	T
5	chr5_85015941	0	85015941	G	A
5	chr5_85021411	0	85021411	A	G
5	chr5_85025770	0	85025770	A	G
5	chr5_85055672	0	85055672	A	G
5	chr5_85059628	0	85059628	G	A
5	chr5_85066915	0	85066915	C	A
5	chr5_85077597	0	85077597	T	C
5	chr5_85085632	0	85085632	C	T
5	chr5_85102507	0	85102507	T	A
5	chr5_85114321	0	85114321	C	T
5	chr5_85149057	0	85149057	G	C
5	chr5_85173481	0	85173481	T	C
5	chr5_85177134	0	85177134	G	A
5	chr5_85178709	0	85178709	A	T
5	chr5_85185222	0	85185222	C	A
5	chr5_85187868	0	85187868	C	G
5	chr5_85188505	0	85188505	G	A
5	chr5_85201994	0	85201994	C	A
5	chr5_85206842	0	85206842	A	G
5	chr5_85209323	0	85209323	T	C
5	chr5_85211196	0	85211196	C	T
5	chr5_85211838	0	85211838	A	G
5	chr5_85215738	0	85215738	T	C
5	chr5_85220163	0	85220163	C	T
5	chr5_85223068	0	85223068	A	G
5	chr5_85229408	0	85229408	C	T
5	chr5_85233783	0	85233783	C	A
5	chr5_85234189	0	85234189	C	T
5	chr5_85240916	0	85240916	C	G
5	chr5_85245172	0	85245172	C	T
5	chr5_85248219	0	85248219	T	C
5	chr5_85252929	0	85252929	C	A
5	chr5_85252959	0	85252959	T	C
5	chr5_85262062	0	85262062	T	C
5	chr5_85266986	0	85266986	T	C
5	chr5_85279158	0	85279158	G	C
5	chr5_85281166	0	85281166	C	T
5	chr5_85281673	0	85281673	T	G
5	chr5_85284663	0	85284663	C	T
5	chr5_85288261	0	85288261	C	T
5	chr5_85293572	0	85293572	T	C
5	chr5_85294581	0	85294581	A	G
5	chr5_85296407	0	85296407	C	T
5	chr5_85298662	0	85298662	T	C
5	chr5_85303855	0	85303855	C	T
5	chr5_85313028	0	85313028	T	C
5	chr5_85313851	0	85313851	C	A
5	chr5_85317393	0	85317393	A	G
5	chr5_85331266	0	85331266	C	T
5	chr5_85340725	0	85340725	T	C
5	chr5_85341340	0	85341340	C	G
5	chr5_85345001	0	85345001	C	T
5	chr5_85346241	0	85346241	A	G
5	chr5_85346277	0	85346277	A	G
5	chr5_85347741	0	85347741	C	A
5	chr5_85354900	0	85354900	T	C
5	chr5_85356485	0	85356485	G	T
5	chr5_85357835	0	85357835	A	G
5	chr5_85364094	0	85364094	A	C
5	chr5_85370334	0	85370334	G	A
5	chr5_85375805	0	85375805	A	T
5	chr5_85376939	0	85376939	A	T
5	chr5_85381219	0	85381219	C	T
5	chr5_85384050	0	85384050	G	T
5	chr5_85388024	0	85388024	G	C
5	chr5_85391019	0	85391019	C	G
5	chr5_85396202	0	85396202	G	A
5	chr5_85412823	0	85412823	G	C
5	chr5_85417204	0	85417204	T	C
5	chr5_85417253	0	85417253	G	A
5	chr5_85421618	0	85421618	G	A
5	chr5_85421712	0	85421712	G	A
5	chr5_85422054	0	85422054	G	A
5	chr5_85424655	0	85424655	A	G
5	chr5_85427701	0	85427701	G	A
5	chr5_85437791	0	85437791	T	C
5	chr5_85440078	0	85440078	G	A
5	chr5_85441284	0	85441284	C	T
5	chr5_85445632	0	85445632	T	C
5	chr5_85450459	0	85450459	C	T
5	chr5_85451439	0	85451439	C	G
5	chr5_85456731	0	85456731	A	C
5	chr5_85458142	0	85458142	C	T
5	chr5_85490900	0	85490900	T	C
5	chr5_85492186	0	85492186	G	A
5	chr5_85496610	0	85496610	A	T
5	chr5_85505977	0	85505977	G	A
5	chr5_85508439	0	85508439	C	A
5	chr5_85508520	0	85508520	A	G
5	chr5_85509855	0	85509855	T	G
5	chr5_85512622	0	85512622	A	G
5	chr5_85527337	0	85527337	G	T
5	chr5_85528661	0	85528661	G	C
5	chr5_85543340	0	85543340	T	G
5	chr5_85559403	0	85559403	G	A
5	chr5_85559843	0	85559843	G	A
5	chr5_85560999	0	85560999	G	A
5	chr5_85561250	0	85561250	T	G
5	chr5_85562456	0	85562456	T	C
5	chr5_85572119	0	85572119	G	A
5	chr5_85577481	0	85577481	G	A
5	chr5_85577649	0	85577649	G	A
5	chr5_85583385	0	85583385	A	G
5	chr5_85588487	0	85588487	C	A
5	chr5_85593607	0	85593607	G	C
5	chr5_85601269	0	85601269	C	T
5	chr5_85605406	0	85605406	A	G
5	chr5_85608304	0	85608304	A	G
5	chr5_85613827	0	85613827	C	T
5	chr5_85614356	0	85614356	T	C
5	chr5_85620471	0	85620471	T	C
5	chr5_85625625	0	85625625	T	C
5	chr5_85627296	0	85627296	T	C
5	chr5_85627635	0	85627635	G	T
5	chr5_85628562	0	85628562	T	A
5	chr5_85629317	0	85629317	C	T
5	chr5_85635102	0	85635102	T	C
5	chr5_85646187	0	85646187	T	C
5	chr5_85649857	0	85649857	T	C
5	chr5_85649876	0	85649876	T	C
5	chr5_85655156	0	85655156	T	C
5	chr5_85655984	0	85655984	C	G
5	chr5_85664664	0	85664664	A	G
5	chr5_85676511	0	85676511	C	T
5	chr5_85677901	0	85677901	A	C
5	chr5_85680616	0	85680616	T	C
5	chr5_85681387	0	85681387	G	A
5	chr5_85681917	0	85681917	T	C
5	chr5_85684379	0	85684379	T	C
5	chr5_85686748	0	85686748	G	T
5	chr5_85687366	0	85687366	G	A
5	chr5_85687640	0	85687640	T	C
5	chr5_85694124	0	85694124	T	G
5	chr5_85694389	0	85694389	A	G
5	chr5_85704735	0	85704735	T	C
5	chr5_85706096	0	85706096	C	A
5	chr5_85708940	0	85708940	T	C
5	chr5_85716189	0	85716189	G	A
5	chr5_85716590	0	85716590	G	A
5	chr5_85718145	0	85718145	G	A
5	chr5_85739116	0	85739116	C	T
5	chr5_85750454	0	85750454	C	A
5	chr5_85756345	0	85756345	C	T
5	chr5_85757313	0	85757313	T	C
5	chr5_85757832	0	85757832	C	T
5	chr5_85760799	0	85760799	G	A
5	chr5_85761340	0	85761340	G	A
5	chr5_85761448	0	85761448	C	G
5	chr5_85763949	0	85763949	A	G
5	chr5_85765831	0	85765831	G	A
5	chr5_85766054	0	85766054	C	G
5	chr5_85776454	0	85776454	T	C
5	chr5_85785515	0	85785515	C	A
5	chr5_85785801	0	85785801	A	G
5	chr5_85790885	0	85790885	A	G
5	chr5_85791258	0	85791258	G	T
5	chr5_85793470	0	85793470	T	C
5	chr5_85797669	0	85797669	A	C
5	chr5_85798200	0	85798200	C	A
5	chr5_85798529	0	85798529	T	C
5	chr5_85804946	0	85804946	T	C
5	chr5_85810312	0	85810312	G	A
5	chr5_85811697	0	85811697	A	G
5	chr5_85812293	0	85812293	G	A
5	chr5_85812995	0	85812995	G	T
5	chr5_85819035	0	85819035	A	G
5	chr5_85821342	0	85821342	T	C
5	chr5_85837699	0	85837699	A	G
5	chr5_85844326	0	85844326	G	T
5	chr5_85874847	0	85874847	T	C
5	chr5_85874998	0	85874998	A	G
5	chr5_85878877	0	85878877	A	G
5	chr5_85879631	0	85879631	A	G
5	chr5_85889543	0	85889543	T	G
5	chr5_85894689	0	85894689	C	T
5	chr5_85899275	0	85899275	T	C
5	chr5_85900381	0	85900381	T	G
5	chr5_85903534	0	85903534	T	C
5	chr5_85907638	0	85907638	C	T
5	chr5_85925531	0	85925531	T	C
5	chr5_85926846	0	85926846	C	T
5	chr5_85940600	0	85940600	A	T
5	chr5_85943561	0	85943561	A	G
5	chr5_85952371	0	85952371	C	T
5	chr5_85957051	0	85957051	T	C
5	chr5_85957262	0	85957262	C	T
5	chr5_85975164	0	85975164	G	C
5	chr5_85975608	0	85975608	A	C
5	chr5_85976585	0	85976585	C	T
5	chr5_85978876	0	85978876	T	C
5	chr5_85981062	0	85981062	C	T
5	chr5_85990302	0	85990302	G	T
5	chr5_85992324	0	85992324	C	T
5	chr5_85993664	0	85993664	C	A
5	chr5_85995076	0	85995076	A	G
5	chr5_85999365	0	85999365	A	G
5	chr5_86001203	0	86001203	G	C
5	chr5_86003645	0	86003645	C	T
5	chr5_86004276	0	86004276	C	T
5	chr5_86005322	0	86005322	A	G
5	chr5_86016213	0	86016213	G	A
5	chr5_86016591	0	86016591	G	C
5	chr5_86019102	0	86019102	G	A
5	chr5_86022271	0	86022271	A	G
5	chr5_86031295	0	86031295	A	G
5	chr5_86037772	0	86037772	G	T
5	chr5_86040444	0	86040444	A	G
5	chr5_86043946	0	86043946	G	A
5	chr5_86060207	0	86060207	T	C
5	chr5_86067007	0	86067007	C	G
5	chr5_86072523	0	86072523	G	C
5	chr5_86075088	0	86075088	A	G
5	chr5_86077576	0	86077576	A	G
5	chr5_86080755	0	86080755	A	T
5	chr5_86091418	0	86091418	G	A
5	chr5_86110025	0	86110025	C	T
5	chr5_86111523	0	86111523	T	C
5	chr5_86112953	0	86112953	A	G
5	chr5_86116258	0	86116258	T	C
5	chr5_86117436	0	86117436	G	A
5	chr5_86120135	0	86120135	G	A
5	chr5_86127340	0	86127340	T	G
5	chr5_86129702	0	86129702	T	G
5	chr5_86131344	0	86131344	A	G
5	chr5_86132137	0	86132137	C	A
5	chr5_86134654	0	86134654	G	C
5	chr5_86139072	0	86139072	A	G
5	chr5_86139582	0	86139582	C	G
5	chr5_86146102	0	86146102	G	T
5	chr5_86147235	0	86147235	C	G
5	chr5_86159927	0	86159927	T	A
5	chr5_86160060	0	86160060	T	A
5	chr5_86170941	0	86170941	A	G
5	chr5_86184208	0	86184208	T	C
5	chr5_86195789	0	86195789	T	G
5	chr5_86210046	0	86210046	T	C
5	chr5_86213607	0	86213607	T	C
5	chr5_86214103	0	86214103	A	G
5	chr5_86217765	0	86217765	C	A
5	chr5_86218008	0	86218008	C	G
5	chr5_86221430	0	86221430	A	C
5	chr5_86230186	0	86230186	T	C
5	chr5_86230193	0	86230193	C	G
5	chr5_86231112	0	86231112	A	C
5	chr5_86234712	0	86234712	G	C
5	chr5_86236770	0	86236770	C	A
5	chr5_86238361	0	86238361	T	C
5	chr5_86242279	0	86242279	T	A
5	chr5_86243889	0	86243889	G	A
5	chr5_86245196	0	86245196	G	A
5	chr5_86254154	0	86254154	T	A
5	chr5_86255005	0	86255005	A	T
5	chr5_86260680	0	86260680	C	T
5	chr5_86262687	0	86262687	G	A
5	chr5_86265007	0	86265007	A	G
5	chr5_86270081	0	86270081	G	T
5	chr5_86270099	0	86270099	A	G
5	chr5_86274659	0	86274659	A	T
5	chr5_86275882	0	86275882	C	T
5	chr5_86276283	0	86276283	A	G
5	chr5_86292180	0	86292180	G	T
5	chr5_86308812	0	86308812	A	C
5	chr5_86308938	0	86308938	C	T
5	chr5_86311657	0	86311657	A	C
5	chr5_86315615	0	86315615	T	G
5	chr5_86316157	0	86316157	A	G
5	chr5_86321403	0	86321403	G	C
5	chr5_86322010	0	86322010	A	G
5	chr5_86327821	0	86327821	C	T
5	chr5_86329059	0	86329059	A	G
5	chr5_86341670	0	86341670	C	T
5	chr5_86342561	0	86342561	G	A
5	chr5_86347110	0	86347110	C	A
5	chr5_86348581	0	86348581	G	C
5	chr5_86349007	0	86349007	T	C
5	chr5_86353187	0	86353187	C	T
5	chr5_86353501	0	86353501	G	A
5	chr5_86354642	0	86354642	G	A
5	chr5_86359010	0	86359010	A	T
5	chr5_86361169	0	86361169	G	A
5	chr5_86363078	0	86363078	A	G
5	chr5_86378359	0	86378359	C	T
5	chr5_86380656	0	86380656	A	C
5	chr5_86381529	0	86381529	T	C
5	chr5_86384072	0	86384072	G	A
5	chr5_86385822	0	86385822	G	C
5	chr5_86391641	0	86391641	A	C
5	chr5_86397392	0	86397392	A	G
5	chr5_86398739	0	86398739	A	C
5	chr5_86404806	0	86404806	T	C
5	chr5_86405346	0	86405346	C	A
5	chr5_86405837	0	86405837	C	G
5	chr5_86407293	0	86407293	G	C
5	chr5_86408106	0	86408106	G	A
5	chr5_86408907	0	86408907	A	G
5	chr5_86412173	0	86412173	T	C
5	chr5_86414087	0	86414087	G	A
5	chr5_86419535	0	86419535	G	A
5	chr5_86426273	0	86426273	G	A
5	chr5_86427454	0	86427454	C	T
5	chr5_86437175	0	86437175	C	G
5	chr5_86437937	0	86437937	T	C
5	chr5_86441592	0	86441592	G	T
5	chr5_86446715	0	86446715	A	G
5	chr5_86448701	0	86448701	C	T
5	chr5_86449591	0	86449591	T	C
5	chr5_86453533	0	86453533	C	G
5	chr5_86454187	0	86454187	G	C
5	chr5_86454605	0	86454605	C	T
5	chr5_86455449	0	86455449	A	C
5	chr5_86457643	0	86457643	C	T
5	chr5_86460661	0	86460661	G	C
5	chr5_86461628	0	86461628	A	G
5	chr5_86466799	0	86466799	C	A
5	chr5_86468229	0	86468229	G	A
5	chr5_86484622	0	86484622	G	A
5	chr5_86488955	0	86488955	G	C
5	chr5_86494054	0	86494054	T	C
5	chr5_86506271	0	86506271	T	C
5	chr5_86506806	0	86506806	A	G
5	chr5_86507426	0	86507426	T	G
5	chr5_86507482	0	86507482	T	C
5	chr5_86507792	0	86507792	A	T
5	chr5_86511477	0	86511477	G	C
5	chr5_86521276	0	86521276	T	C
5	chr5_86540986	0	86540986	C	T
5	chr5_86541735	0	86541735	C	T
5	chr5_86544901	0	86544901	T	C
5	chr5_86545809	0	86545809	T	C
5	chr5_86547377	0	86547377	G	A
5	chr5_86547461	0	86547461	A	G
5	chr5_86550743	0	86550743	T	A
5	chr5_86560244	0	86560244	A	G
5	chr5_86562362	0	86562362	A	T
5	chr5_86566787	0	86566787	T	C
5	chr5_86570541	0	86570541	T	C
5	chr5_86570793	0	86570793	A	G
5	chr5_86571928	0	86571928	T	C
5	chr5_86574990	0	86574990	G	A
5	chr5_86580377	0	86580377	T	C
5	chr5_86588519	0	86588519	A	G
5	chr5_86590677	0	86590677	C	T
5	chr5_86608162	0	86608162	C	T
5	chr5_86618913	0	86618913	A	G
5	chr5_86619324	0	86619324	A	C
5	chr5_86621337	0	86621337	G	T
5	chr5_86623453	0	86623453	A	G
5	chr5_86647091	0	86647091	A	G
5	chr5_86656202	0	86656202	G	A
5	chr5_86660784	0	86660784	G	A
5	chr5_86660862	0	86660862	A	G
5	chr5_86668153	0	86668153	A	G
5	chr5_86689189	0	86689189	G	A
5	chr5_86691879	0	86691879	T	C
5	chr5_86703825	0	86703825	T	G
5	chr5_86714343	0	86714343	A	T
5	chr5_86720222	0	86720222	C	T
5	chr5_86720223	0	86720223	A	G
5	chr5_86722608	0	86722608	C	T
5	chr5_86728359	0	86728359	G	C
5	chr5_86762163	0	86762163	G	A
5	chr5_86762241	0	86762241	C	T
5	chr5_86763286	0	86763286	C	T
5	chr5_86772008	0	86772008	T	C
5	chr5_86774169	0	86774169	T	A
5	chr5_86775157	0	86775157	C	T
5	chr5_86775491	0	86775491	G	A
5	chr5_86788217	0	86788217	T	C
5	chr5_86788692	0	86788692	A	G
5	chr5_86792031	0	86792031	T	C
5	chr5_86796758	0	86796758	G	A
5	chr5_86823954	0	86823954	G	A
5	chr5_86833846	0	86833846	C	T
5	chr5_86847620	0	86847620	C	G
5	chr5_86847750	0	86847750	A	T
5	chr5_86848998	0	86848998	C	T
5	chr5_86849075	0	86849075	A	G
5	chr5_86855062	0	86855062	C	T
5	chr5_86856700	0	86856700	G	A
5	chr5_86857382	0	86857382	A	G
5	chr5_86861005	0	86861005	C	T
5	chr5_86869848	0	86869848	C	T
5	chr5_86871033	0	86871033	G	T
5	chr5_86873357	0	86873357	C	T
5	chr5_86877954	0	86877954	T	G
5	chr5_86882902	0	86882902	C	T
5	chr5_86888894	0	86888894	C	T
5	chr5_86889812	0	86889812	G	A
5	chr5_86899007	0	86899007	C	T
5	chr5_86905048	0	86905048	C	A
5	chr5_86905744	0	86905744	A	G
5	chr5_86908781	0	86908781	G	T
5	chr5_86908955	0	86908955	T	C
5	chr5_86912945	0	86912945	A	C
5	chr5_86930141	0	86930141	C	T
5	chr5_86930705	0	86930705	G	A
5	chr5_86934829	0	86934829	C	T
5	chr5_86936471	0	86936471	G	A
5	chr5_86937583	0	86937583	G	T
5	chr5_86945824	0	86945824	A	C
5	chr5_86947401	0	86947401	A	T
5	chr5_86951197	0	86951197	A	G
5	chr5_86956031	0	86956031	G	A
5	chr5_86972320	0	86972320	A	G
5	chr5_86976669	0	86976669	T	C
5	chr5_86983576	0	86983576	T	C
5	chr5_86985955	0	86985955	C	A
5	chr5_86996181	0	86996181	A	G
5	chr5_86996445	0	86996445	A	G
5	chr5_86996512	0	86996512	A	G
5	chr5_87001980	0	87001980	G	A
5	chr5_87003490	0	87003490	C	T
5	chr5_87006266	0	87006266	C	A
5	chr5_87019856	0	87019856	T	C
5	chr5_87022649	0	87022649	A	G
5	chr5_87025003	0	87025003	T	C
5	chr5_87029249	0	87029249	G	C
5	chr5_87029575	0	87029575	G	A
5	chr5_87037390	0	87037390	C	T
5	chr5_87038029	0	87038029	T	C
5	chr5_87040458	0	87040458	T	G
5	chr5_87052567	0	87052567	T	C
5	chr5_87070695	0	87070695	A	G
5	chr5_87070851	0	87070851	A	G
5	chr5_87074181	0	87074181	G	A
5	chr5_87076568	0	87076568	G	A
5	chr5_87078514	0	87078514	C	G
5	chr5_87081053	0	87081053	A	G
5	chr5_87081764	0	87081764	A	G
5	chr5_87088261	0	87088261	G	A
5	chr5_87117422	0	87117422	G	A
5	chr5_87123501	0	87123501	A	G
5	chr5_87125847	0	87125847	A	G
5	chr5_87126683	0	87126683	A	C
5	chr5_87139620	0	87139620	A	G
5	chr5_87166087	0	87166087	G	A
5	chr5_87169728	0	87169728	T	C
5	chr5_87173432	0	87173432	G	A
5	chr5_87177460	0	87177460	G	A
5	chr5_87177517	0	87177517	T	C
5	chr5_87185875	0	87185875	G	A
5	chr5_87186101	0	87186101	C	T
5	chr5_87190682	0	87190682	A	C
5	chr5_87211830	0	87211830	T	A
5	chr5_87217444	0	87217444	G	C
5	chr5_87218146	0	87218146	A	G
5	chr5_87219350	0	87219350	C	T
5	chr5_87241336	0	87241336	T	C
5	chr5_87253353	0	87253353	G	A
5	chr5_87261890	0	87261890	G	C
5	chr5_87265864	0	87265864	G	T
5	chr5_87275059	0	87275059	C	G
5	chr5_87278124	0	87278124	G	T
5	chr5_87294437	0	87294437	C	T
5	chr5_87303588	0	87303588	T	C
5	chr5_87306641	0	87306641	T	A
5	chr5_87307636	0	87307636	G	T
5	chr5_87314639	0	87314639	G	A
5	chr5_87329130	0	87329130	C	T
5	chr5_87336165	0	87336165	A	G
5	chr5_87346693	0	87346693	T	C
5	chr5_87351584	0	87351584	T	A
5	chr5_87372232	0	87372232	C	T
5	chr5_87376288	0	87376288	C	T
5	chr5_87382645	0	87382645	C	T
5	chr5_87388434	0	87388434	T	A
5	chr5_87389173	0	87389173	C	T
5	chr5_87395014	0	87395014	C	A
5	chr5_87395164	0	87395164	A	G
5	chr5_87403458	0	87403458	T	C
5	chr5_87412668	0	87412668	G	T
5	chr5_87420435	0	87420435	G	A
5	chr5_87430065	0	87430065	T	C
5	chr5_87435987	0	87435987	C	A
5	chr5_87455100	0	87455100	A	C
5	chr5_87455746	0	87455746	T	G
5	chr5_87463314	0	87463314	A	C
5	chr5_87476387	0	87476387	T	A
5	chr5_87486266	0	87486266	T	C
5	chr5_87504789	0	87504789	A	G
5	chr5_87507375	0	87507375	G	A
5	chr5_87510247	0	87510247	G	A
5	chr5_87515506	0	87515506	T	C
5	chr5_87518782	0	87518782	T	C
5	chr5_87521572	0	87521572	T	C
5	chr5_87528156	0	87528156	C	T
5	chr5_87528942	0	87528942	G	A
5	chr5_87537072	0	87537072	A	T
5	chr5_87538734	0	87538734	G	A
5	chr5_87544762	0	87544762	A	G
5	chr5_87550187	0	87550187	C	A
5	chr5_87558592	0	87558592	G	A
5	chr5_87559976	0	87559976	T	C
5	chr5_87562730	0	87562730	A	G
5	chr5_87566893	0	87566893	A	T
5	chr5_87567124	0	87567124	T	G
5	chr5_87567226	0	87567226	C	G
5	chr5_87569111	0	87569111	T	C
5	chr5_87575763	0	87575763	T	C
5	chr5_87582095	0	87582095	C	G
5	chr5_87583182	0	87583182	C	T
5	chr5_87594965	0	87594965	A	G
5	chr5_87595819	0	87595819	A	G
5	chr5_87601293	0	87601293	G	A
5	chr5_87602854	0	87602854	A	G
5	chr5_87607394	0	87607394	T	C
5	chr5_87608592	0	87608592	T	C
5	chr5_87614912	0	87614912	T	C
5	chr5_87615295	0	87615295	T	G
5	chr5_87623251	0	87623251	C	T
5	chr5_87629083	0	87629083	G	A
5	chr5_87630802	0	87630802	C	T
5	chr5_87633046	0	87633046	G	C
5	chr5_87636427	0	87636427	A	G
5	chr5_87637389	0	87637389	C	G
5	chr5_87643419	0	87643419	C	T
5	chr5_87649781	0	87649781	C	G
5	chr5_87664075	0	87664075	A	G
5	chr5_87680972	0	87680972	C	T
5	chr5_87683251	0	87683251	A	T
5	chr5_87684073	0	87684073	T	C
5	chr5_87686386	0	87686386	T	C
5	chr5_87687469	0	87687469	A	G
5	chr5_87688511	0	87688511	T	C
5	chr5_87696571	0	87696571	T	C
5	chr5_87701465	0	87701465	T	C
5	chr5_87710728	0	87710728	C	T
5	chr5_87731767	0	87731767	C	T
5	chr5_87745231	0	87745231	T	C
5	chr5_87747681	0	87747681	G	A
5	chr5_87748424	0	87748424	A	G
5	chr5_87749024	0	87749024	T	C
5	chr5_87754870	0	87754870	T	C
5	chr5_87755757	0	87755757	C	T
5	chr5_87757629	0	87757629	A	T
5	chr5_87758989	0	87758989	A	G
5	chr5_87761726	0	87761726	T	C
5	chr5_87762296	0	87762296	T	C
5	chr5_87780166	0	87780166	T	A
5	chr5_87781600	0	87781600	A	T
5	chr5_87783402	0	87783402	A	G
5	chr5_87784193	0	87784193	T	C
5	chr5_87789252	0	87789252	A	T
5	chr5_87789494	0	87789494	T	C
5	chr5_87795152	0	87795152	A	T
5	chr5_87800464	0	87800464	C	G
5	chr5_87802651	0	87802651	T	A
5	chr5_87806476	0	87806476	T	A
5	chr5_87806510	0	87806510	C	T
5	chr5_87816182	0	87816182	A	G
5	chr5_87826858	0	87826858	C	T
5	chr5_87829494	0	87829494	T	C
5	chr5_87829648	0	87829648	A	C
5	chr5_87835050	0	87835050	C	G
5	chr5_87847238	0	87847238	T	C
5	chr5_87847675	0	87847675	T	C
5	chr5_87848430	0	87848430	A	G
5	chr5_87850254	0	87850254	C	A
5	chr5_87861443	0	87861443	T	A
5	chr5_87875039	0	87875039	C	T
5	chr5_87876825	0	87876825	C	G
5	chr5_87885798	0	87885798	A	G
5	chr5_87913977	0	87913977	G	A
5	chr5_87915059	0	87915059	T	G
5	chr5_87921728	0	87921728	C	T
5	chr5_87926044	0	87926044	T	C
5	chr5_87944332	0	87944332	C	G
5	chr5_87946969	0	87946969	G	A
5	chr5_87947802	0	87947802	T	C
5	chr5_87948134	0	87948134	T	C
5	chr5_87950200	0	87950200	T	G
5	chr5_87952840	0	87952840	C	T
5	chr5_87953853	0	87953853	G	A
5	chr5_87958970	0	87958970	C	T
5	chr5_87968073	0	87968073	C	T
5	chr5_87970868	0	87970868	T	C
5	chr5_87982733	0	87982733	C	G
5	chr5_87991265	0	87991265	A	G
5	chr5_88009495	0	88009495	G	A
5	chr5_88009726	0	88009726	T	G
5	chr5_88011768	0	88011768	A	G
5	chr5_88016772	0	88016772	C	A
5	chr5_88017432	0	88017432	C	A
5	chr5_88035424	0	88035424	T	C
5	chr5_88035628	0	88035628	A	C
5	chr5_88038293	0	88038293	T	G
5	chr5_88054724	0	88054724	G	T
5	chr5_88057308	0	88057308	C	A
5	chr5_88059369	0	88059369	G	A
5	chr5_88066684	0	88066684	A	G
5	chr5_88069739	0	88069739	T	C
5	chr5_88081542	0	88081542	C	T
5	chr5_88081984	0	88081984	T	G
5	chr5_88082523	0	88082523	A	C
5	chr5_88084910	0	88084910	A	G
5	chr5_88092033	0	88092033	G	T
5	chr5_88093070	0	88093070	T	C
5	chr5_88093268	0	88093268	T	G
5	chr5_88093269	0	88093269	A	G
5	chr5_88100004	0	88100004	T	C
5	chr5_88115820	0	88115820	T	G
5	chr5_88117015	0	88117015	A	G
5	chr5_88120018	0	88120018	C	A
5	chr5_88136396	0	88136396	A	G
5	chr5_88136507	0	88136507	C	G
5	chr5_88149989	0	88149989	A	G
5	chr5_88155765	0	88155765	C	T
5	chr5_88183672	0	88183672	T	C
5	chr5_88184512	0	88184512	A	G
5	chr5_88195005	0	88195005	C	A
5	chr5_88195019	0	88195019	A	C
5	chr5_88201418	0	88201418	T	C
5	chr5_88201708	0	88201708	G	A
5	chr5_88201867	0	88201867	C	T
5	chr5_88203882	0	88203882	A	G
5	chr5_88207745	0	88207745	C	T
5	chr5_88207891	0	88207891	T	C
5	chr5_88210753	0	88210753	G	A
5	chr5_88230917	0	88230917	T	C
5	chr5_88241673	0	88241673	C	A
5	chr5_88242563	0	88242563	G	A
5	chr5_88247699	0	88247699	A	G
5	chr5_88248851	0	88248851	T	C
5	chr5_88253501	0	88253501	T	G
5	chr5_88253560	0	88253560	T	C
5	chr5_88264362	0	88264362	C	T
5	chr5_88267231	0	88267231	G	A
5	chr5_88270843	0	88270843	T	C
5	chr5_88284533	0	88284533	G	C
5	chr5_88286675	0	88286675	C	T
5	chr5_88297961	0	88297961	T	C
5	chr5_88299698	0	88299698	A	T
5	chr5_88313071	0	88313071	A	C
5	chr5_88313359	0	88313359	C	T
5	chr5_88314270	0	88314270	G	C
5	chr5_88316426	0	88316426	A	T
5	chr5_88319356	0	88319356	T	C
5	chr5_88323241	0	88323241	C	T
5	chr5_88325672	0	88325672	G	C
5	chr5_88328305	0	88328305	T	G
5	chr5_88328331	0	88328331	C	T
5	chr5_88336550	0	88336550	G	A
5	chr5_88361006	0	88361006	A	C
5	chr5_88368010	0	88368010	C	T
5	chr5_88370305	0	88370305	G	A
5	chr5_88371237	0	88371237	A	G
5	chr5_88372676	0	88372676	G	A
5	chr5_88373225	0	88373225	A	G
5	chr5_88374650	0	88374650	C	T
5	chr5_88376549	0	88376549	T	G
5	chr5_88383167	0	88383167	A	G
5	chr5_88387705	0	88387705	T	G
5	chr5_88395778	0	88395778	A	G
5	chr5_88402533	0	88402533	A	C
5	chr5_88409963	0	88409963	T	C
5	chr5_88414917	0	88414917	A	G
5	chr5_88416989	0	88416989	A	G
5	chr5_88418974	0	88418974	C	G
5	chr5_88421696	0	88421696	C	T
5	chr5_88438960	0	88438960	G	C
5	chr5_88444171	0	88444171	G	A
5	chr5_88448541	0	88448541	C	G
5	chr5_88459201	0	88459201	C	T
5	chr5_88462475	0	88462475	T	C
5	chr5_88462556	0	88462556	T	A
5	chr5_88463155	0	88463155	T	G
5	chr5_88465457	0	88465457	C	T
5	chr5_88467712	0	88467712	A	C
5	chr5_88469511	0	88469511	A	G
5	chr5_88478666	0	88478666	A	G
5	chr5_88479289	0	88479289	A	C
5	chr5_88485586	0	88485586	C	A
5	chr5_88488383	0	88488383	C	G
5	chr5_88496213	0	88496213	C	T
5	chr5_88496952	0	88496952	T	C
5	chr5_88500762	0	88500762	A	G
5	chr5_88502032	0	88502032	C	T
5	chr5_88503041	0	88503041	T	G
5	chr5_88504502	0	88504502	G	A
5	chr5_88509699	0	88509699	A	G
5	chr5_88512172	0	88512172	G	C
5	chr5_88515206	0	88515206	A	G
5	chr5_88517137	0	88517137	A	C
5	chr5_88528158	0	88528158	G	T
5	chr5_88534179	0	88534179	A	G
5	chr5_88545214	0	88545214	C	G
5	chr5_88546307	0	88546307	A	C
5	chr5_88553416	0	88553416	C	G
5	chr5_88553890	0	88553890	G	A
5	chr5_88556914	0	88556914	C	G
5	chr5_88557105	0	88557105	A	T
5	chr5_88559547	0	88559547	G	A
5	chr5_88561061	0	88561061	T	G
5	chr5_88564934	0	88564934	C	A
5	chr5_88580127	0	88580127	A	G
5	chr5_88589891	0	88589891	A	G
5	chr5_88590239	0	88590239	C	T
5	chr5_88591920	0	88591920	G	T
5	chr5_88598453	0	88598453	G	T
5	chr5_88614511	0	88614511	G	A
5	chr5_88630444	0	88630444	A	T
5	chr5_88636333	0	88636333	T	C
5	chr5_88636764	0	88636764	A	C
5	chr5_88639554	0	88639554	A	G
5	chr5_88645112	0	88645112	G	A
5	chr5_88649046	0	88649046	G	T
5	chr5_88653053	0	88653053	C	T
5	chr5_88658260	0	88658260	T	C
5	chr5_88664702	0	88664702	C	A
5	chr5_88669403	0	88669403	T	C
5	chr5_88681655	0	88681655	T	G
5	chr5_88683282	0	88683282	G	A
5	chr5_88691064	0	88691064	G	C
5	chr5_88692890	0	88692890	A	G
5	chr5_88694123	0	88694123	T	C
5	chr5_88698634	0	88698634	A	G
5	chr5_88700991	0	88700991	T	C
5	chr5_88703354	0	88703354	A	C
5	chr5_88707866	0	88707866	G	T
5	chr5_88714095	0	88714095	G	A
5	chr5_88717729	0	88717729	A	T
5	chr5_88723059	0	88723059	T	C
5	chr5_88726202	0	88726202	C	G
5	chr5_88727787	0	88727787	G	C
5	chr5_88731072	0	88731072	T	C
5	chr5_88737511	0	88737511	G	C
5	chr5_88752837	0	88752837	A	C
5	chr5_88752840	0	88752840	C	T
5	chr5_88759636	0	88759636	A	G
5	chr5_88764121	0	88764121	G	A
5	chr5_88779390	0	88779390	G	C
5	chr5_88780215	0	88780215	G	A
5	chr5_88781992	0	88781992	A	G
5	chr5_88809300	0	88809300	T	C
5	chr5_88810276	0	88810276	A	G
5	chr5_88811107	0	88811107	C	A
5	chr5_88831922	0	88831922	A	C
5	chr5_88833646	0	88833646	C	G
5	chr5_88842152	0	88842152	G	T
5	chr5_88843002	0	88843002	G	A
5	chr5_88866182	0	88866182	A	G
5	chr5_88872999	0	88872999	A	C
5	chr5_88892716	0	88892716	A	G
5	chr5_88892967	0	88892967	C	T
5	chr5_88893097	0	88893097	G	A
5	chr5_88893514	0	88893514	T	C
5	chr5_88895764	0	88895764	C	T
5	chr5_88896173	0	88896173	A	G
5	chr5_88898686	0	88898686	G	A
5	chr5_88915813	0	88915813	C	T
5	chr5_88923158	0	88923158	C	A
5	chr5_88936430	0	88936430	G	C
5	chr5_88945589	0	88945589	T	G
5	chr5_88948189	0	88948189	C	A
5	chr5_88948329	0	88948329	A	G
5	chr5_88950860	0	88950860	C	T
5	chr5_88953574	0	88953574	A	G
5	chr5_88956412	0	88956412	T	C
5	chr5_88964073	0	88964073	C	T
5	chr5_88966012	0	88966012	G	A
5	chr5_88970722	0	88970722	G	A
5	chr5_88975281	0	88975281	T	C
5	chr5_88982716	0	88982716	G	A
5	chr5_88983908	0	88983908	C	T
5	chr5_88987270	0	88987270	A	G
5	chr5_89000888	0	89000888	G	A
5	chr5_89002965	0	89002965	G	A
5	chr5_89006687	0	89006687	G	A
5	chr5_89007129	0	89007129	T	G
5	chr5_89017607	0	89017607	C	A
5	chr5_89018002	0	89018002	A	T
5	chr5_89018087	0	89018087	C	G
5	chr5_89023304	0	89023304	G	A
5	chr5_89029928	0	89029928	A	G
5	chr5_89031174	0	89031174	A	C
5	chr5_89043170	0	89043170	C	G
5	chr5_89054028	0	89054028	C	A
5	chr5_89057991	0	89057991	G	C
5	chr5_89058445	0	89058445	G	A
5	chr5_89067299	0	89067299	G	A
5	chr5_89071619	0	89071619	A	G
5	chr5_89073102	0	89073102	A	C
5	chr5_89078958	0	89078958	C	G
5	chr5_89078994	0	89078994	G	T
5	chr5_89090590	0	89090590	A	T
5	chr5_89101761	0	89101761	C	T
5	chr5_89103419	0	89103419	A	G
5	chr5_89111087	0	89111087	A	G
5	chr5_89120027	0	89120027	G	A
5	chr5_89122488	0	89122488	G	A
5	chr5_89129894	0	89129894	A	G
5	chr5_89130461	0	89130461	A	G
5	chr5_89134903	0	89134903	T	C
5	chr5_89146664	0	89146664	T	C
5	chr5_89157828	0	89157828	T	C
5	chr5_89161331	0	89161331	C	T
5	chr5_89161998	0	89161998	A	G
5	chr5_89165568	0	89165568	G	A
5	chr5_89169634	0	89169634	G	A
5	chr5_89171519	0	89171519	G	A
5	chr5_89175321	0	89175321	C	T
5	chr5_89177954	0	89177954	C	T
5	chr5_89193891	0	89193891	G	A
5	chr5_89205951	0	89205951	G	A
5	chr5_89209366	0	89209366	C	T
5	chr5_89211164	0	89211164	G	A
5	chr5_89211498	0	89211498	G	A
5	chr5_89216390	0	89216390	C	A
5	chr5_89217859	0	89217859	C	T
5	chr5_89219699	0	89219699	T	G
5	chr5_89234165	0	89234165	A	G
5	chr5_89239617	0	89239617	C	T
5	chr5_89240366	0	89240366	C	G
5	chr5_89243007	0	89243007	C	T
5	chr5_89246394	0	89246394	G	A
5	chr5_89254860	0	89254860	T	C
5	chr5_89257357	0	89257357	G	A
5	chr5_89258862	0	89258862	G	A
5	chr5_89263545	0	89263545	C	T
5	chr5_89265684	0	89265684	T	G
5	chr5_89267174	0	89267174	T	C
5	chr5_89269014	0	89269014	A	C
5	chr5_89271863	0	89271863	A	G
5	chr5_89287373	0	89287373	T	C
5	chr5_89305457	0	89305457	G	C
5	chr5_89305589	0	89305589	C	T
5	chr5_89321783	0	89321783	C	G
5	chr5_89326359	0	89326359	T	C
5	chr5_89327741	0	89327741	A	G
5	chr5_89330368	0	89330368	A	G
5	chr5_89350396	0	89350396	T	C
5	chr5_89354015	0	89354015	A	G
5	chr5_89357541	0	89357541	C	T
5	chr5_89362129	0	89362129	C	G
5	chr5_89364644	0	89364644	G	C
5	chr5_89370837	0	89370837	C	T
5	chr5_89373855	0	89373855	C	G
5	chr5_89373969	0	89373969	G	A
5	chr5_89374037	0	89374037	A	G
5	chr5_89381740	0	89381740	G	A
5	chr5_89382513	0	89382513	G	T
5	chr5_89386535	0	89386535	A	G
5	chr5_89386727	0	89386727	C	T
5	chr5_89387755	0	89387755	C	G
5	chr5_89397283	0	89397283	T	G
5	chr5_89411345	0	89411345	T	A
5	chr5_89417049	0	89417049	T	C
5	chr5_89422965	0	89422965	G	A
5	chr5_89428327	0	89428327	G	A
5	chr5_89431531	0	89431531	G	T
5	chr5_89432183	0	89432183	G	T
5	chr5_89437644	0	89437644	T	C
5	chr5_89441028	0	89441028	C	T
5	chr5_89442543	0	89442543	G	A
5	chr5_89452135	0	89452135	G	T
5	chr5_89459670	0	89459670	C	A
5	chr5_89465719	0	89465719	T	C
5	chr5_89481737	0	89481737	C	T
5	chr5_89486728	0	89486728	A	C
5	chr5_89492995	0	89492995	G	A
5	chr5_89493948	0	89493948	T	C
5	chr5_89504626	0	89504626	A	C
5	chr5_89505937	0	89505937	A	C
5	chr5_89540557	0	89540557	C	T
5	chr5_89546161	0	89546161	G	A
5	chr5_89550805	0	89550805	A	G
5	chr5_89560306	0	89560306	C	A
5	chr5_89565002	0	89565002	C	T
5	chr5_89568746	0	89568746	T	C
5	chr5_89569014	0	89569014	C	T
5	chr5_89569150	0	89569150	A	G
5	chr5_89574955	0	89574955	A	G
5	chr5_89580056	0	89580056	C	T
5	chr5_89585440	0	89585440	T	C
5	chr5_89586137	0	89586137	T	G
5	chr5_89587847	0	89587847	T	G
5	chr5_89597536	0	89597536	T	C
5	chr5_89600427	0	89600427	A	C
5	chr5_89600641	0	89600641	G	C
5	chr5_89605830	0	89605830	T	C
5	chr5_89623113	0	89623113	A	G
5	chr5_89623782	0	89623782	T	C
5	chr5_89627912	0	89627912	A	G
5	chr5_89633566	0	89633566	C	A
5	chr5_89636098	0	89636098	G	C
5	chr5_89641604	0	89641604	T	C
5	chr5_89653826	0	89653826	A	G
5	chr5_89655075	0	89655075	C	T
5	chr5_89656508	0	89656508	A	G
5	chr5_89667040	0	89667040	T	C
5	chr5_89670861	0	89670861	G	T
5	chr5_89678421	0	89678421	A	G
5	chr5_89680331	0	89680331	G	A
5	chr5_89700443	0	89700443	C	A
5	chr5_89710053	0	89710053	G	T
5	chr5_89718451	0	89718451	A	C
5	chr5_89727675	0	89727675	T	C
5	chr5_89731104	0	89731104	A	G
5	chr5_89734959	0	89734959	G	T
5	chr5_89758349	0	89758349	G	A
5	chr5_89772653	0	89772653	C	T
5	chr5_89774382	0	89774382	G	T
5	chr5_89775027	0	89775027	T	A
5	chr5_89777128	0	89777128	C	T
5	chr5_89779653	0	89779653	A	G
5	chr5_89782018	0	89782018	T	C
5	chr5_89790776	0	89790776	G	T
5	chr5_89797996	0	89797996	T	C
5	chr5_89855563	0	89855563	A	G
5	chr5_89858312	0	89858312	T	G
5	chr5_89860562	0	89860562	C	A
5	chr5_89865505	0	89865505	T	G
5	chr5_89876399	0	89876399	T	C
5	chr5_89886634	0	89886634	T	C
5	chr5_89893650	0	89893650	A	G
5	chr5_89898917	0	89898917	C	T
5	chr5_89900371	0	89900371	G	A
5	chr5_89914372	0	89914372	G	C
5	chr5_89919831	0	89919831	C	G
5	chr5_89921947	0	89921947	C	T
5	chr5_89923044	0	89923044	A	G
5	chr5_89926796	0	89926796	G	A
5	chr5_89943720	0	89943720	A	T
5	chr5_89943726	0	89943726	T	A
5	chr5_89958742	0	89958742	C	T
5	chr5_89959110	0	89959110	G	C
5	chr5_89959860	0	89959860	T	C
5	chr5_89962405	0	89962405	C	A
5	chr5_89965475	0	89965475	A	G
5	chr5_89967798	0	89967798	C	A
5	chr5_89972206	0	89972206	A	T
5	chr5_89973508	0	89973508	T	C
5	chr5_89974538	0	89974538	T	C
5	chr5_89978204	0	89978204	G	A
5	chr5_89985182	0	89985182	T	C
5	chr5_89988934	0	89988934	T	C
5	chr5_89990503	0	89990503	T	G
5	chr5_89991187	0	89991187	G	A
5	chr5_89991683	0	89991683	G	A
5	chr5_89994055	0	89994055	G	A
5	chr5_89994185	0	89994185	T	A
5	chr5_89994246	0	89994246	T	C
5	chr5_89996809	0	89996809	T	A
5	chr5_90029574	0	90029574	A	G
5	chr5_90032898	0	90032898	G	A
5	chr5_90040029	0	90040029	T	A
5	chr5_90040603	0	90040603	A	T
5	chr5_90048329	0	90048329	T	C
5	chr5_90061787	0	90061787	C	G
5	chr5_90063643	0	90063643	A	G
5	chr5_90066909	0	90066909	C	T
5	chr5_90072218	0	90072218	C	G
5	chr5_90073325	0	90073325	T	A
5	chr5_90077722	0	90077722	G	A
5	chr5_90081159	0	90081159	A	G
5	chr5_90098011	0	90098011	G	A
5	chr5_90104652	0	90104652	A	G
5	chr5_90118209	0	90118209	T	G
5	chr5_90124509	0	90124509	T	C
5	chr5_90124618	0	90124618	A	G
5	chr5_90125106	0	90125106	C	T
5	chr5_90130939	0	90130939	C	T
5	chr5_90131499	0	90131499	C	A
5	chr5_90133855	0	90133855	C	G
5	chr5_90135789	0	90135789	A	G
5	chr5_90135861	0	90135861	A	G
5	chr5_90144837	0	90144837	G	C
5	chr5_90146954	0	90146954	G	A
5	chr5_90150348	0	90150348	A	C
5	chr5_90158544	0	90158544	T	C
5	chr5_90165153	0	90165153	T	A
5	chr5_90169356	0	90169356	A	G
5	chr5_90171902	0	90171902	T	G
5	chr5_90179055	0	90179055	G	T
5	chr5_90182881	0	90182881	T	C
5	chr5_90183187	0	90183187	G	A
5	chr5_90186972	0	90186972	A	G
5	chr5_90190800	0	90190800	T	C
5	chr5_90198545	0	90198545	T	G
5	chr5_90199510	0	90199510	A	T
5	chr5_90200819	0	90200819	T	C
5	chr5_90210792	0	90210792	G	T
5	chr5_90227589	0	90227589	A	G
5	chr5_90230640	0	90230640	C	T
5	chr5_90234681	0	90234681	A	C
5	chr5_90237679	0	90237679	T	C
5	chr5_90244533	0	90244533	A	G
5	chr5_90256784	0	90256784	G	A
5	chr5_90271824	0	90271824	C	T
5	chr5_90284019	0	90284019	C	T
5	chr5_90288689	0	90288689	C	A
5	chr5_90305842	0	90305842	T	A
5	chr5_90310923	0	90310923	T	A
5	chr5_90313919	0	90313919	G	A
5	chr5_90315724	0	90315724	G	A
5	chr5_90330007	0	90330007	G	T
5	chr5_90332116	0	90332116	A	T
5	chr5_90334215	0	90334215	C	A
5	chr5_90334961	0	90334961	C	T
5	chr5_90338069	0	90338069	C	G
5	chr5_90353117	0	90353117	G	T
5	chr5_90361046	0	90361046	G	A
5	chr5_90367996	0	90367996	A	G
5	chr5_90383860	0	90383860	T	A
5	chr5_90391209	0	90391209	T	A
5	chr5_90414032	0	90414032	G	A
5	chr5_90417759	0	90417759	A	G
5	chr5_90425053	0	90425053	A	G
5	chr5_90429994	0	90429994	A	G
5	chr5_90432989	0	90432989	C	G
5	chr5_90434233	0	90434233	A	G
5	chr5_90451165	0	90451165	G	C
5	chr5_90455213	0	90455213	A	G
5	chr5_90469422	0	90469422	C	T
5	chr5_90483790	0	90483790	A	G
5	chr5_90486497	0	90486497	A	G
5	chr5_90486919	0	90486919	T	C
5	chr5_90488120	0	90488120	A	G
5	chr5_90502190	0	90502190	T	C
5	chr5_90506192	0	90506192	G	A
5	chr5_90509017	0	90509017	C	T
5	chr5_90522503	0	90522503	A	G
5	chr5_90529234	0	90529234	A	G
5	chr5_90533401	0	90533401	G	A
5	chr5_90535659	0	90535659	C	T
5	chr5_90536200	0	90536200	T	C
5	chr5_90536456	0	90536456	C	T
5	chr5_90539785	0	90539785	C	A
5	chr5_90540852	0	90540852	T	C
5	chr5_90541639	0	90541639	A	G
5	chr5_90543108	0	90543108	A	G
5	chr5_90544712	0	90544712	T	C
5	chr5_90545810	0	90545810	T	C
5	chr5_90549096	0	90549096	C	T
5	chr5_90553945	0	90553945	A	G
5	chr5_90554706	0	90554706	C	A
5	chr5_90560185	0	90560185	C	A
5	chr5_90560192	0	90560192	G	C
5	chr5_90561175	0	90561175	G	A
5	chr5_90568491	0	90568491	G	A
5	chr5_90572269	0	90572269	T	C
5	chr5_90573059	0	90573059	T	C
5	chr5_90574840	0	90574840	T	C
5	chr5_90575259	0	90575259	G	T
5	chr5_90581743	0	90581743	A	G
5	chr5_90581853	0	90581853	A	G
5	chr5_90582355	0	90582355	A	C
5	chr5_90582450	0	90582450	T	C
5	chr5_90586799	0	90586799	T	A
5	chr5_90588599	0	90588599	C	G
5	chr5_90589571	0	90589571	T	C
5	chr5_90596693	0	90596693	G	A
5	chr5_90601168	0	90601168	C	T
5	chr5_90602618	0	90602618	C	A
5	chr5_90614088	0	90614088	C	T
5	chr5_90627525	0	90627525	G	C
5	chr5_90634710	0	90634710	G	C
5	chr5_90639386	0	90639386	T	C
5	chr5_90639547	0	90639547	A	G
5	chr5_90641524	0	90641524	A	C
5	chr5_90645675	0	90645675	G	A
5	chr5_90656589	0	90656589	G	A
5	chr5_90657139	0	90657139	A	G
5	chr5_90659505	0	90659505	A	G
5	chr5_90659913	0	90659913	A	C
5	chr5_90661427	0	90661427	C	T
5	chr5_90671586	0	90671586	A	G
5	chr5_90672642	0	90672642	T	A
5	chr5_90685454	0	90685454	A	G
5	chr5_90692969	0	90692969	C	T
5	chr5_90693003	0	90693003	T	C
5	chr5_90698233	0	90698233	A	G
5	chr5_90715970	0	90715970	T	C
5	chr5_90717989	0	90717989	G	A
5	chr5_90719031	0	90719031	C	T
5	chr5_90723011	0	90723011	C	A
5	chr5_90742916	0	90742916	G	A
5	chr5_90743288	0	90743288	G	A
5	chr5_90745545	0	90745545	T	C
5	chr5_90746958	0	90746958	C	T
5	chr5_90752708	0	90752708	G	A
5	chr5_90757429	0	90757429	G	A
5	chr5_90758281	0	90758281	T	C
5	chr5_90764040	0	90764040	T	C
5	chr5_90769654	0	90769654	T	C
5	chr5_90771521	0	90771521	A	G
5	chr5_90773176	0	90773176	G	A
5	chr5_90774723	0	90774723	A	G
5	chr5_90783465	0	90783465	A	G
5	chr5_90784380	0	90784380	A	G
5	chr5_90784656	0	90784656	A	G
5	chr5_90785532	0	90785532	A	T
5	chr5_90788805	0	90788805	A	T
5	chr5_90792612	0	90792612	A	G
5	chr5_90794078	0	90794078	C	T
5	chr5_90796674	0	90796674	G	T
5	chr5_90802216	0	90802216	T	C
5	chr5_90808750	0	90808750	C	G
5	chr5_90810490	0	90810490	C	T
5	chr5_90812099	0	90812099	G	A
5	chr5_90812659	0	90812659	A	G
5	chr5_90819742	0	90819742	T	C
5	chr5_90833204	0	90833204	C	T
5	chr5_90833307	0	90833307	G	A
5	chr5_90836137	0	90836137	A	G
5	chr5_90838665	0	90838665	C	T
5	chr5_90842514	0	90842514	C	T
5	chr5_90847220	0	90847220	C	G
5	chr5_90855782	0	90855782	C	T
5	chr5_90858454	0	90858454	T	C
5	chr5_90869016	0	90869016	C	T
5	chr5_90886360	0	90886360	C	T
5	chr5_90889440	0	90889440	T	A
5	chr5_90894690	0	90894690	T	C
5	chr5_90897639	0	90897639	T	C
5	chr5_90907550	0	90907550	A	C
5	chr5_90916064	0	90916064	T	A
5	chr5_90916193	0	90916193	G	T
5	chr5_90926199	0	90926199	G	T
5	chr5_90931027	0	90931027	A	G
5	chr5_90931852	0	90931852	C	T
5	chr5_90941163	0	90941163	T	G
5	chr5_90946567	0	90946567	T	C
5	chr5_90946848	0	90946848	T	C
5	chr5_90949651	0	90949651	T	C
5	chr5_90952311	0	90952311	T	A
5	chr5_90952528	0	90952528	C	G
5	chr5_90952821	0	90952821	T	A
5	chr5_90955283	0	90955283	A	G
5	chr5_90955723	0	90955723	A	G
5	chr5_90962063	0	90962063	A	G
5	chr5_90967324	0	90967324	T	G
5	chr5_90969270	0	90969270	A	G
5	chr5_90969619	0	90969619	A	G
5	chr5_90973764	0	90973764	T	C
5	chr5_90986169	0	90986169	T	G
5	chr5_90989088	0	90989088	T	G
5	chr5_90989247	0	90989247	C	A
5	chr5_90991020	0	90991020	A	G
5	chr5_90991984	0	90991984	C	T
5	chr5_90994808	0	90994808	C	T
5	chr5_90995767	0	90995767	A	C
5	chr5_90999443	0	90999443	C	T
5	chr5_91003786	0	91003786	T	C
5	chr5_91007500	0	91007500	G	A
5	chr5_91013621	0	91013621	A	G
5	chr5_91015093	0	91015093	G	A
5	chr5_91017143	0	91017143	C	T
5	chr5_91020575	0	91020575	G	A
5	chr5_91025857	0	91025857	A	G
5	chr5_91028638	0	91028638	C	T
5	chr5_91030152	0	91030152	A	T
5	chr5_91030259	0	91030259	T	C
5	chr5_91032731	0	91032731	G	A
5	chr5_91033135	0	91033135	C	T
5	chr5_91046130	0	91046130	C	T
5	chr5_91046518	0	91046518	T	C
5	chr5_91047942	0	91047942	T	G
5	chr5_91052891	0	91052891	A	G
5	chr5_91055662	0	91055662	C	G
5	chr5_91057237	0	91057237	C	G
5	chr5_91063408	0	91063408	T	C
5	chr5_91069142	0	91069142	G	A
5	chr5_91071216	0	91071216	C	T
5	chr5_91083649	0	91083649	C	T
5	chr5_91091799	0	91091799	G	T
5	chr5_91105959	0	91105959	A	G
5	chr5_91107809	0	91107809	T	C
5	chr5_91117204	0	91117204	T	C
5	chr5_91124126	0	91124126	A	G
5	chr5_91128954	0	91128954	C	G
5	chr5_91137553	0	91137553	C	G
5	chr5_91138099	0	91138099	A	G
5	chr5_91140201	0	91140201	T	C
5	chr5_91142502	0	91142502	C	T
5	chr5_91143711	0	91143711	G	C
5	chr5_91146042	0	91146042	G	A
5	chr5_91151231	0	91151231	G	T
5	chr5_91153638	0	91153638	C	A
5	chr5_91156539	0	91156539	C	T
5	chr5_91157879	0	91157879	A	G
5	chr5_91159236	0	91159236	C	G
5	chr5_91165490	0	91165490	A	G
5	chr5_91168370	0	91168370	G	A
5	chr5_91175172	0	91175172	T	C
5	chr5_91176286	0	91176286	G	A
5	chr5_91185577	0	91185577	C	T
5	chr5_91187818	0	91187818	C	G
5	chr5_91200911	0	91200911	C	A
5	chr5_91201018	0	91201018	T	C
5	chr5_91201284	0	91201284	T	C
5	chr5_91203485	0	91203485	G	A
5	chr5_91207442	0	91207442	C	T
5	chr5_91210368	0	91210368	T	C
5	chr5_91213740	0	91213740	G	A
5	chr5_91217135	0	91217135	A	G
5	chr5_91217529	0	91217529	T	C
5	chr5_91218833	0	91218833	C	T
5	chr5_91224240	0	91224240	C	T
5	chr5_91232709	0	91232709	G	T
5	chr5_91233653	0	91233653	T	C
5	chr5_91273006	0	91273006	G	A
5	chr5_91273951	0	91273951	C	T
5	chr5_91288732	0	91288732	A	G
5	chr5_91305013	0	91305013	G	A
5	chr5_91311900	0	91311900	G	A
5	chr5_91314517	0	91314517	A	G
5	chr5_91320112	0	91320112	T	C
5	chr5_91320869	0	91320869	G	A
5	chr5_91329303	0	91329303	T	C
5	chr5_91341212	0	91341212	C	G
5	chr5_91347838	0	91347838	G	T
5	chr5_91349411	0	91349411	C	T
5	chr5_91349498	0	91349498	T	C
5	chr5_91349687	0	91349687	T	C
5	chr5_91349755	0	91349755	C	T
5	chr5_91360042	0	91360042	G	C
5	chr5_91376455	0	91376455	A	G
5	chr5_91384977	0	91384977	A	G
5	chr5_91391009	0	91391009	T	C
5	chr5_91402591	0	91402591	G	A
5	chr5_91421111	0	91421111	A	G
5	chr5_91427026	0	91427026	C	A
5	chr5_91433725	0	91433725	T	G
5	chr5_91445241	0	91445241	T	C
5	chr5_91445754	0	91445754	C	A
5	chr5_91458257	0	91458257	A	G
5	chr5_91459548	0	91459548	C	T
5	chr5_91468574	0	91468574	A	T
5	chr5_91469443	0	91469443	T	C
5	chr5_91475006	0	91475006	A	G
5	chr5_91475250	0	91475250	G	A
5	chr5_91479121	0	91479121	T	C
5	chr5_91481833	0	91481833	T	A
5	chr5_91484319	0	91484319	A	G
5	chr5_91487059	0	91487059	C	T
5	chr5_91493040	0	91493040	C	T
5	chr5_91511306	0	91511306	C	T
5	chr5_91511899	0	91511899	C	A
5	chr5_91513941	0	91513941	G	A
5	chr5_91521483	0	91521483	G	A
5	chr5_91526392	0	91526392	A	C
5	chr5_91527278	0	91527278	G	A
5	chr5_91527798	0	91527798	A	C
5	chr5_91529293	0	91529293	G	A
5	chr5_91529316	0	91529316	T	C
5	chr5_91539332	0	91539332	C	T
5	chr5_91550947	0	91550947	G	T
5	chr5_91557973	0	91557973	A	G
5	chr5_91558659	0	91558659	G	A
5	chr5_91561650	0	91561650	C	A
5	chr5_91586406	0	91586406	A	G
5	chr5_91601536	0	91601536	A	G
5	chr5_91605148	0	91605148	A	T
5	chr5_91607244	0	91607244	C	T
5	chr5_91609778	0	91609778	T	G
5	chr5_91611848	0	91611848	A	G
5	chr5_91635053	0	91635053	G	A
5	chr5_91642490	0	91642490	C	A
5	chr5_91649203	0	91649203	G	A
5	chr5_91652204	0	91652204	A	C
5	chr5_91664091	0	91664091	G	A
5	chr5_91665807	0	91665807	A	G
5	chr5_91666260	0	91666260	G	A
5	chr5_91671807	0	91671807	G	A
5	chr5_91678688	0	91678688	G	A
5	chr5_91678800	0	91678800	C	T
5	chr5_91688812	0	91688812	G	T
5	chr5_91703533	0	91703533	A	G
5	chr5_91714905	0	91714905	T	C
5	chr5_91726668	0	91726668	A	G
5	chr5_91742975	0	91742975	G	A
5	chr5_91747250	0	91747250	C	T
5	chr5_91752926	0	91752926	T	C
5	chr5_91756788	0	91756788	A	G
5	chr5_91764282	0	91764282	A	G
5	chr5_91769039	0	91769039	C	A
5	chr5_91769068	0	91769068	G	A
5	chr5_91770144	0	91770144	C	T
5	chr5_91775818	0	91775818	T	C
5	chr5_91782751	0	91782751	C	T
5	chr5_91785313	0	91785313	T	C
5	chr5_91802378	0	91802378	T	C
5	chr5_91811727	0	91811727	C	T
5	chr5_91814454	0	91814454	G	A
5	chr5_91814807	0	91814807	G	A
5	chr5_91836837	0	91836837	C	G
5	chr5_91837096	0	91837096	G	A
5	chr5_91838614	0	91838614	A	G
5	chr5_91839881	0	91839881	A	G
5	chr5_91851072	0	91851072	C	T
5	chr5_91851229	0	91851229	A	C
5	chr5_91864238	0	91864238	A	G
5	chr5_91865105	0	91865105	G	T
5	chr5_91871123	0	91871123	A	G
5	chr5_91872296	0	91872296	C	T
5	chr5_91873415	0	91873415	G	T
5	chr5_91877467	0	91877467	C	T
5	chr5_91883910	0	91883910	G	A
5	chr5_91886737	0	91886737	G	C
5	chr5_91889569	0	91889569	T	C
5	chr5_91896542	0	91896542	G	C
5	chr5_91898444	0	91898444	C	G
5	chr5_91899653	0	91899653	A	C
5	chr5_91923897	0	91923897	T	C
5	chr5_91942576	0	91942576	A	T
5	chr5_91942878	0	91942878	C	G
5	chr5_91945961	0	91945961	T	A
5	chr5_91948395	0	91948395	T	C
5	chr5_91948655	0	91948655	C	T
5	chr5_91962656	0	91962656	T	C
5	chr5_91964406	0	91964406	A	G
5	chr5_91982098	0	91982098	T	G
5	chr5_91982100	0	91982100	A	G
5	chr5_91990875	0	91990875	C	G
5	chr5_92000866	0	92000866	G	A
5	chr5_92011313	0	92011313	G	A
5	chr5_92026823	0	92026823	A	G
5	chr5_92034829	0	92034829	A	C
5	chr5_92039303	0	92039303	T	C
5	chr5_92046030	0	92046030	G	A
5	chr5_92054339	0	92054339	A	G
5	chr5_92062870	0	92062870	T	G
5	chr5_92065449	0	92065449	A	G
5	chr5_92071033	0	92071033	G	A
5	chr5_92074324	0	92074324	G	C
5	chr5_92074407	0	92074407	G	A
5	chr5_92079380	0	92079380	G	A
5	chr5_92079719	0	92079719	G	A
5	chr5_92084696	0	92084696	G	A
5	chr5_92093916	0	92093916	A	G
5	chr5_92094680	0	92094680	C	T
5	chr5_92097223	0	92097223	A	C
5	chr5_92107314	0	92107314	A	G
5	chr5_92115002	0	92115002	A	G
5	chr5_92117617	0	92117617	T	C
5	chr5_92118005	0	92118005	A	G
5	chr5_92128341	0	92128341	A	G
5	chr5_92130321	0	92130321	C	T
5	chr5_92132166	0	92132166	C	T
5	chr5_92135280	0	92135280	C	G
5	chr5_92141578	0	92141578	A	G
5	chr5_92143466	0	92143466	T	C
5	chr5_92144773	0	92144773	G	A
5	chr5_92149508	0	92149508	T	C
5	chr5_92150997	0	92150997	A	G
5	chr5_92154258	0	92154258	C	T
5	chr5_92161952	0	92161952	T	C
5	chr5_92164257	0	92164257	T	C
5	chr5_92169525	0	92169525	G	A
5	chr5_92169849	0	92169849	C	G
5	chr5_92172149	0	92172149	A	G
5	chr5_92172726	0	92172726	A	G
5	chr5_92174887	0	92174887	C	T
5	chr5_92183129	0	92183129	G	C
5	chr5_92184196	0	92184196	A	G
5	chr5_92186032	0	92186032	A	C
5	chr5_92187848	0	92187848	A	G
5	chr5_92192754	0	92192754	A	C
5	chr5_92195597	0	92195597	G	A
5	chr5_92200540	0	92200540	T	C
5	chr5_92202326	0	92202326	T	C
5	chr5_92202809	0	92202809	C	G
5	chr5_92224937	0	92224937	C	T
5	chr5_92225076	0	92225076	T	A
5	chr5_92225218	0	92225218	T	C
5	chr5_92227944	0	92227944	T	C
5	chr5_92235090	0	92235090	C	T
5	chr5_92235376	0	92235376	A	G
5	chr5_92241759	0	92241759	A	G
5	chr5_92247480	0	92247480	A	G
5	chr5_92247595	0	92247595	A	G
5	chr5_92247865	0	92247865	A	C
5	chr5_92252886	0	92252886	A	G
5	chr5_92261474	0	92261474	C	T
5	chr5_92261724	0	92261724	T	C
5	chr5_92266440	0	92266440	A	G
5	chr5_92279085	0	92279085	C	G
5	chr5_92279336	0	92279336	G	C
5	chr5_92280984	0	92280984	C	T
5	chr5_92281315	0	92281315	A	G
5	chr5_92284339	0	92284339	G	C
5	chr5_92289060	0	92289060	C	T
5	chr5_92290372	0	92290372	G	C
5	chr5_92296809	0	92296809	G	T
5	chr5_92297474	0	92297474	G	A
5	chr5_92302159	0	92302159	T	G
5	chr5_92305036	0	92305036	A	G
5	chr5_92305566	0	92305566	C	G
5	chr5_92316560	0	92316560	C	T
5	chr5_92316600	0	92316600	T	C
5	chr5_92317345	0	92317345	T	C
5	chr5_92318063	0	92318063	T	C
5	chr5_92319473	0	92319473	C	T
5	chr5_92325415	0	92325415	T	C
5	chr5_92327924	0	92327924	G	T
5	chr5_92330719	0	92330719	T	C
5	chr5_92333233	0	92333233	C	T
5	chr5_92333656	0	92333656	C	T
5	chr5_92333950	0	92333950	G	A
5	chr5_92335584	0	92335584	G	A
5	chr5_92338074	0	92338074	T	C
5	chr5_92348073	0	92348073	C	T
5	chr5_92349166	0	92349166	C	T
5	chr5_92349196	0	92349196	C	T
5	chr5_92352495	0	92352495	C	A
5	chr5_92353649	0	92353649	G	A
5	chr5_92354430	0	92354430	G	T
5	chr5_92355877	0	92355877	G	A
5	chr5_92360018	0	92360018	G	T
5	chr5_92361283	0	92361283	A	G
5	chr5_92371612	0	92371612	T	C
5	chr5_92372888	0	92372888	A	G
5	chr5_92378741	0	92378741	G	A
5	chr5_92399700	0	92399700	G	A
5	chr5_92401902	0	92401902	T	C
5	chr5_92403669	0	92403669	A	G
5	chr5_92408007	0	92408007	A	G
5	chr5_92409713	0	92409713	A	C
5	chr5_92414960	0	92414960	G	C
5	chr5_92417219	0	92417219	G	C
5	chr5_92421133	0	92421133	A	T
5	chr5_92428134	0	92428134	G	T
5	chr5_92428565	0	92428565	C	G
5	chr5_92429262	0	92429262	T	C
5	chr5_92429271	0	92429271	C	G
5	chr5_92429334	0	92429334	T	C
5	chr5_92432143	0	92432143	A	G
5	chr5_92435002	0	92435002	A	G
5	chr5_92435585	0	92435585	C	T
5	chr5_92444758	0	92444758	G	A
5	chr5_92448146	0	92448146	A	G
5	chr5_92465983	0	92465983	T	G
5	chr5_92467420	0	92467420	A	G
5	chr5_92470020	0	92470020	T	C
5	chr5_92478889	0	92478889	A	G
5	chr5_92482681	0	92482681	A	G
5	chr5_92491728	0	92491728	T	C
5	chr5_92492447	0	92492447	A	G
5	chr5_92499690	0	92499690	G	A
5	chr5_92503867	0	92503867	C	A
5	chr5_92507215	0	92507215	T	C
5	chr5_92510836	0	92510836	T	C
5	chr5_92510970	0	92510970	T	C
5	chr5_92512931	0	92512931	A	T
5	chr5_92517396	0	92517396	C	T
5	chr5_92517619	0	92517619	T	C
5	chr5_92517643	0	92517643	C	T
5	chr5_92518566	0	92518566	G	T
5	chr5_92518590	0	92518590	T	C
5	chr5_92522677	0	92522677	A	G
5	chr5_92524541	0	92524541	A	G
5	chr5_92533188	0	92533188	G	A
5	chr5_92535279	0	92535279	T	C
5	chr5_92535832	0	92535832	C	T
5	chr5_92537191	0	92537191	C	T
5	chr5_92539446	0	92539446	C	A
5	chr5_92540187	0	92540187	C	T
5	chr5_92545261	0	92545261	A	G
5	chr5_92554256	0	92554256	C	T
5	chr5_92556243	0	92556243	A	G
5	chr5_92556481	0	92556481	G	A
5	chr5_92557357	0	92557357	A	G
5	chr5_92557597	0	92557597	T	A
5	chr5_92558565	0	92558565	T	C
5	chr5_92562078	0	92562078	C	A
5	chr5_92563678	0	92563678	T	A
5	chr5_92563719	0	92563719	C	A
5	chr5_92565172	0	92565172	T	C
5	chr5_92566698	0	92566698	T	C
5	chr5_92572036	0	92572036	G	C
5	chr5_92575956	0	92575956	A	G
5	chr5_92576542	0	92576542	A	G
5	chr5_92590718	0	92590718	G	T
5	chr5_92592211	0	92592211	C	T
5	chr5_92604078	0	92604078	A	G
5	chr5_92611978	0	92611978	A	G
5	chr5_92615444	0	92615444	G	A
5	chr5_92616071	0	92616071	C	T
5	chr5_92622885	0	92622885	C	T
5	chr5_92630029	0	92630029	T	G
5	chr5_92633900	0	92633900	T	C
5	chr5_92640062	0	92640062	T	C
5	chr5_92642136	0	92642136	A	G
5	chr5_92643616	0	92643616	T	C
5	chr5_92660771	0	92660771	G	T
5	chr5_92663789	0	92663789	T	C
5	chr5_92668031	0	92668031	T	C
5	chr5_92669620	0	92669620	A	T
5	chr5_92671051	0	92671051	C	T
5	chr5_92673930	0	92673930	T	G
5	chr5_92675951	0	92675951	A	C
5	chr5_92679259	0	92679259	C	G
5	chr5_92691331	0	92691331	C	T
5	chr5_92693642	0	92693642	A	G
5	chr5_92698391	0	92698391	G	T
5	chr5_92700078	0	92700078	C	T
5	chr5_92705263	0	92705263	T	C
5	chr5_92705852	0	92705852	C	G
5	chr5_92717729	0	92717729	G	A
5	chr5_92734570	0	92734570	C	T
5	chr5_92741758	0	92741758	T	C
5	chr5_92749537	0	92749537	A	T
5	chr5_92753642	0	92753642	C	T
5	chr5_92754045	0	92754045	A	G
5	chr5_92754537	0	92754537	T	C
5	chr5_92783098	0	92783098	G	T
5	chr5_92783199	0	92783199	A	T
5	chr5_92785032	0	92785032	G	T
5	chr5_92786374	0	92786374	G	A
5	chr5_92789115	0	92789115	G	A
5	chr5_92791137	0	92791137	G	A
5	chr5_92795402	0	92795402	A	G
5	chr5_92799406	0	92799406	C	T
5	chr5_92809521	0	92809521	A	G
5	chr5_92811933	0	92811933	T	G
5	chr5_92815364	0	92815364	T	C
5	chr5_92818428	0	92818428	T	C
5	chr5_92818607	0	92818607	C	T
5	chr5_92819794	0	92819794	T	C
5	chr5_92821043	0	92821043	G	T
5	chr5_92826214	0	92826214	G	C
5	chr5_92835662	0	92835662	A	G
5	chr5_92841587	0	92841587	G	A
5	chr5_92845266	0	92845266	A	C
5	chr5_92845501	0	92845501	A	C
5	chr5_92858531	0	92858531	T	C
5	chr5_92862266	0	92862266	A	T
5	chr5_92864935	0	92864935	C	A
5	chr5_92866903	0	92866903	T	C
5	chr5_92875280	0	92875280	C	A
5	chr5_92875331	0	92875331	G	A
5	chr5_92883743	0	92883743	C	A
5	chr5_92885623	0	92885623	G	C
5	chr5_92889675	0	92889675	A	G
5	chr5_92890054	0	92890054	T	C
5	chr5_92892152	0	92892152	A	C
5	chr5_92894071	0	92894071	A	G
5	chr5_92899786	0	92899786	C	T
5	chr5_92919016	0	92919016	A	T
5	chr5_92925469	0	92925469	C	G
5	chr5_92926773	0	92926773	A	T
5	chr5_92927287	0	92927287	G	C
5	chr5_92930572	0	92930572	T	C
5	chr5_92931676	0	92931676	T	C
5	chr5_92934839	0	92934839	T	C
5	chr5_92937056	0	92937056	T	C
5	chr5_92937749	0	92937749	A	G
5	chr5_92938991	0	92938991	T	A
5	chr5_92940167	0	92940167	T	C
5	chr5_92940968	0	92940968	T	C
5	chr5_92941126	0	92941126	A	G
5	chr5_92943189	0	92943189	A	G
5	chr5_92948126	0	92948126	A	C
5	chr5_92948927	0	92948927	C	A
5	chr5_92955153	0	92955153	T	C
5	chr5_92955249	0	92955249	T	C
5	chr5_92957500	0	92957500	C	G
5	chr5_92958149	0	92958149	A	T
5	chr5_92958921	0	92958921	T	C
5	chr5_92963818	0	92963818	T	C
5	chr5_92967826	0	92967826	G	A
5	chr5_92974687	0	92974687	C	A
5	chr5_92982443	0	92982443	G	A
5	chr5_92985610	0	92985610	T	C
5	chr5_92996128	0	92996128	T	A
5	chr5_92997828	0	92997828	G	A
5	chr5_92999207	0	92999207	T	C
5	chr5_93009199	0	93009199	C	G
5	chr5_93009946	0	93009946	C	T
5	chr5_93013682	0	93013682	G	A
5	chr5_93019432	0	93019432	C	T
5	chr5_93022916	0	93022916	A	C
5	chr5_93025057	0	93025057	A	C
5	chr5_93025687	0	93025687	G	C
5	chr5_93028024	0	93028024	G	A
5	chr5_93029800	0	93029800	A	G
5	chr5_93036563	0	93036563	T	C
5	chr5_93037872	0	93037872	T	C
5	chr5_93044111	0	93044111	T	C
5	chr5_93047971	0	93047971	G	A
5	chr5_93050467	0	93050467	T	C
5	chr5_93058214	0	93058214	A	G
5	chr5_93059135	0	93059135	A	G
5	chr5_93061735	0	93061735	T	C
5	chr5_93061777	0	93061777	T	C
5	chr5_93066165	0	93066165	C	T
5	chr5_93074021	0	93074021	C	T
5	chr5_93080249	0	93080249	C	T
5	chr5_93085457	0	93085457	G	A
5	chr5_93085604	0	93085604	G	T
5	chr5_93087071	0	93087071	A	G
5	chr5_93088230	0	93088230	T	C
5	chr5_93090744	0	93090744	G	T
5	chr5_93091268	0	93091268	C	T
5	chr5_93091384	0	93091384	A	G
5	chr5_93091809	0	93091809	C	T
5	chr5_93093361	0	93093361	T	C
5	chr5_93096500	0	93096500	C	G
5	chr5_93099535	0	93099535	G	A
5	chr5_93107192	0	93107192	T	C
5	chr5_93110384	0	93110384	T	C
5	chr5_93116649	0	93116649	G	C
5	chr5_93121622	0	93121622	G	A
5	chr5_93126561	0	93126561	G	A
5	chr5_93138051	0	93138051	A	G
5	chr5_93151426	0	93151426	T	C
5	chr5_93152278	0	93152278	C	T
5	chr5_93152532	0	93152532	A	G
5	chr5_93162219	0	93162219	A	C
5	chr5_93165348	0	93165348	G	A
5	chr5_93167157	0	93167157	G	T
5	chr5_93175639	0	93175639	C	G
5	chr5_93181472	0	93181472	A	C
5	chr5_93182651	0	93182651	C	T
5	chr5_93187095	0	93187095	T	C
5	chr5_93190040	0	93190040	A	G
5	chr5_93193378	0	93193378	G	A
5	chr5_93195161	0	93195161	G	A
5	chr5_93202680	0	93202680	A	G
5	chr5_93205112	0	93205112	C	A
5	chr5_93206974	0	93206974	T	C
5	chr5_93209301	0	93209301	A	G
5	chr5_93210893	0	93210893	T	C
5	chr5_93214505	0	93214505	A	G
5	chr5_93224646	0	93224646	C	G
5	chr5_93226672	0	93226672	A	G
5	chr5_93229365	0	93229365	A	G
5	chr5_93243383	0	93243383	G	C
5	chr5_93246882	0	93246882	G	A
5	chr5_93247251	0	93247251	A	G
5	chr5_93255168	0	93255168	A	G
5	chr5_93256103	0	93256103	G	C
5	chr5_93267163	0	93267163	A	C
5	chr5_93273333	0	93273333	C	T
5	chr5_93274245	0	93274245	T	C
5	chr5_93282529	0	93282529	T	C
5	chr5_93285827	0	93285827	G	A
5	chr5_93292157	0	93292157	T	C
5	chr5_93296128	0	93296128	C	T
5	chr5_93297735	0	93297735	T	G
5	chr5_93302102	0	93302102	C	A
5	chr5_93304651	0	93304651	C	T
5	chr5_93306800	0	93306800	G	A
5	chr5_93309006	0	93309006	G	T
5	chr5_93314047	0	93314047	T	G
5	chr5_93316131	0	93316131	G	A
5	chr5_93318720	0	93318720	T	C
5	chr5_93321413	0	93321413	A	G
5	chr5_93322642	0	93322642	T	G
5	chr5_93324664	0	93324664	T	C
5	chr5_93325407	0	93325407	G	T
5	chr5_93325436	0	93325436	A	G
5	chr5_93327561	0	93327561	T	C
5	chr5_93329095	0	93329095	C	G
5	chr5_93329162	0	93329162	C	G
5	chr5_93329333	0	93329333	T	C
5	chr5_93332765	0	93332765	G	A
5	chr5_93333895	0	93333895	G	A
5	chr5_93334158	0	93334158	C	G
5	chr5_93340851	0	93340851	A	G
5	chr5_93343239	0	93343239	T	A
5	chr5_93344223	0	93344223	T	C
5	chr5_93345879	0	93345879	A	G
5	chr5_93346168	0	93346168	A	C
5	chr5_93349909	0	93349909	C	T
5	chr5_93349938	0	93349938	T	C
5	chr5_93357196	0	93357196	C	G
5	chr5_93365898	0	93365898	G	C
5	chr5_93365990	0	93365990	G	A
5	chr5_93366285	0	93366285	T	C
5	chr5_93368681	0	93368681	G	T
5	chr5_93372044	0	93372044	A	G
5	chr5_93376197	0	93376197	C	A
5	chr5_93382660	0	93382660	G	A
5	chr5_93388255	0	93388255	A	G
5	chr5_93388998	0	93388998	G	A
5	chr5_93394496	0	93394496	G	C
5	chr5_93396081	0	93396081	C	T
5	chr5_93400996	0	93400996	A	G
5	chr5_93405684	0	93405684	T	G
5	chr5_93405947	0	93405947	G	A
5	chr5_93407211	0	93407211	A	G
5	chr5_93408496	0	93408496	A	G
5	chr5_93415585	0	93415585	A	G
5	chr5_93420654	0	93420654	C	T
5	chr5_93425917	0	93425917	T	C
5	chr5_93425923	0	93425923	G	A
5	chr5_93433174	0	93433174	A	G
5	chr5_93433759	0	93433759	G	C
5	chr5_93436399	0	93436399	C	T
5	chr5_93437535	0	93437535	A	G
5	chr5_93445102	0	93445102	T	G
5	chr5_93445691	0	93445691	A	C
5	chr5_93456764	0	93456764	T	C
5	chr5_93464630	0	93464630	G	C
5	chr5_93467210	0	93467210	G	A
5	chr5_93472042	0	93472042	T	C
5	chr5_93482612	0	93482612	C	T
5	chr5_93483785	0	93483785	C	T
5	chr5_93487441	0	93487441	T	C
5	chr5_93487491	0	93487491	A	G
5	chr5_93488159	0	93488159	A	G
5	chr5_93489389	0	93489389	C	G
5	chr5_93490854	0	93490854	A	G
5	chr5_93492116	0	93492116	C	G
5	chr5_93495001	0	93495001	C	T
5	chr5_93495763	0	93495763	C	T
5	chr5_93503185	0	93503185	C	T
5	chr5_93503529	0	93503529	C	T
5	chr5_93504215	0	93504215	C	T
5	chr5_93508728	0	93508728	T	C
5	chr5_93516867	0	93516867	A	G
5	chr5_93517179	0	93517179	G	A
5	chr5_93530893	0	93530893	G	C
5	chr5_93532856	0	93532856	T	C
5	chr5_93539804	0	93539804	G	A
5	chr5_93542821	0	93542821	G	A
5	chr5_93542827	0	93542827	C	G
5	chr5_93543336	0	93543336	A	G
5	chr5_93546678	0	93546678	A	G
5	chr5_93547617	0	93547617	T	C
5	chr5_93553645	0	93553645	T	C
5	chr5_93554881	0	93554881	T	C
5	chr5_93556267	0	93556267	G	A
5	chr5_93556462	0	93556462	A	G
5	chr5_93560013	0	93560013	C	T
5	chr5_93560883	0	93560883	C	G
5	chr5_93561298	0	93561298	C	A
5	chr5_93569831	0	93569831	C	T
5	chr5_93573913	0	93573913	A	G
5	chr5_93579034	0	93579034	A	G
5	chr5_93584152	0	93584152	T	C
5	chr5_93586208	0	93586208	A	G
5	chr5_93586886	0	93586886	T	C
5	chr5_93587412	0	93587412	C	T
5	chr5_93588814	0	93588814	A	G
5	chr5_93597957	0	93597957	C	T
5	chr5_93600239	0	93600239	A	C
5	chr5_93604315	0	93604315	C	A
5	chr5_93607029	0	93607029	T	C
5	chr5_93610101	0	93610101	A	G
5	chr5_93610378	0	93610378	T	C
5	chr5_93621597	0	93621597	G	A
5	chr5_93623506	0	93623506	G	A
5	chr5_93643299	0	93643299	G	C
5	chr5_93644103	0	93644103	T	C
5	chr5_93644158	0	93644158	T	C
5	chr5_93644335	0	93644335	T	C
5	chr5_93648434	0	93648434	C	T
5	chr5_93648760	0	93648760	A	G
5	chr5_93653938	0	93653938	T	C
5	chr5_93655805	0	93655805	C	A
5	chr5_93659496	0	93659496	A	G
5	chr5_93663417	0	93663417	C	T
5	chr5_93664477	0	93664477	A	G
5	chr5_93664923	0	93664923	G	A
5	chr5_93667072	0	93667072	C	T
5	chr5_93668384	0	93668384	A	G
5	chr5_93672102	0	93672102	G	A
5	chr5_93672130	0	93672130	A	G
5	chr5_93675103	0	93675103	A	G
5	chr5_93676881	0	93676881	G	C
5	chr5_93684363	0	93684363	T	C
5	chr5_93688449	0	93688449	T	C
5	chr5_93694256	0	93694256	G	C
5	chr5_93702365	0	93702365	G	T
5	chr5_93704855	0	93704855	A	G
5	chr5_93709971	0	93709971	T	C
5	chr5_93714507	0	93714507	C	T
5	chr5_93717899	0	93717899	T	C
5	chr5_93718829	0	93718829	T	C
5	chr5_93722995	0	93722995	T	G
5	chr5_93723100	0	93723100	G	A
5	chr5_93733824	0	93733824	C	T
5	chr5_93737191	0	93737191	A	G
5	chr5_93737879	0	93737879	T	C
5	chr5_93738421	0	93738421	G	A
5	chr5_93741091	0	93741091	G	A
5	chr5_93742582	0	93742582	G	A
5	chr5_93746143	0	93746143	G	T
5	chr5_93746492	0	93746492	G	A
5	chr5_93751749	0	93751749	G	A
5	chr5_93753534	0	93753534	C	T
5	chr5_93755871	0	93755871	G	A
5	chr5_93758330	0	93758330	G	A
5	chr5_93758773	0	93758773	A	C
5	chr5_93759437	0	93759437	A	C
5	chr5_93763335	0	93763335	G	A
5	chr5_93764657	0	93764657	A	G
5	chr5_93765724	0	93765724	T	C
5	chr5_93766028	0	93766028	C	A
5	chr5_93772980	0	93772980	T	C
5	chr5_93774952	0	93774952	A	G
5	chr5_93784249	0	93784249	G	A
5	chr5_93790521	0	93790521	T	C
5	chr5_93790985	0	93790985	A	G
5	chr5_93796042	0	93796042	C	T
5	chr5_93806780	0	93806780	T	G
5	chr5_93808463	0	93808463	G	C
5	chr5_93810694	0	93810694	T	G
5	chr5_93811714	0	93811714	G	A
5	chr5_93813032	0	93813032	T	G
5	chr5_93839927	0	93839927	A	G
5	chr5_93846903	0	93846903	G	T
5	chr5_93852960	0	93852960	G	A
5	chr5_93866979	0	93866979	T	A
5	chr5_93873295	0	93873295	G	A
5	chr5_93879121	0	93879121	A	G
5	chr5_93890974	0	93890974	A	G
5	chr5_93891210	0	93891210	T	C
5	chr5_93892505	0	93892505	C	A
5	chr5_93893649	0	93893649	T	C
5	chr5_93897287	0	93897287	C	T
5	chr5_93897714	0	93897714	T	C
5	chr5_93899034	0	93899034	T	G
5	chr5_93899400	0	93899400	C	T
5	chr5_93899817	0	93899817	T	C
5	chr5_93908362	0	93908362	T	C
5	chr5_93908638	0	93908638	G	T
5	chr5_93922806	0	93922806	T	C
5	chr5_93929933	0	93929933	C	T
5	chr5_93935163	0	93935163	G	C
5	chr5_93936895	0	93936895	A	G
5	chr5_93943686	0	93943686	C	G
5	chr5_93945017	0	93945017	G	C
5	chr5_93949282	0	93949282	G	T
5	chr5_93954852	0	93954852	C	T
5	chr5_93963423	0	93963423	C	T
5	chr5_93965785	0	93965785	C	T
5	chr5_93967291	0	93967291	G	T
5	chr5_93971107	0	93971107	A	G
5	chr5_93976501	0	93976501	G	T
5	chr5_93983329	0	93983329	G	T
5	chr5_93984671	0	93984671	A	G
5	chr5_94014371	0	94014371	T	C
5	chr5_94014650	0	94014650	C	T
5	chr5_94035192	0	94035192	C	T
5	chr5_94035603	0	94035603	G	A
5	chr5_94037489	0	94037489	A	C
5	chr5_94047910	0	94047910	G	A
5	chr5_94057759	0	94057759	G	A
5	chr5_94062759	0	94062759	G	A
5	chr5_94062838	0	94062838	A	G
5	chr5_94069962	0	94069962	A	G
5	chr5_94073632	0	94073632	C	T
5	chr5_94092627	0	94092627	A	G
5	chr5_94103864	0	94103864	C	G
5	chr5_94115407	0	94115407	T	C
5	chr5_94124231	0	94124231	G	T
5	chr5_94126555	0	94126555	T	C
5	chr5_94128018	0	94128018	G	C
5	chr5_94131432	0	94131432	A	G
5	chr5_94133131	0	94133131	A	G
5	chr5_94136442	0	94136442	T	C
5	chr5_94147910	0	94147910	C	T
5	chr5_94153393	0	94153393	C	G
5	chr5_94153907	0	94153907	T	C
5	chr5_94153940	0	94153940	A	G
5	chr5_94156574	0	94156574	T	C
5	chr5_94161089	0	94161089	C	G
5	chr5_94161283	0	94161283	G	A
5	chr5_94161918	0	94161918	C	T
5	chr5_94162376	0	94162376	T	C
5	chr5_94165509	0	94165509	T	C
5	chr5_94168814	0	94168814	T	C
5	chr5_94171465	0	94171465	A	G
5	chr5_94177281	0	94177281	A	C
5	chr5_94188665	0	94188665	C	A
5	chr5_94190499	0	94190499	G	A
5	chr5_94191258	0	94191258	C	T
5	chr5_94202674	0	94202674	C	T
5	chr5_94205703	0	94205703	C	T
5	chr5_94207259	0	94207259	C	T
5	chr5_94207689	0	94207689	G	A
5	chr5_94208956	0	94208956	C	A
5	chr5_94209295	0	94209295	A	G
5	chr5_94214681	0	94214681	C	G
5	chr5_94216872	0	94216872	C	A
5	chr5_94219337	0	94219337	T	C
5	chr5_94219456	0	94219456	T	C
5	chr5_94222007	0	94222007	A	C
5	chr5_94222263	0	94222263	G	C
5	chr5_94224540	0	94224540	G	A
5	chr5_94228390	0	94228390	C	T
5	chr5_94232053	0	94232053	G	A
5	chr5_94233178	0	94233178	G	A
5	chr5_94240434	0	94240434	T	C
5	chr5_94245403	0	94245403	A	G
5	chr5_94245681	0	94245681	T	C
5	chr5_94251452	0	94251452	G	A
5	chr5_94259093	0	94259093	A	G
5	chr5_94263214	0	94263214	G	T
5	chr5_94263704	0	94263704	C	G
5	chr5_94268047	0	94268047	A	G
5	chr5_94270225	0	94270225	A	G
5	chr5_94271150	0	94271150	C	T
5	chr5_94272908	0	94272908	C	T
5	chr5_94272915	0	94272915	A	G
5	chr5_94283509	0	94283509	A	G
5	chr5_94291843	0	94291843	C	G
5	chr5_94296661	0	94296661	T	C
5	chr5_94296721	0	94296721	G	T
5	chr5_94299833	0	94299833	A	G
5	chr5_94300968	0	94300968	G	A
5	chr5_94301402	0	94301402	C	G
5	chr5_94303881	0	94303881	G	T
5	chr5_94314016	0	94314016	G	T
5	chr5_94316791	0	94316791	T	C
5	chr5_94318547	0	94318547	G	T
5	chr5_94321050	0	94321050	A	G
5	chr5_94323029	0	94323029	C	G
5	chr5_94325407	0	94325407	C	T
5	chr5_94339847	0	94339847	T	C
5	chr5_94346087	0	94346087	G	A
5	chr5_94348051	0	94348051	T	G
5	chr5_94351168	0	94351168	A	G
5	chr5_94353628	0	94353628	G	A
5	chr5_94355727	0	94355727	C	T
5	chr5_94356191	0	94356191	T	C
5	chr5_94362330	0	94362330	T	C
5	chr5_94363495	0	94363495	T	C
5	chr5_94363968	0	94363968	A	G
5	chr5_94368621	0	94368621	A	G
5	chr5_94374776	0	94374776	A	G
5	chr5_94391849	0	94391849	C	A
5	chr5_94393563	0	94393563	G	T
5	chr5_94396410	0	94396410	G	A
5	chr5_94396487	0	94396487	T	C
5	chr5_94406720	0	94406720	C	A
5	chr5_94407468	0	94407468	G	A
5	chr5_94407784	0	94407784	A	C
5	chr5_94408390	0	94408390	A	G
5	chr5_94410032	0	94410032	G	A
5	chr5_94413859	0	94413859	C	A
5	chr5_94414100	0	94414100	A	C
5	chr5_94414134	0	94414134	G	C
5	chr5_94415668	0	94415668	C	T
5	chr5_94415887	0	94415887	A	G
5	chr5_94417768	0	94417768	T	G
5	chr5_94418014	0	94418014	A	G
5	chr5_94418332	0	94418332	G	A
5	chr5_94418548	0	94418548	C	T
5	chr5_94419639	0	94419639	G	C
5	chr5_94419690	0	94419690	G	A
5	chr5_94428053	0	94428053	C	A
5	chr5_94434026	0	94434026	G	A
5	chr5_94438760	0	94438760	C	G
5	chr5_94442704	0	94442704	A	C
5	chr5_94449622	0	94449622	G	A
5	chr5_94450816	0	94450816	A	G
5	chr5_94454707	0	94454707	T	C
5	chr5_94455009	0	94455009	T	C
5	chr5_94461116	0	94461116	A	G
5	chr5_94463539	0	94463539	G	C
5	chr5_94463827	0	94463827	C	G
5	chr5_94468283	0	94468283	A	C
5	chr5_94474492	0	94474492	G	A
5	chr5_94474802	0	94474802	C	T
5	chr5_94474934	0	94474934	G	C
5	chr5_94478974	0	94478974	G	A
5	chr5_94478984	0	94478984	G	A
5	chr5_94488183	0	94488183	C	A
5	chr5_94488368	0	94488368	A	G
5	chr5_94490177	0	94490177	G	A
5	chr5_94491234	0	94491234	C	T
5	chr5_94494930	0	94494930	G	A
5	chr5_94495813	0	94495813	A	C
5	chr5_94495966	0	94495966	G	C
5	chr5_94498326	0	94498326	G	T
5	chr5_94499311	0	94499311	C	A
5	chr5_94505110	0	94505110	A	G
5	chr5_94506404	0	94506404	A	G
5	chr5_94519294	0	94519294	C	G
5	chr5_94521128	0	94521128	T	C
5	chr5_94522774	0	94522774	C	G
5	chr5_94527503	0	94527503	T	C
5	chr5_94530365	0	94530365	A	C
5	chr5_94535948	0	94535948	G	T
5	chr5_94536071	0	94536071	T	C
5	chr5_94537082	0	94537082	C	T
5	chr5_94538700	0	94538700	A	G
5	chr5_94538967	0	94538967	T	C
5	chr5_94546749	0	94546749	C	T
5	chr5_94557446	0	94557446	G	A
5	chr5_94558904	0	94558904	G	A
5	chr5_94563107	0	94563107	A	G
5	chr5_94563344	0	94563344	C	T
5	chr5_94563551	0	94563551	A	G
5	chr5_94569841	0	94569841	G	A
5	chr5_94570230	0	94570230	A	T
5	chr5_94571118	0	94571118	G	C
5	chr5_94572252	0	94572252	A	C
5	chr5_94573460	0	94573460	T	C
5	chr5_94579398	0	94579398	C	T
5	chr5_94589822	0	94589822	C	A
5	chr5_94591750	0	94591750	G	T
5	chr5_94598189	0	94598189	A	G
5	chr5_94603396	0	94603396	T	C
5	chr5_94604425	0	94604425	T	C
5	chr5_94607536	0	94607536	G	C
5	chr5_94609658	0	94609658	C	A
5	chr5_94610073	0	94610073	T	C
5	chr5_94618673	0	94618673	G	A
5	chr5_94618980	0	94618980	T	C
5	chr5_94619721	0	94619721	G	A
5	chr5_94620836	0	94620836	G	A
5	chr5_94621066	0	94621066	A	G
5	chr5_94625868	0	94625868	T	C
5	chr5_94628295	0	94628295	G	T
5	chr5_94633548	0	94633548	G	A
5	chr5_94638216	0	94638216	T	A
5	chr5_94651293	0	94651293	T	C
5	chr5_94652047	0	94652047	T	C
5	chr5_94662930	0	94662930	T	C
5	chr5_94669249	0	94669249	A	G
5	chr5_94670368	0	94670368	A	T
5	chr5_94670878	0	94670878	T	C
5	chr5_94675666	0	94675666	A	G
5	chr5_94683665	0	94683665	T	C
5	chr5_94683721	0	94683721	T	C
5	chr5_94683897	0	94683897	T	C
5	chr5_94685048	0	94685048	T	C
5	chr5_94687273	0	94687273	T	A
5	chr5_94687749	0	94687749	A	T
5	chr5_94690192	0	94690192	T	C
5	chr5_94697930	0	94697930	C	T
5	chr5_94699661	0	94699661	C	T
5	chr5_94700724	0	94700724	A	G
5	chr5_94700730	0	94700730	G	A
5	chr5_94707083	0	94707083	C	A
5	chr5_94710573	0	94710573	A	C
5	chr5_94711721	0	94711721	C	T
5	chr5_94715077	0	94715077	T	C
5	chr5_94716987	0	94716987	C	G
5	chr5_94717766	0	94717766	T	C
5	chr5_94720501	0	94720501	G	A
5	chr5_94720989	0	94720989	A	T
5	chr5_94725052	0	94725052	T	G
5	chr5_94727903	0	94727903	T	C
5	chr5_94730944	0	94730944	C	T
5	chr5_94731352	0	94731352	A	G
5	chr5_94732032	0	94732032	T	A
5	chr5_94732269	0	94732269	G	A
5	chr5_94733011	0	94733011	G	A
5	chr5_94736983	0	94736983	T	G
5	chr5_94739009	0	94739009	T	G
5	chr5_94742645	0	94742645	T	G
5	chr5_94746799	0	94746799	T	C
5	chr5_94750767	0	94750767	T	C
5	chr5_94752106	0	94752106	G	A
5	chr5_94755462	0	94755462	G	A
5	chr5_94760169	0	94760169	A	G
5	chr5_94761175	0	94761175	G	A
5	chr5_94761706	0	94761706	G	A
5	chr5_94764931	0	94764931	A	G
5	chr5_94765654	0	94765654	T	C
5	chr5_94767487	0	94767487	C	T
5	chr5_94768105	0	94768105	G	A
5	chr5_94774497	0	94774497	G	C
5	chr5_94779092	0	94779092	A	C
5	chr5_94780239	0	94780239	C	T
5	chr5_94784273	0	94784273	C	T
5	chr5_94787794	0	94787794	G	A
5	chr5_94791063	0	94791063	C	G
5	chr5_94791516	0	94791516	G	C
5	chr5_94796470	0	94796470	T	G
5	chr5_94796570	0	94796570	G	A
5	chr5_94797668	0	94797668	A	G
5	chr5_94805361	0	94805361	T	C
5	chr5_94812337	0	94812337	T	C
5	chr5_94819746	0	94819746	C	T
5	chr5_94824787	0	94824787	T	C
5	chr5_94824945	0	94824945	T	C
5	chr5_94834692	0	94834692	A	G
5	chr5_94842468	0	94842468	G	T
5	chr5_94843412	0	94843412	C	G
5	chr5_94845252	0	94845252	C	T
5	chr5_94853110	0	94853110	A	G
5	chr5_94855990	0	94855990	A	G
5	chr5_94857685	0	94857685	A	T
5	chr5_94857700	0	94857700	G	A
5	chr5_94861580	0	94861580	G	A
5	chr5_94866944	0	94866944	C	T
5	chr5_94884663	0	94884663	A	G
5	chr5_94885027	0	94885027	G	A
5	chr5_94888681	0	94888681	C	T
5	chr5_94889767	0	94889767	G	C
5	chr5_94906415	0	94906415	T	C
5	chr5_94907150	0	94907150	T	C
5	chr5_94908083	0	94908083	A	G
5	chr5_94908308	0	94908308	G	A
5	chr5_94911316	0	94911316	C	T
5	chr5_94911348	0	94911348	A	G
5	chr5_94914762	0	94914762	T	C
5	chr5_94918632	0	94918632	C	T
5	chr5_94918942	0	94918942	C	G
5	chr5_94920311	0	94920311	A	C
5	chr5_94921132	0	94921132	A	G
5	chr5_94925684	0	94925684	T	C
5	chr5_94930486	0	94930486	T	C
5	chr5_94934247	0	94934247	C	T
5	chr5_94941194	0	94941194	A	G
5	chr5_94948681	0	94948681	T	G
5	chr5_94952814	0	94952814	A	G
5	chr5_94971312	0	94971312	A	G
5	chr5_94983431	0	94983431	G	A
5	chr5_95000672	0	95000672	A	G
5	chr5_95001746	0	95001746	G	T
5	chr5_95007841	0	95007841	T	C
5	chr5_95013230	0	95013230	T	G
5	chr5_95014287	0	95014287	A	G
5	chr5_95016397	0	95016397	C	G
5	chr5_95021549	0	95021549	G	A
5	chr5_95021637	0	95021637	C	T
5	chr5_95029024	0	95029024	A	G
5	chr5_95032026	0	95032026	C	T
5	chr5_95035566	0	95035566	T	C
5	chr5_95048217	0	95048217	C	T
5	chr5_95048709	0	95048709	A	G
5	chr5_95050637	0	95050637	A	G
5	chr5_95050704	0	95050704	T	G
5	chr5_95055594	0	95055594	A	G
5	chr5_95055928	0	95055928	T	C
5	chr5_95057807	0	95057807	T	C
5	chr5_95069959	0	95069959	G	C
5	chr5_95072699	0	95072699	T	C
5	chr5_95074483	0	95074483	T	A
5	chr5_95093539	0	95093539	T	C
5	chr5_95118056	0	95118056	C	T
5	chr5_95118193	0	95118193	A	G
5	chr5_95119705	0	95119705	A	C
5	chr5_95120774	0	95120774	A	G
5	chr5_95120925	0	95120925	A	T
5	chr5_95124623	0	95124623	A	G
5	chr5_95135600	0	95135600	C	T
5	chr5_95140710	0	95140710	A	G
5	chr5_95141049	0	95141049	G	A
5	chr5_95144448	0	95144448	C	G
5	chr5_95146311	0	95146311	T	C
5	chr5_95149325	0	95149325	A	G
5	chr5_95162660	0	95162660	C	T
5	chr5_95166352	0	95166352	A	G
5	chr5_95170370	0	95170370	A	C
5	chr5_95175078	0	95175078	A	C
5	chr5_95179472	0	95179472	C	T
5	chr5_95187380	0	95187380	T	C
5	chr5_95188193	0	95188193	C	A
5	chr5_95193178	0	95193178	A	G
5	chr5_95199083	0	95199083	G	T
5	chr5_95200138	0	95200138	T	A
5	chr5_95203834	0	95203834	G	C
5	chr5_95205740	0	95205740	T	C
5	chr5_95212574	0	95212574	T	C
5	chr5_95217997	0	95217997	A	G
5	chr5_95221830	0	95221830	T	C
5	chr5_95222406	0	95222406	A	G
5	chr5_95223106	0	95223106	G	A
5	chr5_95225386	0	95225386	A	T
5	chr5_95228780	0	95228780	C	G
5	chr5_95229273	0	95229273	A	G
5	chr5_95231560	0	95231560	A	C
5	chr5_95232369	0	95232369	C	T
5	chr5_95234377	0	95234377	G	T
5	chr5_95249765	0	95249765	G	C
5	chr5_95252326	0	95252326	A	G
5	chr5_95254867	0	95254867	T	C
5	chr5_95268222	0	95268222	T	C
5	chr5_95270441	0	95270441	A	G
5	chr5_95272793	0	95272793	T	C
5	chr5_95274382	0	95274382	T	A
5	chr5_95277968	0	95277968	G	A
5	chr5_95279433	0	95279433	A	T
5	chr5_95295082	0	95295082	C	T
5	chr5_95297056	0	95297056	G	C
5	chr5_95301224	0	95301224	C	T
5	chr5_95302905	0	95302905	C	T
5	chr5_95304740	0	95304740	T	C
5	chr5_95307395	0	95307395	A	G
5	chr5_95309125	0	95309125	C	T
5	chr5_95312540	0	95312540	G	C
5	chr5_95320032	0	95320032	C	G
5	chr5_95325757	0	95325757	A	T
5	chr5_95328873	0	95328873	T	C
5	chr5_95334939	0	95334939	T	C
5	chr5_95341432	0	95341432	G	T
5	chr5_95343942	0	95343942	T	C
5	chr5_95347319	0	95347319	C	T
5	chr5_95350184	0	95350184	G	A
5	chr5_95355428	0	95355428	C	T
5	chr5_95357229	0	95357229	C	T
5	chr5_95357644	0	95357644	T	C
5	chr5_95358255	0	95358255	G	A
5	chr5_95359470	0	95359470	T	G
5	chr5_95366410	0	95366410	A	C
5	chr5_95370873	0	95370873	G	A
5	chr5_95372077	0	95372077	T	C
5	chr5_95372219	0	95372219	G	A
5	chr5_95372736	0	95372736	G	C
5	chr5_95373508	0	95373508	T	C
5	chr5_95373765	0	95373765	T	C
5	chr5_95375138	0	95375138	C	T
5	chr5_95376548	0	95376548	C	T
5	chr5_95381318	0	95381318	C	G
5	chr5_95389000	0	95389000	C	T
5	chr5_95399741	0	95399741	G	A
5	chr5_95401825	0	95401825	T	C
5	chr5_95405207	0	95405207	T	C
5	chr5_95410804	0	95410804	A	G
5	chr5_95412581	0	95412581	A	G
5	chr5_95416601	0	95416601	T	C
5	chr5_95423627	0	95423627	G	A
5	chr5_95425875	0	95425875	C	T
5	chr5_95439336	0	95439336	G	A
5	chr5_95439595	0	95439595	T	C
5	chr5_95448785	0	95448785	G	A
5	chr5_95449916	0	95449916	C	A
5	chr5_95451330	0	95451330	C	A
5	chr5_95466787	0	95466787	G	A
5	chr5_95471858	0	95471858	T	C
5	chr5_95476606	0	95476606	G	C
5	chr5_95477030	0	95477030	A	G
5	chr5_95482246	0	95482246	G	A
5	chr5_95483818	0	95483818	T	C
5	chr5_95486169	0	95486169	G	T
5	chr5_95489532	0	95489532	G	A
5	chr5_95493736	0	95493736	A	G
5	chr5_95494852	0	95494852	A	C
5	chr5_95496607	0	95496607	A	G
5	chr5_95499338	0	95499338	A	C
5	chr5_95501836	0	95501836	G	A
5	chr5_95504206	0	95504206	A	T
5	chr5_95507944	0	95507944	T	C
5	chr5_95508655	0	95508655	A	G
5	chr5_95521228	0	95521228	G	A
5	chr5_95523285	0	95523285	A	G
5	chr5_95528401	0	95528401	T	A
5	chr5_95533860	0	95533860	C	A
5	chr5_95540625	0	95540625	G	A
5	chr5_95545033	0	95545033	G	T
5	chr5_95545122	0	95545122	C	T
5	chr5_95547966	0	95547966	A	G
5	chr5_95550934	0	95550934	G	C
5	chr5_95553176	0	95553176	C	T
5	chr5_95586300	0	95586300	T	C
5	chr5_95591951	0	95591951	T	C
5	chr5_95594542	0	95594542	G	T
5	chr5_95596683	0	95596683	A	G
5	chr5_95598507	0	95598507	G	A
5	chr5_95606731	0	95606731	T	C
5	chr5_95608130	0	95608130	C	G
5	chr5_95609666	0	95609666	A	T
5	chr5_95611441	0	95611441	A	T
5	chr5_95611731	0	95611731	G	A
5	chr5_95614093	0	95614093	G	A
5	chr5_95617151	0	95617151	A	G
5	chr5_95617298	0	95617298	C	T
5	chr5_95618934	0	95618934	C	T
5	chr5_95631957	0	95631957	T	G
5	chr5_95633748	0	95633748	T	C
5	chr5_95633973	0	95633973	C	T
5	chr5_95640623	0	95640623	G	A
5	chr5_95642476	0	95642476	T	C
5	chr5_95644095	0	95644095	G	A
5	chr5_95648164	0	95648164	G	C
5	chr5_95651321	0	95651321	C	T
5	chr5_95651996	0	95651996	G	C
5	chr5_95656879	0	95656879	G	A
5	chr5_95657939	0	95657939	A	G
5	chr5_95665733	0	95665733	T	A
5	chr5_95669124	0	95669124	G	A
5	chr5_95671163	0	95671163	A	G
5	chr5_95673491	0	95673491	A	C
5	chr5_95701468	0	95701468	C	T
5	chr5_95702101	0	95702101	T	C
5	chr5_95702223	0	95702223	T	C
5	chr5_95703845	0	95703845	C	T
5	chr5_95704463	0	95704463	T	G
5	chr5_95710007	0	95710007	T	C
5	chr5_95716186	0	95716186	T	C
5	chr5_95720216	0	95720216	A	G
5	chr5_95720998	0	95720998	A	G
5	chr5_95728637	0	95728637	G	C
5	chr5_95738817	0	95738817	T	C
5	chr5_95746186	0	95746186	G	C
5	chr5_95747312	0	95747312	C	T
5	chr5_95755038	0	95755038	A	G
5	chr5_95761756	0	95761756	T	C
5	chr5_95764261	0	95764261	A	G
5	chr5_95765679	0	95765679	G	A
5	chr5_95773883	0	95773883	C	T
5	chr5_95775568	0	95775568	T	G
5	chr5_95777627	0	95777627	C	T
5	chr5_95782383	0	95782383	A	G
5	chr5_95783076	0	95783076	T	C
5	chr5_95792837	0	95792837	A	T
5	chr5_95793386	0	95793386	G	C
5	chr5_95804112	0	95804112	A	G
5	chr5_95806325	0	95806325	C	A
5	chr5_95809359	0	95809359	C	T
5	chr5_95809665	0	95809665	C	G
5	chr5_95809726	0	95809726	T	C
5	chr5_95812130	0	95812130	C	T
5	chr5_95822429	0	95822429	A	G
5	chr5_95826531	0	95826531	C	G
5	chr5_95829051	0	95829051	G	A
5	chr5_95829827	0	95829827	G	A
5	chr5_95834629	0	95834629	G	A
5	chr5_95837057	0	95837057	T	C
5	chr5_95837309	0	95837309	C	T
5	chr5_95840068	0	95840068	C	T
5	chr5_95841251	0	95841251	C	G
5	chr5_95844627	0	95844627	A	G
5	chr5_95845948	0	95845948	G	A
5	chr5_95846968	0	95846968	C	A
5	chr5_95850349	0	95850349	T	C
5	chr5_95856074	0	95856074	T	C
5	chr5_95856795	0	95856795	C	T
5	chr5_95861866	0	95861866	A	G
5	chr5_95865528	0	95865528	A	G
5	chr5_95873056	0	95873056	G	C
5	chr5_95873081	0	95873081	C	T
5	chr5_95876480	0	95876480	T	C
5	chr5_95876518	0	95876518	C	T
5	chr5_95883145	0	95883145	G	C
5	chr5_95883223	0	95883223	T	C
5	chr5_95894837	0	95894837	G	A
5	chr5_95904263	0	95904263	T	C
5	chr5_95917574	0	95917574	T	C
5	chr5_95917938	0	95917938	G	T
5	chr5_95920427	0	95920427	G	A
5	chr5_95921690	0	95921690	T	C
5	chr5_95922982	0	95922982	C	T
5	chr5_95924483	0	95924483	T	C
5	chr5_95926006	0	95926006	T	C
5	chr5_95928699	0	95928699	C	G
5	chr5_95931438	0	95931438	C	T
5	chr5_95933190	0	95933190	C	G
5	chr5_95937090	0	95937090	T	A
5	chr5_95940640	0	95940640	T	C
5	chr5_95944087	0	95944087	G	T
5	chr5_95950218	0	95950218	G	A
5	chr5_95950402	0	95950402	G	A
5	chr5_95952668	0	95952668	T	C
5	chr5_95953927	0	95953927	A	C
5	chr5_95955310	0	95955310	A	G
5	chr5_95959320	0	95959320	A	G
5	chr5_95967816	0	95967816	A	G
5	chr5_95971020	0	95971020	A	G
5	chr5_95971764	0	95971764	T	C
5	chr5_95978566	0	95978566	C	G
5	chr5_95982684	0	95982684	C	A
5	chr5_95982926	0	95982926	C	T
5	chr5_95987509	0	95987509	C	T
5	chr5_95987934	0	95987934	G	A
5	chr5_95989147	0	95989147	A	G
5	chr5_95992820	0	95992820	G	A
5	chr5_95994688	0	95994688	C	A
5	chr5_95995764	0	95995764	C	G
5	chr5_95997904	0	95997904	T	C
5	chr5_95998328	0	95998328	T	C
5	chr5_95998492	0	95998492	G	A
5	chr5_96000211	0	96000211	C	T
5	chr5_96001848	0	96001848	A	C
5	chr5_96005267	0	96005267	C	G
5	chr5_96010794	0	96010794	T	C
5	chr5_96016114	0	96016114	T	C
5	chr5_96016509	0	96016509	T	C
5	chr5_96018337	0	96018337	T	G
5	chr5_96021094	0	96021094	C	A
5	chr5_96022958	0	96022958	T	C
5	chr5_96031589	0	96031589	C	T
5	chr5_96040212	0	96040212	T	C
5	chr5_96044077	0	96044077	A	G
5	chr5_96048073	0	96048073	C	T
5	chr5_96049448	0	96049448	C	G
5	chr5_96055476	0	96055476	T	A
5	chr5_96055607	0	96055607	T	A
5	chr5_96060297	0	96060297	C	T
5	chr5_96067034	0	96067034	C	A
5	chr5_96068417	0	96068417	G	A
5	chr5_96077893	0	96077893	T	C
5	chr5_96080852	0	96080852	A	G
5	chr5_96081591	0	96081591	C	A
5	chr5_96083977	0	96083977	A	T
5	chr5_96084149	0	96084149	T	C
5	chr5_96097800	0	96097800	T	C
5	chr5_96101734	0	96101734	C	A
5	chr5_96101972	0	96101972	A	G
5	chr5_96102063	0	96102063	C	T
5	chr5_96113861	0	96113861	C	G
5	chr5_96118577	0	96118577	A	G
5	chr5_96127272	0	96127272	G	A
5	chr5_96130463	0	96130463	C	T
5	chr5_96134854	0	96134854	T	C
5	chr5_96145520	0	96145520	A	G
5	chr5_96152222	0	96152222	T	C
5	chr5_96165819	0	96165819	A	G
5	chr5_96166183	0	96166183	C	T
5	chr5_96169951	0	96169951	A	G
5	chr5_96172886	0	96172886	T	C
5	chr5_96173298	0	96173298	A	G
5	chr5_96174563	0	96174563	T	C
5	chr5_96175698	0	96175698	T	C
5	chr5_96176218	0	96176218	A	C
5	chr5_96176321	0	96176321	C	T
5	chr5_96187396	0	96187396	G	A
5	chr5_96189288	0	96189288	C	T
5	chr5_96189378	0	96189378	T	C
5	chr5_96190261	0	96190261	A	T
5	chr5_96190431	0	96190431	G	A
5	chr5_96191751	0	96191751	C	T
5	chr5_96194480	0	96194480	G	A
5	chr5_96195314	0	96195314	A	C
5	chr5_96208719	0	96208719	C	T
5	chr5_96211409	0	96211409	G	C
5	chr5_96214947	0	96214947	C	G
5	chr5_96216081	0	96216081	G	A
5	chr5_96216990	0	96216990	A	T
5	chr5_96217147	0	96217147	C	T
5	chr5_96220467	0	96220467	C	A
5	chr5_96220621	0	96220621	T	C
5	chr5_96222116	0	96222116	A	G
5	chr5_96230581	0	96230581	C	G
5	chr5_96231798	0	96231798	C	A
5	chr5_96232490	0	96232490	A	G
5	chr5_96232892	0	96232892	A	G
5	chr5_96233098	0	96233098	T	C
5	chr5_96233901	0	96233901	G	T
5	chr5_96238736	0	96238736	G	T
5	chr5_96247455	0	96247455	A	G
5	chr5_96247943	0	96247943	A	G
5	chr5_96254471	0	96254471	G	T
5	chr5_96256779	0	96256779	C	A
5	chr5_96259010	0	96259010	T	C
5	chr5_96259544	0	96259544	C	T
5	chr5_96261179	0	96261179	G	C
5	chr5_96261578	0	96261578	T	C
5	chr5_96266951	0	96266951	G	C
5	chr5_96268185	0	96268185	T	C
5	chr5_96269237	0	96269237	C	A
5	chr5_96275864	0	96275864	T	C
5	chr5_96279425	0	96279425	A	G
5	chr5_96286072	0	96286072	G	T
5	chr5_96288385	0	96288385	A	G
5	chr5_96292296	0	96292296	C	T
5	chr5_96296128	0	96296128	A	T
5	chr5_96296944	0	96296944	C	T
5	chr5_96305118	0	96305118	C	A
5	chr5_96308132	0	96308132	T	C
5	chr5_96308161	0	96308161	G	C
5	chr5_96309762	0	96309762	G	A
5	chr5_96310318	0	96310318	G	T
5	chr5_96313156	0	96313156	A	G
5	chr5_96319032	0	96319032	G	A
5	chr5_96319992	0	96319992	G	C
5	chr5_96325614	0	96325614	T	C
5	chr5_96352561	0	96352561	C	T
5	chr5_96353651	0	96353651	A	C
5	chr5_96357413	0	96357413	G	A
5	chr5_96357425	0	96357425	A	G
5	chr5_96363570	0	96363570	A	G
5	chr5_96364233	0	96364233	A	C
5	chr5_96369610	0	96369610	C	T
5	chr5_96373802	0	96373802	T	G
5	chr5_96382420	0	96382420	T	G
5	chr5_96384118	0	96384118	C	T
5	chr5_96387061	0	96387061	T	C
5	chr5_96388194	0	96388194	G	C
5	chr5_96393614	0	96393614	T	C
5	chr5_96394064	0	96394064	T	C
5	chr5_96395370	0	96395370	C	T
5	chr5_96397927	0	96397927	C	T
5	chr5_96401464	0	96401464	G	T
5	chr5_96404368	0	96404368	G	A
5	chr5_96408527	0	96408527	G	A
5	chr5_96409742	0	96409742	A	C
5	chr5_96411640	0	96411640	T	C
5	chr5_96415214	0	96415214	A	G
5	chr5_96415900	0	96415900	G	A
5	chr5_96416871	0	96416871	C	T
5	chr5_96420735	0	96420735	C	T
5	chr5_96423308	0	96423308	C	T
5	chr5_96427022	0	96427022	C	A
5	chr5_96435571	0	96435571	C	T
5	chr5_96438066	0	96438066	G	A
5	chr5_96442175	0	96442175	C	A
5	chr5_96455227	0	96455227	T	C
5	chr5_96457665	0	96457665	T	C
5	chr5_96460817	0	96460817	C	T
5	chr5_96465275	0	96465275	T	C
5	chr5_96465670	0	96465670	A	G
5	chr5_96468266	0	96468266	A	G
5	chr5_96469825	0	96469825	C	T
5	chr5_96475846	0	96475846	C	T
5	chr5_96477486	0	96477486	T	C
5	chr5_96478152	0	96478152	A	G
5	chr5_96486202	0	96486202	A	G
5	chr5_96487900	0	96487900	T	C
5	chr5_96494597	0	96494597	C	A
5	chr5_96497227	0	96497227	T	C
5	chr5_96497262	0	96497262	G	T
5	chr5_96506842	0	96506842	T	C
5	chr5_96507753	0	96507753	G	C
5	chr5_96508185	0	96508185	T	C
5	chr5_96516267	0	96516267	C	G
5	chr5_96519399	0	96519399	C	T
5	chr5_96524857	0	96524857	A	G
5	chr5_96526310	0	96526310	G	A
5	chr5_96526902	0	96526902	T	G
5	chr5_96528920	0	96528920	G	A
5	chr5_96535004	0	96535004	C	T
5	chr5_96541950	0	96541950	A	G
5	chr5_96542840	0	96542840	A	G
5	chr5_96551352	0	96551352	T	C
5	chr5_96555107	0	96555107	A	G
5	chr5_96561744	0	96561744	A	G
5	chr5_96562635	0	96562635	T	C
5	chr5_96564315	0	96564315	C	T
5	chr5_96569945	0	96569945	A	G
5	chr5_96580215	0	96580215	A	T
5	chr5_96580478	0	96580478	G	A
5	chr5_96582897	0	96582897	C	T
5	chr5_96585988	0	96585988	C	G
5	chr5_96586029	0	96586029	T	C
5	chr5_96595049	0	96595049	G	A
5	chr5_96596661	0	96596661	A	G
5	chr5_96608921	0	96608921	T	C
5	chr5_96611972	0	96611972	T	G
5	chr5_96612678	0	96612678	T	C
5	chr5_96613079	0	96613079	A	G
5	chr5_96617925	0	96617925	A	C
5	chr5_96619672	0	96619672	C	A
5	chr5_96620734	0	96620734	G	A
5	chr5_96623541	0	96623541	A	C
5	chr5_96624368	0	96624368	A	G
5	chr5_96629169	0	96629169	C	G
5	chr5_96630223	0	96630223	C	A
5	chr5_96630429	0	96630429	A	G
5	chr5_96635712	0	96635712	T	C
5	chr5_96641784	0	96641784	T	C
5	chr5_96642615	0	96642615	C	G
5	chr5_96660403	0	96660403	T	C
5	chr5_96664163	0	96664163	T	C
5	chr5_96669848	0	96669848	T	A
5	chr5_96675279	0	96675279	C	T
5	chr5_96677222	0	96677222	G	A
5	chr5_96679964	0	96679964	T	C
5	chr5_96691231	0	96691231	T	C
5	chr5_96691597	0	96691597	A	G
5	chr5_96695537	0	96695537	T	C
5	chr5_96711001	0	96711001	T	G
5	chr5_96711325	0	96711325	A	G
5	chr5_96712390	0	96712390	T	G
5	chr5_96713194	0	96713194	A	G
5	chr5_96713891	0	96713891	A	C
5	chr5_96714765	0	96714765	T	A
5	chr5_96715174	0	96715174	T	C
5	chr5_96716038	0	96716038	A	C
5	chr5_96716797	0	96716797	A	G
5	chr5_96720417	0	96720417	G	A
5	chr5_96721078	0	96721078	A	G
5	chr5_96722110	0	96722110	G	A
5	chr5_96726400	0	96726400	A	G
5	chr5_96727570	0	96727570	T	C
5	chr5_96730249	0	96730249	A	G
5	chr5_96731908	0	96731908	G	T
5	chr5_96738982	0	96738982	A	G
5	chr5_96739374	0	96739374	T	A
5	chr5_96740686	0	96740686	A	G
5	chr5_96741155	0	96741155	G	A
5	chr5_96746375	0	96746375	T	C
5	chr5_96748373	0	96748373	C	T
5	chr5_96757674	0	96757674	G	A
5	chr5_96759066	0	96759066	G	T
5	chr5_96759559	0	96759559	C	T
5	chr5_96764131	0	96764131	A	G
5	chr5_96765570	0	96765570	A	G
5	chr5_96767977	0	96767977	C	A
5	chr5_96772214	0	96772214	C	T
5	chr5_96772622	0	96772622	T	C
5	chr5_96775130	0	96775130	A	G
5	chr5_96776382	0	96776382	A	G
5	chr5_96780641	0	96780641	G	A
5	chr5_96784367	0	96784367	C	G
5	chr5_96787346	0	96787346	T	C
5	chr5_96788198	0	96788198	C	T
5	chr5_96792259	0	96792259	T	G
5	chr5_96792278	0	96792278	T	C
5	chr5_96794591	0	96794591	C	T
5	chr5_96801742	0	96801742	A	G
5	chr5_96806732	0	96806732	T	C
5	chr5_96811993	0	96811993	T	C
5	chr5_96812416	0	96812416	G	A
5	chr5_96816589	0	96816589	C	T
5	chr5_96818995	0	96818995	T	A
5	chr5_96835717	0	96835717	C	T
5	chr5_96837535	0	96837535	C	A
5	chr5_96842262	0	96842262	G	A
5	chr5_96854050	0	96854050	C	T
5	chr5_96855074	0	96855074	C	T
5	chr5_96861107	0	96861107	A	T
5	chr5_96861492	0	96861492	G	A
5	chr5_96864595	0	96864595	A	T
5	chr5_96868756	0	96868756	A	G
5	chr5_96873519	0	96873519	A	G
5	chr5_96875688	0	96875688	G	C
5	chr5_96887429	0	96887429	T	C
5	chr5_96887996	0	96887996	A	G
5	chr5_96893529	0	96893529	T	C
5	chr5_96901170	0	96901170	A	G
5	chr5_96902301	0	96902301	G	C
5	chr5_96906538	0	96906538	T	C
5	chr5_96907723	0	96907723	T	A
5	chr5_96912077	0	96912077	G	C
5	chr5_96912836	0	96912836	T	G
5	chr5_96917922	0	96917922	A	G
5	chr5_96918556	0	96918556	G	A
5	chr5_96920596	0	96920596	A	G
5	chr5_96921285	0	96921285	T	C
5	chr5_96924901	0	96924901	G	A
5	chr5_96939060	0	96939060	G	T
5	chr5_96941718	0	96941718	T	C
5	chr5_96942618	0	96942618	A	T
5	chr5_96958923	0	96958923	C	G
5	chr5_96959802	0	96959802	T	A
5	chr5_96971995	0	96971995	C	T
5	chr5_96972972	0	96972972	C	T
5	chr5_96973851	0	96973851	A	G
5	chr5_96974069	0	96974069	A	C
5	chr5_96974847	0	96974847	C	T
5	chr5_96987008	0	96987008	C	T
5	chr5_96988857	0	96988857	G	C
5	chr5_96989944	0	96989944	T	C
5	chr5_96992815	0	96992815	C	A
5	chr5_96993900	0	96993900	A	T
5	chr5_96994344	0	96994344	C	T
5	chr5_96997758	0	96997758	T	C
5	chr5_97018540	0	97018540	G	C
5	chr5_97027652	0	97027652	T	C
5	chr5_97032522	0	97032522	G	A
5	chr5_97041810	0	97041810	A	C
5	chr5_97042221	0	97042221	A	G
5	chr5_97046309	0	97046309	T	C
5	chr5_97048101	0	97048101	C	T
5	chr5_97051477	0	97051477	C	T
5	chr5_97059249	0	97059249	C	G
5	chr5_97062694	0	97062694	T	C
5	chr5_97074997	0	97074997	G	A
5	chr5_97080354	0	97080354	C	T
5	chr5_97085488	0	97085488	A	T
5	chr5_97091042	0	97091042	C	T
5	chr5_97105096	0	97105096	G	A
5	chr5_97107794	0	97107794	A	G
5	chr5_97108170	0	97108170	T	C
5	chr5_97119586	0	97119586	A	C
5	chr5_97120041	0	97120041	G	C
5	chr5_97120530	0	97120530	C	T
5	chr5_97122752	0	97122752	A	C
5	chr5_97124481	0	97124481	C	T
5	chr5_97125262	0	97125262	A	G
5	chr5_97131314	0	97131314	A	G
5	chr5_97135517	0	97135517	G	T
5	chr5_97135613	0	97135613	T	G
5	chr5_97136806	0	97136806	T	G
5	chr5_97145010	0	97145010	T	A
5	chr5_97156516	0	97156516	C	T
5	chr5_97156955	0	97156955	T	C
5	chr5_97157873	0	97157873	A	C
5	chr5_97161144	0	97161144	C	G
5	chr5_97161291	0	97161291	C	T
5	chr5_97161847	0	97161847	G	A
5	chr5_97167793	0	97167793	T	C
5	chr5_97167815	0	97167815	T	C
5	chr5_97170495	0	97170495	T	C
5	chr5_97171205	0	97171205	T	C
5	chr5_97174264	0	97174264	C	T
5	chr5_97185505	0	97185505	T	C
5	chr5_97188132	0	97188132	A	G
5	chr5_97199870	0	97199870	A	G
5	chr5_97204330	0	97204330	A	G
5	chr5_97208599	0	97208599	T	C
5	chr5_97213505	0	97213505	T	C
5	chr5_97213756	0	97213756	T	C
5	chr5_97213852	0	97213852	T	C
5	chr5_97217233	0	97217233	C	G
5	chr5_97219218	0	97219218	A	G
5	chr5_97232915	0	97232915	C	G
5	chr5_97233457	0	97233457	T	C
5	chr5_97237611	0	97237611	A	C
5	chr5_97240069	0	97240069	A	G
5	chr5_97241622	0	97241622	C	T
5	chr5_97241688	0	97241688	T	G
5	chr5_97241742	0	97241742	T	C
5	chr5_97241834	0	97241834	T	C
5	chr5_97247158	0	97247158	G	A
5	chr5_97251180	0	97251180	T	G
5	chr5_97252599	0	97252599	T	G
5	chr5_97255847	0	97255847	C	T
5	chr5_97259310	0	97259310	G	C
5	chr5_97278193	0	97278193	G	A
5	chr5_97282185	0	97282185	G	A
5	chr5_97287467	0	97287467	A	G
5	chr5_97293805	0	97293805	G	A
5	chr5_97294096	0	97294096	C	T
5	chr5_97294099	0	97294099	C	T
5	chr5_97294347	0	97294347	A	G
5	chr5_97294940	0	97294940	A	G
5	chr5_97294956	0	97294956	A	G
5	chr5_97295626	0	97295626	G	A
5	chr5_97302979	0	97302979	G	A
5	chr5_97305294	0	97305294	C	T
5	chr5_97309441	0	97309441	C	G
5	chr5_97309697	0	97309697	T	C
5	chr5_97312710	0	97312710	C	G
5	chr5_97317412	0	97317412	G	A
5	chr5_97320158	0	97320158	A	G
5	chr5_97323425	0	97323425	G	C
5	chr5_97326801	0	97326801	T	C
5	chr5_97327254	0	97327254	T	C
5	chr5_97332899	0	97332899	T	C
5	chr5_97335368	0	97335368	C	A
5	chr5_97336494	0	97336494	T	C
5	chr5_97338647	0	97338647	G	C
5	chr5_97338683	0	97338683	T	C
5	chr5_97339415	0	97339415	T	C
5	chr5_97343921	0	97343921	A	G
5	chr5_97345508	0	97345508	T	C
5	chr5_97353974	0	97353974	A	C
5	chr5_97355905	0	97355905	T	C
5	chr5_97358692	0	97358692	T	C
5	chr5_97361089	0	97361089	A	G
5	chr5_97372065	0	97372065	C	T
5	chr5_97376703	0	97376703	C	T
5	chr5_97377008	0	97377008	T	C
5	chr5_97387035	0	97387035	A	G
5	chr5_97398360	0	97398360	C	T
5	chr5_97400118	0	97400118	C	T
5	chr5_97412685	0	97412685	C	T
5	chr5_97413596	0	97413596	T	C
5	chr5_97421205	0	97421205	T	C
5	chr5_97423485	0	97423485	C	T
5	chr5_97427055	0	97427055	T	C
5	chr5_97446328	0	97446328	G	A
5	chr5_97459058	0	97459058	A	G
5	chr5_97461004	0	97461004	T	C
5	chr5_97470810	0	97470810	G	A
5	chr5_97474642	0	97474642	A	G
5	chr5_97489636	0	97489636	T	A
5	chr5_97502896	0	97502896	C	T
5	chr5_97505032	0	97505032	C	T
5	chr5_97510549	0	97510549	T	C
5	chr5_97511590	0	97511590	G	A
5	chr5_97520205	0	97520205	T	C
5	chr5_97520426	0	97520426	A	G
5	chr5_97523922	0	97523922	G	A
5	chr5_97528228	0	97528228	T	C
5	chr5_97540411	0	97540411	G	T
5	chr5_97542712	0	97542712	A	G
5	chr5_97544814	0	97544814	T	C
5	chr5_97546605	0	97546605	C	T
5	chr5_97548773	0	97548773	C	T
5	chr5_97567872	0	97567872	C	T
5	chr5_97576258	0	97576258	C	T
5	chr5_97580594	0	97580594	G	A
5	chr5_97585925	0	97585925	G	T
5	chr5_97590518	0	97590518	A	G
5	chr5_97594287	0	97594287	C	A
5	chr5_97594553	0	97594553	G	A
5	chr5_97597806	0	97597806	G	A
5	chr5_97605623	0	97605623	G	A
5	chr5_97607639	0	97607639	G	A
5	chr5_97621319	0	97621319	G	A
5	chr5_97621530	0	97621530	A	G
5	chr5_97636782	0	97636782	G	C
5	chr5_97660699	0	97660699	G	A
5	chr5_97671191	0	97671191	C	G
5	chr5_97684953	0	97684953	G	A
5	chr5_97691789	0	97691789	T	C
5	chr5_97699000	0	97699000	C	T
5	chr5_97701931	0	97701931	G	C
5	chr5_97702230	0	97702230	A	T
5	chr5_97710219	0	97710219	T	C
5	chr5_97711661	0	97711661	A	G
5	chr5_97755640	0	97755640	G	A
5	chr5_97767260	0	97767260	C	T
5	chr5_97776455	0	97776455	C	G
5	chr5_97777214	0	97777214	A	G
5	chr5_97787234	0	97787234	C	G
5	chr5_97790671	0	97790671	G	C
5	chr5_97793674	0	97793674	G	A
5	chr5_97795919	0	97795919	C	T
5	chr5_97805095	0	97805095	G	A
5	chr5_97805524	0	97805524	G	A
5	chr5_97809365	0	97809365	T	C
5	chr5_97809742	0	97809742	G	C
5	chr5_97813327	0	97813327	G	A
5	chr5_97815433	0	97815433	A	C
5	chr5_97826617	0	97826617	T	C
5	chr5_97829384	0	97829384	T	C
5	chr5_97830205	0	97830205	G	A
5	chr5_97831185	0	97831185	A	G
5	chr5_97831380	0	97831380	C	T
5	chr5_97834361	0	97834361	C	G
5	chr5_97835901	0	97835901	T	A
5	chr5_97837743	0	97837743	T	C
5	chr5_97837860	0	97837860	A	G
5	chr5_97845088	0	97845088	A	G
5	chr5_97845539	0	97845539	T	C
5	chr5_97845644	0	97845644	A	G
5	chr5_97846052	0	97846052	T	C
5	chr5_97849558	0	97849558	A	G
5	chr5_97850175	0	97850175	C	T
5	chr5_97853569	0	97853569	T	C
5	chr5_97853922	0	97853922	G	T
5	chr5_97856593	0	97856593	A	G
5	chr5_97857614	0	97857614	A	G
5	chr5_97857741	0	97857741	C	T
5	chr5_97862183	0	97862183	T	C
5	chr5_97868229	0	97868229	T	G
5	chr5_97882879	0	97882879	A	G
5	chr5_97885706	0	97885706	G	A
5	chr5_97886956	0	97886956	A	G
5	chr5_97894476	0	97894476	T	C
5	chr5_97896740	0	97896740	G	A
5	chr5_97897557	0	97897557	T	G
5	chr5_97897573	0	97897573	C	T
5	chr5_97900663	0	97900663	C	T
5	chr5_97903928	0	97903928	C	T
5	chr5_97904256	0	97904256	A	G
5	chr5_97905887	0	97905887	A	G
5	chr5_97907162	0	97907162	T	C
5	chr5_97912406	0	97912406	G	A
5	chr5_97912552	0	97912552	G	A
5	chr5_97913304	0	97913304	G	A
5	chr5_97917707	0	97917707	C	T
5	chr5_97920576	0	97920576	A	G
5	chr5_97923491	0	97923491	T	C
5	chr5_97924390	0	97924390	C	T
5	chr5_97933815	0	97933815	T	C
5	chr5_97934321	0	97934321	A	G
5	chr5_97936520	0	97936520	G	T
5	chr5_97938198	0	97938198	T	C
5	chr5_97944999	0	97944999	A	G
5	chr5_97954367	0	97954367	A	G
5	chr5_97955079	0	97955079	T	C
5	chr5_97955540	0	97955540	T	C
5	chr5_97956105	0	97956105	A	G
5	chr5_97959649	0	97959649	A	G
5	chr5_97972545	0	97972545	A	G
5	chr5_97974492	0	97974492	G	A
5	chr5_97974543	0	97974543	T	C
5	chr5_97977236	0	97977236	C	T
5	chr5_97978417	0	97978417	C	T
5	chr5_97979235	0	97979235	A	G
5	chr5_97980741	0	97980741	A	G
5	chr5_97988389	0	97988389	G	A
5	chr5_97991067	0	97991067	T	C
5	chr5_97999509	0	97999509	G	A
5	chr5_98000459	0	98000459	A	G
5	chr5_98000580	0	98000580	C	T
5	chr5_98001397	0	98001397	C	T
5	chr5_98002612	0	98002612	T	C
5	chr5_98005899	0	98005899	A	G
5	chr5_98006085	0	98006085	G	T
5	chr5_98007121	0	98007121	T	C
5	chr5_98016957	0	98016957	A	C
5	chr5_98019342	0	98019342	T	C
5	chr5_98020771	0	98020771	T	C
5	chr5_98022008	0	98022008	T	A
5	chr5_98033651	0	98033651	T	C
5	chr5_98037579	0	98037579	T	G
5	chr5_98037722	0	98037722	C	T
5	chr5_98039380	0	98039380	C	G
5	chr5_98040838	0	98040838	T	A
5	chr5_98041357	0	98041357	T	G
5	chr5_98045539	0	98045539	T	C
5	chr5_98051360	0	98051360	T	C
5	chr5_98052200	0	98052200	T	C
5	chr5_98053519	0	98053519	T	C
5	chr5_98055045	0	98055045	A	G
5	chr5_98055514	0	98055514	C	T
5	chr5_98060827	0	98060827	C	A
5	chr5_98069818	0	98069818	C	T
5	chr5_98075039	0	98075039	T	C
5	chr5_98075547	0	98075547	G	T
5	chr5_98075897	0	98075897	T	C
5	chr5_98079549	0	98079549	C	T
5	chr5_98084374	0	98084374	C	A
5	chr5_98085655	0	98085655	C	A
5	chr5_98086965	0	98086965	C	A
5	chr5_98089352	0	98089352	A	G
5	chr5_98097400	0	98097400	T	C
5	chr5_98100913	0	98100913	C	T
5	chr5_98108914	0	98108914	T	C
5	chr5_98119002	0	98119002	C	T
5	chr5_98119509	0	98119509	A	G
5	chr5_98119803	0	98119803	C	A
5	chr5_98132740	0	98132740	T	C
5	chr5_98142038	0	98142038	A	G
5	chr5_98147591	0	98147591	T	C
5	chr5_98149904	0	98149904	C	T
5	chr5_98151287	0	98151287	C	T
5	chr5_98162963	0	98162963	A	G
5	chr5_98164157	0	98164157	A	G
5	chr5_98164875	0	98164875	A	G
5	chr5_98165707	0	98165707	G	C
5	chr5_98167502	0	98167502	T	C
5	chr5_98168490	0	98168490	C	T
5	chr5_98168664	0	98168664	C	T
5	chr5_98172122	0	98172122	G	C
5	chr5_98172524	0	98172524	C	G
5	chr5_98172907	0	98172907	A	G
5	chr5_98173582	0	98173582	T	G
5	chr5_98177323	0	98177323	C	T
5	chr5_98186439	0	98186439	A	T
5	chr5_98187955	0	98187955	C	T
5	chr5_98198152	0	98198152	G	A
5	chr5_98211888	0	98211888	C	T
5	chr5_98215312	0	98215312	A	G
5	chr5_98215637	0	98215637	C	G
5	chr5_98220808	0	98220808	T	C
5	chr5_98223025	0	98223025	G	C
5	chr5_98223844	0	98223844	A	G
5	chr5_98228195	0	98228195	C	T
5	chr5_98228319	0	98228319	A	G
5	chr5_98229346	0	98229346	A	T
5	chr5_98238951	0	98238951	A	G
5	chr5_98239216	0	98239216	T	C
5	chr5_98242085	0	98242085	A	G
5	chr5_98242720	0	98242720	T	G
5	chr5_98245466	0	98245466	G	T
5	chr5_98248548	0	98248548	G	T
5	chr5_98251461	0	98251461	C	T
5	chr5_98252819	0	98252819	G	A
5	chr5_98253797	0	98253797	A	G
5	chr5_98263220	0	98263220	T	C
5	chr5_98288001	0	98288001	A	G
5	chr5_98288649	0	98288649	A	G
5	chr5_98301537	0	98301537	T	C
5	chr5_98311258	0	98311258	C	T
5	chr5_98334218	0	98334218	A	G
5	chr5_98335003	0	98335003	T	C
5	chr5_98339242	0	98339242	G	C
5	chr5_98341330	0	98341330	A	G
5	chr5_98342944	0	98342944	C	T
5	chr5_98343196	0	98343196	C	T
5	chr5_98348107	0	98348107	A	G
5	chr5_98351090	0	98351090	G	T
5	chr5_98354706	0	98354706	G	A
5	chr5_98354837	0	98354837	C	T
5	chr5_98355577	0	98355577	A	G
5	chr5_98356496	0	98356496	A	G
5	chr5_98359230	0	98359230	A	G
5	chr5_98359822	0	98359822	C	T
5	chr5_98361483	0	98361483	C	T
5	chr5_98363018	0	98363018	C	T
5	chr5_98365385	0	98365385	G	T
5	chr5_98372905	0	98372905	T	C
5	chr5_98374464	0	98374464	T	C
5	chr5_98374502	0	98374502	A	G
5	chr5_98374580	0	98374580	T	G
5	chr5_98375287	0	98375287	T	C
5	chr5_98377570	0	98377570	A	G
5	chr5_98379931	0	98379931	G	A
5	chr5_98383136	0	98383136	G	A
5	chr5_98398587	0	98398587	A	T
5	chr5_98399509	0	98399509	G	A
5	chr5_98401383	0	98401383	C	T
5	chr5_98401910	0	98401910	G	A
5	chr5_98405524	0	98405524	G	A
5	chr5_98405897	0	98405897	G	A
5	chr5_98411004	0	98411004	C	T
5	chr5_98418072	0	98418072	A	G
5	chr5_98418201	0	98418201	G	A
5	chr5_98418755	0	98418755	T	C
5	chr5_98424889	0	98424889	A	G
5	chr5_98425768	0	98425768	C	A
5	chr5_98431927	0	98431927	G	A
5	chr5_98438814	0	98438814	T	C
5	chr5_98438845	0	98438845	T	C
5	chr5_98445296	0	98445296	G	T
5	chr5_98446210	0	98446210	C	G
5	chr5_98449787	0	98449787	T	C
5	chr5_98455013	0	98455013	C	T
5	chr5_98455180	0	98455180	T	G
5	chr5_98457538	0	98457538	T	C
5	chr5_98467317	0	98467317	A	G
5	chr5_98468012	0	98468012	T	C
5	chr5_98472163	0	98472163	G	C
5	chr5_98485437	0	98485437	G	T
5	chr5_98485568	0	98485568	G	C
5	chr5_98488317	0	98488317	A	G
5	chr5_98497651	0	98497651	T	A
5	chr5_98499704	0	98499704	T	C
5	chr5_98510877	0	98510877	A	G
5	chr5_98512244	0	98512244	A	G
5	chr5_98519329	0	98519329	G	C
5	chr5_98519799	0	98519799	C	A
5	chr5_98522018	0	98522018	G	T
5	chr5_98526145	0	98526145	T	C
5	chr5_98530017	0	98530017	A	C
5	chr5_98535183	0	98535183	C	G
5	chr5_98542598	0	98542598	A	G
5	chr5_98544189	0	98544189	A	G
5	chr5_98552985	0	98552985	A	C
5	chr5_98553191	0	98553191	A	T
5	chr5_98560016	0	98560016	A	C
5	chr5_98562392	0	98562392	T	C
5	chr5_98562918	0	98562918	T	G
5	chr5_98563724	0	98563724	A	G
5	chr5_98565758	0	98565758	A	G
5	chr5_98565762	0	98565762	T	C
5	chr5_98565989	0	98565989	T	C
5	chr5_98566408	0	98566408	C	T
5	chr5_98569179	0	98569179	C	T
5	chr5_98572861	0	98572861	T	C
5	chr5_98576269	0	98576269	A	G
5	chr5_98583546	0	98583546	T	G
5	chr5_98585389	0	98585389	C	T
5	chr5_98586741	0	98586741	G	A
5	chr5_98592606	0	98592606	A	C
5	chr5_98599088	0	98599088	T	A
5	chr5_98603543	0	98603543	T	C
5	chr5_98607530	0	98607530	C	T
5	chr5_98626661	0	98626661	T	C
5	chr5_98627339	0	98627339	C	T
5	chr5_98628405	0	98628405	A	C
5	chr5_98631216	0	98631216	G	C
5	chr5_98632830	0	98632830	A	G
5	chr5_98633238	0	98633238	A	G
5	chr5_98651752	0	98651752	A	G
5	chr5_98654932	0	98654932	G	C
5	chr5_98659762	0	98659762	C	T
5	chr5_98666844	0	98666844	T	C
5	chr5_98676620	0	98676620	A	G
5	chr5_98681409	0	98681409	A	C
5	chr5_98684459	0	98684459	T	C
5	chr5_98691067	0	98691067	G	A
5	chr5_98695938	0	98695938	T	C
5	chr5_98699456	0	98699456	T	C
5	chr5_98728482	0	98728482	C	G
5	chr5_98730390	0	98730390	C	T
5	chr5_98730564	0	98730564	G	C
5	chr5_98734969	0	98734969	A	C
5	chr5_98735443	0	98735443	A	G
5	chr5_98735815	0	98735815	A	G
5	chr5_98740595	0	98740595	G	A
5	chr5_98741149	0	98741149	C	T
5	chr5_98748011	0	98748011	C	G
5	chr5_98750094	0	98750094	T	C
5	chr5_98753075	0	98753075	T	C
5	chr5_98755511	0	98755511	C	A
5	chr5_98756943	0	98756943	T	C
5	chr5_98758868	0	98758868	G	A
5	chr5_98764489	0	98764489	T	C
5	chr5_98764490	0	98764490	A	G
5	chr5_98766043	0	98766043	G	A
5	chr5_98767711	0	98767711	A	G
5	chr5_98768729	0	98768729	A	G
5	chr5_98769379	0	98769379	A	G
5	chr5_98774117	0	98774117	A	G
5	chr5_98786459	0	98786459	T	A
5	chr5_98793665	0	98793665	A	G
5	chr5_98800404	0	98800404	A	G
5	chr5_98803095	0	98803095	A	G
5	chr5_98804336	0	98804336	C	A
5	chr5_98818342	0	98818342	C	T
5	chr5_98820760	0	98820760	T	C
5	chr5_98821219	0	98821219	T	C
5	chr5_98830477	0	98830477	C	T
5	chr5_98842020	0	98842020	A	G
5	chr5_98842115	0	98842115	T	G
5	chr5_98852513	0	98852513	G	A
5	chr5_98852824	0	98852824	T	C
5	chr5_98853145	0	98853145	C	A
5	chr5_98862551	0	98862551	G	A
5	chr5_98864891	0	98864891	A	G
5	chr5_98865962	0	98865962	T	C
5	chr5_98869078	0	98869078	A	T
5	chr5_98870804	0	98870804	C	T
5	chr5_98884661	0	98884661	T	A
5	chr5_98884783	0	98884783	C	T
5	chr5_98890940	0	98890940	T	C
5	chr5_98892242	0	98892242	G	A
5	chr5_98894719	0	98894719	T	C
5	chr5_98896723	0	98896723	A	G
5	chr5_98897319	0	98897319	C	T
5	chr5_98899322	0	98899322	C	G
5	chr5_98899432	0	98899432	G	T
5	chr5_98901335	0	98901335	T	C
5	chr5_98904220	0	98904220	A	G
5	chr5_98909287	0	98909287	C	G
5	chr5_98910866	0	98910866	G	A
5	chr5_98911995	0	98911995	C	T
5	chr5_98914974	0	98914974	C	T
5	chr5_98922394	0	98922394	C	T
5	chr5_98926637	0	98926637	C	G
5	chr5_98930311	0	98930311	C	T
5	chr5_98930915	0	98930915	T	G
5	chr5_98931195	0	98931195	T	C
5	chr5_98931617	0	98931617	T	C
5	chr5_98933887	0	98933887	T	C
5	chr5_98934117	0	98934117	C	T
5	chr5_98940540	0	98940540	A	G
5	chr5_98949927	0	98949927	T	C
5	chr5_98951507	0	98951507	C	T
5	chr5_98953305	0	98953305	G	A
5	chr5_98953789	0	98953789	G	A
5	chr5_98955636	0	98955636	T	C
5	chr5_98960562	0	98960562	A	G
5	chr5_98961730	0	98961730	A	G
5	chr5_98973871	0	98973871	A	G
5	chr5_98977139	0	98977139	C	T
5	chr5_98978459	0	98978459	A	T
5	chr5_98981594	0	98981594	C	T
5	chr5_98983214	0	98983214	A	G
5	chr5_98989457	0	98989457	A	G
5	chr5_98991353	0	98991353	T	C
5	chr5_98995929	0	98995929	C	T
5	chr5_98996871	0	98996871	C	T
5	chr5_99000115	0	99000115	G	C
5	chr5_99005773	0	99005773	A	G
5	chr5_99009806	0	99009806	C	T
5	chr5_99010578	0	99010578	G	T
5	chr5_99010720	0	99010720	G	A
5	chr5_99015648	0	99015648	T	C
5	chr5_99020110	0	99020110	A	G
5	chr5_99025322	0	99025322	T	C
5	chr5_99025323	0	99025323	A	G
5	chr5_99025615	0	99025615	A	G
5	chr5_99030657	0	99030657	C	T
5	chr5_99031608	0	99031608	T	C
5	chr5_99036557	0	99036557	T	C
5	chr5_99037517	0	99037517	A	G
5	chr5_99042170	0	99042170	T	C
5	chr5_99044066	0	99044066	T	C
5	chr5_99047168	0	99047168	A	G
5	chr5_99047603	0	99047603	T	C
5	chr5_99051192	0	99051192	T	C
5	chr5_99052149	0	99052149	C	T
5	chr5_99052383	0	99052383	A	G
5	chr5_99052928	0	99052928	C	A
5	chr5_99053454	0	99053454	T	G
5	chr5_99057157	0	99057157	G	C
5	chr5_99058439	0	99058439	G	C
5	chr5_99059947	0	99059947	A	G
5	chr5_99065648	0	99065648	C	G
5	chr5_99070457	0	99070457	G	A
5	chr5_99075035	0	99075035	A	G
5	chr5_99081604	0	99081604	T	G
5	chr5_99083531	0	99083531	C	A
5	chr5_99086060	0	99086060	C	T
5	chr5_99087982	0	99087982	T	C
5	chr5_99088723	0	99088723	A	G
5	chr5_99089027	0	99089027	A	C
5	chr5_99090848	0	99090848	A	G
5	chr5_99090876	0	99090876	A	G
5	chr5_99096618	0	99096618	A	G
5	chr5_99096911	0	99096911	G	A
5	chr5_99097184	0	99097184	T	C
5	chr5_99099381	0	99099381	T	C
5	chr5_99101980	0	99101980	T	C
5	chr5_99102826	0	99102826	T	C
5	chr5_99104732	0	99104732	G	T
5	chr5_99107050	0	99107050	G	A
5	chr5_99107774	0	99107774	C	T
5	chr5_99111380	0	99111380	A	G
5	chr5_99114790	0	99114790	C	A
5	chr5_99119950	0	99119950	G	A
5	chr5_99126617	0	99126617	G	A
5	chr5_99127135	0	99127135	G	A
5	chr5_99130234	0	99130234	T	C
5	chr5_99130248	0	99130248	T	C
5	chr5_99138095	0	99138095	A	G
5	chr5_99139942	0	99139942	A	T
5	chr5_99144963	0	99144963	A	G
5	chr5_99148157	0	99148157	T	G
5	chr5_99162569	0	99162569	T	C
5	chr5_99164297	0	99164297	C	T
5	chr5_99167241	0	99167241	T	C
5	chr5_99170948	0	99170948	C	T
5	chr5_99171665	0	99171665	C	T
5	chr5_99183321	0	99183321	A	G
5	chr5_99187866	0	99187866	G	T
5	chr5_99188888	0	99188888	T	C
5	chr5_99193079	0	99193079	A	G
5	chr5_99203979	0	99203979	T	C
5	chr5_99210813	0	99210813	A	G
5	chr5_99213924	0	99213924	T	G
5	chr5_99213985	0	99213985	G	T
5	chr5_99217156	0	99217156	C	T
5	chr5_99218949	0	99218949	A	C
5	chr5_99226510	0	99226510	A	G
5	chr5_99234554	0	99234554	C	T
5	chr5_99240359	0	99240359	C	T
5	chr5_99243067	0	99243067	C	T
5	chr5_99263798	0	99263798	C	T
5	chr5_99265754	0	99265754	A	C
5	chr5_99266317	0	99266317	T	C
5	chr5_99266571	0	99266571	A	G
5	chr5_99281959	0	99281959	A	G
5	chr5_99282433	0	99282433	C	T
5	chr5_99283191	0	99283191	G	A
5	chr5_99288226	0	99288226	G	A
5	chr5_99289415	0	99289415	T	C
5	chr5_99293676	0	99293676	G	A
5	chr5_99293686	0	99293686	C	A
5	chr5_99302749	0	99302749	T	C
5	chr5_99302958	0	99302958	T	C
5	chr5_99307456	0	99307456	G	C
5	chr5_99308737	0	99308737	T	C
5	chr5_99309275	0	99309275	A	G
5	chr5_99312250	0	99312250	A	C
5	chr5_99312357	0	99312357	T	C
5	chr5_99313336	0	99313336	T	C
5	chr5_99315735	0	99315735	A	G
5	chr5_99315923	0	99315923	A	G
5	chr5_99323263	0	99323263	A	G
5	chr5_99323761	0	99323761	A	G
5	chr5_99331235	0	99331235	A	G
5	chr5_99335818	0	99335818	A	G
5	chr5_99336151	0	99336151	A	G
5	chr5_99338094	0	99338094	T	C
5	chr5_99349946	0	99349946	G	A
5	chr5_99352243	0	99352243	A	G
5	chr5_99353080	0	99353080	G	A
5	chr5_99353899	0	99353899	G	A
5	chr5_99354002	0	99354002	T	C
5	chr5_99355595	0	99355595	A	G
5	chr5_99357483	0	99357483	C	T
5	chr5_99357782	0	99357782	C	A
5	chr5_99362307	0	99362307	C	T
5	chr5_99365596	0	99365596	C	T
5	chr5_99366499	0	99366499	T	G
5	chr5_99366871	0	99366871	C	T
5	chr5_99368502	0	99368502	A	G
5	chr5_99369886	0	99369886	A	G
5	chr5_99373381	0	99373381	T	C
5	chr5_99374211	0	99374211	G	C
5	chr5_99376819	0	99376819	C	A
5	chr5_99379950	0	99379950	C	T
5	chr5_99385410	0	99385410	T	G
5	chr5_99401994	0	99401994	G	A
5	chr5_99409745	0	99409745	T	C
5	chr5_99410136	0	99410136	C	T
5	chr5_99416545	0	99416545	T	A
5	chr5_99416779	0	99416779	T	C
5	chr5_99420899	0	99420899	C	T
5	chr5_99421425	0	99421425	T	A
5	chr5_99422296	0	99422296	T	G
5	chr5_99431135	0	99431135	C	T
5	chr5_99431252	0	99431252	T	C
5	chr5_99433666	0	99433666	T	C
5	chr5_99434775	0	99434775	C	G
5	chr5_99435039	0	99435039	T	C
5	chr5_99435762	0	99435762	G	C
5	chr5_99448943	0	99448943	C	T
5	chr5_99451029	0	99451029	G	A
5	chr5_99453559	0	99453559	A	G
5	chr5_99455088	0	99455088	A	G
5	chr5_99455230	0	99455230	G	A
5	chr5_99457981	0	99457981	T	C
5	chr5_99461300	0	99461300	T	C
5	chr5_99462304	0	99462304	T	G
5	chr5_99462715	0	99462715	G	A
5	chr5_99462768	0	99462768	A	G
5	chr5_99463238	0	99463238	T	C
5	chr5_99468353	0	99468353	A	G
5	chr5_99472263	0	99472263	T	C
5	chr5_99473785	0	99473785	C	G
5	chr5_99478474	0	99478474	A	G
5	chr5_99479102	0	99479102	T	C
5	chr5_99483863	0	99483863	T	C
5	chr5_99484370	0	99484370	A	G
5	chr5_99488483	0	99488483	T	C
5	chr5_99490895	0	99490895	T	C
5	chr5_99495104	0	99495104	G	A
5	chr5_99495131	0	99495131	T	C
5	chr5_99496433	0	99496433	C	G
5	chr5_99498795	0	99498795	T	G
5	chr5_99501755	0	99501755	G	T
5	chr5_99507155	0	99507155	T	C
5	chr5_99507847	0	99507847	G	A
5	chr5_99510762	0	99510762	T	C
5	chr5_99513277	0	99513277	G	C
5	chr5_99516663	0	99516663	G	A
5	chr5_99516764	0	99516764	G	A
5	chr5_99517670	0	99517670	T	C
5	chr5_99530037	0	99530037	T	C
5	chr5_99530740	0	99530740	T	C
5	chr5_99532304	0	99532304	G	A
5	chr5_99534681	0	99534681	G	A
5	chr5_99534701	0	99534701	T	C
5	chr5_99534837	0	99534837	C	A
5	chr5_99538222	0	99538222	T	C
5	chr5_99538590	0	99538590	T	C
5	chr5_99539864	0	99539864	A	G
5	chr5_99541004	0	99541004	G	A
5	chr5_99544999	0	99544999	G	C
5	chr5_99545305	0	99545305	G	C
5	chr5_99547987	0	99547987	G	T
5	chr5_99550451	0	99550451	T	C
5	chr5_99554935	0	99554935	A	G
5	chr5_99558020	0	99558020	A	G
5	chr5_99558756	0	99558756	A	C
5	chr5_99564076	0	99564076	C	T
5	chr5_99571883	0	99571883	A	C
5	chr5_99576174	0	99576174	A	T
5	chr5_99580502	0	99580502	A	G
5	chr5_99586529	0	99586529	C	T
5	chr5_99589750	0	99589750	T	C
5	chr5_99593881	0	99593881	A	G
5	chr5_99595756	0	99595756	C	A
5	chr5_99597109	0	99597109	C	T
5	chr5_99599542	0	99599542	A	G
5	chr5_99600781	0	99600781	G	A
5	chr5_99607280	0	99607280	C	T
5	chr5_99614834	0	99614834	T	G
5	chr5_99616055	0	99616055	A	C
5	chr5_99631926	0	99631926	T	C
5	chr5_99632369	0	99632369	A	C
5	chr5_99633840	0	99633840	A	C
5	chr5_99634121	0	99634121	C	T
5	chr5_99635539	0	99635539	A	G
5	chr5_99635569	0	99635569	T	G
5	chr5_99635943	0	99635943	T	C
5	chr5_99635982	0	99635982	G	A
5	chr5_99636219	0	99636219	G	A
5	chr5_99652938	0	99652938	G	A
5	chr5_99653782	0	99653782	G	A
5	chr5_99654654	0	99654654	T	G
5	chr5_99658492	0	99658492	C	A
5	chr5_99660679	0	99660679	T	G
5	chr5_99662948	0	99662948	A	G
5	chr5_99663030	0	99663030	A	G
5	chr5_99668249	0	99668249	C	T
5	chr5_99669159	0	99669159	A	G
5	chr5_99674414	0	99674414	G	A
6	chr6_6904	0	6904	G	A
6	chr6_15457	0	15457	A	T
6	chr6_15721	0	15721	G	A
6	chr6_25364	0	25364	C	T
6	chr6_26088	0	26088	G	A
6	chr6_27439	0	27439	T	A
6	chr6_29487	0	29487	A	G
6	chr6_46005	0	46005	A	T
6	chr6_63831	0	63831	G	A
6	chr6_83830	0	83830	T	C
6	chr6_91920	0	91920	T	C
6	chr6_100898	0	100898	C	T
6	chr6_111869	0	111869	T	C
6	chr6_137593	0	137593	C	G
6	chr6_158715	0	158715	G	C
6	chr6_167166	0	167166	A	G
6	chr6_180621	0	180621	C	A
6	chr6_188637	0	188637	C	G
6	chr6_257783	0	257783	G	C
6	chr6_264025	0	264025	C	T
6	chr6_270455	0	270455	G	T
6	chr6_277310	0	277310	C	T
6	chr6_279140	0	279140	T	C
6	chr6_285766	0	285766	C	T
6	chr6_293651	0	293651	T	C
6	chr6_298550	0	298550	A	T
6	chr6_299564	0	299564	T	A
6	chr6_314834	0	314834	T	C
6	chr6_317181	0	317181	T	C
6	chr6_319167	0	319167	G	A
6	chr6_322710	0	322710	T	G
6	chr6_329750	0	329750	A	G
6	chr6_335107	0	335107	A	G
6	chr6_354719	0	354719	A	G
6	chr6_365193	0	365193	A	G
6	chr6_366405	0	366405	C	T
6	chr6_366754	0	366754	T	C
6	chr6_367412	0	367412	G	A
6	chr6_368138	0	368138	A	G
6	chr6_368714	0	368714	C	T
6	chr6_376924	0	376924	A	T
6	chr6_381802	0	381802	G	A
6	chr6_383083	0	383083	C	T
6	chr6_384127	0	384127	T	C
6	chr6_395256	0	395256	G	A
6	chr6_395617	0	395617	C	A
6	chr6_398781	0	398781	A	G
6	chr6_398995	0	398995	C	G
6	chr6_399625	0	399625	A	T
6	chr6_402775	0	402775	A	G
6	chr6_405726	0	405726	C	T
6	chr6_409105	0	409105	C	A
6	chr6_411305	0	411305	C	T
6	chr6_412601	0	412601	G	A
6	chr6_414644	0	414644	A	G
6	chr6_415317	0	415317	T	C
6	chr6_418780	0	418780	A	T
6	chr6_426012	0	426012	A	G
6	chr6_427703	0	427703	A	G
6	chr6_430929	0	430929	A	T
6	chr6_441776	0	441776	T	A
6	chr6_446851	0	446851	A	G
6	chr6_453939	0	453939	A	G
6	chr6_459339	0	459339	T	C
6	chr6_463802	0	463802	G	A
6	chr6_466066	0	466066	G	A
6	chr6_469832	0	469832	G	C
6	chr6_471942	0	471942	G	A
6	chr6_472362	0	472362	A	G
6	chr6_478214	0	478214	A	G
6	chr6_482395	0	482395	C	A
6	chr6_486698	0	486698	T	G
6	chr6_488576	0	488576	T	C
6	chr6_494329	0	494329	C	T
6	chr6_499646	0	499646	T	C
6	chr6_502752	0	502752	T	A
6	chr6_517562	0	517562	T	C
6	chr6_522706	0	522706	A	G
6	chr6_524372	0	524372	G	A
6	chr6_527905	0	527905	C	T
6	chr6_528927	0	528927	T	C
6	chr6_531107	0	531107	A	G
6	chr6_533603	0	533603	A	G
6	chr6_537241	0	537241	T	C
6	chr6_539991	0	539991	T	C
6	chr6_544516	0	544516	C	T
6	chr6_547515	0	547515	T	G
6	chr6_565280	0	565280	T	C
6	chr6_565496	0	565496	C	G
6	chr6_566516	0	566516	A	C
6	chr6_567481	0	567481	C	T
6	chr6_571056	0	571056	A	G
6	chr6_594991	0	594991	A	G
6	chr6_596417	0	596417	A	G
6	chr6_612393	0	612393	G	C
6	chr6_616113	0	616113	G	C
6	chr6_620296	0	620296	C	T
6	chr6_624624	0	624624	T	G
6	chr6_630346	0	630346	G	A
6	chr6_642350	0	642350	A	G
6	chr6_643464	0	643464	T	C
6	chr6_649801	0	649801	A	G
6	chr6_652516	0	652516	T	C
6	chr6_653234	0	653234	G	T
6	chr6_654915	0	654915	A	G
6	chr6_681288	0	681288	G	A
6	chr6_692296	0	692296	T	C
6	chr6_694763	0	694763	T	C
6	chr6_698633	0	698633	T	G
6	chr6_699626	0	699626	G	A
6	chr6_704425	0	704425	C	T
6	chr6_706547	0	706547	A	G
6	chr6_713193	0	713193	G	C
6	chr6_732857	0	732857	T	G
6	chr6_733480	0	733480	T	C
6	chr6_738836	0	738836	G	A
6	chr6_744466	0	744466	T	C
6	chr6_745141	0	745141	G	A
6	chr6_748361	0	748361	A	G
6	chr6_749969	0	749969	T	C
6	chr6_766664	0	766664	A	G
6	chr6_769161	0	769161	A	G
6	chr6_770547	0	770547	A	G
6	chr6_770933	0	770933	G	A
6	chr6_787282	0	787282	C	T
6	chr6_788534	0	788534	T	C
6	chr6_788744	0	788744	G	C
6	chr6_797217	0	797217	G	A
6	chr6_797955	0	797955	A	G
6	chr6_799154	0	799154	G	A
6	chr6_800643	0	800643	C	T
6	chr6_805989	0	805989	G	A
6	chr6_807469	0	807469	G	T
6	chr6_809568	0	809568	T	G
6	chr6_809881	0	809881	G	A
6	chr6_820441	0	820441	C	T
6	chr6_832701	0	832701	A	C
6	chr6_836809	0	836809	T	C
6	chr6_850155	0	850155	A	G
6	chr6_850230	0	850230	C	A
6	chr6_870897	0	870897	C	A
6	chr6_892892	0	892892	T	C
6	chr6_897264	0	897264	A	G
6	chr6_899546	0	899546	C	T
6	chr6_899694	0	899694	G	T
6	chr6_905681	0	905681	A	G
6	chr6_905751	0	905751	A	T
6	chr6_906030	0	906030	C	T
6	chr6_906196	0	906196	C	T
6	chr6_907728	0	907728	C	A
6	chr6_908034	0	908034	T	C
6	chr6_924693	0	924693	G	A
6	chr6_925417	0	925417	C	T
6	chr6_925784	0	925784	T	G
6	chr6_945866	0	945866	C	T
6	chr6_947280	0	947280	C	T
6	chr6_947683	0	947683	T	C
6	chr6_948814	0	948814	T	G
6	chr6_954208	0	954208	C	T
6	chr6_954887	0	954887	G	A
6	chr6_955516	0	955516	A	G
6	chr6_957164	0	957164	A	G
6	chr6_958515	0	958515	A	T
6	chr6_960594	0	960594	A	T
6	chr6_970180	0	970180	T	A
6	chr6_999731	0	999731	A	T
6	chr6_1004642	0	1004642	A	G
6	chr6_1011880	0	1011880	G	C
6	chr6_1026795	0	1026795	T	C
6	chr6_1029138	0	1029138	C	T
6	chr6_1065554	0	1065554	A	G
6	chr6_1067881	0	1067881	C	A
6	chr6_1068520	0	1068520	G	A
6	chr6_1081572	0	1081572	G	A
6	chr6_1082378	0	1082378	C	T
6	chr6_1085770	0	1085770	G	C
6	chr6_1093215	0	1093215	C	G
6	chr6_1093972	0	1093972	T	C
6	chr6_1096610	0	1096610	T	C
6	chr6_1102005	0	1102005	C	T
6	chr6_1107821	0	1107821	A	G
6	chr6_1109549	0	1109549	G	C
6	chr6_1121409	0	1121409	T	C
6	chr6_1122722	0	1122722	T	C
6	chr6_1131965	0	1131965	G	A
6	chr6_1133450	0	1133450	C	T
6	chr6_1134011	0	1134011	A	G
6	chr6_1134276	0	1134276	T	C
6	chr6_1144485	0	1144485	A	C
6	chr6_1151763	0	1151763	A	C
6	chr6_1152653	0	1152653	T	C
6	chr6_1159333	0	1159333	T	C
6	chr6_1201938	0	1201938	C	T
6	chr6_1213880	0	1213880	C	T
6	chr6_1216232	0	1216232	T	A
6	chr6_1218492	0	1218492	A	G
6	chr6_1219513	0	1219513	T	C
6	chr6_1222522	0	1222522	C	T
6	chr6_1223975	0	1223975	G	A
6	chr6_1244198	0	1244198	A	G
6	chr6_1248983	0	1248983	C	A
6	chr6_1261055	0	1261055	T	C
6	chr6_1261834	0	1261834	C	T
6	chr6_1268182	0	1268182	T	C
6	chr6_1270441	0	1270441	C	T
6	chr6_1273454	0	1273454	A	C
6	chr6_1274603	0	1274603	A	T
6	chr6_1275281	0	1275281	A	G
6	chr6_1276056	0	1276056	A	G
6	chr6_1279130	0	1279130	G	A
6	chr6_1280900	0	1280900	A	G
6	chr6_1280950	0	1280950	T	C
6	chr6_1282828	0	1282828	G	A
6	chr6_1290074	0	1290074	A	G
6	chr6_1290642	0	1290642	T	C
6	chr6_1294859	0	1294859	G	A
6	chr6_1295658	0	1295658	G	A
6	chr6_1313642	0	1313642	T	A
6	chr6_1314695	0	1314695	T	C
6	chr6_1316225	0	1316225	A	G
6	chr6_1318307	0	1318307	T	C
6	chr6_1322114	0	1322114	G	A
6	chr6_1323600	0	1323600	C	T
6	chr6_1324163	0	1324163	C	G
6	chr6_1336412	0	1336412	C	T
6	chr6_1338420	0	1338420	T	C
6	chr6_1347508	0	1347508	C	T
6	chr6_1348621	0	1348621	C	T
6	chr6_1361656	0	1361656	C	G
6	chr6_1367236	0	1367236	A	C
6	chr6_1367975	0	1367975	A	C
6	chr6_1373807	0	1373807	T	C
6	chr6_1373814	0	1373814	A	T
6	chr6_1375003	0	1375003	G	A
6	chr6_1381188	0	1381188	T	G
6	chr6_1389392	0	1389392	T	C
6	chr6_1390510	0	1390510	C	T
6	chr6_1397629	0	1397629	C	T
6	chr6_1403086	0	1403086	G	A
6	chr6_1403088	0	1403088	G	A
6	chr6_1408973	0	1408973	C	T
6	chr6_1418913	0	1418913	G	A
6	chr6_1424687	0	1424687	C	T
6	chr6_1426685	0	1426685	G	T
6	chr6_1426922	0	1426922	C	T
6	chr6_1429061	0	1429061	A	G
6	chr6_1432524	0	1432524	A	G
6	chr6_1433305	0	1433305	G	A
6	chr6_1433867	0	1433867	A	G
6	chr6_1434759	0	1434759	T	C
6	chr6_1437028	0	1437028	A	G
6	chr6_1439740	0	1439740	T	A
6	chr6_1440624	0	1440624	T	G
6	chr6_1446926	0	1446926	G	A
6	chr6_1449658	0	1449658	T	C
6	chr6_1453237	0	1453237	T	G
6	chr6_1457605	0	1457605	C	A
6	chr6_1460752	0	1460752	A	C
6	chr6_1461942	0	1461942	T	C
6	chr6_1463543	0	1463543	C	G
6	chr6_1466465	0	1466465	A	G
6	chr6_1467451	0	1467451	T	C
6	chr6_1470917	0	1470917	C	T
6	chr6_1490868	0	1490868	C	A
6	chr6_1502115	0	1502115	C	T
6	chr6_1502945	0	1502945	G	T
6	chr6_1507163	0	1507163	G	A
6	chr6_1514967	0	1514967	C	G
6	chr6_1515564	0	1515564	C	G
6	chr6_1516361	0	1516361	G	T
6	chr6_1516449	0	1516449	C	T
6	chr6_1517976	0	1517976	A	G
6	chr6_1528778	0	1528778	G	A
6	chr6_1529324	0	1529324	T	C
6	chr6_1540973	0	1540973	G	A
6	chr6_1544651	0	1544651	C	T
6	chr6_1549737	0	1549737	A	G
6	chr6_1550229	0	1550229	G	C
6	chr6_1557059	0	1557059	A	T
6	chr6_1557825	0	1557825	T	C
6	chr6_1557936	0	1557936	G	A
6	chr6_1558625	0	1558625	A	C
6	chr6_1559396	0	1559396	A	G
6	chr6_1571983	0	1571983	C	A
6	chr6_1587014	0	1587014	T	C
6	chr6_1605152	0	1605152	A	G
6	chr6_1607966	0	1607966	A	T
6	chr6_1615688	0	1615688	A	G
6	chr6_1619647	0	1619647	C	G
6	chr6_1624519	0	1624519	A	G
6	chr6_1627470	0	1627470	G	A
6	chr6_1645757	0	1645757	T	C
6	chr6_1692347	0	1692347	T	C
6	chr6_1692732	0	1692732	G	A
6	chr6_1699901	0	1699901	G	T
6	chr6_1706267	0	1706267	G	A
6	chr6_1713752	0	1713752	A	G
6	chr6_1714004	0	1714004	A	G
6	chr6_1714268	0	1714268	T	C
6	chr6_1714684	0	1714684	G	A
6	chr6_1716926	0	1716926	C	T
6	chr6_1717002	0	1717002	C	T
6	chr6_1719248	0	1719248	G	A
6	chr6_1719998	0	1719998	C	T
6	chr6_1720016	0	1720016	A	G
6	chr6_1723585	0	1723585	G	A
6	chr6_1724939	0	1724939	C	T
6	chr6_1728420	0	1728420	G	C
6	chr6_1731298	0	1731298	G	C
6	chr6_1732870	0	1732870	C	A
6	chr6_1733291	0	1733291	A	G
6	chr6_1733337	0	1733337	C	T
6	chr6_1738253	0	1738253	T	C
6	chr6_1755519	0	1755519	C	G
6	chr6_1767465	0	1767465	G	A
6	chr6_1791099	0	1791099	C	G
6	chr6_1797913	0	1797913	G	T
6	chr6_1824818	0	1824818	A	G
6	chr6_1824938	0	1824938	G	T
6	chr6_1829811	0	1829811	T	C
6	chr6_1830885	0	1830885	C	A
6	chr6_1837204	0	1837204	G	A
6	chr6_1841649	0	1841649	T	C
6	chr6_1845165	0	1845165	C	T
6	chr6_1849789	0	1849789	T	C
6	chr6_1856718	0	1856718	A	G
6	chr6_1858989	0	1858989	T	C
6	chr6_1860166	0	1860166	G	C
6	chr6_1865570	0	1865570	T	A
6	chr6_1875467	0	1875467	G	A
6	chr6_1875701	0	1875701	G	A
6	chr6_1881044	0	1881044	A	G
6	chr6_1883285	0	1883285	T	C
6	chr6_1883389	0	1883389	C	T
6	chr6_1887411	0	1887411	G	A
6	chr6_1890881	0	1890881	T	C
6	chr6_1896320	0	1896320	C	T
6	chr6_1909710	0	1909710	A	G
6	chr6_1913556	0	1913556	C	T
6	chr6_1914244	0	1914244	T	G
6	chr6_1917445	0	1917445	C	T
6	chr6_1921493	0	1921493	G	C
6	chr6_1923790	0	1923790	C	G
6	chr6_1926401	0	1926401	G	A
6	chr6_1930783	0	1930783	T	C
6	chr6_1938323	0	1938323	C	A
6	chr6_1943173	0	1943173	T	G
6	chr6_1948803	0	1948803	T	C
6	chr6_1949286	0	1949286	C	A
6	chr6_1958646	0	1958646	G	A
6	chr6_1962401	0	1962401	A	G
6	chr6_1975074	0	1975074	G	A
6	chr6_1978719	0	1978719	C	T
6	chr6_1985428	0	1985428	A	G
6	chr6_1987609	0	1987609	C	A
6	chr6_1988305	0	1988305	G	A
6	chr6_1995628	0	1995628	T	C
6	chr6_2001563	0	2001563	G	C
6	chr6_2002671	0	2002671	C	T
6	chr6_2004546	0	2004546	A	G
6	chr6_2012429	0	2012429	A	G
6	chr6_2018251	0	2018251	A	G
6	chr6_2035982	0	2035982	A	T
6	chr6_2036835	0	2036835	A	G
6	chr6_2046864	0	2046864	A	G
6	chr6_2047886	0	2047886	T	C
6	chr6_2054108	0	2054108	T	C
6	chr6_2054511	0	2054511	T	C
6	chr6_2057069	0	2057069	A	G
6	chr6_2058374	0	2058374	A	G
6	chr6_2067409	0	2067409	T	C
6	chr6_2068948	0	2068948	C	T
6	chr6_2069356	0	2069356	G	T
6	chr6_2081552	0	2081552	C	T
6	chr6_2082679	0	2082679	C	T
6	chr6_2082893	0	2082893	A	C
6	chr6_2086620	0	2086620	C	A
6	chr6_2089773	0	2089773	A	G
6	chr6_2090074	0	2090074	G	T
6	chr6_2093965	0	2093965	C	A
6	chr6_2101036	0	2101036	A	G
6	chr6_2107984	0	2107984	C	T
6	chr6_2108466	0	2108466	T	C
6	chr6_2125847	0	2125847	T	C
6	chr6_2135284	0	2135284	C	A
6	chr6_2138421	0	2138421	T	C
6	chr6_2144734	0	2144734	T	C
6	chr6_2150125	0	2150125	C	T
6	chr6_2151009	0	2151009	G	A
6	chr6_2153256	0	2153256	G	A
6	chr6_2167779	0	2167779	T	C
6	chr6_2172566	0	2172566	C	A
6	chr6_2173052	0	2173052	T	G
6	chr6_2181209	0	2181209	T	C
6	chr6_2183232	0	2183232	C	T
6	chr6_2187153	0	2187153	C	T
6	chr6_2191212	0	2191212	C	G
6	chr6_2192352	0	2192352	G	A
6	chr6_2194850	0	2194850	A	G
6	chr6_2195984	0	2195984	T	A
6	chr6_2204200	0	2204200	C	A
6	chr6_2216089	0	2216089	T	C
6	chr6_2218781	0	2218781	T	C
6	chr6_2219638	0	2219638	G	C
6	chr6_2222983	0	2222983	A	G
6	chr6_2238377	0	2238377	A	C
6	chr6_2246112	0	2246112	T	C
6	chr6_2254562	0	2254562	G	T
6	chr6_2259547	0	2259547	T	C
6	chr6_2262591	0	2262591	A	G
6	chr6_2278620	0	2278620	T	G
6	chr6_2278630	0	2278630	T	C
6	chr6_2282291	0	2282291	T	C
6	chr6_2293884	0	2293884	C	T
6	chr6_2298680	0	2298680	C	G
6	chr6_2301242	0	2301242	C	G
6	chr6_2301795	0	2301795	C	T
6	chr6_2301934	0	2301934	C	T
6	chr6_2302587	0	2302587	T	A
6	chr6_2305243	0	2305243	T	C
6	chr6_2312709	0	2312709	A	T
6	chr6_2326086	0	2326086	C	T
6	chr6_2351880	0	2351880	C	T
6	chr6_2356784	0	2356784	G	A
6	chr6_2357290	0	2357290	T	C
6	chr6_2376581	0	2376581	T	A
6	chr6_2378267	0	2378267	G	A
6	chr6_2378359	0	2378359	C	A
6	chr6_2382691	0	2382691	G	T
6	chr6_2391952	0	2391952	A	G
6	chr6_2394025	0	2394025	C	G
6	chr6_2394367	0	2394367	A	C
6	chr6_2398221	0	2398221	C	T
6	chr6_2399942	0	2399942	C	G
6	chr6_2400303	0	2400303	G	A
6	chr6_2405402	0	2405402	G	A
6	chr6_2405736	0	2405736	A	T
6	chr6_2409182	0	2409182	C	T
6	chr6_2430893	0	2430893	G	A
6	chr6_2458130	0	2458130	A	T
6	chr6_2463868	0	2463868	G	A
6	chr6_2467226	0	2467226	A	G
6	chr6_2469795	0	2469795	C	T
6	chr6_2477873	0	2477873	C	T
6	chr6_2485825	0	2485825	C	G
6	chr6_2490017	0	2490017	C	T
6	chr6_2493366	0	2493366	G	A
6	chr6_2509037	0	2509037	G	C
6	chr6_2512160	0	2512160	A	C
6	chr6_2513428	0	2513428	A	C
6	chr6_2525856	0	2525856	G	T
6	chr6_2526109	0	2526109	A	G
6	chr6_2531162	0	2531162	G	A
6	chr6_2546122	0	2546122	T	C
6	chr6_2556605	0	2556605	T	A
6	chr6_2558335	0	2558335	A	G
6	chr6_2564586	0	2564586	A	C
6	chr6_2565980	0	2565980	A	G
6	chr6_2569787	0	2569787	C	G
6	chr6_2571236	0	2571236	A	G
6	chr6_2573850	0	2573850	G	A
6	chr6_2580380	0	2580380	A	T
6	chr6_2582532	0	2582532	A	G
6	chr6_2586096	0	2586096	A	G
6	chr6_2591359	0	2591359	T	C
6	chr6_2594597	0	2594597	A	G
6	chr6_2613538	0	2613538	G	A
6	chr6_2617685	0	2617685	C	T
6	chr6_2617745	0	2617745	C	A
6	chr6_2620339	0	2620339	C	T
6	chr6_2621125	0	2621125	A	G
6	chr6_2628721	0	2628721	G	A
6	chr6_2629004	0	2629004	C	T
6	chr6_2630623	0	2630623	G	T
6	chr6_2636146	0	2636146	G	A
6	chr6_2654411	0	2654411	C	T
6	chr6_2658379	0	2658379	C	T
6	chr6_2658548	0	2658548	A	G
6	chr6_2667646	0	2667646	A	G
6	chr6_2677044	0	2677044	G	A
6	chr6_2687598	0	2687598	G	A
6	chr6_2696364	0	2696364	A	G
6	chr6_2700386	0	2700386	C	A
6	chr6_2703237	0	2703237	T	C
6	chr6_2707137	0	2707137	C	T
6	chr6_2707849	0	2707849	C	T
6	chr6_2731303	0	2731303	A	G
6	chr6_2746021	0	2746021	T	C
6	chr6_2748442	0	2748442	G	C
6	chr6_2758119	0	2758119	G	A
6	chr6_2760318	0	2760318	T	C
6	chr6_2760845	0	2760845	C	T
6	chr6_2774219	0	2774219	T	C
6	chr6_2785593	0	2785593	T	C
6	chr6_2828682	0	2828682	A	G
6	chr6_2831833	0	2831833	T	A
6	chr6_2840014	0	2840014	A	G
6	chr6_2856623	0	2856623	C	T
6	chr6_2880554	0	2880554	C	T
6	chr6_2882909	0	2882909	T	C
6	chr6_2885289	0	2885289	C	T
6	chr6_2890575	0	2890575	T	C
6	chr6_2900987	0	2900987	C	A
6	chr6_2906488	0	2906488	C	T
6	chr6_2915976	0	2915976	A	G
6	chr6_2923375	0	2923375	T	C
6	chr6_2926700	0	2926700	A	G
6	chr6_2927266	0	2927266	T	C
6	chr6_2935943	0	2935943	G	A
6	chr6_2947353	0	2947353	C	T
6	chr6_2967329	0	2967329	T	C
6	chr6_2988689	0	2988689	C	G
6	chr6_2995372	0	2995372	G	A
6	chr6_2999407	0	2999407	T	C
6	chr6_3008946	0	3008946	G	C
6	chr6_3014019	0	3014019	G	A
6	chr6_3019542	0	3019542	C	T
6	chr6_3020819	0	3020819	G	A
6	chr6_3022917	0	3022917	A	T
6	chr6_3028728	0	3028728	T	C
6	chr6_3042315	0	3042315	G	A
6	chr6_3043033	0	3043033	T	G
6	chr6_3045989	0	3045989	A	G
6	chr6_3071020	0	3071020	A	C
6	chr6_3071226	0	3071226	C	T
6	chr6_3076815	0	3076815	A	G
6	chr6_3078153	0	3078153	A	G
6	chr6_3079733	0	3079733	T	C
6	chr6_3083833	0	3083833	G	A
6	chr6_3083922	0	3083922	G	A
6	chr6_3091848	0	3091848	C	A
6	chr6_3097104	0	3097104	T	C
6	chr6_3097162	0	3097162	C	T
6	chr6_3098915	0	3098915	G	C
6	chr6_3101926	0	3101926	T	G
6	chr6_3103797	0	3103797	A	G
6	chr6_3109597	0	3109597	A	G
6	chr6_3111653	0	3111653	A	G
6	chr6_3116675	0	3116675	A	G
6	chr6_3123289	0	3123289	C	T
6	chr6_3130930	0	3130930	T	C
6	chr6_3132244	0	3132244	A	G
6	chr6_3132879	0	3132879	C	T
6	chr6_3143218	0	3143218	T	C
6	chr6_3144070	0	3144070	T	C
6	chr6_3147148	0	3147148	G	A
6	chr6_3147513	0	3147513	A	G
6	chr6_3151756	0	3151756	C	T
6	chr6_3158452	0	3158452	C	T
6	chr6_3164438	0	3164438	G	C
6	chr6_3172600	0	3172600	C	T
6	chr6_3172802	0	3172802	C	A
6	chr6_3181796	0	3181796	T	C
6	chr6_3185192	0	3185192	G	A
6	chr6_3186302	0	3186302	G	A
6	chr6_3188149	0	3188149	T	C
6	chr6_3197606	0	3197606	T	G
6	chr6_3199117	0	3199117	G	T
6	chr6_3201211	0	3201211	G	A
6	chr6_3205000	0	3205000	A	G
6	chr6_3207232	0	3207232	T	C
6	chr6_3211063	0	3211063	A	C
6	chr6_3213648	0	3213648	A	G
6	chr6_3216673	0	3216673	A	G
6	chr6_3226178	0	3226178	C	T
6	chr6_3234830	0	3234830	G	A
6	chr6_3239298	0	3239298	C	T
6	chr6_3240695	0	3240695	G	C
6	chr6_3240960	0	3240960	A	G
6	chr6_3243048	0	3243048	G	T
6	chr6_3244561	0	3244561	G	A
6	chr6_3245643	0	3245643	C	A
6	chr6_3248096	0	3248096	C	T
6	chr6_3254903	0	3254903	A	G
6	chr6_3260527	0	3260527	G	T
6	chr6_3269741	0	3269741	T	C
6	chr6_3271132	0	3271132	A	G
6	chr6_3276179	0	3276179	A	G
6	chr6_3284045	0	3284045	C	A
6	chr6_3285602	0	3285602	A	T
6	chr6_3305164	0	3305164	C	A
6	chr6_3315464	0	3315464	G	A
6	chr6_3333584	0	3333584	G	A
6	chr6_3337442	0	3337442	C	A
6	chr6_3338055	0	3338055	A	C
6	chr6_3338879	0	3338879	C	T
6	chr6_3352849	0	3352849	G	A
6	chr6_3369623	0	3369623	G	A
6	chr6_3372689	0	3372689	C	G
6	chr6_3372730	0	3372730	T	C
6	chr6_3376332	0	3376332	T	C
6	chr6_3380614	0	3380614	G	A
6	chr6_3383922	0	3383922	T	C
6	chr6_3384250	0	3384250	C	A
6	chr6_3393274	0	3393274	T	C
6	chr6_3395308	0	3395308	G	C
6	chr6_3396685	0	3396685	C	T
6	chr6_3414437	0	3414437	T	G
6	chr6_3416190	0	3416190	G	A
6	chr6_3419451	0	3419451	T	C
6	chr6_3421541	0	3421541	G	A
6	chr6_3430093	0	3430093	T	C
6	chr6_3431579	0	3431579	A	G
6	chr6_3436355	0	3436355	C	G
6	chr6_3438783	0	3438783	C	T
6	chr6_3440018	0	3440018	A	G
6	chr6_3440579	0	3440579	T	G
6	chr6_3441058	0	3441058	A	C
6	chr6_3441168	0	3441168	G	A
6	chr6_3444942	0	3444942	G	C
6	chr6_3450457	0	3450457	G	T
6	chr6_3453714	0	3453714	A	G
6	chr6_3454607	0	3454607	T	C
6	chr6_3455674	0	3455674	G	T
6	chr6_3459833	0	3459833	G	C
6	chr6_3461447	0	3461447	A	G
6	chr6_3462220	0	3462220	G	C
6	chr6_3466945	0	3466945	C	G
6	chr6_3470387	0	3470387	T	C
6	chr6_3471241	0	3471241	G	A
6	chr6_3474512	0	3474512	T	C
6	chr6_3486688	0	3486688	C	A
6	chr6_3491582	0	3491582	T	C
6	chr6_3493132	0	3493132	T	A
6	chr6_3493635	0	3493635	G	T
6	chr6_3500581	0	3500581	G	A
6	chr6_3514346	0	3514346	G	C
6	chr6_3528083	0	3528083	C	T
6	chr6_3531119	0	3531119	T	A
6	chr6_3541351	0	3541351	G	T
6	chr6_3542931	0	3542931	G	A
6	chr6_3543313	0	3543313	T	C
6	chr6_3572720	0	3572720	A	T
6	chr6_3574654	0	3574654	G	A
6	chr6_3588000	0	3588000	A	C
6	chr6_3615966	0	3615966	C	G
6	chr6_3622044	0	3622044	A	G
6	chr6_3632814	0	3632814	T	A
6	chr6_3642753	0	3642753	A	G
6	chr6_3663122	0	3663122	A	G
6	chr6_3663178	0	3663178	T	C
6	chr6_3663522	0	3663522	C	G
6	chr6_3669016	0	3669016	C	T
6	chr6_3671098	0	3671098	C	T
6	chr6_3672302	0	3672302	C	T
6	chr6_3677967	0	3677967	A	G
6	chr6_3686733	0	3686733	T	C
6	chr6_3690892	0	3690892	T	C
6	chr6_3702727	0	3702727	T	C
6	chr6_3703259	0	3703259	A	C
6	chr6_3710853	0	3710853	A	G
6	chr6_3710867	0	3710867	A	G
6	chr6_3713613	0	3713613	G	A
6	chr6_3723285	0	3723285	A	C
6	chr6_3723367	0	3723367	T	G
6	chr6_3724879	0	3724879	T	G
6	chr6_3732582	0	3732582	C	T
6	chr6_3748793	0	3748793	T	A
6	chr6_3750205	0	3750205	C	T
6	chr6_3760502	0	3760502	T	A
6	chr6_3761418	0	3761418	A	T
6	chr6_3767032	0	3767032	G	A
6	chr6_3769408	0	3769408	A	G
6	chr6_3777471	0	3777471	T	C
6	chr6_3779013	0	3779013	T	C
6	chr6_3779897	0	3779897	T	G
6	chr6_3786459	0	3786459	T	C
6	chr6_3798936	0	3798936	G	C
6	chr6_3801646	0	3801646	C	T
6	chr6_3806939	0	3806939	A	G
6	chr6_3810931	0	3810931	A	C
6	chr6_3811254	0	3811254	C	G
6	chr6_3823095	0	3823095	A	G
6	chr6_3834697	0	3834697	C	T
6	chr6_3837575	0	3837575	T	C
6	chr6_3840005	0	3840005	C	G
6	chr6_3846686	0	3846686	C	G
6	chr6_3853168	0	3853168	C	T
6	chr6_3862287	0	3862287	G	A
6	chr6_3862332	0	3862332	C	T
6	chr6_3871560	0	3871560	T	C
6	chr6_3887019	0	3887019	C	T
6	chr6_3887049	0	3887049	T	C
6	chr6_3888091	0	3888091	G	A
6	chr6_3896174	0	3896174	A	C
6	chr6_3913064	0	3913064	G	T
6	chr6_3920905	0	3920905	C	G
6	chr6_3930682	0	3930682	T	C
6	chr6_3935871	0	3935871	G	A
6	chr6_3942511	0	3942511	G	A
6	chr6_3959299	0	3959299	G	A
6	chr6_3964356	0	3964356	C	T
6	chr6_3977232	0	3977232	A	C
6	chr6_3978401	0	3978401	G	A
6	chr6_3985714	0	3985714	C	T
6	chr6_3986800	0	3986800	G	T
6	chr6_3987411	0	3987411	T	C
6	chr6_3988556	0	3988556	A	G
6	chr6_3999348	0	3999348	T	C
6	chr6_4023870	0	4023870	T	C
6	chr6_4029979	0	4029979	C	A
6	chr6_4048310	0	4048310	C	T
6	chr6_4054567	0	4054567	T	C
6	chr6_4058618	0	4058618	G	C
6	chr6_4062550	0	4062550	C	A
6	chr6_4062773	0	4062773	C	A
6	chr6_4064164	0	4064164	C	T
6	chr6_4064189	0	4064189	C	A
6	chr6_4064523	0	4064523	A	C
6	chr6_4073701	0	4073701	T	C
6	chr6_4079535	0	4079535	G	A
6	chr6_4086617	0	4086617	T	A
6	chr6_4093248	0	4093248	A	G
6	chr6_4094223	0	4094223	C	T
6	chr6_4096920	0	4096920	A	G
6	chr6_4106685	0	4106685	C	T
6	chr6_4106910	0	4106910	A	C
6	chr6_4110401	0	4110401	G	C
6	chr6_4123838	0	4123838	C	T
6	chr6_4128116	0	4128116	T	C
6	chr6_4130190	0	4130190	A	G
6	chr6_4131037	0	4131037	T	C
6	chr6_4133466	0	4133466	T	C
6	chr6_4136130	0	4136130	C	T
6	chr6_4160047	0	4160047	G	A
6	chr6_4170228	0	4170228	T	A
6	chr6_4177500	0	4177500	T	G
6	chr6_4183766	0	4183766	T	C
6	chr6_4191714	0	4191714	G	A
6	chr6_4193163	0	4193163	T	A
6	chr6_4218941	0	4218941	A	G
6	chr6_4220074	0	4220074	G	A
6	chr6_4226316	0	4226316	A	T
6	chr6_4227738	0	4227738	T	G
6	chr6_4236560	0	4236560	C	T
6	chr6_4238669	0	4238669	G	T
6	chr6_4238941	0	4238941	C	T
6	chr6_4245084	0	4245084	A	G
6	chr6_4254218	0	4254218	A	G
6	chr6_4256291	0	4256291	G	C
6	chr6_4260926	0	4260926	T	C
6	chr6_4268607	0	4268607	A	G
6	chr6_4291903	0	4291903	C	T
6	chr6_4296009	0	4296009	A	C
6	chr6_4310467	0	4310467	C	G
6	chr6_4314151	0	4314151	T	C
6	chr6_4329069	0	4329069	A	C
6	chr6_4333385	0	4333385	A	T
6	chr6_4335393	0	4335393	A	G
6	chr6_4352481	0	4352481	C	T
6	chr6_4357953	0	4357953	G	A
6	chr6_4360576	0	4360576	A	G
6	chr6_4365633	0	4365633	A	C
6	chr6_4366929	0	4366929	C	A
6	chr6_4367029	0	4367029	T	C
6	chr6_4372002	0	4372002	A	G
6	chr6_4373982	0	4373982	G	T
6	chr6_4376322	0	4376322	C	A
6	chr6_4381916	0	4381916	C	A
6	chr6_4395412	0	4395412	C	G
6	chr6_4400295	0	4400295	T	G
6	chr6_4400597	0	4400597	G	A
6	chr6_4401461	0	4401461	A	G
6	chr6_4404630	0	4404630	A	G
6	chr6_4405044	0	4405044	G	A
6	chr6_4405844	0	4405844	A	C
6	chr6_4416508	0	4416508	C	T
6	chr6_4419855	0	4419855	T	C
6	chr6_4421011	0	4421011	T	C
6	chr6_4438813	0	4438813	A	G
6	chr6_4451586	0	4451586	T	C
6	chr6_4456390	0	4456390	C	G
6	chr6_4462894	0	4462894	C	T
6	chr6_4465857	0	4465857	A	G
6	chr6_4471416	0	4471416	A	G
6	chr6_4471841	0	4471841	T	A
6	chr6_4475345	0	4475345	T	C
6	chr6_4476756	0	4476756	T	C
6	chr6_4477497	0	4477497	G	C
6	chr6_4477668	0	4477668	G	A
6	chr6_4478390	0	4478390	G	A
6	chr6_4481411	0	4481411	G	A
6	chr6_4486274	0	4486274	G	T
6	chr6_4486475	0	4486475	C	G
6	chr6_4492870	0	4492870	C	T
6	chr6_4503702	0	4503702	G	T
6	chr6_4519008	0	4519008	C	A
6	chr6_4521500	0	4521500	G	A
6	chr6_4524747	0	4524747	G	T
6	chr6_4535481	0	4535481	C	T
6	chr6_4541711	0	4541711	G	C
6	chr6_4545613	0	4545613	C	T
6	chr6_4549789	0	4549789	G	A
6	chr6_4559543	0	4559543	C	G
6	chr6_4575017	0	4575017	T	C
6	chr6_4585447	0	4585447	G	A
6	chr6_4586654	0	4586654	G	T
6	chr6_4587225	0	4587225	A	T
6	chr6_4593528	0	4593528	T	C
6	chr6_4593531	0	4593531	C	A
6	chr6_4593894	0	4593894	C	A
6	chr6_4599400	0	4599400	G	T
6	chr6_4604405	0	4604405	G	T
6	chr6_4612017	0	4612017	T	C
6	chr6_4615333	0	4615333	T	C
6	chr6_4625206	0	4625206	G	A
6	chr6_4628560	0	4628560	T	C
6	chr6_4648430	0	4648430	T	C
6	chr6_4655241	0	4655241	T	G
6	chr6_4655493	0	4655493	C	T
6	chr6_4670004	0	4670004	A	T
6	chr6_4670393	0	4670393	A	G
6	chr6_4673506	0	4673506	A	G
6	chr6_4676980	0	4676980	T	A
6	chr6_4683205	0	4683205	C	T
6	chr6_4702841	0	4702841	T	C
6	chr6_4706616	0	4706616	C	T
6	chr6_4710022	0	4710022	G	A
6	chr6_4714612	0	4714612	C	T
6	chr6_4722921	0	4722921	G	A
6	chr6_4725609	0	4725609	C	G
6	chr6_4727338	0	4727338	C	T
6	chr6_4728818	0	4728818	A	C
6	chr6_4729393	0	4729393	G	T
6	chr6_4733142	0	4733142	T	C
6	chr6_4738688	0	4738688	C	T
6	chr6_4744395	0	4744395	A	G
6	chr6_4750116	0	4750116	T	C
6	chr6_4750533	0	4750533	C	T
6	chr6_4752115	0	4752115	C	T
6	chr6_4761714	0	4761714	A	G
6	chr6_4768055	0	4768055	C	T
6	chr6_4771262	0	4771262	A	G
6	chr6_4776831	0	4776831	C	T
6	chr6_4779998	0	4779998	G	T
6	chr6_4782970	0	4782970	A	G
6	chr6_4785561	0	4785561	T	C
6	chr6_4790079	0	4790079	G	T
6	chr6_4806675	0	4806675	C	T
6	chr6_4807102	0	4807102	T	G
6	chr6_4810014	0	4810014	A	G
6	chr6_4810455	0	4810455	C	T
6	chr6_4813246	0	4813246	T	C
6	chr6_4820812	0	4820812	C	T
6	chr6_4824899	0	4824899	T	C
6	chr6_4825047	0	4825047	T	C
6	chr6_4826533	0	4826533	G	A
6	chr6_4826891	0	4826891	A	G
6	chr6_4827370	0	4827370	A	G
6	chr6_4828943	0	4828943	C	T
6	chr6_4830539	0	4830539	C	T
6	chr6_4836945	0	4836945	A	T
6	chr6_4837860	0	4837860	C	T
6	chr6_4838163	0	4838163	C	T
6	chr6_4844371	0	4844371	T	C
6	chr6_4846563	0	4846563	T	C
6	chr6_4856795	0	4856795	T	C
6	chr6_4857969	0	4857969	G	A
6	chr6_4864577	0	4864577	A	G
6	chr6_4869001	0	4869001	C	T
6	chr6_4870146	0	4870146	A	G
6	chr6_4875087	0	4875087	A	G
6	chr6_4883640	0	4883640	A	C
6	chr6_4887366	0	4887366	C	T
6	chr6_4888010	0	4888010	T	C
6	chr6_4893882	0	4893882	C	T
6	chr6_4898788	0	4898788	A	T
6	chr6_4899847	0	4899847	C	A
6	chr6_4900566	0	4900566	G	A
6	chr6_4907514	0	4907514	T	G
6	chr6_4911602	0	4911602	C	G
6	chr6_4911631	0	4911631	G	C
6	chr6_4912165	0	4912165	T	A
6	chr6_4916243	0	4916243	G	A
6	chr6_4916287	0	4916287	T	C
6	chr6_4926040	0	4926040	T	C
6	chr6_4928711	0	4928711	A	C
6	chr6_4929940	0	4929940	C	T
6	chr6_4945985	0	4945985	A	G
6	chr6_4949327	0	4949327	T	C
6	chr6_4954955	0	4954955	C	T
6	chr6_4957734	0	4957734	A	G
6	chr6_4957856	0	4957856	G	A
6	chr6_4957912	0	4957912	A	C
6	chr6_4961177	0	4961177	A	G
6	chr6_4963780	0	4963780	A	C
6	chr6_4964883	0	4964883	C	T
6	chr6_4965202	0	4965202	T	C
6	chr6_4966540	0	4966540	T	C
6	chr6_4967580	0	4967580	G	T
6	chr6_4977964	0	4977964	A	G
6	chr6_4984054	0	4984054	C	A
6	chr6_4986494	0	4986494	C	T
6	chr6_4992980	0	4992980	C	T
6	chr6_4993456	0	4993456	C	G
6	chr6_4997644	0	4997644	A	G
6	chr6_4999394	0	4999394	T	C
6	chr6_5000261	0	5000261	A	T
6	chr6_5003534	0	5003534	G	A
6	chr6_5007544	0	5007544	G	C
6	chr6_5007856	0	5007856	G	A
6	chr6_5011244	0	5011244	A	G
6	chr6_5027333	0	5027333	C	T
6	chr6_5031660	0	5031660	C	G
6	chr6_5037287	0	5037287	G	C
6	chr6_5044445	0	5044445	A	G
6	chr6_5045994	0	5045994	A	T
6	chr6_5051564	0	5051564	C	T
6	chr6_5059386	0	5059386	C	G
6	chr6_5068425	0	5068425	C	T
6	chr6_5071819	0	5071819	C	T
6	chr6_5074044	0	5074044	C	T
6	chr6_5075764	0	5075764	A	G
6	chr6_5076375	0	5076375	A	G
6	chr6_5077418	0	5077418	G	C
6	chr6_5078054	0	5078054	G	C
6	chr6_5085493	0	5085493	G	T
6	chr6_5088706	0	5088706	G	A
6	chr6_5090551	0	5090551	A	G
6	chr6_5097585	0	5097585	T	C
6	chr6_5099579	0	5099579	T	C
6	chr6_5100680	0	5100680	A	G
6	chr6_5100946	0	5100946	A	C
6	chr6_5103231	0	5103231	T	G
6	chr6_5113129	0	5113129	C	T
6	chr6_5115546	0	5115546	C	G
6	chr6_5115726	0	5115726	A	G
6	chr6_5127287	0	5127287	C	T
6	chr6_5129332	0	5129332	C	G
6	chr6_5129466	0	5129466	G	A
6	chr6_5129720	0	5129720	A	T
6	chr6_5130324	0	5130324	C	T
6	chr6_5140205	0	5140205	T	C
6	chr6_5141588	0	5141588	G	A
6	chr6_5146981	0	5146981	C	G
6	chr6_5156964	0	5156964	T	C
6	chr6_5162810	0	5162810	T	C
6	chr6_5174741	0	5174741	T	C
6	chr6_5176321	0	5176321	A	G
6	chr6_5178136	0	5178136	G	A
6	chr6_5178631	0	5178631	T	C
6	chr6_5190026	0	5190026	G	T
6	chr6_5201764	0	5201764	A	G
6	chr6_5203322	0	5203322	G	C
6	chr6_5206126	0	5206126	G	A
6	chr6_5208818	0	5208818	C	A
6	chr6_5209093	0	5209093	C	T
6	chr6_5210633	0	5210633	A	G
6	chr6_5219770	0	5219770	A	C
6	chr6_5222200	0	5222200	C	A
6	chr6_5224821	0	5224821	A	C
6	chr6_5237687	0	5237687	C	T
6	chr6_5240900	0	5240900	C	G
6	chr6_5241793	0	5241793	G	A
6	chr6_5246151	0	5246151	C	T
6	chr6_5247512	0	5247512	A	C
6	chr6_5247823	0	5247823	A	G
6	chr6_5248812	0	5248812	C	T
6	chr6_5250076	0	5250076	G	C
6	chr6_5255239	0	5255239	T	C
6	chr6_5258681	0	5258681	G	A
6	chr6_5260429	0	5260429	G	T
6	chr6_5260444	0	5260444	T	C
6	chr6_5261632	0	5261632	T	C
6	chr6_5261833	0	5261833	G	A
6	chr6_5263198	0	5263198	A	G
6	chr6_5266732	0	5266732	A	G
6	chr6_5274055	0	5274055	T	C
6	chr6_5275783	0	5275783	G	T
6	chr6_5278226	0	5278226	G	A
6	chr6_5282653	0	5282653	T	C
6	chr6_5287762	0	5287762	T	A
6	chr6_5294981	0	5294981	A	G
6	chr6_5298021	0	5298021	C	T
6	chr6_5299563	0	5299563	T	C
6	chr6_5299914	0	5299914	C	A
6	chr6_5315436	0	5315436	C	T
6	chr6_5322023	0	5322023	G	A
6	chr6_5322897	0	5322897	T	C
6	chr6_5326681	0	5326681	G	A
6	chr6_5330325	0	5330325	G	A
6	chr6_5332576	0	5332576	C	T
6	chr6_5348570	0	5348570	G	C
6	chr6_5348595	0	5348595	G	T
6	chr6_5354595	0	5354595	A	T
6	chr6_5361447	0	5361447	C	T
6	chr6_5362675	0	5362675	C	G
6	chr6_5362901	0	5362901	A	G
6	chr6_5370274	0	5370274	A	C
6	chr6_5373628	0	5373628	A	C
6	chr6_5374713	0	5374713	A	G
6	chr6_5379635	0	5379635	A	T
6	chr6_5382442	0	5382442	T	G
6	chr6_5388555	0	5388555	T	C
6	chr6_5391069	0	5391069	C	T
6	chr6_5399793	0	5399793	G	C
6	chr6_5404656	0	5404656	G	A
6	chr6_5410036	0	5410036	G	C
6	chr6_5428346	0	5428346	A	G
6	chr6_5444809	0	5444809	C	T
6	chr6_5451396	0	5451396	C	T
6	chr6_5452803	0	5452803	C	G
6	chr6_5460245	0	5460245	G	C
6	chr6_5473047	0	5473047	G	A
6	chr6_5480303	0	5480303	A	T
6	chr6_5493367	0	5493367	A	T
6	chr6_5497938	0	5497938	G	C
6	chr6_5501883	0	5501883	T	C
6	chr6_5504383	0	5504383	C	T
6	chr6_5506519	0	5506519	T	G
6	chr6_5507815	0	5507815	A	G
6	chr6_5509086	0	5509086	C	T
6	chr6_5512259	0	5512259	T	G
6	chr6_5520362	0	5520362	T	C
6	chr6_5522218	0	5522218	A	G
6	chr6_5545439	0	5545439	A	G
6	chr6_5548006	0	5548006	T	A
6	chr6_5550936	0	5550936	G	A
6	chr6_5556414	0	5556414	C	T
6	chr6_5558644	0	5558644	G	A
6	chr6_5563650	0	5563650	T	C
6	chr6_5573157	0	5573157	G	A
6	chr6_5574561	0	5574561	C	T
6	chr6_5574615	0	5574615	G	A
6	chr6_5587660	0	5587660	G	A
6	chr6_5589433	0	5589433	G	A
6	chr6_5594810	0	5594810	C	T
6	chr6_5594983	0	5594983	G	A
6	chr6_5600821	0	5600821	G	T
6	chr6_5604579	0	5604579	G	T
6	chr6_5606941	0	5606941	T	C
6	chr6_5611407	0	5611407	G	T
6	chr6_5616174	0	5616174	T	C
6	chr6_5617054	0	5617054	G	A
6	chr6_5625709	0	5625709	G	C
6	chr6_5635567	0	5635567	T	C
6	chr6_5639378	0	5639378	T	C
6	chr6_5649509	0	5649509	C	A
6	chr6_5652685	0	5652685	G	C
6	chr6_5660340	0	5660340	A	T
6	chr6_5662584	0	5662584	A	G
6	chr6_5667426	0	5667426	C	T
6	chr6_5670327	0	5670327	G	A
6	chr6_5675634	0	5675634	C	T
6	chr6_5678356	0	5678356	T	C
6	chr6_5678557	0	5678557	C	A
6	chr6_5678627	0	5678627	G	T
6	chr6_5684562	0	5684562	T	C
6	chr6_5688420	0	5688420	G	C
6	chr6_5690115	0	5690115	T	C
6	chr6_5690269	0	5690269	G	A
6	chr6_5702175	0	5702175	A	G
6	chr6_5704386	0	5704386	T	C
6	chr6_5705880	0	5705880	C	T
6	chr6_5705924	0	5705924	C	T
6	chr6_5706151	0	5706151	G	A
6	chr6_5707120	0	5707120	A	G
6	chr6_5708364	0	5708364	C	G
6	chr6_5710529	0	5710529	A	G
6	chr6_5710952	0	5710952	A	G
6	chr6_5714547	0	5714547	C	T
6	chr6_5766532	0	5766532	T	A
6	chr6_5767382	0	5767382	A	G
6	chr6_5769473	0	5769473	G	T
6	chr6_5770586	0	5770586	A	G
6	chr6_5776403	0	5776403	G	T
6	chr6_5777451	0	5777451	C	T
6	chr6_5780166	0	5780166	C	T
6	chr6_5780304	0	5780304	T	C
6	chr6_5782867	0	5782867	G	C
6	chr6_5784428	0	5784428	C	G
6	chr6_5784547	0	5784547	C	G
6	chr6_5786830	0	5786830	C	G
6	chr6_5788942	0	5788942	A	C
6	chr6_5789151	0	5789151	T	C
6	chr6_5789763	0	5789763	A	G
6	chr6_5791783	0	5791783	T	C
6	chr6_5794692	0	5794692	A	G
6	chr6_5806063	0	5806063	T	C
6	chr6_5811149	0	5811149	A	G
6	chr6_5813046	0	5813046	C	T
6	chr6_5820768	0	5820768	G	C
6	chr6_5823211	0	5823211	C	G
6	chr6_5831654	0	5831654	A	G
6	chr6_5831928	0	5831928	A	G
6	chr6_5837240	0	5837240	T	C
6	chr6_5841396	0	5841396	C	A
6	chr6_5845188	0	5845188	A	C
6	chr6_5845204	0	5845204	G	C
6	chr6_5848220	0	5848220	C	G
6	chr6_5848959	0	5848959	G	C
6	chr6_5849158	0	5849158	A	G
6	chr6_5850470	0	5850470	A	G
6	chr6_5851387	0	5851387	A	G
6	chr6_5853042	0	5853042	G	A
6	chr6_5862890	0	5862890	T	C
6	chr6_5868970	0	5868970	A	G
6	chr6_5869013	0	5869013	A	G
6	chr6_5879901	0	5879901	C	A
6	chr6_5884989	0	5884989	T	C
6	chr6_5886744	0	5886744	A	C
6	chr6_5889265	0	5889265	G	A
6	chr6_5908002	0	5908002	T	A
6	chr6_5921005	0	5921005	T	C
6	chr6_5925685	0	5925685	T	C
6	chr6_5933963	0	5933963	G	A
6	chr6_5945464	0	5945464	G	C
6	chr6_5946956	0	5946956	C	T
6	chr6_5947313	0	5947313	C	T
6	chr6_5948786	0	5948786	G	A
6	chr6_5950929	0	5950929	C	A
6	chr6_5955426	0	5955426	C	T
6	chr6_5966261	0	5966261	C	T
6	chr6_5976705	0	5976705	G	A
6	chr6_5978746	0	5978746	T	C
6	chr6_5985067	0	5985067	A	G
6	chr6_5985528	0	5985528	A	G
6	chr6_5987310	0	5987310	A	G
6	chr6_5993098	0	5993098	T	G
6	chr6_5993244	0	5993244	A	G
6	chr6_6005501	0	6005501	T	C
6	chr6_6007506	0	6007506	T	C
6	chr6_6009298	0	6009298	T	C
6	chr6_6014066	0	6014066	T	C
6	chr6_6019494	0	6019494	A	G
6	chr6_6024420	0	6024420	A	G
6	chr6_6029927	0	6029927	C	T
6	chr6_6032984	0	6032984	C	T
6	chr6_6033148	0	6033148	C	A
6	chr6_6033171	0	6033171	G	A
6	chr6_6035600	0	6035600	C	A
6	chr6_6039812	0	6039812	T	C
6	chr6_6042552	0	6042552	A	G
6	chr6_6042597	0	6042597	A	T
6	chr6_6051086	0	6051086	T	A
6	chr6_6051230	0	6051230	G	C
6	chr6_6054492	0	6054492	A	G
6	chr6_6059035	0	6059035	G	A
6	chr6_6066912	0	6066912	A	G
6	chr6_6067778	0	6067778	G	A
6	chr6_6078944	0	6078944	A	G
6	chr6_6079714	0	6079714	A	C
6	chr6_6080927	0	6080927	T	C
6	chr6_6083356	0	6083356	C	A
6	chr6_6084556	0	6084556	C	T
6	chr6_6086578	0	6086578	T	C
6	chr6_6086635	0	6086635	G	A
6	chr6_6089083	0	6089083	G	A
6	chr6_6090306	0	6090306	T	C
6	chr6_6092011	0	6092011	T	G
6	chr6_6109624	0	6109624	A	G
6	chr6_6110663	0	6110663	T	C
6	chr6_6111137	0	6111137	C	T
6	chr6_6112358	0	6112358	T	C
6	chr6_6117484	0	6117484	C	A
6	chr6_6131657	0	6131657	C	A
6	chr6_6138386	0	6138386	A	T
6	chr6_6150593	0	6150593	G	T
6	chr6_6158050	0	6158050	T	C
6	chr6_6165317	0	6165317	T	C
6	chr6_6168025	0	6168025	A	G
6	chr6_6175792	0	6175792	T	C
6	chr6_6176008	0	6176008	C	T
6	chr6_6181981	0	6181981	C	T
6	chr6_6182059	0	6182059	T	A
6	chr6_6186791	0	6186791	C	T
6	chr6_6194835	0	6194835	G	A
6	chr6_6197430	0	6197430	C	T
6	chr6_6199169	0	6199169	G	T
6	chr6_6200545	0	6200545	A	G
6	chr6_6204436	0	6204436	A	G
6	chr6_6207095	0	6207095	A	C
6	chr6_6210174	0	6210174	T	G
6	chr6_6216218	0	6216218	A	G
6	chr6_6226204	0	6226204	G	A
6	chr6_6232055	0	6232055	A	G
6	chr6_6240116	0	6240116	G	A
6	chr6_6240810	0	6240810	T	C
6	chr6_6242271	0	6242271	T	A
6	chr6_6245480	0	6245480	T	C
6	chr6_6247700	0	6247700	G	A
6	chr6_6252291	0	6252291	G	A
6	chr6_6252540	0	6252540	G	C
6	chr6_6253567	0	6253567	C	T
6	chr6_6253752	0	6253752	T	C
6	chr6_6255044	0	6255044	C	T
6	chr6_6255572	0	6255572	C	T
6	chr6_6255828	0	6255828	A	G
6	chr6_6256851	0	6256851	T	C
6	chr6_6258130	0	6258130	A	G
6	chr6_6258152	0	6258152	A	G
6	chr6_6258155	0	6258155	G	A
6	chr6_6264922	0	6264922	G	A
6	chr6_6265897	0	6265897	G	A
6	chr6_6266276	0	6266276	T	G
6	chr6_6270993	0	6270993	A	G
6	chr6_6273690	0	6273690	T	C
6	chr6_6274917	0	6274917	T	C
6	chr6_6276643	0	6276643	A	G
6	chr6_6276977	0	6276977	G	A
6	chr6_6277107	0	6277107	C	T
6	chr6_6278349	0	6278349	C	T
6	chr6_6279179	0	6279179	A	G
6	chr6_6282201	0	6282201	G	A
6	chr6_6283178	0	6283178	G	T
6	chr6_6286284	0	6286284	G	A
6	chr6_6286750	0	6286750	T	C
6	chr6_6287782	0	6287782	A	G
6	chr6_6288866	0	6288866	G	C
6	chr6_6297351	0	6297351	T	C
6	chr6_6299750	0	6299750	T	C
6	chr6_6306886	0	6306886	A	G
6	chr6_6310180	0	6310180	G	A
6	chr6_6314351	0	6314351	C	T
6	chr6_6315320	0	6315320	C	T
6	chr6_6318733	0	6318733	A	G
6	chr6_6319995	0	6319995	C	T
6	chr6_6323631	0	6323631	A	G
6	chr6_6324103	0	6324103	C	T
6	chr6_6325574	0	6325574	T	G
6	chr6_6326030	0	6326030	C	T
6	chr6_6326374	0	6326374	T	C
6	chr6_6326402	0	6326402	T	C
6	chr6_6327602	0	6327602	C	T
6	chr6_6328064	0	6328064	C	T
6	chr6_6328970	0	6328970	T	C
6	chr6_6332970	0	6332970	T	C
6	chr6_6337518	0	6337518	A	G
6	chr6_6339998	0	6339998	A	G
6	chr6_6341002	0	6341002	C	A
6	chr6_6343796	0	6343796	A	G
6	chr6_6344526	0	6344526	T	C
6	chr6_6347862	0	6347862	A	G
6	chr6_6349318	0	6349318	T	C
6	chr6_6351099	0	6351099	A	C
6	chr6_6352008	0	6352008	T	C
6	chr6_6352119	0	6352119	C	T
6	chr6_6356332	0	6356332	C	G
6	chr6_6357896	0	6357896	A	G
6	chr6_6373948	0	6373948	G	A
6	chr6_6376571	0	6376571	A	G
6	chr6_6379572	0	6379572	A	T
6	chr6_6379936	0	6379936	C	T
6	chr6_6384168	0	6384168	C	T
6	chr6_6384420	0	6384420	T	C
6	chr6_6384530	0	6384530	G	A
6	chr6_6385415	0	6385415	T	C
6	chr6_6386374	0	6386374	G	A
6	chr6_6388507	0	6388507	A	G
6	chr6_6389038	0	6389038	A	G
6	chr6_6405843	0	6405843	C	G
6	chr6_6408754	0	6408754	C	T
6	chr6_6410377	0	6410377	T	C
6	chr6_6413288	0	6413288	A	G
6	chr6_6420182	0	6420182	T	C
6	chr6_6423596	0	6423596	G	A
6	chr6_6423615	0	6423615	A	G
6	chr6_6424951	0	6424951	T	C
6	chr6_6432095	0	6432095	T	A
6	chr6_6436133	0	6436133	G	C
6	chr6_6436720	0	6436720	A	G
6	chr6_6438603	0	6438603	T	G
6	chr6_6452917	0	6452917	A	G
6	chr6_6453446	0	6453446	T	C
6	chr6_6454525	0	6454525	C	T
6	chr6_6456144	0	6456144	C	T
6	chr6_6457636	0	6457636	G	C
6	chr6_6460697	0	6460697	T	C
6	chr6_6463240	0	6463240	A	G
6	chr6_6464164	0	6464164	T	C
6	chr6_6472732	0	6472732	A	G
6	chr6_6473059	0	6473059	C	T
6	chr6_6479051	0	6479051	T	C
6	chr6_6483947	0	6483947	A	C
6	chr6_6489058	0	6489058	A	G
6	chr6_6490105	0	6490105	T	C
6	chr6_6490601	0	6490601	G	C
6	chr6_6490859	0	6490859	T	C
6	chr6_6491507	0	6491507	T	C
6	chr6_6501020	0	6501020	T	C
6	chr6_6501715	0	6501715	G	A
6	chr6_6508351	0	6508351	A	G
6	chr6_6519948	0	6519948	C	T
6	chr6_6520250	0	6520250	A	G
6	chr6_6520644	0	6520644	A	G
6	chr6_6525861	0	6525861	C	G
6	chr6_6527329	0	6527329	T	C
6	chr6_6529123	0	6529123	C	A
6	chr6_6531421	0	6531421	A	G
6	chr6_6537717	0	6537717	C	T
6	chr6_6538812	0	6538812	A	G
6	chr6_6541138	0	6541138	G	C
6	chr6_6557072	0	6557072	A	G
6	chr6_6557552	0	6557552	C	T
6	chr6_6558218	0	6558218	A	C
6	chr6_6563211	0	6563211	A	T
6	chr6_6566301	0	6566301	C	G
6	chr6_6566761	0	6566761	A	G
6	chr6_6567116	0	6567116	C	T
6	chr6_6569303	0	6569303	T	A
6	chr6_6577224	0	6577224	T	C
6	chr6_6583015	0	6583015	A	G
6	chr6_6587689	0	6587689	T	C
6	chr6_6588289	0	6588289	G	A
6	chr6_6590928	0	6590928	A	C
6	chr6_6590961	0	6590961	A	G
6	chr6_6610776	0	6610776	T	C
6	chr6_6611736	0	6611736	T	C
6	chr6_6612729	0	6612729	T	A
6	chr6_6616239	0	6616239	C	T
6	chr6_6628153	0	6628153	A	G
6	chr6_6631441	0	6631441	G	A
6	chr6_6633549	0	6633549	T	C
6	chr6_6640180	0	6640180	T	C
6	chr6_6643839	0	6643839	T	C
6	chr6_6647353	0	6647353	A	C
6	chr6_6647728	0	6647728	G	A
6	chr6_6654232	0	6654232	G	C
6	chr6_6654312	0	6654312	A	G
6	chr6_6661988	0	6661988	G	C
6	chr6_6663030	0	6663030	A	G
6	chr6_6670370	0	6670370	T	C
6	chr6_6671585	0	6671585	A	G
6	chr6_6672001	0	6672001	A	G
6	chr6_6672891	0	6672891	T	C
6	chr6_6673036	0	6673036	T	C
6	chr6_6674046	0	6674046	T	G
6	chr6_6679276	0	6679276	A	G
6	chr6_6679628	0	6679628	C	G
6	chr6_6680010	0	6680010	T	C
6	chr6_6680562	0	6680562	A	G
6	chr6_6680835	0	6680835	C	G
6	chr6_6696118	0	6696118	T	C
6	chr6_6700423	0	6700423	G	A
6	chr6_6703561	0	6703561	T	C
6	chr6_6704452	0	6704452	T	C
6	chr6_6707503	0	6707503	G	A
6	chr6_6707909	0	6707909	T	C
6	chr6_6717153	0	6717153	T	C
6	chr6_6717908	0	6717908	C	T
6	chr6_6720425	0	6720425	G	C
6	chr6_6722081	0	6722081	A	G
6	chr6_6722586	0	6722586	T	C
6	chr6_6724063	0	6724063	A	T
6	chr6_6732913	0	6732913	C	A
6	chr6_6735859	0	6735859	G	A
6	chr6_6740936	0	6740936	A	G
6	chr6_6741329	0	6741329	T	G
6	chr6_6750961	0	6750961	A	G
6	chr6_6759447	0	6759447	C	T
6	chr6_6770132	0	6770132	T	C
6	chr6_6771122	0	6771122	G	A
6	chr6_6772589	0	6772589	A	G
6	chr6_6781681	0	6781681	T	G
6	chr6_6782144	0	6782144	G	C
6	chr6_6785122	0	6785122	A	T
6	chr6_6786088	0	6786088	C	A
6	chr6_6787338	0	6787338	C	A
6	chr6_6787413	0	6787413	A	T
6	chr6_6791398	0	6791398	G	A
6	chr6_6791543	0	6791543	G	A
6	chr6_6794680	0	6794680	A	G
6	chr6_6794799	0	6794799	A	G
6	chr6_6798427	0	6798427	T	G
6	chr6_6799408	0	6799408	T	C
6	chr6_6801488	0	6801488	T	C
6	chr6_6802628	0	6802628	G	C
6	chr6_6806377	0	6806377	G	A
6	chr6_6808185	0	6808185	A	G
6	chr6_6812471	0	6812471	C	T
6	chr6_6813702	0	6813702	C	G
6	chr6_6814448	0	6814448	A	G
6	chr6_6821209	0	6821209	C	T
6	chr6_6822307	0	6822307	T	C
6	chr6_6824171	0	6824171	G	A
6	chr6_6826001	0	6826001	T	A
6	chr6_6826285	0	6826285	T	C
6	chr6_6827210	0	6827210	C	G
6	chr6_6832994	0	6832994	A	G
6	chr6_6833959	0	6833959	G	C
6	chr6_6834035	0	6834035	G	T
6	chr6_6834692	0	6834692	G	C
6	chr6_6840227	0	6840227	A	T
6	chr6_6843008	0	6843008	T	G
6	chr6_6845708	0	6845708	A	G
6	chr6_6848068	0	6848068	T	G
6	chr6_6853212	0	6853212	G	A
6	chr6_6858835	0	6858835	G	T
6	chr6_6864717	0	6864717	A	G
6	chr6_6865487	0	6865487	C	T
6	chr6_6869384	0	6869384	T	A
6	chr6_6872853	0	6872853	T	C
6	chr6_6874028	0	6874028	T	G
6	chr6_6875331	0	6875331	C	T
6	chr6_6876408	0	6876408	G	A
6	chr6_6882297	0	6882297	G	A
6	chr6_6886062	0	6886062	C	T
6	chr6_6887862	0	6887862	C	A
6	chr6_6890332	0	6890332	C	T
6	chr6_6892153	0	6892153	T	C
6	chr6_6892681	0	6892681	G	C
6	chr6_6896776	0	6896776	A	G
6	chr6_6899113	0	6899113	C	T
6	chr6_6901408	0	6901408	G	A
6	chr6_6903325	0	6903325	G	A
6	chr6_6905045	0	6905045	T	C
6	chr6_6906976	0	6906976	A	G
6	chr6_6907840	0	6907840	C	G
6	chr6_6912562	0	6912562	T	A
6	chr6_6912885	0	6912885	T	C
6	chr6_6916918	0	6916918	A	G
6	chr6_6918860	0	6918860	T	C
6	chr6_6924137	0	6924137	A	C
6	chr6_6925262	0	6925262	C	G
6	chr6_6926904	0	6926904	C	G
6	chr6_6932040	0	6932040	A	G
6	chr6_6937158	0	6937158	G	A
6	chr6_6937309	0	6937309	C	T
6	chr6_6940099	0	6940099	T	C
6	chr6_6942014	0	6942014	G	A
6	chr6_6943247	0	6943247	A	G
6	chr6_6945578	0	6945578	T	C
6	chr6_6948120	0	6948120	T	C
6	chr6_6950417	0	6950417	G	T
6	chr6_6951220	0	6951220	C	A
6	chr6_6960826	0	6960826	C	T
6	chr6_6966028	0	6966028	G	T
6	chr6_6971038	0	6971038	T	C
6	chr6_6971405	0	6971405	C	T
6	chr6_6971584	0	6971584	A	T
6	chr6_6972341	0	6972341	G	A
6	chr6_6972434	0	6972434	A	C
6	chr6_6976677	0	6976677	G	C
6	chr6_6981107	0	6981107	G	A
6	chr6_6983098	0	6983098	A	G
6	chr6_6983563	0	6983563	G	A
6	chr6_6991033	0	6991033	T	C
6	chr6_6994923	0	6994923	T	C
6	chr6_6999321	0	6999321	G	A
6	chr6_7000721	0	7000721	G	A
6	chr6_7007237	0	7007237	T	G
6	chr6_7012236	0	7012236	A	G
6	chr6_7012910	0	7012910	C	A
6	chr6_7012966	0	7012966	C	T
6	chr6_7015746	0	7015746	T	C
6	chr6_7021073	0	7021073	A	G
6	chr6_7027634	0	7027634	G	A
6	chr6_7047398	0	7047398	C	A
6	chr6_7048364	0	7048364	A	T
6	chr6_7051636	0	7051636	C	A
6	chr6_7057587	0	7057587	A	G
6	chr6_7063951	0	7063951	A	C
6	chr6_7065804	0	7065804	A	C
6	chr6_7066428	0	7066428	T	C
6	chr6_7067189	0	7067189	C	T
6	chr6_7068130	0	7068130	T	C
6	chr6_7076499	0	7076499	T	C
6	chr6_7079674	0	7079674	G	T
6	chr6_7080955	0	7080955	A	C
6	chr6_7082121	0	7082121	C	T
6	chr6_7085598	0	7085598	T	C
6	chr6_7089825	0	7089825	T	C
6	chr6_7089973	0	7089973	C	G
6	chr6_7092431	0	7092431	C	G
6	chr6_7100475	0	7100475	T	G
6	chr6_7106536	0	7106536	T	C
6	chr6_7108304	0	7108304	T	C
6	chr6_7110123	0	7110123	T	C
6	chr6_7113371	0	7113371	C	T
6	chr6_7115220	0	7115220	G	A
6	chr6_7121347	0	7121347	C	G
6	chr6_7121437	0	7121437	C	A
6	chr6_7122037	0	7122037	A	C
6	chr6_7128542	0	7128542	G	A
6	chr6_7128901	0	7128901	T	A
6	chr6_7133012	0	7133012	A	T
6	chr6_7134448	0	7134448	A	G
6	chr6_7136413	0	7136413	C	T
6	chr6_7136867	0	7136867	G	T
6	chr6_7137104	0	7137104	G	A
6	chr6_7139042	0	7139042	A	G
6	chr6_7139508	0	7139508	G	T
6	chr6_7146982	0	7146982	C	T
6	chr6_7148753	0	7148753	A	G
6	chr6_7152634	0	7152634	C	T
6	chr6_7154999	0	7154999	T	C
6	chr6_7155031	0	7155031	C	T
6	chr6_7157095	0	7157095	A	G
6	chr6_7157756	0	7157756	A	G
6	chr6_7158269	0	7158269	A	C
6	chr6_7158457	0	7158457	T	C
6	chr6_7162216	0	7162216	G	A
6	chr6_7164651	0	7164651	T	C
6	chr6_7170975	0	7170975	T	C
6	chr6_7176603	0	7176603	T	C
6	chr6_7178368	0	7178368	G	C
6	chr6_7181690	0	7181690	G	A
6	chr6_7183932	0	7183932	T	A
6	chr6_7185150	0	7185150	A	G
6	chr6_7198445	0	7198445	G	A
6	chr6_7202335	0	7202335	T	A
6	chr6_7209002	0	7209002	G	C
6	chr6_7209342	0	7209342	C	T
6	chr6_7212059	0	7212059	T	G
6	chr6_7217393	0	7217393	C	T
6	chr6_7217855	0	7217855	C	A
6	chr6_7223860	0	7223860	A	G
6	chr6_7224653	0	7224653	T	C
6	chr6_7226663	0	7226663	T	C
6	chr6_7235533	0	7235533	T	C
6	chr6_7235993	0	7235993	T	C
6	chr6_7240023	0	7240023	C	T
6	chr6_7241371	0	7241371	G	A
6	chr6_7242135	0	7242135	C	T
6	chr6_7247770	0	7247770	G	C
6	chr6_7249441	0	7249441	T	C
6	chr6_7250395	0	7250395	C	T
6	chr6_7256967	0	7256967	C	T
6	chr6_7259560	0	7259560	T	C
6	chr6_7260400	0	7260400	T	C
6	chr6_7260411	0	7260411	T	G
6	chr6_7262488	0	7262488	T	C
6	chr6_7263499	0	7263499	G	C
6	chr6_7263519	0	7263519	A	G
6	chr6_7281378	0	7281378	A	G
6	chr6_7282657	0	7282657	C	T
6	chr6_7283044	0	7283044	T	C
6	chr6_7287421	0	7287421	T	C
6	chr6_7287562	0	7287562	A	G
6	chr6_7292329	0	7292329	T	G
6	chr6_7293647	0	7293647	G	A
6	chr6_7294083	0	7294083	G	C
6	chr6_7295986	0	7295986	A	G
6	chr6_7301584	0	7301584	T	C
6	chr6_7301681	0	7301681	A	G
6	chr6_7307216	0	7307216	A	G
6	chr6_7312739	0	7312739	A	C
6	chr6_7313540	0	7313540	G	A
6	chr6_7314391	0	7314391	A	G
6	chr6_7314655	0	7314655	T	G
6	chr6_7321222	0	7321222	T	C
6	chr6_7328601	0	7328601	A	G
6	chr6_7330979	0	7330979	A	G
6	chr6_7340302	0	7340302	T	C
6	chr6_7344330	0	7344330	G	A
6	chr6_7357266	0	7357266	C	A
6	chr6_7363111	0	7363111	T	C
6	chr6_7365891	0	7365891	A	C
6	chr6_7366083	0	7366083	A	C
6	chr6_7369341	0	7369341	C	A
6	chr6_7369612	0	7369612	C	T
6	chr6_7372727	0	7372727	C	T
6	chr6_7373982	0	7373982	C	T
6	chr6_7379839	0	7379839	G	A
6	chr6_7394067	0	7394067	A	G
6	chr6_7394164	0	7394164	A	G
6	chr6_7397597	0	7397597	A	G
6	chr6_7399279	0	7399279	A	G
6	chr6_7403678	0	7403678	C	G
6	chr6_7406801	0	7406801	A	G
6	chr6_7410430	0	7410430	T	C
6	chr6_7418011	0	7418011	A	T
6	chr6_7422334	0	7422334	C	G
6	chr6_7426637	0	7426637	G	A
6	chr6_7426910	0	7426910	T	C
6	chr6_7427521	0	7427521	G	A
6	chr6_7428953	0	7428953	A	T
6	chr6_7431247	0	7431247	A	G
6	chr6_7432387	0	7432387	T	C
6	chr6_7442271	0	7442271	C	T
6	chr6_7443527	0	7443527	T	C
6	chr6_7444236	0	7444236	T	C
6	chr6_7451726	0	7451726	G	C
6	chr6_7452144	0	7452144	A	G
6	chr6_7452708	0	7452708	T	G
6	chr6_7459134	0	7459134	A	C
6	chr6_7462135	0	7462135	G	A
6	chr6_7463469	0	7463469	A	G
6	chr6_7465433	0	7465433	T	C
6	chr6_7468534	0	7468534	T	C
6	chr6_7469813	0	7469813	C	T
6	chr6_7470639	0	7470639	T	C
6	chr6_7480692	0	7480692	G	A
6	chr6_7484404	0	7484404	A	G
6	chr6_7486420	0	7486420	G	C
6	chr6_7492571	0	7492571	G	T
6	chr6_7492687	0	7492687	T	G
6	chr6_7496519	0	7496519	T	A
6	chr6_7499338	0	7499338	C	T
6	chr6_7506105	0	7506105	C	T
6	chr6_7506186	0	7506186	G	T
6	chr6_7509369	0	7509369	A	G
6	chr6_7513665	0	7513665	T	C
6	chr6_7517562	0	7517562	T	C
6	chr6_7517785	0	7517785	C	T
6	chr6_7518162	0	7518162	A	G
6	chr6_7526747	0	7526747	G	A
6	chr6_7533443	0	7533443	A	G
6	chr6_7534780	0	7534780	G	A
6	chr6_7536545	0	7536545	T	C
6	chr6_7543883	0	7543883	A	G
6	chr6_7545716	0	7545716	A	G
6	chr6_7548237	0	7548237	A	G
6	chr6_7548288	0	7548288	A	G
6	chr6_7550267	0	7550267	A	G
6	chr6_7553854	0	7553854	A	G
6	chr6_7554836	0	7554836	C	A
6	chr6_7556436	0	7556436	C	G
6	chr6_7558683	0	7558683	T	G
6	chr6_7562049	0	7562049	A	G
6	chr6_7562932	0	7562932	C	T
6	chr6_7565582	0	7565582	A	C
6	chr6_7567518	0	7567518	T	C
6	chr6_7567992	0	7567992	G	A
6	chr6_7568141	0	7568141	T	C
6	chr6_7569281	0	7569281	A	G
6	chr6_7570147	0	7570147	T	C
6	chr6_7571017	0	7571017	A	G
6	chr6_7571175	0	7571175	A	G
6	chr6_7572482	0	7572482	A	G
6	chr6_7574315	0	7574315	G	A
6	chr6_7574443	0	7574443	A	G
6	chr6_7574900	0	7574900	A	G
6	chr6_7576918	0	7576918	A	C
6	chr6_7576999	0	7576999	G	A
6	chr6_7588154	0	7588154	T	C
6	chr6_7592422	0	7592422	T	C
6	chr6_7596486	0	7596486	G	T
6	chr6_7596516	0	7596516	T	C
6	chr6_7596936	0	7596936	A	G
6	chr6_7597776	0	7597776	A	G
6	chr6_7600078	0	7600078	G	A
6	chr6_7603994	0	7603994	C	G
6	chr6_7605972	0	7605972	C	T
6	chr6_7606982	0	7606982	C	T
6	chr6_7623751	0	7623751	G	C
6	chr6_7626307	0	7626307	A	G
6	chr6_7627619	0	7627619	T	C
6	chr6_7629096	0	7629096	T	C
6	chr6_7630867	0	7630867	T	C
6	chr6_7640208	0	7640208	T	G
6	chr6_7644834	0	7644834	A	G
6	chr6_7645275	0	7645275	C	T
6	chr6_7646914	0	7646914	C	T
6	chr6_7648621	0	7648621	C	T
6	chr6_7653848	0	7653848	C	T
6	chr6_7656499	0	7656499	A	G
6	chr6_7657319	0	7657319	A	G
6	chr6_7660420	0	7660420	A	C
6	chr6_7661981	0	7661981	A	G
6	chr6_7663273	0	7663273	C	T
6	chr6_7663637	0	7663637	T	C
6	chr6_7664767	0	7664767	G	C
6	chr6_7665021	0	7665021	C	A
6	chr6_7667110	0	7667110	C	T
6	chr6_7668168	0	7668168	A	G
6	chr6_7673345	0	7673345	T	C
6	chr6_7675785	0	7675785	G	A
6	chr6_7676900	0	7676900	C	T
6	chr6_7677636	0	7677636	A	G
6	chr6_7678905	0	7678905	C	G
6	chr6_7680308	0	7680308	C	T
6	chr6_7681978	0	7681978	T	C
6	chr6_7682021	0	7682021	C	T
6	chr6_7683910	0	7683910	C	G
6	chr6_7684167	0	7684167	C	A
6	chr6_7686969	0	7686969	A	G
6	chr6_7687829	0	7687829	A	G
6	chr6_7690383	0	7690383	A	G
6	chr6_7691798	0	7691798	G	C
6	chr6_7694058	0	7694058	C	G
6	chr6_7697274	0	7697274	A	G
6	chr6_7709278	0	7709278	A	G
6	chr6_7713713	0	7713713	G	A
6	chr6_7714685	0	7714685	A	G
6	chr6_7716312	0	7716312	A	G
6	chr6_7723771	0	7723771	G	C
6	chr6_7725080	0	7725080	T	C
6	chr6_7727001	0	7727001	T	C
6	chr6_7727028	0	7727028	T	C
6	chr6_7728722	0	7728722	A	G
6	chr6_7730266	0	7730266	T	G
6	chr6_7733001	0	7733001	C	G
6	chr6_7734915	0	7734915	T	C
6	chr6_7748902	0	7748902	T	C
6	chr6_7752019	0	7752019	C	A
6	chr6_7752693	0	7752693	A	G
6	chr6_7753032	0	7753032	G	A
6	chr6_7753450	0	7753450	A	G
6	chr6_7753468	0	7753468	T	C
6	chr6_7758675	0	7758675	A	G
6	chr6_7760316	0	7760316	T	G
6	chr6_7764936	0	7764936	G	A
6	chr6_7765358	0	7765358	C	G
6	chr6_7775565	0	7775565	A	G
6	chr6_7784178	0	7784178	T	C
6	chr6_7785035	0	7785035	A	G
6	chr6_7793612	0	7793612	A	G
6	chr6_7796354	0	7796354	C	T
6	chr6_7797405	0	7797405	G	C
6	chr6_7803581	0	7803581	A	C
6	chr6_7805424	0	7805424	C	T
6	chr6_7825817	0	7825817	T	C
6	chr6_7825863	0	7825863	G	A
6	chr6_7834385	0	7834385	G	C
6	chr6_7840652	0	7840652	C	A
6	chr6_7845323	0	7845323	A	G
6	chr6_7845928	0	7845928	G	T
6	chr6_7847714	0	7847714	C	A
6	chr6_7851757	0	7851757	C	T
6	chr6_7856532	0	7856532	A	G
6	chr6_7856606	0	7856606	C	T
6	chr6_7862325	0	7862325	T	G
6	chr6_7868854	0	7868854	C	A
6	chr6_7876865	0	7876865	A	G
6	chr6_7884769	0	7884769	A	C
6	chr6_7884785	0	7884785	T	G
6	chr6_7885452	0	7885452	A	G
6	chr6_7887007	0	7887007	G	T
6	chr6_7892742	0	7892742	A	T
6	chr6_7896216	0	7896216	C	T
6	chr6_7906136	0	7906136	C	T
6	chr6_7907856	0	7907856	G	T
6	chr6_7909360	0	7909360	C	T
6	chr6_7909445	0	7909445	C	T
6	chr6_7911864	0	7911864	T	A
6	chr6_7912428	0	7912428	A	G
6	chr6_7924746	0	7924746	T	C
6	chr6_7925851	0	7925851	C	T
6	chr6_7930024	0	7930024	G	C
6	chr6_7941968	0	7941968	G	T
6	chr6_7942649	0	7942649	T	C
6	chr6_7943824	0	7943824	A	G
6	chr6_7950280	0	7950280	G	C
6	chr6_7951938	0	7951938	A	G
6	chr6_7968069	0	7968069	G	A
6	chr6_7972063	0	7972063	T	G
6	chr6_7972922	0	7972922	A	G
6	chr6_7974824	0	7974824	A	G
6	chr6_7976881	0	7976881	T	G
6	chr6_7985446	0	7985446	C	T
6	chr6_7985755	0	7985755	A	G
6	chr6_7987653	0	7987653	T	C
6	chr6_7991388	0	7991388	G	C
6	chr6_8002575	0	8002575	T	C
6	chr6_8002835	0	8002835	T	C
6	chr6_8006349	0	8006349	C	G
6	chr6_8017607	0	8017607	A	G
6	chr6_8018922	0	8018922	A	G
6	chr6_8042150	0	8042150	A	G
6	chr6_8043969	0	8043969	T	C
6	chr6_8045713	0	8045713	A	G
6	chr6_8052671	0	8052671	T	C
6	chr6_8065804	0	8065804	C	G
6	chr6_8068294	0	8068294	G	T
6	chr6_8069883	0	8069883	T	C
6	chr6_8071439	0	8071439	A	G
6	chr6_8073801	0	8073801	T	C
6	chr6_8076260	0	8076260	C	T
6	chr6_8076383	0	8076383	C	A
6	chr6_8077294	0	8077294	A	G
6	chr6_8080234	0	8080234	G	T
6	chr6_8081765	0	8081765	A	G
6	chr6_8093200	0	8093200	G	A
6	chr6_8125256	0	8125256	A	G
6	chr6_8143667	0	8143667	C	A
6	chr6_8146469	0	8146469	C	A
6	chr6_8148076	0	8148076	T	C
6	chr6_8160625	0	8160625	G	A
6	chr6_8165454	0	8165454	T	C
6	chr6_8166613	0	8166613	A	G
6	chr6_8168202	0	8168202	C	T
6	chr6_8178988	0	8178988	T	A
6	chr6_8186847	0	8186847	C	T
6	chr6_8196934	0	8196934	A	G
6	chr6_8201568	0	8201568	T	C
6	chr6_8219733	0	8219733	A	G
6	chr6_8224828	0	8224828	A	G
6	chr6_8228181	0	8228181	C	G
6	chr6_8232870	0	8232870	T	C
6	chr6_8242906	0	8242906	C	T
6	chr6_8243896	0	8243896	A	G
6	chr6_8261815	0	8261815	C	T
6	chr6_8268139	0	8268139	T	C
6	chr6_8268553	0	8268553	G	A
6	chr6_8274984	0	8274984	C	G
6	chr6_8276125	0	8276125	A	G
6	chr6_8277089	0	8277089	T	C
6	chr6_8277582	0	8277582	A	G
6	chr6_8278631	0	8278631	C	T
6	chr6_8278981	0	8278981	A	G
6	chr6_8290203	0	8290203	T	C
6	chr6_8291582	0	8291582	C	G
6	chr6_8291666	0	8291666	A	G
6	chr6_8293822	0	8293822	A	C
6	chr6_8297398	0	8297398	G	A
6	chr6_8305528	0	8305528	C	T
6	chr6_8316800	0	8316800	A	G
6	chr6_8316869	0	8316869	A	G
6	chr6_8325645	0	8325645	G	T
6	chr6_8326019	0	8326019	T	C
6	chr6_8326425	0	8326425	G	A
6	chr6_8327936	0	8327936	A	G
6	chr6_8332470	0	8332470	C	G
6	chr6_8336362	0	8336362	C	A
6	chr6_8346014	0	8346014	A	G
6	chr6_8346596	0	8346596	T	C
6	chr6_8352282	0	8352282	T	G
6	chr6_8352641	0	8352641	C	T
6	chr6_8358764	0	8358764	T	C
6	chr6_8372825	0	8372825	A	G
6	chr6_8373390	0	8373390	T	C
6	chr6_8374273	0	8374273	G	A
6	chr6_8381742	0	8381742	C	T
6	chr6_8385457	0	8385457	A	T
6	chr6_8397785	0	8397785	C	T
6	chr6_8401552	0	8401552	T	C
6	chr6_8403161	0	8403161	C	G
6	chr6_8418076	0	8418076	G	C
6	chr6_8419642	0	8419642	A	G
6	chr6_8422352	0	8422352	A	G
6	chr6_8430331	0	8430331	T	C
6	chr6_8432604	0	8432604	C	T
6	chr6_8440409	0	8440409	A	C
6	chr6_8447030	0	8447030	G	A
6	chr6_8455318	0	8455318	A	G
6	chr6_8467346	0	8467346	G	A
6	chr6_8468594	0	8468594	T	C
6	chr6_8484856	0	8484856	C	T
6	chr6_8492332	0	8492332	A	G
6	chr6_8511058	0	8511058	A	G
6	chr6_8511278	0	8511278	A	C
6	chr6_8514251	0	8514251	T	C
6	chr6_8517102	0	8517102	C	T
6	chr6_8522707	0	8522707	T	C
6	chr6_8524384	0	8524384	T	C
6	chr6_8525300	0	8525300	T	C
6	chr6_8529228	0	8529228	C	T
6	chr6_8530113	0	8530113	C	T
6	chr6_8530222	0	8530222	T	C
6	chr6_8530680	0	8530680	T	C
6	chr6_8530963	0	8530963	G	C
6	chr6_8536053	0	8536053	C	G
6	chr6_8546726	0	8546726	T	G
6	chr6_8550739	0	8550739	T	G
6	chr6_8550841	0	8550841	A	G
6	chr6_8557110	0	8557110	C	G
6	chr6_8569140	0	8569140	A	C
6	chr6_8572947	0	8572947	T	C
6	chr6_8574016	0	8574016	A	G
6	chr6_8578472	0	8578472	T	A
6	chr6_8583655	0	8583655	A	G
6	chr6_8583819	0	8583819	A	G
6	chr6_8586444	0	8586444	C	G
6	chr6_8587174	0	8587174	A	G
6	chr6_8590527	0	8590527	C	T
6	chr6_8593347	0	8593347	A	G
6	chr6_8595360	0	8595360	T	G
6	chr6_8595619	0	8595619	C	A
6	chr6_8603500	0	8603500	G	A
6	chr6_8605346	0	8605346	T	C
6	chr6_8606715	0	8606715	A	G
6	chr6_8607953	0	8607953	A	G
6	chr6_8609002	0	8609002	G	C
6	chr6_8615191	0	8615191	T	C
6	chr6_8623427	0	8623427	A	G
6	chr6_8623881	0	8623881	G	A
6	chr6_8624536	0	8624536	C	T
6	chr6_8625804	0	8625804	A	G
6	chr6_8635717	0	8635717	G	T
6	chr6_8636220	0	8636220	A	G
6	chr6_8640059	0	8640059	C	T
6	chr6_8642177	0	8642177	A	G
6	chr6_8642398	0	8642398	A	G
6	chr6_8645230	0	8645230	C	T
6	chr6_8653098	0	8653098	G	T
6	chr6_8656024	0	8656024	A	G
6	chr6_8659616	0	8659616	G	A
6	chr6_8663988	0	8663988	T	C
6	chr6_8670271	0	8670271	A	C
6	chr6_8682440	0	8682440	A	G
6	chr6_8690139	0	8690139	A	G
6	chr6_8699187	0	8699187	G	C
6	chr6_8703722	0	8703722	A	G
6	chr6_8706262	0	8706262	C	A
6	chr6_8721196	0	8721196	A	C
6	chr6_8751065	0	8751065	G	T
6	chr6_8752792	0	8752792	T	C
6	chr6_8754276	0	8754276	G	A
6	chr6_8762759	0	8762759	T	C
6	chr6_8764311	0	8764311	A	G
6	chr6_8773418	0	8773418	G	A
6	chr6_8776731	0	8776731	T	A
6	chr6_8787494	0	8787494	G	A
6	chr6_8789893	0	8789893	C	T
6	chr6_8795867	0	8795867	G	C
6	chr6_8795950	0	8795950	A	T
6	chr6_8798080	0	8798080	T	G
6	chr6_8818948	0	8818948	G	A
6	chr6_8824741	0	8824741	A	T
6	chr6_8830556	0	8830556	A	G
6	chr6_8846764	0	8846764	T	A
6	chr6_8855440	0	8855440	A	C
6	chr6_8885381	0	8885381	C	T
6	chr6_8893678	0	8893678	C	T
6	chr6_8902616	0	8902616	G	C
6	chr6_8908141	0	8908141	G	C
6	chr6_8909851	0	8909851	G	A
6	chr6_8911045	0	8911045	G	T
6	chr6_8911408	0	8911408	C	G
6	chr6_8917688	0	8917688	G	A
6	chr6_8917792	0	8917792	A	G
6	chr6_8926713	0	8926713	G	A
6	chr6_8934576	0	8934576	G	C
6	chr6_8934876	0	8934876	A	C
6	chr6_8941123	0	8941123	A	T
6	chr6_8941867	0	8941867	G	C
6	chr6_8944121	0	8944121	C	T
6	chr6_8968530	0	8968530	T	C
6	chr6_8969902	0	8969902	A	G
6	chr6_8974207	0	8974207	G	C
6	chr6_8978236	0	8978236	G	A
6	chr6_8979448	0	8979448	G	A
6	chr6_8984382	0	8984382	T	C
6	chr6_8986832	0	8986832	A	G
6	chr6_8996120	0	8996120	C	A
6	chr6_8997567	0	8997567	G	C
6	chr6_8999105	0	8999105	T	C
6	chr6_9010785	0	9010785	G	A
6	chr6_9014695	0	9014695	C	T
6	chr6_9021164	0	9021164	T	C
6	chr6_9025340	0	9025340	A	G
6	chr6_9027039	0	9027039	A	G
6	chr6_9054555	0	9054555	C	G
6	chr6_9057860	0	9057860	T	C
6	chr6_9059353	0	9059353	A	G
6	chr6_9067067	0	9067067	A	G
6	chr6_9070885	0	9070885	T	C
6	chr6_9077013	0	9077013	A	G
6	chr6_9079457	0	9079457	A	G
6	chr6_9080261	0	9080261	T	C
6	chr6_9081208	0	9081208	T	C
6	chr6_9082255	0	9082255	A	G
6	chr6_9082703	0	9082703	C	T
6	chr6_9085443	0	9085443	A	G
6	chr6_9090527	0	9090527	A	G
6	chr6_9093710	0	9093710	A	C
6	chr6_9094102	0	9094102	T	C
6	chr6_9098289	0	9098289	A	G
6	chr6_9102321	0	9102321	G	A
6	chr6_9102531	0	9102531	C	G
6	chr6_9105397	0	9105397	T	C
6	chr6_9106171	0	9106171	T	C
6	chr6_9106218	0	9106218	T	C
6	chr6_9108261	0	9108261	T	C
6	chr6_9110109	0	9110109	C	G
6	chr6_9118733	0	9118733	G	C
6	chr6_9120734	0	9120734	G	A
6	chr6_9122042	0	9122042	A	C
6	chr6_9122487	0	9122487	T	C
6	chr6_9122557	0	9122557	T	C
6	chr6_9128253	0	9128253	G	A
6	chr6_9130025	0	9130025	C	T
6	chr6_9130551	0	9130551	A	G
6	chr6_9131323	0	9131323	C	A
6	chr6_9141345	0	9141345	T	C
6	chr6_9142041	0	9142041	T	C
6	chr6_9142173	0	9142173	T	C
6	chr6_9145440	0	9145440	T	C
6	chr6_9146098	0	9146098	G	A
6	chr6_9147180	0	9147180	T	C
6	chr6_9147704	0	9147704	A	G
6	chr6_9147783	0	9147783	T	G
6	chr6_9149493	0	9149493	C	T
6	chr6_9152002	0	9152002	T	C
6	chr6_9153477	0	9153477	C	A
6	chr6_9155719	0	9155719	A	G
6	chr6_9156200	0	9156200	G	A
6	chr6_9158668	0	9158668	A	G
6	chr6_9158817	0	9158817	G	A
6	chr6_9158858	0	9158858	G	A
6	chr6_9159975	0	9159975	T	G
6	chr6_9162435	0	9162435	A	G
6	chr6_9163098	0	9163098	A	G
6	chr6_9169339	0	9169339	T	C
6	chr6_9171754	0	9171754	C	G
6	chr6_9177429	0	9177429	G	A
6	chr6_9184762	0	9184762	C	T
6	chr6_9189113	0	9189113	T	G
6	chr6_9198380	0	9198380	A	C
6	chr6_9204579	0	9204579	A	G
6	chr6_9205431	0	9205431	T	C
6	chr6_9207914	0	9207914	C	T
6	chr6_9208629	0	9208629	G	T
6	chr6_9208947	0	9208947	A	G
6	chr6_9209799	0	9209799	G	T
6	chr6_9218257	0	9218257	A	G
6	chr6_9219888	0	9219888	T	C
6	chr6_9220840	0	9220840	A	T
6	chr6_9220957	0	9220957	A	G
6	chr6_9221827	0	9221827	G	A
6	chr6_9222418	0	9222418	C	T
6	chr6_9223094	0	9223094	G	A
6	chr6_9224914	0	9224914	T	G
6	chr6_9230466	0	9230466	A	G
6	chr6_9230803	0	9230803	G	C
6	chr6_9231948	0	9231948	A	G
6	chr6_9231958	0	9231958	C	G
6	chr6_9236952	0	9236952	C	T
6	chr6_9238276	0	9238276	T	C
6	chr6_9246898	0	9246898	A	G
6	chr6_9248443	0	9248443	C	G
6	chr6_9252018	0	9252018	A	G
6	chr6_9257438	0	9257438	T	G
6	chr6_9260316	0	9260316	C	T
6	chr6_9261669	0	9261669	T	G
6	chr6_9264144	0	9264144	C	G
6	chr6_9275517	0	9275517	G	A
6	chr6_9277562	0	9277562	T	C
6	chr6_9279915	0	9279915	T	C
6	chr6_9280585	0	9280585	T	C
6	chr6_9284643	0	9284643	G	A
6	chr6_9298785	0	9298785	T	C
6	chr6_9299266	0	9299266	G	A
6	chr6_9299433	0	9299433	G	A
6	chr6_9300581	0	9300581	T	A
6	chr6_9305193	0	9305193	G	A
6	chr6_9307685	0	9307685	G	A
6	chr6_9309303	0	9309303	T	C
6	chr6_9314752	0	9314752	T	C
6	chr6_9315138	0	9315138	C	T
6	chr6_9315236	0	9315236	T	C
6	chr6_9318313	0	9318313	A	G
6	chr6_9322550	0	9322550	C	T
6	chr6_9323939	0	9323939	A	G
6	chr6_9325141	0	9325141	A	G
6	chr6_9328636	0	9328636	G	A
6	chr6_9329159	0	9329159	T	C
6	chr6_9335072	0	9335072	A	G
6	chr6_9338337	0	9338337	C	T
6	chr6_9338546	0	9338546	A	G
6	chr6_9340672	0	9340672	T	C
6	chr6_9344874	0	9344874	G	C
6	chr6_9347213	0	9347213	A	C
6	chr6_9348513	0	9348513	T	C
6	chr6_9353098	0	9353098	C	A
6	chr6_9354586	0	9354586	A	G
6	chr6_9368720	0	9368720	C	T
6	chr6_9372306	0	9372306	T	C
6	chr6_9385010	0	9385010	T	C
6	chr6_9388172	0	9388172	A	G
6	chr6_9398028	0	9398028	A	G
6	chr6_9404062	0	9404062	T	C
6	chr6_9407151	0	9407151	T	C
6	chr6_9408656	0	9408656	T	C
6	chr6_9410297	0	9410297	T	C
6	chr6_9412483	0	9412483	A	G
6	chr6_9415678	0	9415678	G	A
6	chr6_9426836	0	9426836	G	A
6	chr6_9432240	0	9432240	A	G
6	chr6_9432345	0	9432345	C	T
6	chr6_9432663	0	9432663	C	T
6	chr6_9433315	0	9433315	T	C
6	chr6_9436028	0	9436028	G	A
6	chr6_9437938	0	9437938	T	C
6	chr6_9439111	0	9439111	A	G
6	chr6_9442383	0	9442383	G	A
6	chr6_9447272	0	9447272	C	T
6	chr6_9448862	0	9448862	G	A
6	chr6_9449701	0	9449701	G	A
6	chr6_9450519	0	9450519	A	T
6	chr6_9452093	0	9452093	G	C
6	chr6_9478413	0	9478413	T	G
6	chr6_9484302	0	9484302	G	T
6	chr6_9484494	0	9484494	C	T
6	chr6_9493933	0	9493933	C	T
6	chr6_9497351	0	9497351	G	A
6	chr6_9499727	0	9499727	A	G
6	chr6_9504023	0	9504023	G	C
6	chr6_9504512	0	9504512	C	T
6	chr6_9505773	0	9505773	C	A
6	chr6_9506500	0	9506500	T	C
6	chr6_9506986	0	9506986	A	G
6	chr6_9507321	0	9507321	A	G
6	chr6_9508736	0	9508736	G	A
6	chr6_9509900	0	9509900	A	G
6	chr6_9514328	0	9514328	T	C
6	chr6_9517322	0	9517322	C	T
6	chr6_9519785	0	9519785	C	T
6	chr6_9520579	0	9520579	T	G
6	chr6_9523923	0	9523923	C	A
6	chr6_9535724	0	9535724	G	A
6	chr6_9537407	0	9537407	T	C
6	chr6_9537882	0	9537882	C	T
6	chr6_9537996	0	9537996	C	T
6	chr6_9538002	0	9538002	T	A
6	chr6_9538026	0	9538026	A	T
6	chr6_9542759	0	9542759	G	A
6	chr6_9544716	0	9544716	T	C
6	chr6_9558206	0	9558206	A	G
6	chr6_9566156	0	9566156	T	G
6	chr6_9567301	0	9567301	T	C
6	chr6_9571008	0	9571008	C	A
6	chr6_9582485	0	9582485	A	G
6	chr6_9583425	0	9583425	A	G
6	chr6_9585042	0	9585042	C	A
6	chr6_9585997	0	9585997	C	T
6	chr6_9586228	0	9586228	T	C
6	chr6_9586229	0	9586229	T	G
6	chr6_9588727	0	9588727	G	A
6	chr6_9594234	0	9594234	A	G
6	chr6_9595648	0	9595648	A	C
6	chr6_9608044	0	9608044	C	T
6	chr6_9610509	0	9610509	G	A
6	chr6_9610886	0	9610886	A	G
6	chr6_9617532	0	9617532	A	C
6	chr6_9623572	0	9623572	G	C
6	chr6_9627723	0	9627723	C	T
6	chr6_9629707	0	9629707	A	G
6	chr6_9636350	0	9636350	A	G
6	chr6_9637171	0	9637171	A	G
6	chr6_9645221	0	9645221	T	C
6	chr6_9645668	0	9645668	T	C
6	chr6_9649142	0	9649142	A	G
6	chr6_9655153	0	9655153	A	C
6	chr6_9659623	0	9659623	T	G
6	chr6_9661245	0	9661245	T	C
6	chr6_9662436	0	9662436	T	A
6	chr6_9669112	0	9669112	G	A
6	chr6_9671817	0	9671817	A	G
6	chr6_9672324	0	9672324	G	T
6	chr6_9677835	0	9677835	C	A
6	chr6_9679832	0	9679832	T	C
6	chr6_9687108	0	9687108	G	C
6	chr6_9687495	0	9687495	C	T
6	chr6_9690805	0	9690805	T	C
6	chr6_9691409	0	9691409	G	C
6	chr6_9699059	0	9699059	G	A
6	chr6_9700001	0	9700001	T	A
6	chr6_9709870	0	9709870	A	G
6	chr6_9713846	0	9713846	G	C
6	chr6_9719155	0	9719155	A	G
6	chr6_9733758	0	9733758	A	G
6	chr6_9734723	0	9734723	A	G
6	chr6_9737843	0	9737843	T	C
6	chr6_9739072	0	9739072	T	C
6	chr6_9739326	0	9739326	C	T
6	chr6_9740724	0	9740724	C	A
6	chr6_9744682	0	9744682	T	C
6	chr6_9752708	0	9752708	G	C
6	chr6_9756898	0	9756898	C	T
6	chr6_9765562	0	9765562	A	G
6	chr6_9776400	0	9776400	C	T
6	chr6_9781155	0	9781155	C	A
6	chr6_9782597	0	9782597	T	A
6	chr6_9783572	0	9783572	C	T
6	chr6_9803193	0	9803193	C	G
6	chr6_9803803	0	9803803	G	A
6	chr6_9807864	0	9807864	A	G
6	chr6_9809396	0	9809396	C	T
6	chr6_9811027	0	9811027	G	T
6	chr6_9821427	0	9821427	C	G
6	chr6_9824894	0	9824894	C	T
6	chr6_9827871	0	9827871	G	A
6	chr6_9828541	0	9828541	A	G
6	chr6_9828569	0	9828569	A	G
6	chr6_9830829	0	9830829	C	T
6	chr6_9839313	0	9839313	C	A
6	chr6_9839335	0	9839335	A	G
6	chr6_9842524	0	9842524	A	T
6	chr6_9843499	0	9843499	G	T
6	chr6_9844427	0	9844427	C	T
6	chr6_9846068	0	9846068	C	A
6	chr6_9857357	0	9857357	T	A
6	chr6_9859543	0	9859543	T	G
6	chr6_9864318	0	9864318	T	G
6	chr6_9865334	0	9865334	G	T
6	chr6_9867650	0	9867650	A	G
6	chr6_9867686	0	9867686	G	C
6	chr6_9884497	0	9884497	A	T
6	chr6_9884689	0	9884689	G	A
6	chr6_9890524	0	9890524	G	A
6	chr6_9891680	0	9891680	G	A
6	chr6_9895661	0	9895661	G	T
6	chr6_9907092	0	9907092	C	T
6	chr6_9909316	0	9909316	A	G
6	chr6_9911579	0	9911579	A	C
6	chr6_9911802	0	9911802	T	C
6	chr6_9913179	0	9913179	A	G
6	chr6_9918034	0	9918034	T	C
6	chr6_9924392	0	9924392	G	C
6	chr6_9924822	0	9924822	T	G
6	chr6_9926966	0	9926966	C	T
6	chr6_9931430	0	9931430	A	G
6	chr6_9940874	0	9940874	G	A
6	chr6_9944079	0	9944079	G	A
6	chr6_9948675	0	9948675	G	A
6	chr6_9949968	0	9949968	T	C
6	chr6_9950436	0	9950436	G	C
6	chr6_9953234	0	9953234	T	G
6	chr6_9955159	0	9955159	G	C
6	chr6_9955372	0	9955372	T	C
6	chr6_9956024	0	9956024	A	G
6	chr6_9956491	0	9956491	G	A
6	chr6_9956592	0	9956592	T	C
6	chr6_9957823	0	9957823	G	A
6	chr6_9959925	0	9959925	T	G
6	chr6_9969571	0	9969571	A	C
6	chr6_9971523	0	9971523	A	G
6	chr6_9971547	0	9971547	T	G
6	chr6_9972488	0	9972488	A	C
6	chr6_9975862	0	9975862	A	G
6	chr6_9978199	0	9978199	C	G
6	chr6_9987001	0	9987001	C	T
6	chr6_9987668	0	9987668	A	G
6	chr6_9988010	0	9988010	G	T
6	chr6_9988146	0	9988146	A	T
6	chr6_9988314	0	9988314	C	T
6	chr6_9988657	0	9988657	C	A
6	chr6_9989335	0	9989335	T	G
6	chr6_9993256	0	9993256	T	C
6	chr6_9993594	0	9993594	C	T
6	chr6_9995018	0	9995018	T	A
6	chr6_10001383	0	10001383	T	G
6	chr6_10003212	0	10003212	A	G
6	chr6_10007352	0	10007352	A	G
6	chr6_10013933	0	10013933	G	A
6	chr6_10019132	0	10019132	A	T
6	chr6_10019192	0	10019192	A	G
6	chr6_10024521	0	10024521	C	A
6	chr6_10025672	0	10025672	T	C
6	chr6_10026614	0	10026614	C	G
6	chr6_10027132	0	10027132	G	A
6	chr6_10029678	0	10029678	C	T
6	chr6_10031575	0	10031575	A	C
6	chr6_10041142	0	10041142	A	G
6	chr6_10044341	0	10044341	T	C
6	chr6_10048289	0	10048289	T	C
6	chr6_10055887	0	10055887	A	G
6	chr6_10056908	0	10056908	A	G
6	chr6_10057044	0	10057044	G	A
6	chr6_10059747	0	10059747	T	C
6	chr6_10060299	0	10060299	C	T
6	chr6_10062935	0	10062935	A	G
6	chr6_10075077	0	10075077	A	G
6	chr6_10081835	0	10081835	T	C
6	chr6_10082952	0	10082952	G	A
6	chr6_10083688	0	10083688	G	A
6	chr6_10083790	0	10083790	G	A
6	chr6_10084683	0	10084683	C	G
6	chr6_10090284	0	10090284	C	T
6	chr6_10090769	0	10090769	G	A
6	chr6_10094542	0	10094542	G	C
6	chr6_10104298	0	10104298	T	G
6	chr6_10105159	0	10105159	G	A
6	chr6_10107591	0	10107591	A	G
6	chr6_10110029	0	10110029	A	G
6	chr6_10110737	0	10110737	A	C
6	chr6_10114240	0	10114240	G	A
6	chr6_10117098	0	10117098	G	A
6	chr6_10125766	0	10125766	T	C
6	chr6_10127510	0	10127510	C	T
6	chr6_10130199	0	10130199	T	C
6	chr6_10141494	0	10141494	G	A
6	chr6_10144016	0	10144016	C	G
6	chr6_10145171	0	10145171	G	A
6	chr6_10150508	0	10150508	A	G
6	chr6_10158833	0	10158833	C	T
6	chr6_10162456	0	10162456	T	C
6	chr6_10168451	0	10168451	C	T
6	chr6_10169403	0	10169403	T	C
6	chr6_10171697	0	10171697	A	G
6	chr6_10174182	0	10174182	T	C
6	chr6_10175442	0	10175442	C	G
6	chr6_10182353	0	10182353	A	G
6	chr6_10191309	0	10191309	T	C
6	chr6_10193874	0	10193874	T	C
6	chr6_10194718	0	10194718	G	C
6	chr6_10196620	0	10196620	C	T
6	chr6_10212599	0	10212599	A	G
6	chr6_10218513	0	10218513	A	G
6	chr6_10220626	0	10220626	C	T
6	chr6_10220857	0	10220857	T	C
6	chr6_10232289	0	10232289	T	C
6	chr6_10232400	0	10232400	T	C
6	chr6_10232951	0	10232951	T	G
6	chr6_10233084	0	10233084	C	T
6	chr6_10250767	0	10250767	G	C
6	chr6_10258395	0	10258395	G	A
6	chr6_10262444	0	10262444	C	G
6	chr6_10266126	0	10266126	T	G
6	chr6_10266252	0	10266252	C	T
6	chr6_10266379	0	10266379	A	G
6	chr6_10267163	0	10267163	G	A
6	chr6_10269668	0	10269668	G	C
6	chr6_10273821	0	10273821	T	C
6	chr6_10281964	0	10281964	A	G
6	chr6_10290481	0	10290481	T	C
6	chr6_10292861	0	10292861	A	G
6	chr6_10295643	0	10295643	G	A
6	chr6_10302593	0	10302593	A	G
6	chr6_10308478	0	10308478	A	G
6	chr6_10309947	0	10309947	A	T
6	chr6_10310471	0	10310471	A	G
6	chr6_10312759	0	10312759	C	A
6	chr6_10317689	0	10317689	A	T
6	chr6_10322258	0	10322258	C	T
6	chr6_10325256	0	10325256	T	A
6	chr6_10332583	0	10332583	C	A
6	chr6_10338929	0	10338929	C	G
6	chr6_10348397	0	10348397	G	T
6	chr6_10354317	0	10354317	C	T
6	chr6_10354624	0	10354624	C	G
6	chr6_10360354	0	10360354	C	T
6	chr6_10370718	0	10370718	C	T
6	chr6_10370803	0	10370803	T	C
6	chr6_10374460	0	10374460	G	A
6	chr6_10377303	0	10377303	A	G
6	chr6_10381517	0	10381517	C	T
6	chr6_10383907	0	10383907	T	C
6	chr6_10387318	0	10387318	T	C
6	chr6_10389477	0	10389477	G	C
6	chr6_10389789	0	10389789	C	T
6	chr6_10395050	0	10395050	A	G
6	chr6_10395724	0	10395724	G	A
6	chr6_10409692	0	10409692	G	A
6	chr6_10411059	0	10411059	C	T
6	chr6_10417030	0	10417030	A	G
6	chr6_10417327	0	10417327	T	G
6	chr6_10418504	0	10418504	A	G
6	chr6_10421136	0	10421136	G	A
6	chr6_10423313	0	10423313	C	T
6	chr6_10425138	0	10425138	G	C
6	chr6_10432950	0	10432950	A	G
6	chr6_10445019	0	10445019	T	C
6	chr6_10445464	0	10445464	C	G
6	chr6_10448178	0	10448178	G	T
6	chr6_10449443	0	10449443	G	A
6	chr6_10450988	0	10450988	A	G
6	chr6_10460550	0	10460550	C	T
6	chr6_10460929	0	10460929	T	C
6	chr6_10466050	0	10466050	G	A
6	chr6_10470329	0	10470329	T	C
6	chr6_10471559	0	10471559	T	C
6	chr6_10480454	0	10480454	G	A
6	chr6_10484181	0	10484181	A	C
6	chr6_10503949	0	10503949	A	G
6	chr6_10508351	0	10508351	G	C
6	chr6_10509561	0	10509561	A	G
6	chr6_10509719	0	10509719	A	G
6	chr6_10510475	0	10510475	G	A
6	chr6_10510626	0	10510626	A	G
6	chr6_10513229	0	10513229	T	C
6	chr6_10517279	0	10517279	T	C
6	chr6_10517959	0	10517959	T	A
6	chr6_10527932	0	10527932	T	C
6	chr6_10541284	0	10541284	G	A
6	chr6_10553358	0	10553358	A	G
6	chr6_10555047	0	10555047	T	C
6	chr6_10556444	0	10556444	G	A
6	chr6_10558858	0	10558858	T	G
6	chr6_10563336	0	10563336	T	G
6	chr6_10570886	0	10570886	C	A
6	chr6_10572039	0	10572039	T	A
6	chr6_10576140	0	10576140	G	A
6	chr6_10579686	0	10579686	A	G
6	chr6_10580495	0	10580495	C	G
6	chr6_10589628	0	10589628	T	C
6	chr6_10590709	0	10590709	C	T
6	chr6_10595187	0	10595187	G	T
6	chr6_10602700	0	10602700	G	C
6	chr6_10609204	0	10609204	A	C
6	chr6_10616531	0	10616531	G	A
6	chr6_10626927	0	10626927	G	A
6	chr6_10628887	0	10628887	A	G
6	chr6_10631974	0	10631974	A	G
6	chr6_10633196	0	10633196	A	G
6	chr6_10635636	0	10635636	C	T
6	chr6_10637236	0	10637236	C	G
6	chr6_10644405	0	10644405	G	A
6	chr6_10647325	0	10647325	T	G
6	chr6_10647403	0	10647403	G	C
6	chr6_10648259	0	10648259	T	A
6	chr6_10650300	0	10650300	C	T
6	chr6_10653067	0	10653067	T	C
6	chr6_10656141	0	10656141	C	T
6	chr6_10660121	0	10660121	C	T
6	chr6_10665246	0	10665246	C	T
6	chr6_10667052	0	10667052	G	T
6	chr6_10669936	0	10669936	T	C
6	chr6_10675489	0	10675489	T	C
6	chr6_10677845	0	10677845	T	C
6	chr6_10682241	0	10682241	A	T
6	chr6_10691883	0	10691883	T	G
6	chr6_10697460	0	10697460	C	T
6	chr6_10700854	0	10700854	T	C
6	chr6_10704177	0	10704177	T	C
6	chr6_10706274	0	10706274	A	G
6	chr6_10716520	0	10716520	G	T
6	chr6_10719075	0	10719075	C	T
6	chr6_10719240	0	10719240	A	T
6	chr6_10723748	0	10723748	T	C
6	chr6_10728382	0	10728382	C	T
6	chr6_10733813	0	10733813	A	G
6	chr6_10738870	0	10738870	A	G
6	chr6_10748790	0	10748790	A	C
6	chr6_10757692	0	10757692	T	C
6	chr6_10758518	0	10758518	T	G
6	chr6_10759193	0	10759193	T	A
6	chr6_10760994	0	10760994	C	A
6	chr6_10769402	0	10769402	A	G
6	chr6_10769421	0	10769421	C	T
6	chr6_10780086	0	10780086	T	C
6	chr6_10781021	0	10781021	C	A
6	chr6_10783609	0	10783609	A	G
6	chr6_10786970	0	10786970	T	C
6	chr6_10792046	0	10792046	G	A
6	chr6_10798689	0	10798689	A	G
6	chr6_10800143	0	10800143	C	A
6	chr6_10810519	0	10810519	G	T
6	chr6_10816175	0	10816175	G	T
6	chr6_10818061	0	10818061	T	C
6	chr6_10824436	0	10824436	A	G
6	chr6_10825941	0	10825941	T	G
6	chr6_10826777	0	10826777	C	T
6	chr6_10833732	0	10833732	A	G
6	chr6_10838214	0	10838214	T	C
6	chr6_10839520	0	10839520	T	G
6	chr6_10842747	0	10842747	T	C
6	chr6_10850920	0	10850920	C	T
6	chr6_10853419	0	10853419	G	A
6	chr6_10854055	0	10854055	T	C
6	chr6_10859224	0	10859224	A	G
6	chr6_10865371	0	10865371	C	A
6	chr6_10870764	0	10870764	T	C
6	chr6_10871410	0	10871410	G	A
6	chr6_10875429	0	10875429	T	C
6	chr6_10884854	0	10884854	C	T
6	chr6_10887156	0	10887156	G	A
6	chr6_10895487	0	10895487	G	T
6	chr6_10899539	0	10899539	G	A
6	chr6_10900334	0	10900334	A	G
6	chr6_10901370	0	10901370	T	C
6	chr6_10913051	0	10913051	A	G
6	chr6_10918461	0	10918461	C	T
6	chr6_10921538	0	10921538	T	G
6	chr6_10925916	0	10925916	A	G
6	chr6_10926136	0	10926136	T	C
6	chr6_10933891	0	10933891	C	T
6	chr6_10936242	0	10936242	A	T
6	chr6_10937616	0	10937616	T	C
6	chr6_10939796	0	10939796	C	A
6	chr6_10942480	0	10942480	G	A
6	chr6_10944429	0	10944429	G	A
6	chr6_10946523	0	10946523	T	C
6	chr6_10947219	0	10947219	C	G
6	chr6_10953883	0	10953883	T	C
6	chr6_10963657	0	10963657	G	A
6	chr6_10967685	0	10967685	A	C
6	chr6_10971142	0	10971142	C	T
6	chr6_10971217	0	10971217	A	T
6	chr6_10973131	0	10973131	G	C
6	chr6_10974572	0	10974572	G	T
6	chr6_10974911	0	10974911	T	C
6	chr6_10990343	0	10990343	T	C
6	chr6_10994425	0	10994425	C	A
6	chr6_11000249	0	11000249	T	G
6	chr6_11003180	0	11003180	A	G
6	chr6_11015079	0	11015079	T	C
6	chr6_11019320	0	11019320	C	T
6	chr6_11026094	0	11026094	T	C
6	chr6_11027146	0	11027146	G	A
6	chr6_11052355	0	11052355	T	C
6	chr6_11053009	0	11053009	C	T
6	chr6_11055272	0	11055272	G	A
6	chr6_11057828	0	11057828	T	G
6	chr6_11058061	0	11058061	A	G
6	chr6_11082618	0	11082618	A	G
6	chr6_11083675	0	11083675	T	C
6	chr6_11083926	0	11083926	A	G
6	chr6_11085730	0	11085730	C	A
6	chr6_11099018	0	11099018	G	T
6	chr6_11100250	0	11100250	G	C
6	chr6_11100991	0	11100991	T	G
6	chr6_11103327	0	11103327	T	C
6	chr6_11105209	0	11105209	T	G
6	chr6_11105772	0	11105772	T	A
6	chr6_11111488	0	11111488	C	T
6	chr6_11112106	0	11112106	G	T
6	chr6_11112697	0	11112697	A	C
6	chr6_11114226	0	11114226	G	A
6	chr6_11116692	0	11116692	A	G
6	chr6_11120491	0	11120491	G	A
6	chr6_11123820	0	11123820	T	C
6	chr6_11126899	0	11126899	G	A
6	chr6_11127901	0	11127901	A	G
6	chr6_11130327	0	11130327	G	A
6	chr6_11130630	0	11130630	T	C
6	chr6_11141773	0	11141773	T	C
6	chr6_11150160	0	11150160	A	G
6	chr6_11150752	0	11150752	G	A
6	chr6_11153866	0	11153866	T	A
6	chr6_11158403	0	11158403	C	A
6	chr6_11161582	0	11161582	G	A
6	chr6_11164789	0	11164789	T	G
6	chr6_11169801	0	11169801	C	T
6	chr6_11191310	0	11191310	G	A
6	chr6_11197433	0	11197433	G	A
6	chr6_11199758	0	11199758	T	C
6	chr6_11200293	0	11200293	G	A
6	chr6_11203534	0	11203534	C	T
6	chr6_11209038	0	11209038	T	A
6	chr6_11218937	0	11218937	T	A
6	chr6_11226339	0	11226339	A	G
6	chr6_11229412	0	11229412	C	T
6	chr6_11231446	0	11231446	C	T
6	chr6_11256858	0	11256858	C	G
6	chr6_11258782	0	11258782	C	G
6	chr6_11269317	0	11269317	T	C
6	chr6_11270238	0	11270238	A	G
6	chr6_11275703	0	11275703	A	G
6	chr6_11281029	0	11281029	T	C
6	chr6_11287491	0	11287491	G	A
6	chr6_11288827	0	11288827	C	A
6	chr6_11298757	0	11298757	T	C
6	chr6_11299748	0	11299748	G	A
6	chr6_11301180	0	11301180	T	C
6	chr6_11302761	0	11302761	T	C
6	chr6_11313076	0	11313076	G	A
6	chr6_11313872	0	11313872	A	G
6	chr6_11313892	0	11313892	T	C
6	chr6_11316803	0	11316803	G	A
6	chr6_11317978	0	11317978	G	A
6	chr6_11319994	0	11319994	A	G
6	chr6_11325794	0	11325794	G	A
6	chr6_11329702	0	11329702	G	C
6	chr6_11330075	0	11330075	G	A
6	chr6_11334061	0	11334061	A	G
6	chr6_11335093	0	11335093	G	A
6	chr6_11343747	0	11343747	A	T
6	chr6_11350764	0	11350764	G	C
6	chr6_11352215	0	11352215	T	A
6	chr6_11355887	0	11355887	A	G
6	chr6_11368919	0	11368919	A	G
6	chr6_11381121	0	11381121	C	T
6	chr6_11386327	0	11386327	A	T
6	chr6_11388381	0	11388381	A	G
6	chr6_11389833	0	11389833	A	C
6	chr6_11400751	0	11400751	T	C
6	chr6_11400817	0	11400817	G	A
6	chr6_11411996	0	11411996	T	C
6	chr6_11416730	0	11416730	A	G
6	chr6_11419053	0	11419053	G	A
6	chr6_11422772	0	11422772	C	A
6	chr6_11445580	0	11445580	T	G
6	chr6_11454208	0	11454208	A	G
6	chr6_11456909	0	11456909	T	C
6	chr6_11457365	0	11457365	A	G
6	chr6_11462196	0	11462196	A	G
6	chr6_11464040	0	11464040	T	C
6	chr6_11464065	0	11464065	A	T
6	chr6_11466357	0	11466357	C	T
6	chr6_11469889	0	11469889	T	G
6	chr6_11491408	0	11491408	T	G
6	chr6_11492993	0	11492993	G	A
6	chr6_11493481	0	11493481	T	C
6	chr6_11493876	0	11493876	G	A
6	chr6_11494160	0	11494160	G	A
6	chr6_11497904	0	11497904	T	C
6	chr6_11501457	0	11501457	G	C
6	chr6_11503218	0	11503218	G	A
6	chr6_11511654	0	11511654	G	A
6	chr6_11512874	0	11512874	T	C
6	chr6_11514613	0	11514613	T	C
6	chr6_11515198	0	11515198	T	G
6	chr6_11515432	0	11515432	A	G
6	chr6_11524268	0	11524268	T	C
6	chr6_11525729	0	11525729	G	A
6	chr6_11527307	0	11527307	C	G
6	chr6_11528165	0	11528165	A	G
6	chr6_11530170	0	11530170	G	A
6	chr6_11532001	0	11532001	A	C
6	chr6_11534740	0	11534740	C	G
6	chr6_11539129	0	11539129	G	A
6	chr6_11541393	0	11541393	G	C
6	chr6_11546653	0	11546653	A	C
6	chr6_11548739	0	11548739	G	A
6	chr6_11554799	0	11554799	T	A
6	chr6_11562039	0	11562039	G	C
6	chr6_11562112	0	11562112	G	A
6	chr6_11562623	0	11562623	A	G
6	chr6_11566556	0	11566556	T	A
6	chr6_11577204	0	11577204	A	G
6	chr6_11582934	0	11582934	C	A
6	chr6_11587316	0	11587316	G	T
6	chr6_11592005	0	11592005	C	A
6	chr6_11593507	0	11593507	G	A
6	chr6_11594400	0	11594400	T	C
6	chr6_11599117	0	11599117	A	G
6	chr6_11599650	0	11599650	G	A
6	chr6_11599693	0	11599693	A	G
6	chr6_11601394	0	11601394	A	G
6	chr6_11602981	0	11602981	A	G
6	chr6_11610976	0	11610976	G	A
6	chr6_11611076	0	11611076	T	A
6	chr6_11613093	0	11613093	A	G
6	chr6_11617181	0	11617181	G	C
6	chr6_11622274	0	11622274	G	C
6	chr6_11626410	0	11626410	T	C
6	chr6_11646323	0	11646323	G	A
6	chr6_11649243	0	11649243	C	T
6	chr6_11660864	0	11660864	T	G
6	chr6_11663558	0	11663558	G	A
6	chr6_11668336	0	11668336	A	T
6	chr6_11672386	0	11672386	C	T
6	chr6_11673544	0	11673544	T	C
6	chr6_11684353	0	11684353	A	G
6	chr6_11688691	0	11688691	T	C
6	chr6_11693203	0	11693203	A	G
6	chr6_11695170	0	11695170	C	T
6	chr6_11696088	0	11696088	A	G
6	chr6_11708460	0	11708460	C	T
6	chr6_11719233	0	11719233	A	G
6	chr6_11725953	0	11725953	C	T
6	chr6_11731378	0	11731378	T	A
6	chr6_11734324	0	11734324	G	C
6	chr6_11734626	0	11734626	G	T
6	chr6_11734735	0	11734735	T	C
6	chr6_11751019	0	11751019	G	A
6	chr6_11762839	0	11762839	T	G
6	chr6_11771140	0	11771140	A	G
6	chr6_11776412	0	11776412	T	C
6	chr6_11777073	0	11777073	A	G
6	chr6_11777847	0	11777847	T	C
6	chr6_11785416	0	11785416	T	C
6	chr6_11788386	0	11788386	G	A
6	chr6_11793032	0	11793032	A	G
6	chr6_11796177	0	11796177	G	C
6	chr6_11800313	0	11800313	C	T
6	chr6_11801280	0	11801280	C	T
6	chr6_11807553	0	11807553	C	T
6	chr6_11815968	0	11815968	G	A
6	chr6_11817355	0	11817355	T	G
6	chr6_11817894	0	11817894	T	C
6	chr6_11819088	0	11819088	G	A
6	chr6_11822550	0	11822550	T	A
6	chr6_11822651	0	11822651	A	G
6	chr6_11826493	0	11826493	C	T
6	chr6_11826837	0	11826837	A	G
6	chr6_11828851	0	11828851	G	A
6	chr6_11831095	0	11831095	C	T
6	chr6_11835278	0	11835278	T	C
6	chr6_11838707	0	11838707	C	A
6	chr6_11845154	0	11845154	A	G
6	chr6_11845486	0	11845486	G	A
6	chr6_11845891	0	11845891	T	C
6	chr6_11847987	0	11847987	A	G
6	chr6_11851695	0	11851695	A	G
6	chr6_11854238	0	11854238	A	G
6	chr6_11855115	0	11855115	A	G
6	chr6_11865456	0	11865456	A	G
6	chr6_11865759	0	11865759	T	G
6	chr6_11868229	0	11868229	A	G
6	chr6_11872558	0	11872558	A	G
6	chr6_11874726	0	11874726	T	G
6	chr6_11876935	0	11876935	T	G
6	chr6_11877902	0	11877902	A	C
6	chr6_11882658	0	11882658	G	T
6	chr6_11899389	0	11899389	G	A
6	chr6_11907024	0	11907024	C	G
6	chr6_11909176	0	11909176	G	T
6	chr6_11916694	0	11916694	G	A
6	chr6_11925595	0	11925595	C	T
6	chr6_11926729	0	11926729	T	C
6	chr6_11931599	0	11931599	T	C
6	chr6_11936917	0	11936917	G	A
6	chr6_11937551	0	11937551	T	C
6	chr6_11937790	0	11937790	A	G
6	chr6_11943782	0	11943782	C	T
6	chr6_11945759	0	11945759	C	G
6	chr6_11945996	0	11945996	T	C
6	chr6_11956407	0	11956407	G	T
6	chr6_11961653	0	11961653	C	T
6	chr6_11964639	0	11964639	C	A
6	chr6_11969908	0	11969908	C	G
6	chr6_11979659	0	11979659	T	G
6	chr6_11984822	0	11984822	T	C
6	chr6_11988048	0	11988048	A	C
6	chr6_11989637	0	11989637	C	G
6	chr6_11993830	0	11993830	C	A
6	chr6_11999614	0	11999614	T	G
6	chr6_11999815	0	11999815	T	G
6	chr6_12000046	0	12000046	G	A
6	chr6_12015005	0	12015005	C	T
6	chr6_12016869	0	12016869	A	G
6	chr6_12016933	0	12016933	A	G
6	chr6_12021669	0	12021669	G	A
6	chr6_12024000	0	12024000	T	C
6	chr6_12024608	0	12024608	G	A
6	chr6_12027841	0	12027841	T	C
6	chr6_12037605	0	12037605	A	C
6	chr6_12038208	0	12038208	C	T
6	chr6_12039608	0	12039608	T	C
6	chr6_12040114	0	12040114	A	G
6	chr6_12043993	0	12043993	T	C
6	chr6_12045170	0	12045170	A	G
6	chr6_12046972	0	12046972	G	T
6	chr6_12048978	0	12048978	G	A
6	chr6_12050225	0	12050225	A	G
6	chr6_12056186	0	12056186	C	G
6	chr6_12066720	0	12066720	T	C
6	chr6_12068914	0	12068914	G	A
6	chr6_12072209	0	12072209	A	G
6	chr6_12072698	0	12072698	T	C
6	chr6_12078361	0	12078361	T	C
6	chr6_12080084	0	12080084	G	A
6	chr6_12082514	0	12082514	C	A
6	chr6_12084668	0	12084668	A	C
6	chr6_12096058	0	12096058	C	T
6	chr6_12101751	0	12101751	G	A
6	chr6_12104159	0	12104159	T	C
6	chr6_12108079	0	12108079	T	C
6	chr6_12108687	0	12108687	G	T
6	chr6_12111381	0	12111381	A	G
6	chr6_12113018	0	12113018	A	G
6	chr6_12113747	0	12113747	A	G
6	chr6_12115477	0	12115477	A	G
6	chr6_12124200	0	12124200	T	A
6	chr6_12137884	0	12137884	A	C
6	chr6_12140024	0	12140024	T	C
6	chr6_12147229	0	12147229	G	A
6	chr6_12155629	0	12155629	G	A
6	chr6_12157015	0	12157015	G	A
6	chr6_12158227	0	12158227	T	C
6	chr6_12158887	0	12158887	T	C
6	chr6_12169546	0	12169546	G	A
6	chr6_12171598	0	12171598	G	T
6	chr6_12171858	0	12171858	A	T
6	chr6_12173272	0	12173272	A	C
6	chr6_12173905	0	12173905	G	A
6	chr6_12174936	0	12174936	C	A
6	chr6_12184816	0	12184816	T	G
6	chr6_12184935	0	12184935	G	A
6	chr6_12188839	0	12188839	C	A
6	chr6_12188965	0	12188965	C	T
6	chr6_12190715	0	12190715	C	T
6	chr6_12192217	0	12192217	T	C
6	chr6_12193930	0	12193930	G	A
6	chr6_12194765	0	12194765	A	C
6	chr6_12194890	0	12194890	C	T
6	chr6_12195489	0	12195489	T	C
6	chr6_12195588	0	12195588	T	C
6	chr6_12195703	0	12195703	T	C
6	chr6_12197447	0	12197447	T	A
6	chr6_12206747	0	12206747	T	C
6	chr6_12210152	0	12210152	G	A
6	chr6_12210874	0	12210874	G	T
6	chr6_12226915	0	12226915	A	G
6	chr6_12228277	0	12228277	T	G
6	chr6_12230080	0	12230080	T	C
6	chr6_12230634	0	12230634	A	G
6	chr6_12238565	0	12238565	C	T
6	chr6_12240936	0	12240936	C	G
6	chr6_12251337	0	12251337	G	C
6	chr6_12255258	0	12255258	C	T
6	chr6_12258174	0	12258174	A	T
6	chr6_12265743	0	12265743	G	T
6	chr6_12266574	0	12266574	T	C
6	chr6_12284551	0	12284551	G	C
6	chr6_12290870	0	12290870	T	G
6	chr6_12293722	0	12293722	A	G
6	chr6_12299925	0	12299925	G	A
6	chr6_12302690	0	12302690	G	C
6	chr6_12315129	0	12315129	G	A
6	chr6_12319813	0	12319813	G	T
6	chr6_12321081	0	12321081	G	A
6	chr6_12326450	0	12326450	T	G
6	chr6_12329614	0	12329614	C	T
6	chr6_12331809	0	12331809	C	G
6	chr6_12332461	0	12332461	G	A
6	chr6_12333487	0	12333487	T	C
6	chr6_12336115	0	12336115	A	G
6	chr6_12348654	0	12348654	G	A
6	chr6_12351498	0	12351498	C	G
6	chr6_12362174	0	12362174	C	A
6	chr6_12363105	0	12363105	T	C
6	chr6_12365388	0	12365388	G	A
6	chr6_12368515	0	12368515	A	G
6	chr6_12376688	0	12376688	T	C
6	chr6_12378682	0	12378682	T	G
6	chr6_12379908	0	12379908	C	T
6	chr6_12386389	0	12386389	G	C
6	chr6_12396398	0	12396398	A	T
6	chr6_12401787	0	12401787	A	T
6	chr6_12402739	0	12402739	G	A
6	chr6_12403584	0	12403584	G	C
6	chr6_12410054	0	12410054	T	C
6	chr6_12410175	0	12410175	A	G
6	chr6_12414290	0	12414290	T	G
6	chr6_12415547	0	12415547	G	A
6	chr6_12417356	0	12417356	A	G
6	chr6_12419304	0	12419304	C	T
6	chr6_12422670	0	12422670	A	G
6	chr6_12427545	0	12427545	C	T
6	chr6_12439322	0	12439322	G	A
6	chr6_12440773	0	12440773	C	A
6	chr6_12441062	0	12441062	G	T
6	chr6_12444851	0	12444851	T	C
6	chr6_12445926	0	12445926	T	A
6	chr6_12449991	0	12449991	T	G
6	chr6_12458311	0	12458311	A	G
6	chr6_12458409	0	12458409	T	C
6	chr6_12460015	0	12460015	G	A
6	chr6_12460816	0	12460816	C	T
6	chr6_12463548	0	12463548	C	T
6	chr6_12467934	0	12467934	C	T
6	chr6_12472367	0	12472367	T	C
6	chr6_12475176	0	12475176	G	C
6	chr6_12475612	0	12475612	A	G
6	chr6_12481669	0	12481669	T	G
6	chr6_12482117	0	12482117	C	T
6	chr6_12490355	0	12490355	A	G
6	chr6_12506308	0	12506308	A	C
6	chr6_12513913	0	12513913	C	T
6	chr6_12517744	0	12517744	C	T
6	chr6_12518348	0	12518348	G	C
6	chr6_12526394	0	12526394	A	G
6	chr6_12529084	0	12529084	A	T
6	chr6_12529158	0	12529158	A	T
6	chr6_12531509	0	12531509	C	T
6	chr6_12536247	0	12536247	T	G
6	chr6_12548029	0	12548029	G	A
6	chr6_12550255	0	12550255	C	G
6	chr6_12552700	0	12552700	C	T
6	chr6_12554959	0	12554959	A	G
6	chr6_12557136	0	12557136	T	C
6	chr6_12560497	0	12560497	G	C
6	chr6_12560972	0	12560972	T	C
6	chr6_12563361	0	12563361	C	T
6	chr6_12569025	0	12569025	A	G
6	chr6_12574351	0	12574351	G	C
6	chr6_12580596	0	12580596	C	A
6	chr6_12582775	0	12582775	T	C
6	chr6_12582928	0	12582928	A	G
6	chr6_12588087	0	12588087	T	A
6	chr6_12598989	0	12598989	A	G
6	chr6_12612976	0	12612976	G	A
6	chr6_12616173	0	12616173	G	A
6	chr6_12623283	0	12623283	C	T
6	chr6_12628086	0	12628086	C	G
6	chr6_12639416	0	12639416	C	G
6	chr6_12641641	0	12641641	A	G
6	chr6_12648819	0	12648819	C	T
6	chr6_12650647	0	12650647	C	T
6	chr6_12653005	0	12653005	T	A
6	chr6_12654126	0	12654126	C	T
6	chr6_12654600	0	12654600	C	A
6	chr6_12659337	0	12659337	G	A
6	chr6_12660976	0	12660976	T	A
6	chr6_12670334	0	12670334	T	G
6	chr6_12682927	0	12682927	G	A
6	chr6_12684984	0	12684984	A	C
6	chr6_12694813	0	12694813	A	G
6	chr6_12695403	0	12695403	A	C
6	chr6_12696888	0	12696888	A	T
6	chr6_12697905	0	12697905	A	G
6	chr6_12701669	0	12701669	C	G
6	chr6_12704829	0	12704829	T	C
6	chr6_12708864	0	12708864	C	G
6	chr6_12711110	0	12711110	T	G
6	chr6_12715121	0	12715121	G	C
6	chr6_12716385	0	12716385	A	G
6	chr6_12717707	0	12717707	T	C
6	chr6_12717793	0	12717793	T	C
6	chr6_12723579	0	12723579	A	G
6	chr6_12726485	0	12726485	G	C
6	chr6_12729196	0	12729196	C	T
6	chr6_12729540	0	12729540	A	G
6	chr6_12736485	0	12736485	G	T
6	chr6_12738239	0	12738239	A	G
6	chr6_12739131	0	12739131	A	C
6	chr6_12740018	0	12740018	A	G
6	chr6_12746396	0	12746396	A	C
6	chr6_12758127	0	12758127	T	G
6	chr6_12759472	0	12759472	T	C
6	chr6_12763004	0	12763004	G	A
6	chr6_12764945	0	12764945	A	C
6	chr6_12766128	0	12766128	C	A
6	chr6_12769394	0	12769394	C	T
6	chr6_12774963	0	12774963	A	G
6	chr6_12776247	0	12776247	A	T
6	chr6_12779984	0	12779984	C	G
6	chr6_12780046	0	12780046	G	A
6	chr6_12780154	0	12780154	T	C
6	chr6_12787430	0	12787430	G	A
6	chr6_12789130	0	12789130	G	A
6	chr6_12799398	0	12799398	C	A
6	chr6_12802687	0	12802687	A	G
6	chr6_12808143	0	12808143	T	A
6	chr6_12810253	0	12810253	C	T
6	chr6_12824867	0	12824867	T	C
6	chr6_12827581	0	12827581	C	T
6	chr6_12834890	0	12834890	A	G
6	chr6_12836270	0	12836270	C	T
6	chr6_12838088	0	12838088	A	G
6	chr6_12851779	0	12851779	A	C
6	chr6_12854302	0	12854302	T	G
6	chr6_12854854	0	12854854	G	C
6	chr6_12857862	0	12857862	G	A
6	chr6_12861235	0	12861235	G	A
6	chr6_12861792	0	12861792	T	C
6	chr6_12865767	0	12865767	G	T
6	chr6_12866560	0	12866560	C	T
6	chr6_12871234	0	12871234	T	C
6	chr6_12872008	0	12872008	T	A
6	chr6_12889975	0	12889975	C	T
6	chr6_12890156	0	12890156	T	G
6	chr6_12892076	0	12892076	C	T
6	chr6_12892443	0	12892443	T	C
6	chr6_12902905	0	12902905	A	G
6	chr6_12906947	0	12906947	C	T
6	chr6_12909437	0	12909437	A	G
6	chr6_12912650	0	12912650	G	A
6	chr6_12921256	0	12921256	C	T
6	chr6_12923155	0	12923155	G	C
6	chr6_12925024	0	12925024	G	A
6	chr6_12925989	0	12925989	C	T
6	chr6_12926031	0	12926031	T	A
6	chr6_12944692	0	12944692	A	C
6	chr6_12949953	0	12949953	T	C
6	chr6_12950272	0	12950272	G	A
6	chr6_12950759	0	12950759	C	T
6	chr6_12951583	0	12951583	A	G
6	chr6_12952315	0	12952315	A	G
6	chr6_12954190	0	12954190	T	G
6	chr6_12957129	0	12957129	A	G
6	chr6_12972877	0	12972877	C	T
6	chr6_12974702	0	12974702	T	C
6	chr6_12974960	0	12974960	T	C
6	chr6_12975918	0	12975918	G	A
6	chr6_12980855	0	12980855	T	C
6	chr6_12983548	0	12983548	T	G
6	chr6_12984094	0	12984094	G	A
6	chr6_12993114	0	12993114	C	A
6	chr6_12995104	0	12995104	C	G
6	chr6_13000612	0	13000612	T	C
6	chr6_13000728	0	13000728	G	A
6	chr6_13006724	0	13006724	C	A
6	chr6_13009135	0	13009135	G	C
6	chr6_13012892	0	13012892	C	A
6	chr6_13015187	0	13015187	C	A
6	chr6_13020037	0	13020037	T	C
6	chr6_13025922	0	13025922	G	A
6	chr6_13027492	0	13027492	T	C
6	chr6_13028765	0	13028765	C	T
6	chr6_13035247	0	13035247	T	A
6	chr6_13042249	0	13042249	T	A
6	chr6_13042944	0	13042944	T	C
6	chr6_13043044	0	13043044	T	C
6	chr6_13043084	0	13043084	T	C
6	chr6_13043550	0	13043550	A	G
6	chr6_13045245	0	13045245	T	C
6	chr6_13045399	0	13045399	C	A
6	chr6_13052173	0	13052173	A	G
6	chr6_13056864	0	13056864	A	G
6	chr6_13064104	0	13064104	T	G
6	chr6_13065767	0	13065767	A	G
6	chr6_13068712	0	13068712	G	A
6	chr6_13079972	0	13079972	T	C
6	chr6_13080299	0	13080299	T	C
6	chr6_13080559	0	13080559	G	A
6	chr6_13080716	0	13080716	T	C
6	chr6_13082898	0	13082898	G	C
6	chr6_13091054	0	13091054	T	C
6	chr6_13092726	0	13092726	G	T
6	chr6_13093974	0	13093974	C	T
6	chr6_13101422	0	13101422	A	G
6	chr6_13111750	0	13111750	T	C
6	chr6_13111751	0	13111751	G	A
6	chr6_13112046	0	13112046	T	C
6	chr6_13112926	0	13112926	C	G
6	chr6_13114441	0	13114441	T	C
6	chr6_13115342	0	13115342	C	T
6	chr6_13116319	0	13116319	G	T
6	chr6_13120719	0	13120719	A	G
6	chr6_13121074	0	13121074	T	C
6	chr6_13122108	0	13122108	A	G
6	chr6_13126277	0	13126277	A	G
6	chr6_13127307	0	13127307	C	T
6	chr6_13131763	0	13131763	C	T
6	chr6_13132020	0	13132020	A	G
6	chr6_13132744	0	13132744	G	T
6	chr6_13135188	0	13135188	C	T
6	chr6_13137419	0	13137419	A	G
6	chr6_13138027	0	13138027	T	C
6	chr6_13155927	0	13155927	A	G
6	chr6_13165419	0	13165419	G	A
6	chr6_13170440	0	13170440	G	A
6	chr6_13171590	0	13171590	G	T
6	chr6_13176119	0	13176119	T	C
6	chr6_13178432	0	13178432	C	T
6	chr6_13185291	0	13185291	G	A
6	chr6_13188510	0	13188510	C	G
6	chr6_13189054	0	13189054	G	T
6	chr6_13190979	0	13190979	T	C
6	chr6_13192183	0	13192183	A	C
6	chr6_13195969	0	13195969	A	T
6	chr6_13198319	0	13198319	G	A
6	chr6_13204533	0	13204533	C	T
6	chr6_13210879	0	13210879	C	G
6	chr6_13227400	0	13227400	G	C
6	chr6_13228134	0	13228134	A	G
6	chr6_13228175	0	13228175	G	T
6	chr6_13239205	0	13239205	T	C
6	chr6_13247560	0	13247560	T	C
6	chr6_13251654	0	13251654	T	C
6	chr6_13276582	0	13276582	T	G
6	chr6_13283745	0	13283745	G	A
6	chr6_13287970	0	13287970	C	T
6	chr6_13290171	0	13290171	T	C
6	chr6_13290480	0	13290480	T	C
6	chr6_13295184	0	13295184	C	T
6	chr6_13298559	0	13298559	C	T
6	chr6_13301247	0	13301247	A	G
6	chr6_13302546	0	13302546	A	G
6	chr6_13306319	0	13306319	T	C
6	chr6_13307167	0	13307167	A	G
6	chr6_13310053	0	13310053	C	T
6	chr6_13310747	0	13310747	A	C
6	chr6_13318591	0	13318591	C	A
6	chr6_13319347	0	13319347	C	T
6	chr6_13324600	0	13324600	G	C
6	chr6_13329313	0	13329313	C	T
6	chr6_13329514	0	13329514	T	C
6	chr6_13329576	0	13329576	A	G
6	chr6_13336402	0	13336402	T	C
6	chr6_13340415	0	13340415	T	G
6	chr6_13340432	0	13340432	A	G
6	chr6_13341693	0	13341693	G	A
6	chr6_13352482	0	13352482	C	T
6	chr6_13356919	0	13356919	G	A
6	chr6_13364923	0	13364923	T	C
6	chr6_13378779	0	13378779	T	C
6	chr6_13386028	0	13386028	A	G
6	chr6_13390613	0	13390613	G	A
6	chr6_13392938	0	13392938	T	C
6	chr6_13393276	0	13393276	G	A
6	chr6_13409418	0	13409418	T	C
6	chr6_13412045	0	13412045	C	G
6	chr6_13416997	0	13416997	C	G
6	chr6_13424706	0	13424706	C	T
6	chr6_13432481	0	13432481	C	T
6	chr6_13437427	0	13437427	T	C
6	chr6_13441167	0	13441167	T	G
6	chr6_13449018	0	13449018	G	A
6	chr6_13451358	0	13451358	G	A
6	chr6_13451961	0	13451961	T	C
6	chr6_13453003	0	13453003	A	T
6	chr6_13453263	0	13453263	C	T
6	chr6_13458975	0	13458975	A	G
6	chr6_13460148	0	13460148	A	C
6	chr6_13463107	0	13463107	A	G
6	chr6_13468803	0	13468803	G	A
6	chr6_13472208	0	13472208	C	G
6	chr6_13493536	0	13493536	T	A
6	chr6_13496864	0	13496864	A	C
6	chr6_13500926	0	13500926	T	C
6	chr6_13510053	0	13510053	C	T
6	chr6_13521832	0	13521832	A	G
6	chr6_13532762	0	13532762	T	C
6	chr6_13533779	0	13533779	G	A
6	chr6_13539439	0	13539439	G	T
6	chr6_13541647	0	13541647	G	C
6	chr6_13545209	0	13545209	T	C
6	chr6_13549727	0	13549727	A	G
6	chr6_13551239	0	13551239	T	C
6	chr6_13552269	0	13552269	A	T
6	chr6_13557695	0	13557695	T	C
6	chr6_13565055	0	13565055	T	A
6	chr6_13575215	0	13575215	T	C
6	chr6_13578993	0	13578993	G	C
6	chr6_13579334	0	13579334	T	C
6	chr6_13580011	0	13580011	G	A
6	chr6_13580362	0	13580362	G	A
6	chr6_13582898	0	13582898	T	C
6	chr6_13583469	0	13583469	A	C
6	chr6_13588501	0	13588501	C	T
6	chr6_13588734	0	13588734	G	T
6	chr6_13594217	0	13594217	T	C
6	chr6_13599802	0	13599802	C	T
6	chr6_13608028	0	13608028	T	G
6	chr6_13612552	0	13612552	T	C
6	chr6_13614329	0	13614329	T	C
6	chr6_13618333	0	13618333	A	C
6	chr6_13619165	0	13619165	A	T
6	chr6_13624764	0	13624764	A	T
6	chr6_13624880	0	13624880	T	C
6	chr6_13626503	0	13626503	T	A
6	chr6_13634482	0	13634482	A	C
6	chr6_13637222	0	13637222	T	C
6	chr6_13641709	0	13641709	T	C
6	chr6_13642022	0	13642022	G	A
6	chr6_13645503	0	13645503	C	T
6	chr6_13646060	0	13646060	C	T
6	chr6_13646684	0	13646684	A	G
6	chr6_13649388	0	13649388	G	T
6	chr6_13651238	0	13651238	A	G
6	chr6_13654604	0	13654604	G	A
6	chr6_13669776	0	13669776	T	C
6	chr6_13675859	0	13675859	A	G
6	chr6_13676198	0	13676198	G	A
6	chr6_13679639	0	13679639	T	C
6	chr6_13683666	0	13683666	A	G
6	chr6_13685473	0	13685473	T	C
6	chr6_13693227	0	13693227	A	C
6	chr6_13693395	0	13693395	C	A
6	chr6_13698503	0	13698503	A	G
6	chr6_13701273	0	13701273	C	A
6	chr6_13714838	0	13714838	A	G
6	chr6_13715629	0	13715629	T	C
6	chr6_13716579	0	13716579	C	T
6	chr6_13718188	0	13718188	A	G
6	chr6_13721901	0	13721901	A	G
6	chr6_13728432	0	13728432	T	C
6	chr6_13733094	0	13733094	G	A
6	chr6_13743709	0	13743709	A	G
6	chr6_13746564	0	13746564	G	A
6	chr6_13752747	0	13752747	A	G
6	chr6_13754348	0	13754348	C	T
6	chr6_13758140	0	13758140	T	C
6	chr6_13761262	0	13761262	T	C
6	chr6_13762459	0	13762459	A	T
6	chr6_13763552	0	13763552	A	C
6	chr6_13770609	0	13770609	A	T
6	chr6_13772144	0	13772144	T	G
6	chr6_13782227	0	13782227	T	C
6	chr6_13784778	0	13784778	G	A
6	chr6_13794506	0	13794506	T	A
6	chr6_13796492	0	13796492	A	G
6	chr6_13796655	0	13796655	G	T
6	chr6_13806849	0	13806849	T	C
6	chr6_13817312	0	13817312	A	G
6	chr6_13821584	0	13821584	A	G
6	chr6_13822530	0	13822530	G	A
6	chr6_13830631	0	13830631	A	G
6	chr6_13832856	0	13832856	A	G
6	chr6_13834455	0	13834455	A	G
6	chr6_13835122	0	13835122	T	C
6	chr6_13840216	0	13840216	T	C
6	chr6_13842827	0	13842827	A	G
6	chr6_13845324	0	13845324	T	C
6	chr6_13849331	0	13849331	A	G
6	chr6_13850112	0	13850112	G	C
6	chr6_13860799	0	13860799	A	G
6	chr6_13862267	0	13862267	A	G
6	chr6_13865026	0	13865026	A	G
6	chr6_13867369	0	13867369	T	C
6	chr6_13876177	0	13876177	T	A
6	chr6_13878631	0	13878631	T	C
6	chr6_13880238	0	13880238	A	G
6	chr6_13883243	0	13883243	T	C
6	chr6_13902889	0	13902889	A	C
6	chr6_13908326	0	13908326	G	T
6	chr6_13910247	0	13910247	A	G
6	chr6_13914190	0	13914190	G	C
6	chr6_13914354	0	13914354	T	G
6	chr6_13929594	0	13929594	G	A
6	chr6_13939839	0	13939839	A	G
6	chr6_13953411	0	13953411	A	C
6	chr6_13964242	0	13964242	A	G
6	chr6_13969964	0	13969964	G	T
6	chr6_13985496	0	13985496	T	A
6	chr6_13985528	0	13985528	T	C
6	chr6_13994433	0	13994433	T	C
6	chr6_13995403	0	13995403	T	C
6	chr6_13999037	0	13999037	A	T
6	chr6_13999615	0	13999615	T	C
6	chr6_14020720	0	14020720	C	T
6	chr6_14022960	0	14022960	G	T
6	chr6_14023667	0	14023667	T	C
6	chr6_14023723	0	14023723	C	A
6	chr6_14024874	0	14024874	T	C
6	chr6_14024889	0	14024889	C	T
6	chr6_14037209	0	14037209	A	G
6	chr6_14037300	0	14037300	T	C
6	chr6_14042964	0	14042964	C	A
6	chr6_14052825	0	14052825	A	G
6	chr6_14053654	0	14053654	T	C
6	chr6_14058099	0	14058099	T	C
6	chr6_14059474	0	14059474	A	G
6	chr6_14062877	0	14062877	A	G
6	chr6_14064524	0	14064524	C	T
6	chr6_14064806	0	14064806	A	G
6	chr6_14065596	0	14065596	G	A
6	chr6_14066808	0	14066808	T	G
6	chr6_14069336	0	14069336	G	T
6	chr6_14076783	0	14076783	A	G
6	chr6_14082421	0	14082421	A	G
6	chr6_14084312	0	14084312	T	C
6	chr6_14088084	0	14088084	T	C
6	chr6_14091627	0	14091627	C	T
6	chr6_14093108	0	14093108	C	G
6	chr6_14115938	0	14115938	G	A
6	chr6_14119930	0	14119930	G	A
6	chr6_14124194	0	14124194	A	C
6	chr6_14124220	0	14124220	T	C
6	chr6_14130523	0	14130523	T	G
6	chr6_14132933	0	14132933	C	T
6	chr6_14137910	0	14137910	A	C
6	chr6_14142987	0	14142987	C	T
6	chr6_14143418	0	14143418	C	G
6	chr6_14148628	0	14148628	C	A
6	chr6_14151183	0	14151183	C	T
6	chr6_14152189	0	14152189	A	G
6	chr6_14153432	0	14153432	T	C
6	chr6_14153815	0	14153815	A	G
6	chr6_14154248	0	14154248	T	C
6	chr6_14154284	0	14154284	A	G
6	chr6_14164892	0	14164892	C	A
6	chr6_14169658	0	14169658	G	T
6	chr6_14172206	0	14172206	G	A
6	chr6_14172654	0	14172654	T	G
6	chr6_14174323	0	14174323	A	G
6	chr6_14174502	0	14174502	T	C
6	chr6_14176526	0	14176526	G	C
6	chr6_14190163	0	14190163	G	A
6	chr6_14269444	0	14269444	A	G
6	chr6_14277455	0	14277455	C	T
6	chr6_14289292	0	14289292	T	G
6	chr6_14293131	0	14293131	T	C
6	chr6_14296866	0	14296866	T	G
6	chr6_14297288	0	14297288	C	A
6	chr6_14301514	0	14301514	G	A
6	chr6_14303831	0	14303831	C	A
6	chr6_14313110	0	14313110	T	C
6	chr6_14330279	0	14330279	C	T
6	chr6_14330590	0	14330590	T	C
6	chr6_14332291	0	14332291	G	A
6	chr6_14332990	0	14332990	C	T
6	chr6_14336396	0	14336396	T	C
6	chr6_14353605	0	14353605	G	T
6	chr6_14354520	0	14354520	C	T
6	chr6_14360696	0	14360696	G	A
6	chr6_14366712	0	14366712	T	C
6	chr6_14370548	0	14370548	T	G
6	chr6_14374636	0	14374636	G	A
6	chr6_14378347	0	14378347	T	G
6	chr6_14385683	0	14385683	C	T
6	chr6_14394987	0	14394987	T	C
6	chr6_14396741	0	14396741	C	T
6	chr6_14396827	0	14396827	C	T
6	chr6_14413442	0	14413442	A	G
6	chr6_14413556	0	14413556	A	G
6	chr6_14414399	0	14414399	C	G
6	chr6_14416602	0	14416602	G	C
6	chr6_14421064	0	14421064	C	A
6	chr6_14426782	0	14426782	A	G
6	chr6_14431525	0	14431525	T	A
6	chr6_14432974	0	14432974	T	G
6	chr6_14437164	0	14437164	T	C
6	chr6_14445239	0	14445239	C	T
6	chr6_14473277	0	14473277	G	T
6	chr6_14482637	0	14482637	T	C
6	chr6_14485260	0	14485260	A	G
6	chr6_14487790	0	14487790	G	A
6	chr6_14499225	0	14499225	A	G
6	chr6_14502940	0	14502940	G	A
6	chr6_14503724	0	14503724	T	C
6	chr6_14504533	0	14504533	A	G
6	chr6_14515905	0	14515905	C	T
6	chr6_14517463	0	14517463	C	G
6	chr6_14517846	0	14517846	T	A
6	chr6_14520013	0	14520013	G	A
6	chr6_14523401	0	14523401	A	G
6	chr6_14528576	0	14528576	G	C
6	chr6_14529434	0	14529434	G	C
6	chr6_14535645	0	14535645	T	C
6	chr6_14541928	0	14541928	G	T
6	chr6_14544640	0	14544640	G	A
6	chr6_14544654	0	14544654	A	G
6	chr6_14557191	0	14557191	C	T
6	chr6_14569425	0	14569425	A	G
6	chr6_14584113	0	14584113	C	A
6	chr6_14593072	0	14593072	G	T
6	chr6_14598070	0	14598070	A	G
6	chr6_14598684	0	14598684	G	T
6	chr6_14601777	0	14601777	A	C
6	chr6_14609556	0	14609556	G	A
6	chr6_14611234	0	14611234	A	G
6	chr6_14614156	0	14614156	G	A
6	chr6_14623556	0	14623556	A	G
6	chr6_14628481	0	14628481	A	G
6	chr6_14638640	0	14638640	G	A
6	chr6_14641765	0	14641765	T	A
6	chr6_14641779	0	14641779	G	A
6	chr6_14650511	0	14650511	T	C
6	chr6_14653471	0	14653471	G	C
6	chr6_14657035	0	14657035	A	G
6	chr6_14661435	0	14661435	C	T
6	chr6_14666877	0	14666877	G	A
6	chr6_14671671	0	14671671	G	A
6	chr6_14680423	0	14680423	A	G
6	chr6_14682090	0	14682090	A	G
6	chr6_14682978	0	14682978	C	T
6	chr6_14688808	0	14688808	A	T
6	chr6_14689289	0	14689289	A	G
6	chr6_14695632	0	14695632	T	C
6	chr6_14702453	0	14702453	A	G
6	chr6_14709745	0	14709745	A	G
6	chr6_14710932	0	14710932	C	T
6	chr6_14722654	0	14722654	A	T
6	chr6_14725849	0	14725849	C	T
6	chr6_14725862	0	14725862	T	C
6	chr6_14727987	0	14727987	T	C
6	chr6_14740825	0	14740825	C	A
6	chr6_14747002	0	14747002	G	A
6	chr6_14748886	0	14748886	C	T
6	chr6_14752238	0	14752238	G	A
6	chr6_14769215	0	14769215	T	C
6	chr6_14774333	0	14774333	C	A
6	chr6_14774810	0	14774810	A	C
6	chr6_14784980	0	14784980	G	T
6	chr6_14790577	0	14790577	T	C
6	chr6_14792735	0	14792735	C	T
6	chr6_14793751	0	14793751	T	C
6	chr6_14794704	0	14794704	G	A
6	chr6_14807601	0	14807601	A	G
6	chr6_14809353	0	14809353	G	A
6	chr6_14813603	0	14813603	G	A
6	chr6_14814542	0	14814542	C	T
6	chr6_14818535	0	14818535	C	T
6	chr6_14822113	0	14822113	A	G
6	chr6_14822616	0	14822616	T	G
6	chr6_14828657	0	14828657	C	G
6	chr6_14831751	0	14831751	C	G
6	chr6_14832922	0	14832922	A	G
6	chr6_14833763	0	14833763	T	G
6	chr6_14844522	0	14844522	A	G
6	chr6_14848573	0	14848573	G	A
6	chr6_14854022	0	14854022	C	T
6	chr6_14861470	0	14861470	A	G
6	chr6_14869283	0	14869283	C	T
6	chr6_14872546	0	14872546	C	T
6	chr6_14875775	0	14875775	T	C
6	chr6_14882503	0	14882503	T	C
6	chr6_14886411	0	14886411	C	T
6	chr6_14888863	0	14888863	G	C
6	chr6_14889968	0	14889968	C	T
6	chr6_14890216	0	14890216	C	A
6	chr6_14896772	0	14896772	A	G
6	chr6_14897419	0	14897419	C	A
6	chr6_14906284	0	14906284	G	A
6	chr6_14911363	0	14911363	C	T
6	chr6_14916833	0	14916833	G	T
6	chr6_14922567	0	14922567	C	G
6	chr6_14925033	0	14925033	A	G
6	chr6_14933838	0	14933838	G	A
6	chr6_14935716	0	14935716	A	G
6	chr6_14950864	0	14950864	A	G
6	chr6_14957760	0	14957760	C	T
6	chr6_14962750	0	14962750	A	G
6	chr6_14964497	0	14964497	G	C
6	chr6_14970535	0	14970535	C	T
6	chr6_14974031	0	14974031	G	A
6	chr6_14977097	0	14977097	A	G
6	chr6_14983202	0	14983202	C	G
6	chr6_14986947	0	14986947	T	C
6	chr6_14993288	0	14993288	G	A
6	chr6_14994807	0	14994807	G	A
6	chr6_14994974	0	14994974	C	T
6	chr6_15006949	0	15006949	C	A
6	chr6_15016225	0	15016225	C	T
6	chr6_15030279	0	15030279	C	T
6	chr6_15031490	0	15031490	A	C
6	chr6_15032983	0	15032983	C	T
6	chr6_15039296	0	15039296	T	C
6	chr6_15060506	0	15060506	C	G
6	chr6_15068199	0	15068199	G	A
6	chr6_15068980	0	15068980	T	G
6	chr6_15078497	0	15078497	C	T
6	chr6_15080920	0	15080920	T	C
6	chr6_15082177	0	15082177	T	C
6	chr6_15083317	0	15083317	A	G
6	chr6_15087437	0	15087437	A	T
6	chr6_15092072	0	15092072	A	G
6	chr6_15095054	0	15095054	A	G
6	chr6_15095096	0	15095096	A	G
6	chr6_15096585	0	15096585	G	T
6	chr6_15096816	0	15096816	A	T
6	chr6_15097525	0	15097525	T	C
6	chr6_15101841	0	15101841	T	G
6	chr6_15107768	0	15107768	G	A
6	chr6_15128407	0	15128407	G	A
6	chr6_15130044	0	15130044	T	C
6	chr6_15132978	0	15132978	T	G
6	chr6_15133492	0	15133492	A	G
6	chr6_15141761	0	15141761	C	T
6	chr6_15147234	0	15147234	T	C
6	chr6_15149056	0	15149056	G	T
6	chr6_15149766	0	15149766	A	G
6	chr6_15154978	0	15154978	A	C
6	chr6_15159821	0	15159821	G	T
6	chr6_15191812	0	15191812	A	G
6	chr6_15196057	0	15196057	A	G
6	chr6_15198800	0	15198800	C	T
6	chr6_15198950	0	15198950	A	C
6	chr6_15201896	0	15201896	C	A
6	chr6_15203750	0	15203750	C	G
6	chr6_15205609	0	15205609	C	T
6	chr6_15207394	0	15207394	T	C
6	chr6_15216500	0	15216500	T	C
6	chr6_15216679	0	15216679	G	A
6	chr6_15225912	0	15225912	A	G
6	chr6_15230163	0	15230163	G	C
6	chr6_15231417	0	15231417	T	G
6	chr6_15232444	0	15232444	C	T
6	chr6_15247689	0	15247689	T	C
6	chr6_15252011	0	15252011	A	G
6	chr6_15254155	0	15254155	A	G
6	chr6_15260594	0	15260594	C	A
6	chr6_15268343	0	15268343	A	G
6	chr6_15275346	0	15275346	T	G
6	chr6_15279086	0	15279086	T	C
6	chr6_15279886	0	15279886	A	G
6	chr6_15281839	0	15281839	T	C
6	chr6_15283796	0	15283796	A	G
6	chr6_15283829	0	15283829	C	G
6	chr6_15285798	0	15285798	A	G
6	chr6_15286603	0	15286603	T	C
6	chr6_15293811	0	15293811	C	T
6	chr6_15303386	0	15303386	A	G
6	chr6_15316813	0	15316813	G	A
6	chr6_15317238	0	15317238	T	C
6	chr6_15317629	0	15317629	G	T
6	chr6_15318535	0	15318535	A	G
6	chr6_15320356	0	15320356	G	A
6	chr6_15329224	0	15329224	G	A
6	chr6_15329227	0	15329227	A	G
6	chr6_15333179	0	15333179	G	A
6	chr6_15343162	0	15343162	C	T
6	chr6_15343352	0	15343352	G	A
6	chr6_15348673	0	15348673	C	A
6	chr6_15350933	0	15350933	A	T
6	chr6_15362796	0	15362796	A	G
6	chr6_15363504	0	15363504	T	C
6	chr6_15379372	0	15379372	C	T
6	chr6_15384997	0	15384997	A	G
6	chr6_15385512	0	15385512	T	C
6	chr6_15385567	0	15385567	A	G
6	chr6_15388715	0	15388715	C	G
6	chr6_15395972	0	15395972	A	C
6	chr6_15398255	0	15398255	T	C
6	chr6_15402316	0	15402316	G	T
6	chr6_15402576	0	15402576	G	A
6	chr6_15402949	0	15402949	G	C
6	chr6_15403342	0	15403342	G	A
6	chr6_15416963	0	15416963	T	G
6	chr6_15420704	0	15420704	A	G
6	chr6_15427766	0	15427766	T	C
6	chr6_15431565	0	15431565	A	G
6	chr6_15431930	0	15431930	G	A
6	chr6_15435378	0	15435378	A	C
6	chr6_15444480	0	15444480	A	G
6	chr6_15451827	0	15451827	G	A
6	chr6_15451971	0	15451971	G	A
6	chr6_15452743	0	15452743	T	A
6	chr6_15453529	0	15453529	G	A
6	chr6_15461298	0	15461298	C	T
6	chr6_15464117	0	15464117	T	C
6	chr6_15467139	0	15467139	T	C
6	chr6_15468546	0	15468546	G	A
6	chr6_15468961	0	15468961	A	G
6	chr6_15477085	0	15477085	C	T
6	chr6_15477122	0	15477122	A	T
6	chr6_15477807	0	15477807	T	C
6	chr6_15482655	0	15482655	G	A
6	chr6_15492483	0	15492483	A	C
6	chr6_15494666	0	15494666	T	C
6	chr6_15503562	0	15503562	T	A
6	chr6_15503658	0	15503658	A	C
6	chr6_15512960	0	15512960	A	G
6	chr6_15513739	0	15513739	A	G
6	chr6_15522391	0	15522391	A	C
6	chr6_15535592	0	15535592	A	G
6	chr6_15542873	0	15542873	A	G
6	chr6_15547461	0	15547461	C	T
6	chr6_15550386	0	15550386	G	A
6	chr6_15551252	0	15551252	G	A
6	chr6_15568791	0	15568791	A	G
6	chr6_15589181	0	15589181	T	C
6	chr6_15589776	0	15589776	A	T
6	chr6_15590414	0	15590414	G	A
6	chr6_15603325	0	15603325	T	C
6	chr6_15614264	0	15614264	A	G
6	chr6_15616166	0	15616166	C	T
6	chr6_15619236	0	15619236	A	T
6	chr6_15623122	0	15623122	T	C
6	chr6_15639019	0	15639019	C	A
6	chr6_15640725	0	15640725	C	G
6	chr6_15641096	0	15641096	G	A
6	chr6_15644144	0	15644144	C	T
6	chr6_15649047	0	15649047	G	A
6	chr6_15652406	0	15652406	G	T
6	chr6_15674184	0	15674184	G	A
6	chr6_15693478	0	15693478	C	T
6	chr6_15696533	0	15696533	G	T
6	chr6_15701913	0	15701913	T	C
6	chr6_15707351	0	15707351	T	A
6	chr6_15735776	0	15735776	G	A
6	chr6_15739458	0	15739458	G	C
6	chr6_15742413	0	15742413	A	G
6	chr6_15747505	0	15747505	G	A
6	chr6_15754110	0	15754110	A	C
6	chr6_15759771	0	15759771	T	C
6	chr6_15763908	0	15763908	T	C
6	chr6_15765945	0	15765945	A	G
6	chr6_15767963	0	15767963	T	C
6	chr6_15770090	0	15770090	A	G
6	chr6_15773153	0	15773153	A	G
6	chr6_15778965	0	15778965	A	G
6	chr6_15781781	0	15781781	G	A
6	chr6_15784486	0	15784486	C	T
6	chr6_15792517	0	15792517	C	T
6	chr6_15806840	0	15806840	C	T
6	chr6_15830539	0	15830539	T	C
6	chr6_15844930	0	15844930	T	C
6	chr6_15846555	0	15846555	T	C
6	chr6_15847847	0	15847847	C	T
6	chr6_15849010	0	15849010	G	A
6	chr6_15853597	0	15853597	A	G
6	chr6_15870871	0	15870871	C	A
6	chr6_15877114	0	15877114	A	G
6	chr6_15887189	0	15887189	G	A
6	chr6_15887674	0	15887674	G	A
6	chr6_15891454	0	15891454	T	C
6	chr6_15892377	0	15892377	C	G
6	chr6_15895156	0	15895156	A	G
6	chr6_15915358	0	15915358	T	C
6	chr6_15920070	0	15920070	G	A
6	chr6_15929704	0	15929704	C	G
6	chr6_15929778	0	15929778	C	G
6	chr6_15930657	0	15930657	T	C
6	chr6_15932205	0	15932205	T	C
6	chr6_15932420	0	15932420	T	C
6	chr6_15938562	0	15938562	T	A
6	chr6_15940089	0	15940089	G	A
6	chr6_15945164	0	15945164	A	G
6	chr6_15959662	0	15959662	G	C
6	chr6_15960172	0	15960172	A	G
6	chr6_15981836	0	15981836	A	G
6	chr6_15988395	0	15988395	C	A
6	chr6_15997891	0	15997891	T	C
6	chr6_15999006	0	15999006	G	A
6	chr6_15999380	0	15999380	C	T
6	chr6_16003655	0	16003655	T	C
6	chr6_16005323	0	16005323	C	T
6	chr6_16006378	0	16006378	T	C
6	chr6_16014513	0	16014513	C	T
6	chr6_16020446	0	16020446	G	A
6	chr6_16022016	0	16022016	T	C
6	chr6_16023698	0	16023698	T	C
6	chr6_16025337	0	16025337	C	A
6	chr6_16027528	0	16027528	C	A
6	chr6_16033203	0	16033203	G	A
6	chr6_16040459	0	16040459	C	G
6	chr6_16044490	0	16044490	C	T
6	chr6_16044630	0	16044630	A	C
6	chr6_16048235	0	16048235	C	T
6	chr6_16057681	0	16057681	T	A
6	chr6_16060005	0	16060005	T	C
6	chr6_16061167	0	16061167	G	A
6	chr6_16068664	0	16068664	G	T
6	chr6_16077241	0	16077241	C	T
6	chr6_16082055	0	16082055	T	A
6	chr6_16093533	0	16093533	C	T
6	chr6_16103036	0	16103036	T	C
6	chr6_16114720	0	16114720	C	T
6	chr6_16114793	0	16114793	A	C
6	chr6_16120865	0	16120865	C	T
6	chr6_16122535	0	16122535	C	G
6	chr6_16131679	0	16131679	A	G
6	chr6_16138967	0	16138967	G	A
6	chr6_16153096	0	16153096	T	C
6	chr6_16161437	0	16161437	T	C
6	chr6_16174393	0	16174393	T	C
6	chr6_16192443	0	16192443	G	A
6	chr6_16194490	0	16194490	G	A
6	chr6_16197371	0	16197371	G	A
6	chr6_16199787	0	16199787	A	G
6	chr6_16200339	0	16200339	C	T
6	chr6_16219073	0	16219073	C	T
6	chr6_16225682	0	16225682	T	G
6	chr6_16227842	0	16227842	A	G
6	chr6_16229562	0	16229562	A	G
6	chr6_16241131	0	16241131	G	A
6	chr6_16261722	0	16261722	T	A
6	chr6_16262440	0	16262440	G	A
6	chr6_16274717	0	16274717	G	A
6	chr6_16280956	0	16280956	C	T
6	chr6_16291375	0	16291375	T	G
6	chr6_16291458	0	16291458	G	T
6	chr6_16299247	0	16299247	G	A
6	chr6_16302874	0	16302874	T	C
6	chr6_16319410	0	16319410	C	T
6	chr6_16324988	0	16324988	C	T
6	chr6_16332162	0	16332162	C	A
6	chr6_16339317	0	16339317	G	T
6	chr6_16346722	0	16346722	C	T
6	chr6_16350198	0	16350198	G	A
6	chr6_16351616	0	16351616	A	G
6	chr6_16353755	0	16353755	C	T
6	chr6_16369588	0	16369588	T	G
6	chr6_16382916	0	16382916	A	G
6	chr6_16383139	0	16383139	T	C
6	chr6_16383315	0	16383315	A	G
6	chr6_16388275	0	16388275	A	G
6	chr6_16392318	0	16392318	T	G
6	chr6_16398716	0	16398716	A	G
6	chr6_16403960	0	16403960	A	C
6	chr6_16404882	0	16404882	A	C
6	chr6_16407109	0	16407109	A	T
6	chr6_16407940	0	16407940	A	G
6	chr6_16408574	0	16408574	T	C
6	chr6_16421860	0	16421860	A	G
6	chr6_16423097	0	16423097	T	C
6	chr6_16424727	0	16424727	G	A
6	chr6_16425727	0	16425727	C	T
6	chr6_16428779	0	16428779	C	A
6	chr6_16435728	0	16435728	T	C
6	chr6_16438611	0	16438611	A	G
6	chr6_16438686	0	16438686	A	G
6	chr6_16450309	0	16450309	C	A
6	chr6_16466865	0	16466865	G	A
6	chr6_16470301	0	16470301	C	A
6	chr6_16473799	0	16473799	G	A
6	chr6_16478990	0	16478990	G	A
6	chr6_16486255	0	16486255	C	G
6	chr6_16487943	0	16487943	T	A
6	chr6_16488060	0	16488060	G	A
6	chr6_16488372	0	16488372	C	A
6	chr6_16496223	0	16496223	T	C
6	chr6_16501997	0	16501997	C	G
6	chr6_16505224	0	16505224	G	A
6	chr6_16508071	0	16508071	C	T
6	chr6_16512635	0	16512635	C	G
6	chr6_16512864	0	16512864	A	G
6	chr6_16518530	0	16518530	T	C
6	chr6_16522938	0	16522938	A	T
6	chr6_16526332	0	16526332	T	C
6	chr6_16526905	0	16526905	T	C
6	chr6_16528254	0	16528254	T	C
6	chr6_16537130	0	16537130	A	G
6	chr6_16537534	0	16537534	T	C
6	chr6_16538300	0	16538300	T	G
6	chr6_16543337	0	16543337	A	G
6	chr6_16549397	0	16549397	A	G
6	chr6_16550670	0	16550670	C	G
6	chr6_16560571	0	16560571	T	C
6	chr6_16561788	0	16561788	A	G
6	chr6_16562354	0	16562354	G	C
6	chr6_16572573	0	16572573	G	A
6	chr6_16591273	0	16591273	A	G
6	chr6_16593270	0	16593270	A	G
6	chr6_16602463	0	16602463	G	C
6	chr6_16602464	0	16602464	C	T
6	chr6_16612849	0	16612849	A	G
6	chr6_16613902	0	16613902	T	C
6	chr6_16613997	0	16613997	C	T
6	chr6_16615391	0	16615391	G	A
6	chr6_16617975	0	16617975	T	C
6	chr6_16620007	0	16620007	A	G
6	chr6_16627003	0	16627003	C	A
6	chr6_16633714	0	16633714	T	G
6	chr6_16634102	0	16634102	C	G
6	chr6_16644492	0	16644492	A	C
6	chr6_16645012	0	16645012	A	G
6	chr6_16657848	0	16657848	C	T
6	chr6_16660326	0	16660326	G	C
6	chr6_16661701	0	16661701	A	G
6	chr6_16664328	0	16664328	G	T
6	chr6_16665144	0	16665144	C	T
6	chr6_16667013	0	16667013	T	C
6	chr6_16674777	0	16674777	C	T
6	chr6_16676043	0	16676043	G	A
6	chr6_16677617	0	16677617	C	T
6	chr6_16684843	0	16684843	G	A
6	chr6_16693360	0	16693360	A	G
6	chr6_16701948	0	16701948	C	G
6	chr6_16706330	0	16706330	G	A
6	chr6_16707826	0	16707826	G	T
6	chr6_16720538	0	16720538	T	A
6	chr6_16726456	0	16726456	T	G
6	chr6_16731394	0	16731394	T	C
6	chr6_16733734	0	16733734	G	T
6	chr6_16741889	0	16741889	A	G
6	chr6_16744148	0	16744148	G	T
6	chr6_16748568	0	16748568	T	C
6	chr6_16752294	0	16752294	G	A
6	chr6_16752463	0	16752463	G	T
6	chr6_16753933	0	16753933	G	C
6	chr6_16754255	0	16754255	A	C
6	chr6_16760551	0	16760551	T	C
6	chr6_16776095	0	16776095	A	G
6	chr6_16785047	0	16785047	G	A
6	chr6_16788931	0	16788931	C	T
6	chr6_16791477	0	16791477	T	C
6	chr6_16795493	0	16795493	A	G
6	chr6_16800763	0	16800763	T	C
6	chr6_16808930	0	16808930	A	T
6	chr6_16810428	0	16810428	C	T
6	chr6_16811769	0	16811769	C	T
6	chr6_16812471	0	16812471	C	T
6	chr6_16821520	0	16821520	A	G
6	chr6_16824881	0	16824881	C	T
6	chr6_16827702	0	16827702	C	A
6	chr6_16833412	0	16833412	T	C
6	chr6_16841839	0	16841839	G	A
6	chr6_16841985	0	16841985	A	G
6	chr6_16850557	0	16850557	C	T
6	chr6_16858010	0	16858010	T	C
6	chr6_16869072	0	16869072	T	C
6	chr6_16869166	0	16869166	T	G
6	chr6_16870592	0	16870592	C	T
6	chr6_16871258	0	16871258	G	T
6	chr6_16875952	0	16875952	C	T
6	chr6_16877939	0	16877939	A	G
6	chr6_16881231	0	16881231	A	C
6	chr6_16885636	0	16885636	A	G
6	chr6_16896347	0	16896347	C	T
6	chr6_16909658	0	16909658	G	A
6	chr6_16909670	0	16909670	T	C
6	chr6_16909990	0	16909990	T	C
6	chr6_16911055	0	16911055	A	C
6	chr6_16917032	0	16917032	G	C
6	chr6_16918201	0	16918201	C	T
6	chr6_16928100	0	16928100	C	T
6	chr6_16930550	0	16930550	C	A
6	chr6_16934652	0	16934652	T	C
6	chr6_16936301	0	16936301	A	G
6	chr6_16948510	0	16948510	T	C
6	chr6_16949003	0	16949003	A	G
6	chr6_16949670	0	16949670	T	C
6	chr6_16953903	0	16953903	A	G
6	chr6_16959277	0	16959277	T	C
6	chr6_16966984	0	16966984	C	G
6	chr6_16967398	0	16967398	A	G
6	chr6_16970656	0	16970656	A	G
6	chr6_16975460	0	16975460	T	G
6	chr6_16976473	0	16976473	C	T
6	chr6_16980403	0	16980403	C	G
6	chr6_16990570	0	16990570	A	G
6	chr6_16990878	0	16990878	T	C
6	chr6_16992525	0	16992525	A	G
6	chr6_16994099	0	16994099	G	C
6	chr6_17000134	0	17000134	C	T
6	chr6_17002774	0	17002774	A	G
6	chr6_17010748	0	17010748	C	T
6	chr6_17011587	0	17011587	G	A
6	chr6_17021351	0	17021351	C	G
6	chr6_17025063	0	17025063	A	C
6	chr6_17030709	0	17030709	G	T
6	chr6_17030789	0	17030789	T	A
6	chr6_17032884	0	17032884	G	A
6	chr6_17037074	0	17037074	T	C
6	chr6_17048309	0	17048309	G	C
6	chr6_17049219	0	17049219	A	G
6	chr6_17049801	0	17049801	C	G
6	chr6_17051582	0	17051582	C	G
6	chr6_17056839	0	17056839	A	G
6	chr6_17067027	0	17067027	A	G
6	chr6_17068082	0	17068082	G	A
6	chr6_17085683	0	17085683	G	T
6	chr6_17088136	0	17088136	A	G
6	chr6_17090084	0	17090084	G	A
6	chr6_17096336	0	17096336	T	C
6	chr6_17108580	0	17108580	A	G
6	chr6_17109275	0	17109275	C	T
6	chr6_17115291	0	17115291	G	C
6	chr6_17123260	0	17123260	T	C
6	chr6_17123697	0	17123697	A	G
6	chr6_17124626	0	17124626	A	G
6	chr6_17128905	0	17128905	A	G
6	chr6_17135847	0	17135847	A	G
6	chr6_17136839	0	17136839	C	T
6	chr6_17139629	0	17139629	C	T
6	chr6_17145611	0	17145611	T	C
6	chr6_17149731	0	17149731	C	G
6	chr6_17152474	0	17152474	A	T
6	chr6_17162723	0	17162723	C	T
6	chr6_17179907	0	17179907	C	T
6	chr6_17180075	0	17180075	G	A
6	chr6_17186990	0	17186990	T	C
6	chr6_17189577	0	17189577	A	C
6	chr6_17197033	0	17197033	C	T
6	chr6_17197247	0	17197247	C	G
6	chr6_17197348	0	17197348	A	G
6	chr6_17198810	0	17198810	A	G
6	chr6_17202145	0	17202145	A	G
6	chr6_17202398	0	17202398	A	T
6	chr6_17202879	0	17202879	A	G
6	chr6_17207843	0	17207843	G	C
6	chr6_17209160	0	17209160	A	T
6	chr6_17213506	0	17213506	C	T
6	chr6_17220882	0	17220882	C	T
6	chr6_17222822	0	17222822	C	T
6	chr6_17227379	0	17227379	A	G
6	chr6_17230244	0	17230244	C	T
6	chr6_17242000	0	17242000	G	T
6	chr6_17246714	0	17246714	A	G
6	chr6_17247208	0	17247208	C	G
6	chr6_17249124	0	17249124	T	C
6	chr6_17257952	0	17257952	G	A
6	chr6_17262458	0	17262458	T	C
6	chr6_17266595	0	17266595	C	A
6	chr6_17268489	0	17268489	C	A
6	chr6_17268498	0	17268498	C	T
6	chr6_17269770	0	17269770	C	A
6	chr6_17269976	0	17269976	T	C
6	chr6_17274582	0	17274582	T	C
6	chr6_17274952	0	17274952	A	C
6	chr6_17278321	0	17278321	C	T
6	chr6_17278792	0	17278792	T	C
6	chr6_17281170	0	17281170	T	C
6	chr6_17288048	0	17288048	A	G
6	chr6_17291732	0	17291732	T	C
6	chr6_17294096	0	17294096	A	G
6	chr6_17301352	0	17301352	A	G
6	chr6_17305287	0	17305287	G	A
6	chr6_17307024	0	17307024	A	G
6	chr6_17312143	0	17312143	T	C
6	chr6_17317103	0	17317103	T	C
6	chr6_17317437	0	17317437	A	G
6	chr6_17319037	0	17319037	C	T
6	chr6_17326745	0	17326745	C	T
6	chr6_17336456	0	17336456	T	C
6	chr6_17339000	0	17339000	G	T
6	chr6_17351456	0	17351456	G	T
6	chr6_17352857	0	17352857	A	T
6	chr6_17354899	0	17354899	G	A
6	chr6_17355313	0	17355313	A	G
6	chr6_17355791	0	17355791	T	G
6	chr6_17355880	0	17355880	T	C
6	chr6_17359756	0	17359756	G	T
6	chr6_17361351	0	17361351	G	C
6	chr6_17363702	0	17363702	A	G
6	chr6_17364600	0	17364600	A	G
6	chr6_17364714	0	17364714	A	C
6	chr6_17368575	0	17368575	T	C
6	chr6_17373221	0	17373221	A	G
6	chr6_17374367	0	17374367	T	C
6	chr6_17384043	0	17384043	G	C
6	chr6_17384078	0	17384078	T	A
6	chr6_17387283	0	17387283	A	C
6	chr6_17389389	0	17389389	G	C
6	chr6_17396795	0	17396795	A	C
6	chr6_17402771	0	17402771	G	A
6	chr6_17405859	0	17405859	G	A
6	chr6_17410052	0	17410052	T	C
6	chr6_17417026	0	17417026	T	C
6	chr6_17420338	0	17420338	T	C
6	chr6_17427078	0	17427078	A	G
6	chr6_17434711	0	17434711	G	A
6	chr6_17435431	0	17435431	G	T
6	chr6_17447480	0	17447480	T	C
6	chr6_17448852	0	17448852	A	G
6	chr6_17456460	0	17456460	C	T
6	chr6_17457975	0	17457975	A	G
6	chr6_17463168	0	17463168	G	A
6	chr6_17477023	0	17477023	G	C
6	chr6_17480040	0	17480040	G	A
6	chr6_17486158	0	17486158	A	G
6	chr6_17487855	0	17487855	G	C
6	chr6_17490663	0	17490663	C	T
6	chr6_17492057	0	17492057	G	A
6	chr6_17522789	0	17522789	A	C
6	chr6_17523910	0	17523910	T	C
6	chr6_17528402	0	17528402	A	G
6	chr6_17528427	0	17528427	T	C
6	chr6_17535841	0	17535841	T	C
6	chr6_17538138	0	17538138	A	G
6	chr6_17555360	0	17555360	C	T
6	chr6_17568852	0	17568852	G	C
6	chr6_17575010	0	17575010	G	C
6	chr6_17578529	0	17578529	G	A
6	chr6_17585067	0	17585067	G	A
6	chr6_17595319	0	17595319	T	G
6	chr6_17611065	0	17611065	T	C
6	chr6_17612050	0	17612050	C	G
6	chr6_17613451	0	17613451	G	A
6	chr6_17626135	0	17626135	T	C
6	chr6_17627048	0	17627048	T	C
6	chr6_17643136	0	17643136	C	A
6	chr6_17646120	0	17646120	T	G
6	chr6_17646941	0	17646941	T	C
6	chr6_17647393	0	17647393	T	C
6	chr6_17649171	0	17649171	T	C
6	chr6_17653659	0	17653659	T	C
6	chr6_17665415	0	17665415	T	A
6	chr6_17665986	0	17665986	A	G
6	chr6_17675098	0	17675098	C	A
6	chr6_17682445	0	17682445	A	G
6	chr6_17682614	0	17682614	C	T
6	chr6_17691305	0	17691305	T	C
6	chr6_17703768	0	17703768	A	C
6	chr6_17705590	0	17705590	A	C
6	chr6_17710898	0	17710898	C	A
6	chr6_17717959	0	17717959	G	C
6	chr6_17719252	0	17719252	C	T
6	chr6_17723379	0	17723379	C	A
6	chr6_17727028	0	17727028	C	T
6	chr6_17730588	0	17730588	A	G
6	chr6_17731001	0	17731001	C	T
6	chr6_17731151	0	17731151	T	G
6	chr6_17732918	0	17732918	G	T
6	chr6_17733366	0	17733366	G	A
6	chr6_17737584	0	17737584	A	G
6	chr6_17744185	0	17744185	G	T
6	chr6_17745887	0	17745887	T	A
6	chr6_17754673	0	17754673	A	G
6	chr6_17757683	0	17757683	G	C
6	chr6_17759198	0	17759198	T	C
6	chr6_17761521	0	17761521	C	A
6	chr6_17761971	0	17761971	C	A
6	chr6_17761995	0	17761995	T	C
6	chr6_17766549	0	17766549	G	T
6	chr6_17770914	0	17770914	A	G
6	chr6_17771973	0	17771973	T	G
6	chr6_17779967	0	17779967	T	C
6	chr6_17785031	0	17785031	G	C
6	chr6_17787990	0	17787990	G	A
6	chr6_17789580	0	17789580	A	G
6	chr6_17796386	0	17796386	G	T
6	chr6_17805161	0	17805161	G	A
6	chr6_17816266	0	17816266	A	G
6	chr6_17820710	0	17820710	A	T
6	chr6_17822571	0	17822571	A	G
6	chr6_17824499	0	17824499	A	G
6	chr6_17831583	0	17831583	A	G
6	chr6_17836724	0	17836724	G	C
6	chr6_17845390	0	17845390	C	T
6	chr6_17855273	0	17855273	T	C
6	chr6_17856799	0	17856799	C	T
6	chr6_17857997	0	17857997	G	A
6	chr6_17871661	0	17871661	G	A
6	chr6_17880830	0	17880830	T	C
6	chr6_17884004	0	17884004	T	G
6	chr6_17885326	0	17885326	A	G
6	chr6_17886811	0	17886811	A	G
6	chr6_17887035	0	17887035	T	C
6	chr6_17888550	0	17888550	A	C
6	chr6_17888745	0	17888745	G	T
6	chr6_17897889	0	17897889	A	G
6	chr6_17914768	0	17914768	G	A
6	chr6_17917378	0	17917378	G	A
6	chr6_17926218	0	17926218	G	C
6	chr6_17932470	0	17932470	T	C
6	chr6_17938978	0	17938978	T	C
6	chr6_17940640	0	17940640	T	C
6	chr6_17945913	0	17945913	G	A
6	chr6_17948656	0	17948656	T	C
6	chr6_17959973	0	17959973	T	A
6	chr6_17960384	0	17960384	G	A
6	chr6_17960819	0	17960819	G	A
6	chr6_17961771	0	17961771	A	G
6	chr6_17961950	0	17961950	C	A
6	chr6_17965121	0	17965121	A	G
6	chr6_17971494	0	17971494	G	A
6	chr6_17978500	0	17978500	C	T
6	chr6_17979814	0	17979814	G	A
6	chr6_17985035	0	17985035	G	C
6	chr6_17994653	0	17994653	A	G
6	chr6_17996620	0	17996620	T	C
6	chr6_17997420	0	17997420	G	A
6	chr6_17998065	0	17998065	A	G
6	chr6_17999353	0	17999353	T	C
6	chr6_18012303	0	18012303	G	A
6	chr6_18013551	0	18013551	T	C
6	chr6_18032257	0	18032257	T	C
6	chr6_18035884	0	18035884	T	G
6	chr6_18036776	0	18036776	T	C
6	chr6_18037055	0	18037055	C	T
6	chr6_18038551	0	18038551	C	A
6	chr6_18046024	0	18046024	A	C
6	chr6_18061986	0	18061986	T	G
6	chr6_18065462	0	18065462	C	T
6	chr6_18069025	0	18069025	A	G
6	chr6_18069998	0	18069998	A	G
6	chr6_18075242	0	18075242	A	G
6	chr6_18101516	0	18101516	C	A
6	chr6_18102762	0	18102762	A	G
6	chr6_18102916	0	18102916	G	A
6	chr6_18108759	0	18108759	G	A
6	chr6_18112539	0	18112539	A	C
6	chr6_18121301	0	18121301	A	G
6	chr6_18122381	0	18122381	A	G
6	chr6_18127081	0	18127081	T	C
6	chr6_18127684	0	18127684	C	A
6	chr6_18128216	0	18128216	A	G
6	chr6_18129809	0	18129809	C	G
6	chr6_18130162	0	18130162	G	A
6	chr6_18131131	0	18131131	G	A
6	chr6_18133492	0	18133492	A	G
6	chr6_18135495	0	18135495	G	A
6	chr6_18135554	0	18135554	C	T
6	chr6_18137164	0	18137164	A	G
6	chr6_18140028	0	18140028	C	T
6	chr6_18142277	0	18142277	A	G
6	chr6_18144944	0	18144944	T	C
6	chr6_18147230	0	18147230	G	A
6	chr6_18153218	0	18153218	A	G
6	chr6_18155088	0	18155088	C	T
6	chr6_18174091	0	18174091	T	G
6	chr6_18176186	0	18176186	T	G
6	chr6_18182034	0	18182034	A	G
6	chr6_18184157	0	18184157	T	C
6	chr6_18200710	0	18200710	A	G
6	chr6_18204897	0	18204897	G	A
6	chr6_18210357	0	18210357	C	G
6	chr6_18225847	0	18225847	A	G
6	chr6_18229351	0	18229351	C	G
6	chr6_18251115	0	18251115	C	A
6	chr6_18255335	0	18255335	G	C
6	chr6_18258433	0	18258433	G	A
6	chr6_18258655	0	18258655	G	C
6	chr6_18266230	0	18266230	A	C
6	chr6_18269301	0	18269301	G	T
6	chr6_18281020	0	18281020	A	G
6	chr6_18283826	0	18283826	T	G
6	chr6_18284102	0	18284102	T	C
6	chr6_18284707	0	18284707	A	C
6	chr6_18291457	0	18291457	T	C
6	chr6_18291662	0	18291662	A	G
6	chr6_18296790	0	18296790	T	C
6	chr6_18297329	0	18297329	C	T
6	chr6_18307439	0	18307439	A	G
6	chr6_18308448	0	18308448	T	C
6	chr6_18313095	0	18313095	C	G
6	chr6_18314016	0	18314016	T	C
6	chr6_18318290	0	18318290	C	A
6	chr6_18319328	0	18319328	A	G
6	chr6_18323868	0	18323868	T	C
6	chr6_18324179	0	18324179	T	C
6	chr6_18336470	0	18336470	G	A
6	chr6_18339679	0	18339679	A	G
6	chr6_18340562	0	18340562	T	G
6	chr6_18344098	0	18344098	A	G
6	chr6_18345933	0	18345933	C	A
6	chr6_18350075	0	18350075	A	G
6	chr6_18354061	0	18354061	C	T
6	chr6_18362431	0	18362431	G	A
6	chr6_18367084	0	18367084	A	C
6	chr6_18369905	0	18369905	C	G
6	chr6_18370769	0	18370769	A	G
6	chr6_18372467	0	18372467	A	G
6	chr6_18379820	0	18379820	T	C
6	chr6_18383086	0	18383086	A	G
6	chr6_18383901	0	18383901	G	A
6	chr6_18384154	0	18384154	C	G
6	chr6_18385630	0	18385630	C	T
6	chr6_18389311	0	18389311	A	G
6	chr6_18389823	0	18389823	A	G
6	chr6_18392967	0	18392967	C	T
6	chr6_18394999	0	18394999	T	C
6	chr6_18400934	0	18400934	G	A
6	chr6_18402684	0	18402684	C	T
6	chr6_18403477	0	18403477	C	T
6	chr6_18405312	0	18405312	C	A
6	chr6_18406041	0	18406041	C	A
6	chr6_18410023	0	18410023	C	T
6	chr6_18415139	0	18415139	A	C
6	chr6_18419764	0	18419764	G	C
6	chr6_18422844	0	18422844	T	A
6	chr6_18424729	0	18424729	G	A
6	chr6_18435768	0	18435768	G	A
6	chr6_18442771	0	18442771	A	C
6	chr6_18445992	0	18445992	G	C
6	chr6_18449106	0	18449106	T	C
6	chr6_18467307	0	18467307	C	G
6	chr6_18470890	0	18470890	T	C
6	chr6_18473920	0	18473920	T	C
6	chr6_18485348	0	18485348	T	C
6	chr6_18489629	0	18489629	T	C
6	chr6_18496765	0	18496765	C	T
6	chr6_18500404	0	18500404	C	T
6	chr6_18500599	0	18500599	G	A
6	chr6_18527756	0	18527756	T	G
6	chr6_18545412	0	18545412	T	G
6	chr6_18556463	0	18556463	T	C
6	chr6_18557236	0	18557236	A	T
6	chr6_18562743	0	18562743	A	G
6	chr6_18564589	0	18564589	T	C
6	chr6_18568323	0	18568323	C	T
6	chr6_18574219	0	18574219	G	A
6	chr6_18577342	0	18577342	C	A
6	chr6_18578397	0	18578397	T	C
6	chr6_18580868	0	18580868	T	A
6	chr6_18584596	0	18584596	G	A
6	chr6_18589334	0	18589334	T	C
6	chr6_18592083	0	18592083	T	C
6	chr6_18600761	0	18600761	G	C
6	chr6_18604429	0	18604429	T	C
6	chr6_18609018	0	18609018	G	T
6	chr6_18610502	0	18610502	C	T
6	chr6_18612936	0	18612936	A	G
6	chr6_18613177	0	18613177	C	G
6	chr6_18613837	0	18613837	G	A
6	chr6_18613967	0	18613967	A	T
6	chr6_18619103	0	18619103	A	G
6	chr6_18621676	0	18621676	T	C
6	chr6_18624302	0	18624302	A	G
6	chr6_18631725	0	18631725	G	C
6	chr6_18635993	0	18635993	G	A
6	chr6_18637374	0	18637374	T	C
6	chr6_18641184	0	18641184	G	T
6	chr6_18642992	0	18642992	T	C
6	chr6_18645475	0	18645475	A	G
6	chr6_18647768	0	18647768	G	A
6	chr6_18648715	0	18648715	A	G
6	chr6_18648907	0	18648907	G	A
6	chr6_18649115	0	18649115	T	C
6	chr6_18652775	0	18652775	T	C
6	chr6_18653151	0	18653151	A	G
6	chr6_18654639	0	18654639	C	G
6	chr6_18659960	0	18659960	T	C
6	chr6_18665342	0	18665342	T	C
6	chr6_18667930	0	18667930	A	G
6	chr6_18668621	0	18668621	A	G
6	chr6_18670199	0	18670199	A	G
6	chr6_18686091	0	18686091	A	G
6	chr6_18686788	0	18686788	G	A
6	chr6_18690477	0	18690477	A	G
6	chr6_18691900	0	18691900	C	T
6	chr6_18692479	0	18692479	A	G
6	chr6_18699292	0	18699292	T	C
6	chr6_18700531	0	18700531	T	G
6	chr6_18707838	0	18707838	T	C
6	chr6_18708909	0	18708909	T	C
6	chr6_18709811	0	18709811	G	A
6	chr6_18710381	0	18710381	A	T
6	chr6_18712037	0	18712037	A	C
6	chr6_18726573	0	18726573	A	T
6	chr6_18730725	0	18730725	T	C
6	chr6_18735699	0	18735699	C	T
6	chr6_18739119	0	18739119	T	C
6	chr6_18746566	0	18746566	A	C
6	chr6_18749160	0	18749160	A	C
6	chr6_18749459	0	18749459	G	A
6	chr6_18755865	0	18755865	A	G
6	chr6_18762331	0	18762331	G	T
6	chr6_18765995	0	18765995	A	G
6	chr6_18770329	0	18770329	T	G
6	chr6_18770617	0	18770617	T	C
6	chr6_18782495	0	18782495	G	T
6	chr6_18787804	0	18787804	T	C
6	chr6_18792343	0	18792343	T	C
6	chr6_18793094	0	18793094	T	C
6	chr6_18794176	0	18794176	A	C
6	chr6_18796657	0	18796657	T	C
6	chr6_18800010	0	18800010	T	C
6	chr6_18801005	0	18801005	G	A
6	chr6_18802152	0	18802152	A	G
6	chr6_18810860	0	18810860	C	T
6	chr6_18821541	0	18821541	T	C
6	chr6_18826857	0	18826857	G	A
6	chr6_18827433	0	18827433	A	G
6	chr6_18837308	0	18837308	A	G
6	chr6_18846124	0	18846124	T	C
6	chr6_18847849	0	18847849	C	T
6	chr6_18848951	0	18848951	T	G
6	chr6_18851423	0	18851423	A	G
6	chr6_18863964	0	18863964	C	T
6	chr6_18864851	0	18864851	T	C
6	chr6_18865919	0	18865919	T	C
6	chr6_18866005	0	18866005	A	C
6	chr6_18866671	0	18866671	C	T
6	chr6_18867084	0	18867084	G	A
6	chr6_18873484	0	18873484	A	G
6	chr6_18877003	0	18877003	G	A
6	chr6_18878565	0	18878565	T	C
6	chr6_18882206	0	18882206	T	C
6	chr6_18883357	0	18883357	C	A
6	chr6_18885221	0	18885221	G	C
6	chr6_18885401	0	18885401	A	G
6	chr6_18886083	0	18886083	G	A
6	chr6_18892920	0	18892920	T	C
6	chr6_18896475	0	18896475	T	C
6	chr6_18897386	0	18897386	A	G
6	chr6_18902245	0	18902245	T	C
6	chr6_18904720	0	18904720	C	G
6	chr6_18904763	0	18904763	T	C
6	chr6_18906360	0	18906360	T	G
6	chr6_18906927	0	18906927	C	G
6	chr6_18915169	0	18915169	C	A
6	chr6_18919103	0	18919103	A	T
6	chr6_18923168	0	18923168	A	G
6	chr6_18934094	0	18934094	G	A
6	chr6_18936057	0	18936057	T	C
6	chr6_18947027	0	18947027	G	A
6	chr6_18949341	0	18949341	A	G
6	chr6_18966069	0	18966069	A	G
6	chr6_18967459	0	18967459	T	C
6	chr6_18967902	0	18967902	T	C
6	chr6_18969654	0	18969654	A	G
6	chr6_18972963	0	18972963	T	C
6	chr6_18974136	0	18974136	A	G
6	chr6_18975736	0	18975736	G	A
6	chr6_18986717	0	18986717	A	C
6	chr6_18991886	0	18991886	C	A
6	chr6_19012489	0	19012489	T	C
6	chr6_19024156	0	19024156	T	C
6	chr6_19032747	0	19032747	T	C
6	chr6_19036628	0	19036628	C	G
6	chr6_19038244	0	19038244	A	G
6	chr6_19040156	0	19040156	G	T
6	chr6_19040738	0	19040738	T	G
6	chr6_19051527	0	19051527	A	G
6	chr6_19052206	0	19052206	C	A
6	chr6_19068940	0	19068940	A	G
6	chr6_19070007	0	19070007	A	G
6	chr6_19085916	0	19085916	G	A
6	chr6_19086647	0	19086647	A	C
6	chr6_19090932	0	19090932	A	G
6	chr6_19094162	0	19094162	T	C
6	chr6_19095416	0	19095416	C	T
6	chr6_19098712	0	19098712	G	A
6	chr6_19099535	0	19099535	A	G
6	chr6_19108589	0	19108589	C	T
6	chr6_19122668	0	19122668	T	C
6	chr6_19129678	0	19129678	G	A
6	chr6_19132919	0	19132919	A	C
6	chr6_19152654	0	19152654	G	A
6	chr6_19158219	0	19158219	G	A
6	chr6_19165612	0	19165612	G	A
6	chr6_19177063	0	19177063	G	A
6	chr6_19181709	0	19181709	T	G
6	chr6_19188810	0	19188810	A	G
6	chr6_19197042	0	19197042	T	C
6	chr6_19204157	0	19204157	T	C
6	chr6_19208978	0	19208978	C	T
6	chr6_19213785	0	19213785	T	A
6	chr6_19229518	0	19229518	C	A
6	chr6_19249731	0	19249731	G	A
6	chr6_19250308	0	19250308	A	G
6	chr6_19256225	0	19256225	A	G
6	chr6_19256402	0	19256402	G	C
6	chr6_19258092	0	19258092	C	T
6	chr6_19264043	0	19264043	A	G
6	chr6_19267804	0	19267804	T	C
6	chr6_19268945	0	19268945	G	A
6	chr6_19270810	0	19270810	A	G
6	chr6_19284038	0	19284038	G	C
6	chr6_19290218	0	19290218	G	T
6	chr6_19290511	0	19290511	T	C
6	chr6_19290539	0	19290539	A	G
6	chr6_19301214	0	19301214	T	A
6	chr6_19315156	0	19315156	A	G
6	chr6_19320517	0	19320517	T	C
6	chr6_19341706	0	19341706	C	A
6	chr6_19342111	0	19342111	T	A
6	chr6_19349496	0	19349496	T	C
6	chr6_19351403	0	19351403	T	A
6	chr6_19355831	0	19355831	G	A
6	chr6_19359059	0	19359059	G	C
6	chr6_19360493	0	19360493	C	G
6	chr6_19365768	0	19365768	C	T
6	chr6_19379973	0	19379973	G	A
6	chr6_19395831	0	19395831	G	C
6	chr6_19398265	0	19398265	C	T
6	chr6_19403551	0	19403551	G	T
6	chr6_19404701	0	19404701	T	C
6	chr6_19414748	0	19414748	A	G
6	chr6_19415755	0	19415755	A	G
6	chr6_19416617	0	19416617	T	C
6	chr6_19424190	0	19424190	C	G
6	chr6_19430983	0	19430983	A	G
6	chr6_19432947	0	19432947	C	T
6	chr6_19436853	0	19436853	G	C
6	chr6_19451256	0	19451256	A	G
6	chr6_19451531	0	19451531	A	G
6	chr6_19454630	0	19454630	G	A
6	chr6_19459225	0	19459225	A	G
6	chr6_19460205	0	19460205	G	A
6	chr6_19460766	0	19460766	G	A
6	chr6_19468941	0	19468941	A	G
6	chr6_19471224	0	19471224	C	G
6	chr6_19475027	0	19475027	A	G
6	chr6_19478818	0	19478818	G	C
6	chr6_19483092	0	19483092	T	C
6	chr6_19486655	0	19486655	A	G
6	chr6_19487516	0	19487516	T	C
6	chr6_19489564	0	19489564	T	G
6	chr6_19490427	0	19490427	G	A
6	chr6_19490800	0	19490800	T	A
6	chr6_19493786	0	19493786	G	A
6	chr6_19506388	0	19506388	G	A
6	chr6_19508783	0	19508783	G	T
6	chr6_19523830	0	19523830	C	T
6	chr6_19530026	0	19530026	G	A
6	chr6_19531895	0	19531895	T	C
6	chr6_19532521	0	19532521	T	C
6	chr6_19538024	0	19538024	T	C
6	chr6_19538083	0	19538083	A	G
6	chr6_19542524	0	19542524	T	C
6	chr6_19547191	0	19547191	G	A
6	chr6_19548295	0	19548295	G	C
6	chr6_19575794	0	19575794	T	G
6	chr6_19576197	0	19576197	T	C
6	chr6_19576394	0	19576394	T	C
6	chr6_19577044	0	19577044	A	G
6	chr6_19577259	0	19577259	C	A
6	chr6_19578143	0	19578143	A	G
6	chr6_19579395	0	19579395	C	T
6	chr6_19580473	0	19580473	C	T
6	chr6_19581197	0	19581197	A	G
6	chr6_19583703	0	19583703	A	G
6	chr6_19584111	0	19584111	C	T
6	chr6_19585468	0	19585468	T	C
6	chr6_19585713	0	19585713	G	A
6	chr6_19586513	0	19586513	C	G
6	chr6_19605682	0	19605682	A	G
6	chr6_19607084	0	19607084	G	A
6	chr6_19611134	0	19611134	A	G
6	chr6_19611626	0	19611626	T	C
6	chr6_19612411	0	19612411	T	C
6	chr6_19614777	0	19614777	G	A
6	chr6_19616068	0	19616068	C	A
6	chr6_19616958	0	19616958	T	A
6	chr6_19620912	0	19620912	C	G
6	chr6_19624374	0	19624374	T	C
6	chr6_19626041	0	19626041	C	G
6	chr6_19627461	0	19627461	C	G
6	chr6_19632820	0	19632820	A	G
6	chr6_19633033	0	19633033	C	A
6	chr6_19647452	0	19647452	A	G
6	chr6_19654057	0	19654057	T	G
6	chr6_19658106	0	19658106	T	A
6	chr6_19661244	0	19661244	C	A
6	chr6_19663953	0	19663953	C	T
6	chr6_19667783	0	19667783	G	A
6	chr6_19672589	0	19672589	C	T
6	chr6_19674199	0	19674199	C	T
6	chr6_19674769	0	19674769	T	C
6	chr6_19674906	0	19674906	C	T
6	chr6_19677950	0	19677950	T	C
6	chr6_19695414	0	19695414	A	C
6	chr6_19705852	0	19705852	C	A
6	chr6_19721759	0	19721759	A	G
6	chr6_19722763	0	19722763	A	G
6	chr6_19765001	0	19765001	C	G
6	chr6_19776496	0	19776496	T	C
6	chr6_19777980	0	19777980	G	C
6	chr6_19786407	0	19786407	C	T
6	chr6_19789154	0	19789154	C	T
6	chr6_19791717	0	19791717	G	A
6	chr6_19795866	0	19795866	G	A
6	chr6_19816691	0	19816691	T	C
6	chr6_19820445	0	19820445	C	A
6	chr6_19820787	0	19820787	A	G
6	chr6_19826854	0	19826854	G	A
6	chr6_19829428	0	19829428	G	A
6	chr6_19832093	0	19832093	G	T
6	chr6_19847175	0	19847175	A	G
6	chr6_19854012	0	19854012	C	T
6	chr6_19855914	0	19855914	A	G
6	chr6_19860587	0	19860587	G	T
6	chr6_19876407	0	19876407	A	G
6	chr6_19880115	0	19880115	T	C
6	chr6_19880945	0	19880945	T	C
6	chr6_19880973	0	19880973	G	A
6	chr6_19884537	0	19884537	C	G
6	chr6_19885067	0	19885067	T	C
6	chr6_19886163	0	19886163	T	C
6	chr6_19890526	0	19890526	C	T
6	chr6_19891384	0	19891384	A	G
6	chr6_19902138	0	19902138	G	C
6	chr6_19911594	0	19911594	G	C
6	chr6_19912942	0	19912942	G	A
6	chr6_19917718	0	19917718	G	C
6	chr6_19920541	0	19920541	T	C
6	chr6_19922648	0	19922648	T	A
6	chr6_19924601	0	19924601	T	C
6	chr6_19925141	0	19925141	G	A
6	chr6_19928162	0	19928162	A	G
6	chr6_19940142	0	19940142	A	G
6	chr6_19942387	0	19942387	G	T
6	chr6_19948968	0	19948968	A	T
6	chr6_19950639	0	19950639	A	C
6	chr6_19951959	0	19951959	T	G
6	chr6_19961626	0	19961626	T	C
6	chr6_19962654	0	19962654	C	T
6	chr6_19965899	0	19965899	T	C
6	chr6_19971748	0	19971748	T	C
6	chr6_19979874	0	19979874	A	C
6	chr6_19987728	0	19987728	G	A
6	chr6_19996404	0	19996404	C	T
6	chr6_19997760	0	19997760	A	C
6	chr6_19997827	0	19997827	A	C
6	chr6_19999169	0	19999169	T	C
6	chr6_19999806	0	19999806	G	A
6	chr6_20000394	0	20000394	G	A
6	chr6_20002919	0	20002919	G	C
6	chr6_20004309	0	20004309	A	G
6	chr6_20004392	0	20004392	T	C
6	chr6_20004683	0	20004683	A	G
6	chr6_20004740	0	20004740	T	G
6	chr6_20004881	0	20004881	A	G
6	chr6_20013998	0	20013998	A	G
6	chr6_20017377	0	20017377	G	T
6	chr6_20025546	0	20025546	A	G
6	chr6_20026525	0	20026525	C	A
6	chr6_20027475	0	20027475	A	G
6	chr6_20028165	0	20028165	T	C
6	chr6_20031851	0	20031851	A	G
6	chr6_20032940	0	20032940	C	T
6	chr6_20040681	0	20040681	A	C
6	chr6_20042179	0	20042179	C	G
6	chr6_20052843	0	20052843	G	C
6	chr6_20059839	0	20059839	A	T
6	chr6_20067136	0	20067136	T	C
6	chr6_20068228	0	20068228	T	C
6	chr6_20068840	0	20068840	G	A
6	chr6_20070434	0	20070434	T	C
6	chr6_20070676	0	20070676	G	A
6	chr6_20071091	0	20071091	G	C
6	chr6_20086473	0	20086473	C	A
6	chr6_20088284	0	20088284	A	G
6	chr6_20089159	0	20089159	C	T
6	chr6_20092277	0	20092277	C	T
6	chr6_20097216	0	20097216	A	G
6	chr6_20100753	0	20100753	G	A
6	chr6_20101211	0	20101211	T	G
6	chr6_20101998	0	20101998	T	C
6	chr6_20102016	0	20102016	C	T
6	chr6_20105037	0	20105037	A	G
6	chr6_20112481	0	20112481	T	C
6	chr6_20112668	0	20112668	A	G
6	chr6_20116829	0	20116829	A	T
6	chr6_20119956	0	20119956	A	G
6	chr6_20121268	0	20121268	G	A
6	chr6_20121873	0	20121873	A	G
6	chr6_20124927	0	20124927	T	G
6	chr6_20138793	0	20138793	T	C
6	chr6_20139223	0	20139223	A	G
6	chr6_20148813	0	20148813	G	T
6	chr6_20150338	0	20150338	G	A
6	chr6_20150753	0	20150753	A	G
6	chr6_20155103	0	20155103	T	C
6	chr6_20157031	0	20157031	T	C
6	chr6_20157978	0	20157978	G	A
6	chr6_20164105	0	20164105	C	T
6	chr6_20164426	0	20164426	G	A
6	chr6_20170386	0	20170386	A	G
6	chr6_20173209	0	20173209	G	A
6	chr6_20178609	0	20178609	T	C
6	chr6_20180359	0	20180359	A	G
6	chr6_20182096	0	20182096	C	T
6	chr6_20190410	0	20190410	T	C
6	chr6_20190792	0	20190792	T	C
6	chr6_20194669	0	20194669	C	T
6	chr6_20197679	0	20197679	G	A
6	chr6_20212457	0	20212457	T	C
6	chr6_20224654	0	20224654	A	G
6	chr6_20231547	0	20231547	C	G
6	chr6_20231991	0	20231991	A	C
6	chr6_20239983	0	20239983	G	A
6	chr6_20240248	0	20240248	A	G
6	chr6_20241519	0	20241519	A	G
6	chr6_20243016	0	20243016	A	G
6	chr6_20250883	0	20250883	C	A
6	chr6_20251483	0	20251483	G	T
6	chr6_20261442	0	20261442	A	G
6	chr6_20261669	0	20261669	T	C
6	chr6_20264525	0	20264525	C	T
6	chr6_20264763	0	20264763	A	G
6	chr6_20268747	0	20268747	G	A
6	chr6_20271970	0	20271970	G	A
6	chr6_20276664	0	20276664	T	C
6	chr6_20277664	0	20277664	C	T
6	chr6_20288112	0	20288112	A	G
6	chr6_20288725	0	20288725	A	G
6	chr6_20289813	0	20289813	A	G
6	chr6_20290299	0	20290299	A	G
6	chr6_20297052	0	20297052	T	C
6	chr6_20298557	0	20298557	G	C
6	chr6_20298609	0	20298609	A	G
6	chr6_20300173	0	20300173	G	A
6	chr6_20301066	0	20301066	T	C
6	chr6_20303458	0	20303458	A	G
6	chr6_20304028	0	20304028	A	G
6	chr6_20308723	0	20308723	T	C
6	chr6_20311243	0	20311243	T	C
6	chr6_20311750	0	20311750	T	C
6	chr6_20319370	0	20319370	T	C
6	chr6_20322155	0	20322155	T	C
6	chr6_20323890	0	20323890	A	G
6	chr6_20326072	0	20326072	C	G
6	chr6_20336643	0	20336643	G	A
6	chr6_20338837	0	20338837	T	G
6	chr6_20339689	0	20339689	T	C
6	chr6_20341977	0	20341977	A	G
6	chr6_20342881	0	20342881	T	C
6	chr6_20343452	0	20343452	T	C
6	chr6_20345445	0	20345445	A	G
6	chr6_20346340	0	20346340	A	T
6	chr6_20352409	0	20352409	T	C
6	chr6_20355366	0	20355366	A	G
6	chr6_20356673	0	20356673	A	G
6	chr6_20360985	0	20360985	G	A
6	chr6_20363451	0	20363451	T	C
6	chr6_20363765	0	20363765	C	A
6	chr6_20364987	0	20364987	G	T
6	chr6_20365349	0	20365349	T	C
6	chr6_20372857	0	20372857	G	T
6	chr6_20373231	0	20373231	G	C
6	chr6_20382468	0	20382468	T	G
6	chr6_20388746	0	20388746	T	C
6	chr6_20397420	0	20397420	T	C
6	chr6_20398911	0	20398911	G	T
6	chr6_20400969	0	20400969	C	A
6	chr6_20411688	0	20411688	T	C
6	chr6_20419956	0	20419956	T	C
6	chr6_20420296	0	20420296	T	C
6	chr6_20421207	0	20421207	G	A
6	chr6_20426276	0	20426276	C	T
6	chr6_20430787	0	20430787	G	C
6	chr6_20434661	0	20434661	C	T
6	chr6_20435016	0	20435016	A	C
6	chr6_20438743	0	20438743	G	T
6	chr6_20455934	0	20455934	A	G
6	chr6_20458011	0	20458011	G	T
6	chr6_20458095	0	20458095	A	T
6	chr6_20459606	0	20459606	C	T
6	chr6_20462281	0	20462281	A	C
6	chr6_20462392	0	20462392	A	G
6	chr6_20466263	0	20466263	T	C
6	chr6_20486806	0	20486806	A	G
6	chr6_20493756	0	20493756	T	C
6	chr6_20497074	0	20497074	T	C
6	chr6_20502713	0	20502713	G	C
6	chr6_20505342	0	20505342	G	A
6	chr6_20514794	0	20514794	G	A
6	chr6_20515489	0	20515489	A	G
6	chr6_20515530	0	20515530	T	C
6	chr6_20516600	0	20516600	C	T
6	chr6_20524610	0	20524610	T	C
6	chr6_20529471	0	20529471	T	C
6	chr6_20535806	0	20535806	G	A
6	chr6_20536624	0	20536624	G	A
6	chr6_20541135	0	20541135	T	C
6	chr6_20544782	0	20544782	A	G
6	chr6_20546989	0	20546989	A	G
6	chr6_20547006	0	20547006	T	C
6	chr6_20550492	0	20550492	T	C
6	chr6_20551233	0	20551233	A	G
6	chr6_20552768	0	20552768	A	G
6	chr6_20554768	0	20554768	A	G
6	chr6_20556723	0	20556723	A	G
6	chr6_20558895	0	20558895	C	G
6	chr6_20559563	0	20559563	G	A
6	chr6_20561747	0	20561747	A	G
6	chr6_20563341	0	20563341	T	C
6	chr6_20570884	0	20570884	T	C
6	chr6_20575181	0	20575181	T	C
6	chr6_20578828	0	20578828	A	G
6	chr6_20579707	0	20579707	A	G
6	chr6_20580911	0	20580911	A	G
6	chr6_20581683	0	20581683	A	G
6	chr6_20586030	0	20586030	G	T
6	chr6_20591578	0	20591578	A	G
6	chr6_20592231	0	20592231	C	T
6	chr6_20596290	0	20596290	T	C
6	chr6_20600698	0	20600698	T	C
6	chr6_20603216	0	20603216	G	T
6	chr6_20603741	0	20603741	T	C
6	chr6_20604429	0	20604429	G	T
6	chr6_20607413	0	20607413	A	G
6	chr6_20611072	0	20611072	C	G
6	chr6_20611770	0	20611770	C	A
6	chr6_20614039	0	20614039	C	T
6	chr6_20630804	0	20630804	A	G
6	chr6_20632683	0	20632683	G	T
6	chr6_20634381	0	20634381	C	T
6	chr6_20635068	0	20635068	C	T
6	chr6_20636319	0	20636319	C	T
6	chr6_20637614	0	20637614	G	A
6	chr6_20640912	0	20640912	A	T
6	chr6_20642654	0	20642654	C	T
6	chr6_20643787	0	20643787	A	G
6	chr6_20647443	0	20647443	T	G
6	chr6_20651509	0	20651509	G	A
6	chr6_20657057	0	20657057	A	G
6	chr6_20657241	0	20657241	C	T
6	chr6_20663105	0	20663105	C	A
6	chr6_20663431	0	20663431	A	C
6	chr6_20664020	0	20664020	T	G
6	chr6_20669748	0	20669748	T	C
6	chr6_20674289	0	20674289	G	A
6	chr6_20675653	0	20675653	G	A
6	chr6_20676747	0	20676747	C	A
6	chr6_20679765	0	20679765	C	T
6	chr6_20680536	0	20680536	A	G
6	chr6_20681858	0	20681858	A	G
6	chr6_20683730	0	20683730	T	C
6	chr6_20687030	0	20687030	G	A
6	chr6_20687706	0	20687706	C	T
6	chr6_20689270	0	20689270	T	C
6	chr6_20690502	0	20690502	T	C
6	chr6_20691965	0	20691965	T	A
6	chr6_20693798	0	20693798	A	G
6	chr6_20694426	0	20694426	A	G
6	chr6_20694730	0	20694730	T	C
6	chr6_20695130	0	20695130	G	T
6	chr6_20701409	0	20701409	A	T
6	chr6_20702167	0	20702167	T	G
6	chr6_20710008	0	20710008	A	G
6	chr6_20710331	0	20710331	C	T
6	chr6_20714963	0	20714963	G	A
6	chr6_20715011	0	20715011	A	G
6	chr6_20720279	0	20720279	A	T
6	chr6_20722149	0	20722149	C	A
6	chr6_20731714	0	20731714	C	T
6	chr6_20733085	0	20733085	C	T
6	chr6_20733108	0	20733108	G	A
6	chr6_20740445	0	20740445	C	T
6	chr6_20744325	0	20744325	T	C
6	chr6_20751691	0	20751691	C	A
6	chr6_20757542	0	20757542	G	A
6	chr6_20762145	0	20762145	A	G
6	chr6_20763002	0	20763002	C	T
6	chr6_20771649	0	20771649	T	C
6	chr6_20774998	0	20774998	A	G
6	chr6_20775672	0	20775672	G	A
6	chr6_20778732	0	20778732	T	C
6	chr6_20787606	0	20787606	C	T
6	chr6_20791320	0	20791320	G	A
6	chr6_20795517	0	20795517	T	C
6	chr6_20803123	0	20803123	G	A
6	chr6_20803844	0	20803844	G	A
6	chr6_20804367	0	20804367	A	C
6	chr6_20810750	0	20810750	C	T
6	chr6_20812862	0	20812862	T	G
6	chr6_20812864	0	20812864	G	A
6	chr6_20813082	0	20813082	C	G
6	chr6_20814693	0	20814693	A	G
6	chr6_20816037	0	20816037	A	G
6	chr6_20834939	0	20834939	T	C
6	chr6_20835940	0	20835940	C	A
6	chr6_20838546	0	20838546	C	A
6	chr6_20842636	0	20842636	T	C
6	chr6_20842726	0	20842726	T	C
6	chr6_20844201	0	20844201	C	T
6	chr6_20846502	0	20846502	G	A
6	chr6_20846988	0	20846988	T	C
6	chr6_20853899	0	20853899	C	T
6	chr6_20868038	0	20868038	G	T
6	chr6_20871289	0	20871289	A	G
6	chr6_20872045	0	20872045	G	C
6	chr6_20875219	0	20875219	T	C
6	chr6_20876373	0	20876373	T	C
6	chr6_20878104	0	20878104	G	T
6	chr6_20883943	0	20883943	T	G
6	chr6_20884607	0	20884607	C	T
6	chr6_20886496	0	20886496	G	A
6	chr6_20889053	0	20889053	A	G
6	chr6_20892303	0	20892303	C	T
6	chr6_20895651	0	20895651	G	A
6	chr6_20902922	0	20902922	C	T
6	chr6_20904667	0	20904667	C	T
6	chr6_20914117	0	20914117	A	G
6	chr6_20918558	0	20918558	C	G
6	chr6_20920138	0	20920138	T	A
6	chr6_20921591	0	20921591	A	G
6	chr6_20924505	0	20924505	A	C
6	chr6_20927973	0	20927973	G	T
6	chr6_20928038	0	20928038	T	G
6	chr6_20930566	0	20930566	A	G
6	chr6_20930745	0	20930745	A	G
6	chr6_20934866	0	20934866	G	C
6	chr6_20935938	0	20935938	G	A
6	chr6_20937951	0	20937951	G	T
6	chr6_20946468	0	20946468	G	A
6	chr6_20949415	0	20949415	G	A
6	chr6_20949534	0	20949534	A	G
6	chr6_20951292	0	20951292	T	C
6	chr6_20956121	0	20956121	C	T
6	chr6_20956898	0	20956898	T	G
6	chr6_20964374	0	20964374	C	T
6	chr6_20981326	0	20981326	T	C
6	chr6_20981365	0	20981365	T	C
6	chr6_20983861	0	20983861	T	C
6	chr6_20984483	0	20984483	A	G
6	chr6_20984561	0	20984561	G	T
6	chr6_20989317	0	20989317	G	A
6	chr6_20989898	0	20989898	T	A
6	chr6_20993917	0	20993917	T	C
6	chr6_20996013	0	20996013	T	C
6	chr6_20997345	0	20997345	G	A
6	chr6_21000980	0	21000980	G	A
6	chr6_21001457	0	21001457	A	G
6	chr6_21003136	0	21003136	A	T
6	chr6_21005945	0	21005945	C	G
6	chr6_21013913	0	21013913	A	G
6	chr6_21016162	0	21016162	G	A
6	chr6_21017845	0	21017845	G	T
6	chr6_21022152	0	21022152	G	C
6	chr6_21022353	0	21022353	T	C
6	chr6_21022528	0	21022528	G	T
6	chr6_21024737	0	21024737	T	C
6	chr6_21026860	0	21026860	G	A
6	chr6_21031213	0	21031213	A	G
6	chr6_21032508	0	21032508	G	A
6	chr6_21050345	0	21050345	C	A
6	chr6_21051694	0	21051694	T	C
6	chr6_21060135	0	21060135	C	A
6	chr6_21060206	0	21060206	T	C
6	chr6_21061873	0	21061873	T	C
6	chr6_21062144	0	21062144	G	C
6	chr6_21065112	0	21065112	T	C
6	chr6_21070743	0	21070743	G	A
6	chr6_21074430	0	21074430	T	C
6	chr6_21076224	0	21076224	G	C
6	chr6_21079843	0	21079843	A	G
6	chr6_21080653	0	21080653	T	G
6	chr6_21084126	0	21084126	A	G
6	chr6_21084545	0	21084545	G	T
6	chr6_21090479	0	21090479	A	C
6	chr6_21092722	0	21092722	C	T
6	chr6_21094416	0	21094416	G	A
6	chr6_21097933	0	21097933	G	A
6	chr6_21100482	0	21100482	A	T
6	chr6_21100510	0	21100510	G	C
6	chr6_21103071	0	21103071	A	G
6	chr6_21122496	0	21122496	C	G
6	chr6_21123556	0	21123556	T	G
6	chr6_21124020	0	21124020	C	T
6	chr6_21125247	0	21125247	A	G
6	chr6_21125904	0	21125904	T	C
6	chr6_21128058	0	21128058	C	G
6	chr6_21128963	0	21128963	T	G
6	chr6_21135993	0	21135993	T	A
6	chr6_21136137	0	21136137	A	C
6	chr6_21137247	0	21137247	T	C
6	chr6_21137335	0	21137335	T	C
6	chr6_21139579	0	21139579	G	A
6	chr6_21148799	0	21148799	T	C
6	chr6_21162308	0	21162308	T	C
6	chr6_21167203	0	21167203	T	C
6	chr6_21178449	0	21178449	A	T
6	chr6_21179465	0	21179465	C	T
6	chr6_21182460	0	21182460	C	G
6	chr6_21182808	0	21182808	C	T
6	chr6_21185431	0	21185431	A	G
6	chr6_21192390	0	21192390	A	T
6	chr6_21193914	0	21193914	C	T
6	chr6_21194083	0	21194083	G	A
6	chr6_21196595	0	21196595	T	A
6	chr6_21198220	0	21198220	G	A
6	chr6_21205227	0	21205227	A	G
6	chr6_21209182	0	21209182	T	C
6	chr6_21213209	0	21213209	C	T
6	chr6_21216387	0	21216387	A	G
6	chr6_21217596	0	21217596	A	G
6	chr6_21218454	0	21218454	C	G
6	chr6_21219652	0	21219652	C	T
6	chr6_21219796	0	21219796	T	C
6	chr6_21227573	0	21227573	T	C
6	chr6_21228529	0	21228529	A	G
6	chr6_21230302	0	21230302	G	A
6	chr6_21230320	0	21230320	T	C
6	chr6_21232299	0	21232299	C	T
6	chr6_21232618	0	21232618	A	G
6	chr6_21233406	0	21233406	T	C
6	chr6_21233908	0	21233908	C	T
6	chr6_21238851	0	21238851	A	T
6	chr6_21244222	0	21244222	T	C
6	chr6_21245746	0	21245746	T	C
6	chr6_21247246	0	21247246	T	A
6	chr6_21248533	0	21248533	T	C
6	chr6_21251836	0	21251836	G	T
6	chr6_21252317	0	21252317	T	G
6	chr6_21253581	0	21253581	C	T
6	chr6_21257041	0	21257041	C	A
6	chr6_21258032	0	21258032	C	G
6	chr6_21259118	0	21259118	T	C
6	chr6_21263889	0	21263889	G	A
6	chr6_21264911	0	21264911	A	G
6	chr6_21264917	0	21264917	T	C
6	chr6_21270972	0	21270972	C	T
6	chr6_21273929	0	21273929	T	C
6	chr6_21279511	0	21279511	G	A
6	chr6_21280130	0	21280130	A	G
6	chr6_21280543	0	21280543	C	A
6	chr6_21281342	0	21281342	G	T
6	chr6_21283067	0	21283067	G	C
6	chr6_21284836	0	21284836	G	T
6	chr6_21293982	0	21293982	C	T
6	chr6_21295985	0	21295985	G	T
6	chr6_21296067	0	21296067	C	A
6	chr6_21312229	0	21312229	C	T
6	chr6_21313613	0	21313613	A	C
6	chr6_21314399	0	21314399	A	C
6	chr6_21317186	0	21317186	G	A
6	chr6_21324439	0	21324439	C	T
6	chr6_21329320	0	21329320	G	C
6	chr6_21329547	0	21329547	T	C
6	chr6_21333178	0	21333178	C	T
6	chr6_21335811	0	21335811	A	C
6	chr6_21335998	0	21335998	A	G
6	chr6_21338187	0	21338187	T	A
6	chr6_21339338	0	21339338	G	A
6	chr6_21341042	0	21341042	A	G
6	chr6_21341925	0	21341925	C	A
6	chr6_21344102	0	21344102	A	G
6	chr6_21345989	0	21345989	T	C
6	chr6_21348310	0	21348310	C	T
6	chr6_21348897	0	21348897	G	T
6	chr6_21351065	0	21351065	T	A
6	chr6_21351476	0	21351476	A	G
6	chr6_21354898	0	21354898	C	T
6	chr6_21358631	0	21358631	A	G
6	chr6_21360231	0	21360231	A	G
6	chr6_21360567	0	21360567	C	T
6	chr6_21361600	0	21361600	C	T
6	chr6_21363388	0	21363388	G	T
6	chr6_21368754	0	21368754	C	A
6	chr6_21373765	0	21373765	A	G
6	chr6_21374500	0	21374500	T	G
6	chr6_21379688	0	21379688	G	T
6	chr6_21379742	0	21379742	C	T
6	chr6_21382377	0	21382377	G	A
6	chr6_21383119	0	21383119	G	A
6	chr6_21383266	0	21383266	T	C
6	chr6_21391866	0	21391866	T	C
6	chr6_21403579	0	21403579	C	T
6	chr6_21407561	0	21407561	T	C
6	chr6_21419673	0	21419673	C	T
6	chr6_21421571	0	21421571	G	T
6	chr6_21421892	0	21421892	G	T
6	chr6_21422954	0	21422954	A	G
6	chr6_21423929	0	21423929	A	G
6	chr6_21428771	0	21428771	G	A
6	chr6_21445299	0	21445299	C	A
6	chr6_21449645	0	21449645	A	C
6	chr6_21455666	0	21455666	C	A
6	chr6_21456813	0	21456813	G	C
6	chr6_21456919	0	21456919	G	A
6	chr6_21461612	0	21461612	T	G
6	chr6_21467646	0	21467646	G	T
6	chr6_21469730	0	21469730	G	C
6	chr6_21469989	0	21469989	A	C
6	chr6_21472026	0	21472026	G	A
6	chr6_21479869	0	21479869	G	A
6	chr6_21480879	0	21480879	A	G
6	chr6_21481444	0	21481444	T	G
6	chr6_21482279	0	21482279	A	G
6	chr6_21483164	0	21483164	T	C
6	chr6_21485269	0	21485269	A	G
6	chr6_21486107	0	21486107	G	A
6	chr6_21490299	0	21490299	T	C
6	chr6_21490356	0	21490356	G	A
6	chr6_21491510	0	21491510	T	C
6	chr6_21492611	0	21492611	G	T
6	chr6_21492664	0	21492664	T	C
6	chr6_21496331	0	21496331	C	T
6	chr6_21499886	0	21499886	A	G
6	chr6_21504818	0	21504818	G	C
6	chr6_21508643	0	21508643	G	C
6	chr6_21513137	0	21513137	G	A
6	chr6_21513524	0	21513524	T	A
6	chr6_21517571	0	21517571	A	G
6	chr6_21519699	0	21519699	A	G
6	chr6_21519885	0	21519885	T	C
6	chr6_21521555	0	21521555	T	C
6	chr6_21522665	0	21522665	A	G
6	chr6_21523461	0	21523461	T	C
6	chr6_21524867	0	21524867	T	A
6	chr6_21530558	0	21530558	G	T
6	chr6_21532955	0	21532955	C	T
6	chr6_21534628	0	21534628	G	T
6	chr6_21537566	0	21537566	C	T
6	chr6_21538461	0	21538461	T	C
6	chr6_21545405	0	21545405	T	C
6	chr6_21545561	0	21545561	C	G
6	chr6_21545611	0	21545611	A	G
6	chr6_21545700	0	21545700	G	A
6	chr6_21545729	0	21545729	A	G
6	chr6_21550272	0	21550272	A	G
6	chr6_21555647	0	21555647	A	G
6	chr6_21557064	0	21557064	A	G
6	chr6_21557408	0	21557408	C	G
6	chr6_21562005	0	21562005	T	G
6	chr6_21563294	0	21563294	T	C
6	chr6_21564765	0	21564765	T	C
6	chr6_21572518	0	21572518	G	A
6	chr6_21574826	0	21574826	G	A
6	chr6_21583198	0	21583198	T	C
6	chr6_21584748	0	21584748	T	C
6	chr6_21584981	0	21584981	A	G
6	chr6_21585051	0	21585051	A	C
6	chr6_21590365	0	21590365	G	C
6	chr6_21593597	0	21593597	A	G
6	chr6_21593749	0	21593749	A	T
6	chr6_21595466	0	21595466	A	G
6	chr6_21595581	0	21595581	G	A
6	chr6_21598008	0	21598008	C	T
6	chr6_21598944	0	21598944	G	A
6	chr6_21599757	0	21599757	A	G
6	chr6_21600963	0	21600963	G	A
6	chr6_21601004	0	21601004	C	T
6	chr6_21604596	0	21604596	T	C
6	chr6_21605575	0	21605575	G	T
6	chr6_21611907	0	21611907	G	T
6	chr6_21619563	0	21619563	G	T
6	chr6_21620451	0	21620451	A	G
6	chr6_21628266	0	21628266	G	A
6	chr6_21630912	0	21630912	T	C
6	chr6_21631072	0	21631072	T	C
6	chr6_21633980	0	21633980	C	T
6	chr6_21634049	0	21634049	T	C
6	chr6_21634732	0	21634732	C	T
6	chr6_21637477	0	21637477	G	A
6	chr6_21637864	0	21637864	A	G
6	chr6_21638855	0	21638855	G	A
6	chr6_21642947	0	21642947	G	C
6	chr6_21643208	0	21643208	G	C
6	chr6_21646604	0	21646604	A	G
6	chr6_21648973	0	21648973	C	T
6	chr6_21649408	0	21649408	C	T
6	chr6_21652416	0	21652416	A	G
6	chr6_21656353	0	21656353	T	C
6	chr6_21661293	0	21661293	A	G
6	chr6_21662846	0	21662846	T	G
6	chr6_21663340	0	21663340	A	G
6	chr6_21669863	0	21669863	G	A
6	chr6_21671115	0	21671115	T	A
6	chr6_21679654	0	21679654	C	A
6	chr6_21683402	0	21683402	G	A
6	chr6_21683736	0	21683736	G	A
6	chr6_21688519	0	21688519	C	T
6	chr6_21689873	0	21689873	G	A
6	chr6_21693229	0	21693229	A	C
6	chr6_21704206	0	21704206	C	T
6	chr6_21704209	0	21704209	A	G
6	chr6_21709765	0	21709765	C	G
6	chr6_21710577	0	21710577	A	G
6	chr6_21727649	0	21727649	G	T
6	chr6_21728001	0	21728001	T	C
6	chr6_21736620	0	21736620	T	A
6	chr6_21740721	0	21740721	A	G
6	chr6_21742013	0	21742013	A	C
6	chr6_21743778	0	21743778	C	T
6	chr6_21745463	0	21745463	T	G
6	chr6_21746476	0	21746476	A	C
6	chr6_21751726	0	21751726	A	G
6	chr6_21751831	0	21751831	C	A
6	chr6_21759486	0	21759486	T	C
6	chr6_21768382	0	21768382	A	G
6	chr6_21770143	0	21770143	C	G
6	chr6_21773286	0	21773286	G	A
6	chr6_21776449	0	21776449	A	G
6	chr6_21778252	0	21778252	G	T
6	chr6_21781126	0	21781126	A	C
6	chr6_21782876	0	21782876	T	C
6	chr6_21783937	0	21783937	A	G
6	chr6_21784004	0	21784004	C	G
6	chr6_21789125	0	21789125	G	C
6	chr6_21790426	0	21790426	T	A
6	chr6_21791165	0	21791165	C	G
6	chr6_21792647	0	21792647	T	C
6	chr6_21802429	0	21802429	C	G
6	chr6_21804546	0	21804546	G	A
6	chr6_21806911	0	21806911	T	C
6	chr6_21807747	0	21807747	G	C
6	chr6_21812373	0	21812373	T	C
6	chr6_21815952	0	21815952	A	C
6	chr6_21818817	0	21818817	A	G
6	chr6_21821050	0	21821050	G	T
6	chr6_21821079	0	21821079	C	T
6	chr6_21821313	0	21821313	A	G
6	chr6_21821995	0	21821995	C	G
6	chr6_21823991	0	21823991	G	T
6	chr6_21831627	0	21831627	T	C
6	chr6_21831651	0	21831651	G	A
6	chr6_21832100	0	21832100	G	A
6	chr6_21833168	0	21833168	T	C
6	chr6_21833903	0	21833903	A	G
6	chr6_21834003	0	21834003	T	C
6	chr6_21837842	0	21837842	C	T
6	chr6_21848527	0	21848527	T	G
6	chr6_21848562	0	21848562	G	A
6	chr6_21855021	0	21855021	A	G
6	chr6_21857001	0	21857001	C	T
6	chr6_21861991	0	21861991	G	C
6	chr6_21862435	0	21862435	A	T
6	chr6_21863839	0	21863839	C	A
6	chr6_21864966	0	21864966	T	G
6	chr6_21869013	0	21869013	G	A
6	chr6_21869368	0	21869368	A	G
6	chr6_21870466	0	21870466	G	T
6	chr6_21874447	0	21874447	C	G
6	chr6_21885791	0	21885791	A	G
6	chr6_21889707	0	21889707	A	G
6	chr6_21890779	0	21890779	A	G
6	chr6_21893466	0	21893466	G	A
6	chr6_21898139	0	21898139	G	T
6	chr6_21899650	0	21899650	T	C
6	chr6_21901033	0	21901033	G	T
6	chr6_21912695	0	21912695	A	G
6	chr6_21915108	0	21915108	T	C
6	chr6_21916028	0	21916028	G	A
6	chr6_21916332	0	21916332	T	C
6	chr6_21916682	0	21916682	A	G
6	chr6_21928951	0	21928951	C	G
6	chr6_21930153	0	21930153	T	C
6	chr6_21938574	0	21938574	C	T
6	chr6_21940144	0	21940144	T	C
6	chr6_21942588	0	21942588	T	C
6	chr6_21944316	0	21944316	A	G
6	chr6_21947188	0	21947188	G	A
6	chr6_21948423	0	21948423	T	C
6	chr6_21949376	0	21949376	T	C
6	chr6_21950249	0	21950249	G	C
6	chr6_21951143	0	21951143	C	T
6	chr6_21960439	0	21960439	T	A
6	chr6_21960573	0	21960573	G	A
6	chr6_21962751	0	21962751	A	G
6	chr6_21966947	0	21966947	T	C
6	chr6_21969155	0	21969155	T	C
6	chr6_21969588	0	21969588	A	G
6	chr6_21973132	0	21973132	T	C
6	chr6_21983026	0	21983026	C	G
6	chr6_21983900	0	21983900	A	G
6	chr6_21985183	0	21985183	C	G
6	chr6_21987966	0	21987966	G	A
6	chr6_21989341	0	21989341	C	T
6	chr6_21991883	0	21991883	C	T
6	chr6_21993434	0	21993434	C	G
6	chr6_21993739	0	21993739	A	G
6	chr6_21995799	0	21995799	G	A
6	chr6_21997185	0	21997185	A	G
6	chr6_22003356	0	22003356	G	C
6	chr6_22003642	0	22003642	C	T
6	chr6_22003820	0	22003820	C	G
6	chr6_22006268	0	22006268	T	C
6	chr6_22010140	0	22010140	G	A
6	chr6_22011972	0	22011972	T	C
6	chr6_22015176	0	22015176	A	G
6	chr6_22025291	0	22025291	A	G
6	chr6_22026971	0	22026971	C	T
6	chr6_22026974	0	22026974	C	G
6	chr6_22027775	0	22027775	T	C
6	chr6_22027938	0	22027938	C	T
6	chr6_22031139	0	22031139	G	A
6	chr6_22032682	0	22032682	G	C
6	chr6_22032704	0	22032704	A	G
6	chr6_22043382	0	22043382	A	G
6	chr6_22051625	0	22051625	T	C
6	chr6_22052818	0	22052818	T	A
6	chr6_22052867	0	22052867	C	T
6	chr6_22053131	0	22053131	C	T
6	chr6_22053730	0	22053730	G	C
6	chr6_22055555	0	22055555	G	A
6	chr6_22058437	0	22058437	G	A
6	chr6_22059395	0	22059395	G	T
6	chr6_22061677	0	22061677	T	A
6	chr6_22066713	0	22066713	T	C
6	chr6_22074029	0	22074029	C	T
6	chr6_22079159	0	22079159	T	C
6	chr6_22080591	0	22080591	G	C
6	chr6_22090190	0	22090190	T	G
6	chr6_22102463	0	22102463	C	T
6	chr6_22104166	0	22104166	A	G
6	chr6_22110022	0	22110022	G	A
6	chr6_22113273	0	22113273	G	A
6	chr6_22115248	0	22115248	G	A
6	chr6_22116325	0	22116325	T	C
6	chr6_22116797	0	22116797	A	G
6	chr6_22118662	0	22118662	G	A
6	chr6_22123307	0	22123307	C	A
6	chr6_22123619	0	22123619	T	G
6	chr6_22125162	0	22125162	T	A
6	chr6_22125719	0	22125719	C	G
6	chr6_22126555	0	22126555	C	G
6	chr6_22129304	0	22129304	T	C
6	chr6_22132273	0	22132273	T	C
6	chr6_22136117	0	22136117	A	G
6	chr6_22142701	0	22142701	G	A
6	chr6_22143055	0	22143055	C	T
6	chr6_22146658	0	22146658	T	A
6	chr6_22150167	0	22150167	T	C
6	chr6_22150199	0	22150199	C	T
6	chr6_22158661	0	22158661	C	T
6	chr6_22158851	0	22158851	A	G
6	chr6_22159024	0	22159024	A	G
6	chr6_22160654	0	22160654	G	C
6	chr6_22165307	0	22165307	T	C
6	chr6_22166635	0	22166635	G	A
6	chr6_22167691	0	22167691	C	A
6	chr6_22167880	0	22167880	C	G
6	chr6_22169015	0	22169015	A	G
6	chr6_22170099	0	22170099	A	G
6	chr6_22170956	0	22170956	C	T
6	chr6_22175348	0	22175348	G	A
6	chr6_22178049	0	22178049	G	A
6	chr6_22183248	0	22183248	G	A
6	chr6_22188863	0	22188863	A	G
6	chr6_22190526	0	22190526	G	A
6	chr6_22192678	0	22192678	T	C
6	chr6_22205868	0	22205868	G	C
6	chr6_22208157	0	22208157	A	G
6	chr6_22208540	0	22208540	A	G
6	chr6_22213195	0	22213195	A	G
6	chr6_22216602	0	22216602	T	C
6	chr6_22219113	0	22219113	C	G
6	chr6_22221220	0	22221220	T	G
6	chr6_22229835	0	22229835	A	G
6	chr6_22229864	0	22229864	G	A
6	chr6_22230663	0	22230663	T	C
6	chr6_22235189	0	22235189	T	C
6	chr6_22236150	0	22236150	A	G
6	chr6_22239103	0	22239103	T	C
6	chr6_22242936	0	22242936	C	G
6	chr6_22243150	0	22243150	G	C
6	chr6_22243251	0	22243251	G	A
6	chr6_22249220	0	22249220	A	G
6	chr6_22255245	0	22255245	C	G
6	chr6_22261004	0	22261004	G	T
6	chr6_22263456	0	22263456	T	C
6	chr6_22263833	0	22263833	G	A
6	chr6_22264924	0	22264924	G	C
6	chr6_22265157	0	22265157	T	C
6	chr6_22269917	0	22269917	C	G
6	chr6_22276962	0	22276962	G	A
6	chr6_22277666	0	22277666	T	C
6	chr6_22279221	0	22279221	A	G
6	chr6_22279280	0	22279280	T	C
6	chr6_22280540	0	22280540	C	A
6	chr6_22282182	0	22282182	A	G
6	chr6_22282875	0	22282875	A	G
6	chr6_22289522	0	22289522	A	G
6	chr6_22296248	0	22296248	A	C
6	chr6_22299498	0	22299498	C	T
6	chr6_22302673	0	22302673	A	G
6	chr6_22307346	0	22307346	G	A
6	chr6_22307865	0	22307865	T	C
6	chr6_22313731	0	22313731	G	A
6	chr6_22313908	0	22313908	C	T
6	chr6_22314033	0	22314033	C	A
6	chr6_22318061	0	22318061	T	A
6	chr6_22319903	0	22319903	G	C
6	chr6_22323278	0	22323278	C	T
6	chr6_22324401	0	22324401	T	C
6	chr6_22330973	0	22330973	A	G
6	chr6_22335744	0	22335744	G	A
6	chr6_22342994	0	22342994	A	C
6	chr6_22344565	0	22344565	T	A
6	chr6_22345256	0	22345256	T	C
6	chr6_22345946	0	22345946	C	G
6	chr6_22346444	0	22346444	T	C
6	chr6_22348637	0	22348637	A	G
6	chr6_22349321	0	22349321	A	G
6	chr6_22349984	0	22349984	A	G
6	chr6_22350289	0	22350289	A	G
6	chr6_22350432	0	22350432	T	C
6	chr6_22350819	0	22350819	A	G
6	chr6_22351525	0	22351525	T	C
6	chr6_22352300	0	22352300	C	G
6	chr6_22361597	0	22361597	A	G
6	chr6_22369596	0	22369596	A	G
6	chr6_22369668	0	22369668	T	C
6	chr6_22372205	0	22372205	A	T
6	chr6_22374640	0	22374640	T	C
6	chr6_22375296	0	22375296	T	C
6	chr6_22389038	0	22389038	C	G
6	chr6_22390496	0	22390496	T	C
6	chr6_22392943	0	22392943	C	A
6	chr6_22393505	0	22393505	A	T
6	chr6_22397766	0	22397766	C	T
6	chr6_22399133	0	22399133	T	C
6	chr6_22403749	0	22403749	A	G
6	chr6_22406318	0	22406318	G	A
6	chr6_22410561	0	22410561	G	A
6	chr6_22411654	0	22411654	A	G
6	chr6_22414754	0	22414754	G	T
6	chr6_22419640	0	22419640	G	T
6	chr6_22424855	0	22424855	G	A
6	chr6_22426225	0	22426225	T	C
6	chr6_22426330	0	22426330	A	G
6	chr6_22430727	0	22430727	A	G
6	chr6_22439841	0	22439841	A	G
6	chr6_22440970	0	22440970	A	G
6	chr6_22441044	0	22441044	G	A
6	chr6_22443089	0	22443089	A	G
6	chr6_22458116	0	22458116	G	A
6	chr6_22477578	0	22477578	A	T
6	chr6_22477732	0	22477732	G	T
6	chr6_22479926	0	22479926	C	A
6	chr6_22482133	0	22482133	A	G
6	chr6_22484014	0	22484014	C	T
6	chr6_22494992	0	22494992	T	G
6	chr6_22496887	0	22496887	T	C
6	chr6_22498666	0	22498666	C	T
6	chr6_22503559	0	22503559	A	G
6	chr6_22511216	0	22511216	A	G
6	chr6_22533262	0	22533262	T	C
6	chr6_22533629	0	22533629	G	A
6	chr6_22538596	0	22538596	T	G
6	chr6_22541008	0	22541008	T	G
6	chr6_22541855	0	22541855	C	A
6	chr6_22544352	0	22544352	T	C
6	chr6_22546549	0	22546549	T	C
6	chr6_22548498	0	22548498	C	T
6	chr6_22558342	0	22558342	T	C
6	chr6_22559969	0	22559969	A	G
6	chr6_22561292	0	22561292	T	A
6	chr6_22562980	0	22562980	A	G
6	chr6_22564630	0	22564630	G	A
6	chr6_22566622	0	22566622	T	C
6	chr6_22569564	0	22569564	T	C
6	chr6_22571778	0	22571778	A	G
6	chr6_22574063	0	22574063	T	C
6	chr6_22576033	0	22576033	T	C
6	chr6_22576036	0	22576036	C	G
6	chr6_22579861	0	22579861	G	A
6	chr6_22579880	0	22579880	T	C
6	chr6_22582054	0	22582054	C	T
6	chr6_22586569	0	22586569	C	G
6	chr6_22586973	0	22586973	T	C
6	chr6_22592599	0	22592599	A	G
6	chr6_22593303	0	22593303	G	C
6	chr6_22595491	0	22595491	A	G
6	chr6_22606895	0	22606895	C	G
6	chr6_22607176	0	22607176	C	T
6	chr6_22607313	0	22607313	G	C
6	chr6_22611363	0	22611363	G	A
6	chr6_22611402	0	22611402	A	G
6	chr6_22611450	0	22611450	T	C
6	chr6_22616215	0	22616215	A	C
6	chr6_22617449	0	22617449	C	T
6	chr6_22623839	0	22623839	T	C
6	chr6_22627711	0	22627711	A	C
6	chr6_22631496	0	22631496	T	C
6	chr6_22637052	0	22637052	C	T
6	chr6_22637551	0	22637551	A	G
6	chr6_22638723	0	22638723	C	T
6	chr6_22641161	0	22641161	T	C
6	chr6_22642348	0	22642348	A	G
6	chr6_22642360	0	22642360	T	C
6	chr6_22643328	0	22643328	A	G
6	chr6_22647145	0	22647145	T	C
6	chr6_22648412	0	22648412	C	T
6	chr6_22657593	0	22657593	A	C
6	chr6_22658479	0	22658479	G	A
6	chr6_22669538	0	22669538	T	C
6	chr6_22669608	0	22669608	G	A
6	chr6_22671408	0	22671408	C	T
6	chr6_22675300	0	22675300	T	C
6	chr6_22678105	0	22678105	A	T
6	chr6_22686077	0	22686077	G	A
6	chr6_22687686	0	22687686	C	T
6	chr6_22691972	0	22691972	T	C
6	chr6_22696165	0	22696165	G	A
6	chr6_22697565	0	22697565	A	G
6	chr6_22699049	0	22699049	G	A
6	chr6_22700632	0	22700632	A	G
6	chr6_22703474	0	22703474	C	G
6	chr6_22704490	0	22704490	T	G
6	chr6_22710505	0	22710505	G	T
6	chr6_22718681	0	22718681	A	G
6	chr6_22720876	0	22720876	T	C
6	chr6_22721008	0	22721008	C	G
6	chr6_22722663	0	22722663	C	T
6	chr6_22727030	0	22727030	C	T
6	chr6_22727425	0	22727425	G	C
6	chr6_22735965	0	22735965	T	A
6	chr6_22740217	0	22740217	G	C
6	chr6_22742344	0	22742344	C	A
6	chr6_22743415	0	22743415	G	C
6	chr6_22743694	0	22743694	T	C
6	chr6_22744253	0	22744253	C	A
6	chr6_22745237	0	22745237	G	T
6	chr6_22745986	0	22745986	G	A
6	chr6_22754505	0	22754505	T	C
6	chr6_22754648	0	22754648	T	G
6	chr6_22755297	0	22755297	C	G
6	chr6_22756269	0	22756269	C	T
6	chr6_22757536	0	22757536	G	A
6	chr6_22758329	0	22758329	T	C
6	chr6_22758569	0	22758569	A	C
6	chr6_22759480	0	22759480	A	G
6	chr6_22759820	0	22759820	C	T
6	chr6_22762080	0	22762080	G	A
6	chr6_22772203	0	22772203	A	C
6	chr6_22777772	0	22777772	G	A
6	chr6_22782733	0	22782733	A	G
6	chr6_22784513	0	22784513	C	G
6	chr6_22791121	0	22791121	G	A
6	chr6_22791374	0	22791374	T	G
6	chr6_22792638	0	22792638	A	G
6	chr6_22792827	0	22792827	G	A
6	chr6_22805942	0	22805942	T	C
6	chr6_22808848	0	22808848	A	G
6	chr6_22816970	0	22816970	A	G
6	chr6_22817804	0	22817804	A	G
6	chr6_22817981	0	22817981	G	A
6	chr6_22820344	0	22820344	T	A
6	chr6_22825693	0	22825693	A	G
6	chr6_22825896	0	22825896	G	A
6	chr6_22826211	0	22826211	A	T
6	chr6_22830831	0	22830831	T	C
6	chr6_22831701	0	22831701	G	A
6	chr6_22833498	0	22833498	T	C
6	chr6_22834453	0	22834453	A	G
6	chr6_22834726	0	22834726	A	G
6	chr6_22836241	0	22836241	A	G
6	chr6_22836998	0	22836998	A	G
6	chr6_22837428	0	22837428	A	C
6	chr6_22837503	0	22837503	T	C
6	chr6_22842734	0	22842734	A	G
6	chr6_22843579	0	22843579	T	C
6	chr6_22847449	0	22847449	G	T
6	chr6_22851774	0	22851774	G	A
6	chr6_22852594	0	22852594	T	C
6	chr6_22854020	0	22854020	G	T
6	chr6_22859084	0	22859084	C	A
6	chr6_22861353	0	22861353	T	C
6	chr6_22867665	0	22867665	T	C
6	chr6_22870417	0	22870417	A	G
6	chr6_22873771	0	22873771	A	G
6	chr6_22877212	0	22877212	T	C
6	chr6_22879006	0	22879006	T	G
6	chr6_22881456	0	22881456	G	A
6	chr6_22884324	0	22884324	T	C
6	chr6_22890372	0	22890372	A	G
6	chr6_22892959	0	22892959	A	G
6	chr6_22895079	0	22895079	T	G
6	chr6_22895891	0	22895891	G	A
6	chr6_22911427	0	22911427	G	A
6	chr6_22911572	0	22911572	G	A
6	chr6_22914549	0	22914549	T	C
6	chr6_22915721	0	22915721	C	T
6	chr6_22917436	0	22917436	A	T
6	chr6_22918224	0	22918224	A	T
6	chr6_22920308	0	22920308	T	C
6	chr6_22923372	0	22923372	T	C
6	chr6_22925596	0	22925596	A	G
6	chr6_22926432	0	22926432	G	A
6	chr6_22927571	0	22927571	C	T
6	chr6_22930773	0	22930773	A	G
6	chr6_22944346	0	22944346	T	C
6	chr6_22949380	0	22949380	G	A
6	chr6_22951269	0	22951269	G	T
6	chr6_22953575	0	22953575	G	A
6	chr6_22957851	0	22957851	T	C
6	chr6_22959465	0	22959465	C	T
6	chr6_22959720	0	22959720	C	T
6	chr6_22960583	0	22960583	G	A
6	chr6_22971149	0	22971149	G	A
6	chr6_22974584	0	22974584	T	C
6	chr6_22979477	0	22979477	T	A
6	chr6_22996539	0	22996539	T	C
6	chr6_22997514	0	22997514	G	C
6	chr6_22997774	0	22997774	A	T
6	chr6_22997975	0	22997975	A	G
6	chr6_23000858	0	23000858	T	G
6	chr6_23001888	0	23001888	T	C
6	chr6_23004024	0	23004024	A	G
6	chr6_23010340	0	23010340	A	G
6	chr6_23011250	0	23011250	T	C
6	chr6_23013039	0	23013039	A	C
6	chr6_23014299	0	23014299	T	C
6	chr6_23016003	0	23016003	T	A
6	chr6_23016342	0	23016342	C	T
6	chr6_23017829	0	23017829	T	C
6	chr6_23018247	0	23018247	C	A
6	chr6_23018743	0	23018743	C	A
6	chr6_23019492	0	23019492	C	A
6	chr6_23020630	0	23020630	G	A
6	chr6_23024181	0	23024181	A	G
6	chr6_23024847	0	23024847	T	C
6	chr6_23024861	0	23024861	T	C
6	chr6_23025381	0	23025381	A	C
6	chr6_23025938	0	23025938	A	G
6	chr6_23031259	0	23031259	A	C
6	chr6_23031757	0	23031757	A	T
6	chr6_23031798	0	23031798	T	G
6	chr6_23034029	0	23034029	C	G
6	chr6_23044513	0	23044513	T	G
6	chr6_23053358	0	23053358	A	C
6	chr6_23055384	0	23055384	C	T
6	chr6_23058658	0	23058658	A	G
6	chr6_23059241	0	23059241	C	T
6	chr6_23066458	0	23066458	C	G
6	chr6_23068429	0	23068429	C	T
6	chr6_23069686	0	23069686	C	T
6	chr6_23076594	0	23076594	T	C
6	chr6_23076878	0	23076878	T	C
6	chr6_23078093	0	23078093	T	C
6	chr6_23084899	0	23084899	T	C
6	chr6_23087361	0	23087361	C	G
6	chr6_23087798	0	23087798	A	G
6	chr6_23089383	0	23089383	A	G
6	chr6_23091691	0	23091691	T	C
6	chr6_23100171	0	23100171	A	G
6	chr6_23102457	0	23102457	C	G
6	chr6_23103878	0	23103878	C	T
6	chr6_23105862	0	23105862	C	G
6	chr6_23106324	0	23106324	A	G
6	chr6_23109054	0	23109054	G	A
6	chr6_23111806	0	23111806	T	C
6	chr6_23115458	0	23115458	T	G
6	chr6_23125405	0	23125405	G	A
6	chr6_23127742	0	23127742	C	G
6	chr6_23128428	0	23128428	A	G
6	chr6_23128852	0	23128852	T	C
6	chr6_23132826	0	23132826	A	G
6	chr6_23135550	0	23135550	C	T
6	chr6_23137174	0	23137174	C	G
6	chr6_23140810	0	23140810	G	C
6	chr6_23141423	0	23141423	A	C
6	chr6_23150581	0	23150581	G	T
6	chr6_23151294	0	23151294	A	G
6	chr6_23153453	0	23153453	C	T
6	chr6_23159070	0	23159070	A	G
6	chr6_23160291	0	23160291	G	T
6	chr6_23163261	0	23163261	T	C
6	chr6_23164235	0	23164235	G	A
6	chr6_23168438	0	23168438	A	G
6	chr6_23168993	0	23168993	G	T
6	chr6_23176231	0	23176231	T	A
6	chr6_23181167	0	23181167	G	T
6	chr6_23182568	0	23182568	C	T
6	chr6_23189378	0	23189378	G	C
6	chr6_23194974	0	23194974	T	C
6	chr6_23196266	0	23196266	T	C
6	chr6_23197512	0	23197512	T	C
6	chr6_23200357	0	23200357	A	G
6	chr6_23202232	0	23202232	G	A
6	chr6_23204172	0	23204172	T	A
6	chr6_23207664	0	23207664	C	T
6	chr6_23213262	0	23213262	A	G
6	chr6_23213574	0	23213574	G	A
6	chr6_23215373	0	23215373	A	G
6	chr6_23217273	0	23217273	T	C
6	chr6_23218495	0	23218495	T	C
6	chr6_23218794	0	23218794	A	T
6	chr6_23219986	0	23219986	T	C
6	chr6_23226176	0	23226176	T	C
6	chr6_23233257	0	23233257	T	C
6	chr6_23233427	0	23233427	A	G
6	chr6_23234906	0	23234906	C	T
6	chr6_23237060	0	23237060	C	T
6	chr6_23238852	0	23238852	G	A
6	chr6_23240663	0	23240663	A	G
6	chr6_23243397	0	23243397	C	T
6	chr6_23248039	0	23248039	C	T
6	chr6_23251673	0	23251673	A	G
6	chr6_23254203	0	23254203	C	G
6	chr6_23256321	0	23256321	T	G
6	chr6_23259579	0	23259579	C	G
6	chr6_23265078	0	23265078	A	G
6	chr6_23274783	0	23274783	G	T
6	chr6_23277710	0	23277710	A	G
6	chr6_23279435	0	23279435	G	C
6	chr6_23281651	0	23281651	T	G
6	chr6_23282757	0	23282757	A	G
6	chr6_23287971	0	23287971	T	G
6	chr6_23290833	0	23290833	G	T
6	chr6_23299852	0	23299852	T	C
6	chr6_23300908	0	23300908	G	A
6	chr6_23309330	0	23309330	G	C
6	chr6_23314366	0	23314366	A	G
6	chr6_23315054	0	23315054	T	C
6	chr6_23321487	0	23321487	G	C
6	chr6_23321723	0	23321723	G	A
6	chr6_23324328	0	23324328	A	G
6	chr6_23327440	0	23327440	C	A
6	chr6_23329726	0	23329726	T	C
6	chr6_23332891	0	23332891	C	G
6	chr6_23334355	0	23334355	A	T
6	chr6_23338024	0	23338024	A	G
6	chr6_23338994	0	23338994	C	T
6	chr6_23339093	0	23339093	A	G
6	chr6_23344111	0	23344111	T	C
6	chr6_23345647	0	23345647	T	G
6	chr6_23345819	0	23345819	T	C
6	chr6_23345833	0	23345833	A	G
6	chr6_23350659	0	23350659	T	C
6	chr6_23354287	0	23354287	T	C
6	chr6_23355915	0	23355915	A	G
6	chr6_23359260	0	23359260	A	G
6	chr6_23360478	0	23360478	A	G
6	chr6_23365816	0	23365816	C	T
6	chr6_23366319	0	23366319	G	A
6	chr6_23375242	0	23375242	T	C
6	chr6_23375560	0	23375560	C	T
6	chr6_23384351	0	23384351	A	G
6	chr6_23384960	0	23384960	C	T
6	chr6_23388098	0	23388098	T	G
6	chr6_23391815	0	23391815	G	A
6	chr6_23396483	0	23396483	A	G
6	chr6_23397190	0	23397190	G	A
6	chr6_23397640	0	23397640	G	C
6	chr6_23397689	0	23397689	C	T
6	chr6_23400087	0	23400087	A	G
6	chr6_23401003	0	23401003	T	C
6	chr6_23416491	0	23416491	T	C
6	chr6_23418977	0	23418977	T	C
6	chr6_23419645	0	23419645	T	C
6	chr6_23427823	0	23427823	A	G
6	chr6_23430622	0	23430622	T	A
6	chr6_23430955	0	23430955	A	G
6	chr6_23431718	0	23431718	G	A
6	chr6_23433607	0	23433607	T	G
6	chr6_23434646	0	23434646	T	C
6	chr6_23444331	0	23444331	T	C
6	chr6_23445506	0	23445506	A	T
6	chr6_23447448	0	23447448	T	C
6	chr6_23448626	0	23448626	G	T
6	chr6_23452887	0	23452887	T	C
6	chr6_23457809	0	23457809	C	A
6	chr6_23459054	0	23459054	C	T
6	chr6_23460056	0	23460056	A	C
6	chr6_23460667	0	23460667	A	G
6	chr6_23462828	0	23462828	T	C
6	chr6_23463083	0	23463083	A	G
6	chr6_23466607	0	23466607	C	T
6	chr6_23471877	0	23471877	T	A
6	chr6_23478423	0	23478423	A	G
6	chr6_23479071	0	23479071	C	G
6	chr6_23481339	0	23481339	A	G
6	chr6_23484703	0	23484703	C	A
6	chr6_23485323	0	23485323	T	C
6	chr6_23491423	0	23491423	T	C
6	chr6_23499537	0	23499537	C	G
6	chr6_23499540	0	23499540	C	T
6	chr6_23504083	0	23504083	T	C
6	chr6_23505885	0	23505885	G	A
6	chr6_23507714	0	23507714	C	A
6	chr6_23508005	0	23508005	A	G
6	chr6_23508112	0	23508112	T	C
6	chr6_23510927	0	23510927	A	G
6	chr6_23514679	0	23514679	G	A
6	chr6_23518652	0	23518652	T	G
6	chr6_23522511	0	23522511	G	A
6	chr6_23523089	0	23523089	G	A
6	chr6_23526241	0	23526241	A	C
6	chr6_23527782	0	23527782	G	A
6	chr6_23545362	0	23545362	A	G
6	chr6_23546877	0	23546877	A	C
6	chr6_23547552	0	23547552	G	A
6	chr6_23555306	0	23555306	T	C
6	chr6_23555522	0	23555522	G	C
6	chr6_23556191	0	23556191	G	C
6	chr6_23565272	0	23565272	A	G
6	chr6_23569211	0	23569211	A	G
6	chr6_23570009	0	23570009	G	A
6	chr6_23572684	0	23572684	A	G
6	chr6_23575440	0	23575440	T	C
6	chr6_23578058	0	23578058	A	G
6	chr6_23581936	0	23581936	A	G
6	chr6_23589910	0	23589910	A	G
6	chr6_23591459	0	23591459	A	G
6	chr6_23595200	0	23595200	A	C
6	chr6_23595269	0	23595269	C	T
6	chr6_23596517	0	23596517	A	G
6	chr6_23597933	0	23597933	T	A
6	chr6_23604706	0	23604706	G	C
6	chr6_23605306	0	23605306	C	T
6	chr6_23606346	0	23606346	C	T
6	chr6_23610423	0	23610423	G	C
6	chr6_23610534	0	23610534	T	C
6	chr6_23610570	0	23610570	A	G
6	chr6_23618894	0	23618894	G	A
6	chr6_23618897	0	23618897	G	A
6	chr6_23619835	0	23619835	A	G
6	chr6_23619904	0	23619904	A	C
6	chr6_23620225	0	23620225	A	T
6	chr6_23624883	0	23624883	A	G
6	chr6_23625003	0	23625003	T	G
6	chr6_23626038	0	23626038	T	C
6	chr6_23628228	0	23628228	C	T
6	chr6_23629253	0	23629253	A	G
6	chr6_23633778	0	23633778	A	G
6	chr6_23637798	0	23637798	A	G
6	chr6_23638600	0	23638600	A	T
6	chr6_23640985	0	23640985	A	G
6	chr6_23640986	0	23640986	T	C
6	chr6_23649739	0	23649739	G	A
6	chr6_23649988	0	23649988	A	G
6	chr6_23651546	0	23651546	C	A
6	chr6_23653888	0	23653888	C	A
6	chr6_23654014	0	23654014	G	A
6	chr6_23654169	0	23654169	T	A
6	chr6_23668143	0	23668143	T	C
6	chr6_23676260	0	23676260	C	T
6	chr6_23686164	0	23686164	T	C
6	chr6_23686580	0	23686580	G	A
6	chr6_23688167	0	23688167	C	A
6	chr6_23689535	0	23689535	T	C
6	chr6_23690573	0	23690573	C	T
6	chr6_23692236	0	23692236	T	C
6	chr6_23693962	0	23693962	A	G
6	chr6_23696803	0	23696803	G	T
6	chr6_23697613	0	23697613	A	G
6	chr6_23700233	0	23700233	A	G
6	chr6_23703708	0	23703708	A	G
6	chr6_23707513	0	23707513	A	G
6	chr6_23712415	0	23712415	T	G
6	chr6_23716452	0	23716452	G	A
6	chr6_23720077	0	23720077	A	T
6	chr6_23721743	0	23721743	T	C
6	chr6_23729413	0	23729413	G	A
6	chr6_23730528	0	23730528	G	T
6	chr6_23731763	0	23731763	A	C
6	chr6_23733121	0	23733121	T	C
6	chr6_23748442	0	23748442	T	C
6	chr6_23750283	0	23750283	G	C
6	chr6_23750335	0	23750335	C	T
6	chr6_23752355	0	23752355	C	T
6	chr6_23752492	0	23752492	G	A
6	chr6_23753558	0	23753558	G	A
6	chr6_23755406	0	23755406	G	A
6	chr6_23756088	0	23756088	A	G
6	chr6_23758317	0	23758317	A	C
6	chr6_23761318	0	23761318	A	G
6	chr6_23764011	0	23764011	C	A
6	chr6_23768036	0	23768036	G	C
6	chr6_23769742	0	23769742	G	A
6	chr6_23777158	0	23777158	C	A
6	chr6_23779320	0	23779320	C	T
6	chr6_23782540	0	23782540	T	C
6	chr6_23787999	0	23787999	A	C
6	chr6_23793001	0	23793001	T	C
6	chr6_23794249	0	23794249	G	C
6	chr6_23798838	0	23798838	G	T
6	chr6_23801817	0	23801817	T	A
6	chr6_23803489	0	23803489	G	T
6	chr6_23804488	0	23804488	A	G
6	chr6_23808255	0	23808255	G	A
6	chr6_23819478	0	23819478	G	A
6	chr6_23820420	0	23820420	T	A
6	chr6_23830449	0	23830449	T	G
6	chr6_23850621	0	23850621	C	G
6	chr6_23854980	0	23854980	A	G
6	chr6_23857104	0	23857104	A	G
6	chr6_23858700	0	23858700	T	C
6	chr6_23869494	0	23869494	C	T
6	chr6_23869999	0	23869999	A	G
6	chr6_23875257	0	23875257	G	T
6	chr6_23876533	0	23876533	C	T
6	chr6_23888426	0	23888426	C	T
6	chr6_23889208	0	23889208	T	G
6	chr6_23890300	0	23890300	G	T
6	chr6_23900761	0	23900761	C	A
6	chr6_23906365	0	23906365	A	G
6	chr6_23909233	0	23909233	T	C
6	chr6_23911258	0	23911258	C	T
6	chr6_23914807	0	23914807	T	C
6	chr6_23917415	0	23917415	A	G
6	chr6_23919290	0	23919290	A	G
6	chr6_23920981	0	23920981	T	C
6	chr6_23922384	0	23922384	G	A
6	chr6_23927754	0	23927754	A	G
6	chr6_23928571	0	23928571	A	G
6	chr6_23934513	0	23934513	G	A
6	chr6_23938897	0	23938897	A	G
6	chr6_23944433	0	23944433	T	C
6	chr6_23960483	0	23960483	G	T
6	chr6_23960972	0	23960972	A	C
6	chr6_23963764	0	23963764	G	T
6	chr6_23966602	0	23966602	A	C
6	chr6_23968179	0	23968179	G	A
6	chr6_23968567	0	23968567	T	G
6	chr6_23973696	0	23973696	G	A
6	chr6_23977028	0	23977028	C	T
6	chr6_23979721	0	23979721	A	G
6	chr6_23985328	0	23985328	G	A
6	chr6_23986174	0	23986174	A	T
6	chr6_23987308	0	23987308	G	A
6	chr6_23989727	0	23989727	T	C
6	chr6_23992555	0	23992555	A	G
6	chr6_23996535	0	23996535	A	G
6	chr6_23997165	0	23997165	A	C
6	chr6_23999706	0	23999706	A	G
6	chr6_24010019	0	24010019	C	G
6	chr6_24010090	0	24010090	T	C
6	chr6_24010443	0	24010443	C	T
6	chr6_24021017	0	24021017	C	T
6	chr6_24021456	0	24021456	G	A
6	chr6_24022756	0	24022756	T	A
6	chr6_24029322	0	24029322	G	A
6	chr6_24030164	0	24030164	T	C
6	chr6_24030655	0	24030655	A	C
6	chr6_24033288	0	24033288	T	C
6	chr6_24037139	0	24037139	C	T
6	chr6_24041384	0	24041384	C	G
6	chr6_24043626	0	24043626	A	G
6	chr6_24050530	0	24050530	A	C
6	chr6_24051437	0	24051437	G	A
6	chr6_24053258	0	24053258	G	A
6	chr6_24054825	0	24054825	T	C
6	chr6_24062954	0	24062954	G	C
6	chr6_24063254	0	24063254	C	T
6	chr6_24063512	0	24063512	T	C
6	chr6_24064371	0	24064371	T	A
6	chr6_24068150	0	24068150	G	A
6	chr6_24074452	0	24074452	C	G
6	chr6_24075127	0	24075127	T	C
6	chr6_24083912	0	24083912	T	C
6	chr6_24087319	0	24087319	A	G
6	chr6_24088617	0	24088617	C	T
6	chr6_24089190	0	24089190	C	G
6	chr6_24089846	0	24089846	A	G
6	chr6_24102225	0	24102225	A	G
6	chr6_24106559	0	24106559	C	A
6	chr6_24111072	0	24111072	G	A
6	chr6_24117930	0	24117930	T	C
6	chr6_24118572	0	24118572	A	G
6	chr6_24119603	0	24119603	T	C
6	chr6_24124876	0	24124876	T	C
6	chr6_24126271	0	24126271	A	C
6	chr6_24126650	0	24126650	T	G
6	chr6_24130268	0	24130268	T	C
6	chr6_24132816	0	24132816	T	G
6	chr6_24133350	0	24133350	A	G
6	chr6_24134428	0	24134428	C	T
6	chr6_24143990	0	24143990	G	A
6	chr6_24144188	0	24144188	T	C
6	chr6_24145063	0	24145063	T	C
6	chr6_24147654	0	24147654	C	T
6	chr6_24148663	0	24148663	C	T
6	chr6_24152930	0	24152930	A	G
6	chr6_24160928	0	24160928	C	G
6	chr6_24160959	0	24160959	G	T
6	chr6_24166816	0	24166816	T	C
6	chr6_24166928	0	24166928	C	A
6	chr6_24172194	0	24172194	T	C
6	chr6_24178192	0	24178192	A	T
6	chr6_24189671	0	24189671	C	A
6	chr6_24191524	0	24191524	G	A
6	chr6_24197614	0	24197614	A	G
6	chr6_24200168	0	24200168	A	G
6	chr6_24206113	0	24206113	G	A
6	chr6_24215027	0	24215027	A	G
6	chr6_24222150	0	24222150	C	T
6	chr6_24222298	0	24222298	T	C
6	chr6_24222585	0	24222585	T	C
6	chr6_24222709	0	24222709	T	C
6	chr6_24236203	0	24236203	C	A
6	chr6_24238256	0	24238256	C	G
6	chr6_24243432	0	24243432	A	G
6	chr6_24244171	0	24244171	T	C
6	chr6_24244179	0	24244179	T	G
6	chr6_24245122	0	24245122	T	C
6	chr6_24246747	0	24246747	A	G
6	chr6_24247791	0	24247791	T	C
6	chr6_24247922	0	24247922	G	C
6	chr6_24253481	0	24253481	G	A
6	chr6_24254362	0	24254362	T	C
6	chr6_24259375	0	24259375	T	C
6	chr6_24261401	0	24261401	G	A
6	chr6_24267450	0	24267450	A	G
6	chr6_24271014	0	24271014	T	C
6	chr6_24272938	0	24272938	T	C
6	chr6_24276520	0	24276520	T	C
6	chr6_24279713	0	24279713	A	G
6	chr6_24295019	0	24295019	A	G
6	chr6_24295571	0	24295571	C	G
6	chr6_24297147	0	24297147	C	A
6	chr6_24298320	0	24298320	C	G
6	chr6_24298636	0	24298636	C	G
6	chr6_24303989	0	24303989	T	G
6	chr6_24304280	0	24304280	C	G
6	chr6_24306273	0	24306273	G	A
6	chr6_24306344	0	24306344	C	G
6	chr6_24314664	0	24314664	A	G
6	chr6_24315955	0	24315955	A	G
6	chr6_24317539	0	24317539	T	C
6	chr6_24318180	0	24318180	C	G
6	chr6_24321710	0	24321710	A	G
6	chr6_24323140	0	24323140	T	C
6	chr6_24330775	0	24330775	A	G
6	chr6_24333397	0	24333397	G	C
6	chr6_24335425	0	24335425	C	T
6	chr6_24352488	0	24352488	A	G
6	chr6_24355064	0	24355064	A	G
6	chr6_24355161	0	24355161	T	C
6	chr6_24356033	0	24356033	G	A
6	chr6_24358609	0	24358609	A	G
6	chr6_24361199	0	24361199	T	C
6	chr6_24361939	0	24361939	T	C
6	chr6_24365823	0	24365823	T	C
6	chr6_24369441	0	24369441	T	G
6	chr6_24373134	0	24373134	A	G
6	chr6_24374197	0	24374197	T	C
6	chr6_24378647	0	24378647	C	G
6	chr6_24382333	0	24382333	T	C
6	chr6_24383240	0	24383240	A	G
6	chr6_24389508	0	24389508	T	C
6	chr6_24391165	0	24391165	C	T
6	chr6_24391842	0	24391842	A	C
6	chr6_24392410	0	24392410	T	C
6	chr6_24395283	0	24395283	T	A
6	chr6_24401167	0	24401167	G	A
6	chr6_24405202	0	24405202	G	T
6	chr6_24408611	0	24408611	T	C
6	chr6_24413308	0	24413308	C	T
6	chr6_24415470	0	24415470	A	C
6	chr6_24417274	0	24417274	C	G
6	chr6_24420150	0	24420150	T	C
6	chr6_24420457	0	24420457	A	G
6	chr6_24422203	0	24422203	G	T
6	chr6_24422997	0	24422997	C	T
6	chr6_24424287	0	24424287	C	T
6	chr6_24425083	0	24425083	A	G
6	chr6_24427197	0	24427197	A	G
6	chr6_24431303	0	24431303	G	C
6	chr6_24436827	0	24436827	T	A
6	chr6_24437542	0	24437542	A	G
6	chr6_24441773	0	24441773	T	C
6	chr6_24442498	0	24442498	A	G
6	chr6_24443213	0	24443213	T	C
6	chr6_24443780	0	24443780	T	G
6	chr6_24446648	0	24446648	C	T
6	chr6_24447063	0	24447063	A	G
6	chr6_24450223	0	24450223	G	T
6	chr6_24454301	0	24454301	T	C
6	chr6_24456201	0	24456201	A	G
6	chr6_24459353	0	24459353	T	C
6	chr6_24460765	0	24460765	T	C
6	chr6_24463888	0	24463888	C	T
6	chr6_24466168	0	24466168	A	G
6	chr6_24470608	0	24470608	C	T
6	chr6_24473639	0	24473639	T	C
6	chr6_24478853	0	24478853	G	C
6	chr6_24479845	0	24479845	T	C
6	chr6_24481443	0	24481443	T	C
6	chr6_24481731	0	24481731	A	G
6	chr6_24481855	0	24481855	A	G
6	chr6_24483394	0	24483394	A	G
6	chr6_24486095	0	24486095	C	T
6	chr6_24488000	0	24488000	A	G
6	chr6_24495005	0	24495005	T	G
6	chr6_24497862	0	24497862	C	T
6	chr6_24498016	0	24498016	A	G
6	chr6_24498212	0	24498212	A	G
6	chr6_24502979	0	24502979	C	G
6	chr6_24504166	0	24504166	G	A
6	chr6_24504545	0	24504545	T	C
6	chr6_24513734	0	24513734	T	C
6	chr6_24515963	0	24515963	A	G
6	chr6_24525107	0	24525107	C	T
6	chr6_24525630	0	24525630	A	G
6	chr6_24532735	0	24532735	A	C
6	chr6_24532815	0	24532815	T	C
6	chr6_24532921	0	24532921	A	G
6	chr6_24533802	0	24533802	A	G
6	chr6_24535590	0	24535590	T	C
6	chr6_24535857	0	24535857	G	C
6	chr6_24536022	0	24536022	C	T
6	chr6_24538939	0	24538939	G	A
6	chr6_24541646	0	24541646	T	G
6	chr6_24547453	0	24547453	G	C
6	chr6_24551494	0	24551494	C	T
6	chr6_24553007	0	24553007	G	C
6	chr6_24553043	0	24553043	A	C
6	chr6_24557775	0	24557775	G	A
6	chr6_24570050	0	24570050	T	C
6	chr6_24570722	0	24570722	A	C
6	chr6_24571193	0	24571193	T	C
6	chr6_24575002	0	24575002	T	C
6	chr6_24575527	0	24575527	C	G
6	chr6_24576679	0	24576679	T	G
6	chr6_24576768	0	24576768	A	G
6	chr6_24581528	0	24581528	C	T
6	chr6_24584269	0	24584269	G	A
6	chr6_24602443	0	24602443	A	G
6	chr6_24608177	0	24608177	T	C
6	chr6_24613146	0	24613146	C	G
6	chr6_24617835	0	24617835	A	G
6	chr6_24623044	0	24623044	G	A
6	chr6_24625992	0	24625992	G	A
6	chr6_24627596	0	24627596	G	C
6	chr6_24628322	0	24628322	T	C
6	chr6_24629613	0	24629613	C	T
6	chr6_24630437	0	24630437	T	C
6	chr6_24634425	0	24634425	G	A
6	chr6_24637343	0	24637343	T	C
6	chr6_24639154	0	24639154	T	C
6	chr6_24641066	0	24641066	G	A
6	chr6_24642106	0	24642106	G	A
6	chr6_24644190	0	24644190	G	C
6	chr6_24653258	0	24653258	A	T
6	chr6_24665873	0	24665873	C	G
6	chr6_24668464	0	24668464	T	C
6	chr6_24668602	0	24668602	C	A
6	chr6_24670929	0	24670929	G	A
6	chr6_24671709	0	24671709	A	G
6	chr6_24671890	0	24671890	T	C
6	chr6_24677082	0	24677082	C	T
6	chr6_24682649	0	24682649	C	T
6	chr6_24683948	0	24683948	T	G
6	chr6_24685260	0	24685260	T	C
6	chr6_24685896	0	24685896	T	A
6	chr6_24688875	0	24688875	G	C
6	chr6_24689871	0	24689871	T	C
6	chr6_24699289	0	24699289	C	T
6	chr6_24701358	0	24701358	A	G
6	chr6_24703478	0	24703478	G	A
6	chr6_24704186	0	24704186	G	T
6	chr6_24706662	0	24706662	G	C
6	chr6_24707980	0	24707980	G	A
6	chr6_24708387	0	24708387	T	C
6	chr6_24709008	0	24709008	C	T
6	chr6_24709722	0	24709722	C	T
6	chr6_24714381	0	24714381	C	T
6	chr6_24716617	0	24716617	C	G
6	chr6_24718418	0	24718418	A	G
6	chr6_24720796	0	24720796	T	C
6	chr6_24722136	0	24722136	A	G
6	chr6_24722519	0	24722519	A	G
6	chr6_24724348	0	24724348	T	C
6	chr6_24727596	0	24727596	T	C
6	chr6_24729864	0	24729864	G	C
6	chr6_24731269	0	24731269	T	C
6	chr6_24737428	0	24737428	T	G
6	chr6_24737829	0	24737829	A	G
6	chr6_24737878	0	24737878	C	G
6	chr6_24741843	0	24741843	A	G
6	chr6_24742140	0	24742140	T	C
6	chr6_24745277	0	24745277	A	G
6	chr6_24748736	0	24748736	T	C
6	chr6_24754226	0	24754226	T	C
6	chr6_24758044	0	24758044	C	T
6	chr6_24764666	0	24764666	T	C
6	chr6_24764904	0	24764904	C	T
6	chr6_24768398	0	24768398	T	C
6	chr6_24771866	0	24771866	T	C
6	chr6_24772826	0	24772826	A	G
6	chr6_24772859	0	24772859	T	C
6	chr6_24779927	0	24779927	A	G
6	chr6_24782915	0	24782915	C	T
6	chr6_24784235	0	24784235	T	C
6	chr6_24785055	0	24785055	T	C
6	chr6_24786710	0	24786710	G	A
6	chr6_24788482	0	24788482	C	G
6	chr6_24791326	0	24791326	A	C
6	chr6_24791650	0	24791650	T	C
6	chr6_24793599	0	24793599	C	T
6	chr6_24797744	0	24797744	G	A
6	chr6_24798765	0	24798765	A	C
6	chr6_24799273	0	24799273	T	C
6	chr6_24802977	0	24802977	T	C
6	chr6_24808134	0	24808134	C	T
6	chr6_24808539	0	24808539	C	T
6	chr6_24808640	0	24808640	T	C
6	chr6_24817068	0	24817068	A	G
6	chr6_24824473	0	24824473	G	A
6	chr6_24825833	0	24825833	A	G
6	chr6_24836767	0	24836767	A	G
6	chr6_24840296	0	24840296	A	G
6	chr6_24849933	0	24849933	G	A
6	chr6_24855116	0	24855116	A	G
6	chr6_24855271	0	24855271	G	C
6	chr6_24856576	0	24856576	A	C
6	chr6_24857045	0	24857045	C	T
6	chr6_24863981	0	24863981	C	T
6	chr6_24869871	0	24869871	G	A
6	chr6_24873254	0	24873254	G	A
6	chr6_24880257	0	24880257	T	C
6	chr6_24883408	0	24883408	G	A
6	chr6_24888604	0	24888604	T	C
6	chr6_24890283	0	24890283	G	A
6	chr6_24892999	0	24892999	T	C
6	chr6_24898345	0	24898345	T	C
6	chr6_24902821	0	24902821	T	C
6	chr6_24906060	0	24906060	T	C
6	chr6_24908671	0	24908671	A	C
6	chr6_24932458	0	24932458	A	G
6	chr6_24932782	0	24932782	C	A
6	chr6_24934118	0	24934118	G	A
6	chr6_24934393	0	24934393	T	C
6	chr6_24935717	0	24935717	A	G
6	chr6_24936992	0	24936992	A	G
6	chr6_24937277	0	24937277	A	T
6	chr6_24940743	0	24940743	C	T
6	chr6_24941084	0	24941084	C	T
6	chr6_24941300	0	24941300	C	T
6	chr6_24943693	0	24943693	A	G
6	chr6_24944323	0	24944323	C	T
6	chr6_24947456	0	24947456	T	C
6	chr6_24947614	0	24947614	G	C
6	chr6_24950076	0	24950076	T	C
6	chr6_24950257	0	24950257	C	T
6	chr6_24950261	0	24950261	A	G
6	chr6_24952507	0	24952507	T	C
6	chr6_24953734	0	24953734	A	G
6	chr6_24961803	0	24961803	T	C
6	chr6_24965719	0	24965719	A	G
6	chr6_24969149	0	24969149	G	C
6	chr6_24975435	0	24975435	T	C
6	chr6_24978081	0	24978081	C	T
6	chr6_24982828	0	24982828	G	T
6	chr6_24984520	0	24984520	G	A
6	chr6_24992318	0	24992318	T	C
6	chr6_24992384	0	24992384	G	A
6	chr6_24993758	0	24993758	A	G
6	chr6_24993925	0	24993925	T	C
6	chr6_24997089	0	24997089	T	C
6	chr6_24999188	0	24999188	T	C
6	chr6_25002035	0	25002035	A	G
6	chr6_25007112	0	25007112	A	C
6	chr6_25008424	0	25008424	A	C
6	chr6_25008970	0	25008970	A	G
6	chr6_25012714	0	25012714	A	G
6	chr6_25015369	0	25015369	T	C
6	chr6_25018162	0	25018162	A	G
6	chr6_25024747	0	25024747	A	G
6	chr6_25027326	0	25027326	A	G
6	chr6_25030309	0	25030309	G	A
6	chr6_25034786	0	25034786	G	A
6	chr6_25036964	0	25036964	G	A
6	chr6_25038484	0	25038484	G	T
6	chr6_25039288	0	25039288	T	C
6	chr6_25040364	0	25040364	C	T
6	chr6_25040466	0	25040466	C	A
6	chr6_25046043	0	25046043	A	G
6	chr6_25052642	0	25052642	T	C
6	chr6_25054111	0	25054111	C	A
6	chr6_25059917	0	25059917	T	C
6	chr6_25060498	0	25060498	T	C
6	chr6_25061976	0	25061976	T	C
6	chr6_25072824	0	25072824	A	T
6	chr6_25079032	0	25079032	G	C
6	chr6_25089753	0	25089753	A	G
6	chr6_25093244	0	25093244	T	C
6	chr6_25094330	0	25094330	T	C
6	chr6_25099491	0	25099491	A	G
6	chr6_25099621	0	25099621	G	C
6	chr6_25100214	0	25100214	A	G
6	chr6_25100283	0	25100283	A	G
6	chr6_25108012	0	25108012	A	G
6	chr6_25112086	0	25112086	G	T
6	chr6_25114243	0	25114243	A	G
6	chr6_25120210	0	25120210	G	C
6	chr6_25121465	0	25121465	T	C
6	chr6_25122975	0	25122975	C	G
6	chr6_25124855	0	25124855	C	G
6	chr6_25125899	0	25125899	A	C
6	chr6_25126697	0	25126697	A	G
6	chr6_25130701	0	25130701	T	G
6	chr6_25135571	0	25135571	T	C
6	chr6_25138839	0	25138839	A	G
6	chr6_25140012	0	25140012	C	T
6	chr6_25141195	0	25141195	A	G
6	chr6_25144689	0	25144689	G	C
6	chr6_25148407	0	25148407	C	G
6	chr6_25149061	0	25149061	A	G
6	chr6_25154578	0	25154578	G	C
6	chr6_25154619	0	25154619	T	C
6	chr6_25156081	0	25156081	T	C
6	chr6_25156436	0	25156436	C	T
6	chr6_25157638	0	25157638	A	C
6	chr6_25159285	0	25159285	A	G
6	chr6_25165100	0	25165100	A	G
6	chr6_25170063	0	25170063	A	T
6	chr6_25172032	0	25172032	C	T
6	chr6_25189252	0	25189252	C	T
6	chr6_25194078	0	25194078	T	C
6	chr6_25199434	0	25199434	G	T
6	chr6_25201091	0	25201091	T	C
6	chr6_25203153	0	25203153	T	C
6	chr6_25210552	0	25210552	T	C
6	chr6_25214037	0	25214037	G	A
6	chr6_25218415	0	25218415	T	C
6	chr6_25218675	0	25218675	G	A
6	chr6_25218752	0	25218752	T	A
6	chr6_25219284	0	25219284	C	T
6	chr6_25224690	0	25224690	T	G
6	chr6_25225777	0	25225777	T	C
6	chr6_25226605	0	25226605	A	G
6	chr6_25229367	0	25229367	G	A
6	chr6_25229632	0	25229632	G	C
6	chr6_25231020	0	25231020	A	G
6	chr6_25241670	0	25241670	A	G
6	chr6_25247554	0	25247554	G	A
6	chr6_25249641	0	25249641	A	C
6	chr6_25257306	0	25257306	A	G
6	chr6_25261585	0	25261585	T	C
6	chr6_25268745	0	25268745	G	A
6	chr6_25269940	0	25269940	C	A
6	chr6_25270758	0	25270758	G	A
6	chr6_25278152	0	25278152	G	A
6	chr6_25279710	0	25279710	G	T
6	chr6_25279932	0	25279932	C	T
6	chr6_25280639	0	25280639	T	C
6	chr6_25281911	0	25281911	T	C
6	chr6_25284844	0	25284844	C	T
6	chr6_25286563	0	25286563	A	G
6	chr6_25286936	0	25286936	T	C
6	chr6_25288848	0	25288848	T	C
6	chr6_25290979	0	25290979	C	T
6	chr6_25295064	0	25295064	G	T
6	chr6_25295368	0	25295368	A	G
6	chr6_25295509	0	25295509	C	T
6	chr6_25301649	0	25301649	C	T
6	chr6_25306976	0	25306976	A	G
6	chr6_25309040	0	25309040	C	G
6	chr6_25312047	0	25312047	G	C
6	chr6_25313923	0	25313923	A	G
6	chr6_25315639	0	25315639	G	A
6	chr6_25317914	0	25317914	A	G
6	chr6_25324362	0	25324362	T	C
6	chr6_25325992	0	25325992	A	G
6	chr6_25328508	0	25328508	A	G
6	chr6_25332332	0	25332332	A	G
6	chr6_25335162	0	25335162	C	G
6	chr6_25337535	0	25337535	T	C
6	chr6_25337896	0	25337896	A	G
6	chr6_25339432	0	25339432	A	G
6	chr6_25341242	0	25341242	T	C
6	chr6_25345200	0	25345200	G	C
6	chr6_25345372	0	25345372	G	T
6	chr6_25347832	0	25347832	C	G
6	chr6_25348642	0	25348642	T	C
6	chr6_25351268	0	25351268	T	C
6	chr6_25353067	0	25353067	A	G
6	chr6_25356512	0	25356512	C	T
6	chr6_25356878	0	25356878	C	T
6	chr6_25357087	0	25357087	T	C
6	chr6_25358417	0	25358417	G	A
6	chr6_25363675	0	25363675	T	C
6	chr6_25364745	0	25364745	T	C
6	chr6_25367280	0	25367280	A	G
6	chr6_25371665	0	25371665	A	G
6	chr6_25371685	0	25371685	G	A
6	chr6_25374577	0	25374577	C	T
6	chr6_25376522	0	25376522	A	G
6	chr6_25378755	0	25378755	A	C
6	chr6_25381796	0	25381796	G	C
6	chr6_25383894	0	25383894	A	G
6	chr6_25387375	0	25387375	T	C
6	chr6_25389333	0	25389333	T	C
6	chr6_25393690	0	25393690	G	T
6	chr6_25395531	0	25395531	T	C
6	chr6_25396918	0	25396918	A	G
6	chr6_25397858	0	25397858	A	G
6	chr6_25403616	0	25403616	T	C
6	chr6_25405906	0	25405906	G	A
6	chr6_25408343	0	25408343	G	C
6	chr6_25409770	0	25409770	G	A
6	chr6_25414577	0	25414577	C	T
6	chr6_25416035	0	25416035	A	G
6	chr6_25418317	0	25418317	A	G
6	chr6_25420051	0	25420051	A	T
6	chr6_25421400	0	25421400	A	G
6	chr6_25422582	0	25422582	C	T
6	chr6_25423302	0	25423302	A	G
6	chr6_25425397	0	25425397	A	C
6	chr6_25427142	0	25427142	G	T
6	chr6_25428552	0	25428552	C	G
6	chr6_25429614	0	25429614	A	G
6	chr6_25432101	0	25432101	G	C
6	chr6_25434190	0	25434190	C	T
6	chr6_25439340	0	25439340	T	G
6	chr6_25445540	0	25445540	A	C
6	chr6_25449212	0	25449212	G	A
6	chr6_25450751	0	25450751	G	A
6	chr6_25451672	0	25451672	T	C
6	chr6_25453569	0	25453569	A	G
6	chr6_25453667	0	25453667	A	G
6	chr6_25457686	0	25457686	G	A
6	chr6_25458479	0	25458479	A	G
6	chr6_25462151	0	25462151	A	G
6	chr6_25462694	0	25462694	A	G
6	chr6_25469488	0	25469488	C	G
6	chr6_25469795	0	25469795	T	C
6	chr6_25470096	0	25470096	A	G
6	chr6_25471870	0	25471870	T	C
6	chr6_25475758	0	25475758	T	C
6	chr6_25476239	0	25476239	A	T
6	chr6_25476259	0	25476259	G	C
6	chr6_25478999	0	25478999	G	A
6	chr6_25486554	0	25486554	T	G
6	chr6_25499969	0	25499969	T	C
6	chr6_25504697	0	25504697	G	C
6	chr6_25508043	0	25508043	C	T
6	chr6_25509707	0	25509707	G	T
6	chr6_25513029	0	25513029	T	G
6	chr6_25513740	0	25513740	C	T
6	chr6_25515680	0	25515680	T	G
6	chr6_25515955	0	25515955	A	G
6	chr6_25517985	0	25517985	C	G
6	chr6_25519195	0	25519195	T	C
6	chr6_25521615	0	25521615	A	G
6	chr6_25523183	0	25523183	T	A
6	chr6_25525007	0	25525007	G	C
6	chr6_25526952	0	25526952	T	C
6	chr6_25528294	0	25528294	T	C
6	chr6_25532139	0	25532139	A	G
6	chr6_25533680	0	25533680	G	A
6	chr6_25537580	0	25537580	T	C
6	chr6_25540742	0	25540742	A	G
6	chr6_25542282	0	25542282	G	C
6	chr6_25542633	0	25542633	T	C
6	chr6_25551588	0	25551588	A	G
6	chr6_25554683	0	25554683	A	G
6	chr6_25555702	0	25555702	C	T
6	chr6_25560612	0	25560612	T	C
6	chr6_25560722	0	25560722	A	G
6	chr6_25561527	0	25561527	C	T
6	chr6_25565138	0	25565138	T	C
6	chr6_25566751	0	25566751	A	G
6	chr6_25568519	0	25568519	C	G
6	chr6_25573437	0	25573437	T	C
6	chr6_25578283	0	25578283	A	G
6	chr6_25579420	0	25579420	C	T
6	chr6_25585469	0	25585469	T	C
6	chr6_25587314	0	25587314	A	G
6	chr6_25587929	0	25587929	T	C
6	chr6_25593507	0	25593507	G	A
6	chr6_25595713	0	25595713	A	G
6	chr6_25596023	0	25596023	A	G
6	chr6_25604414	0	25604414	C	A
6	chr6_25605020	0	25605020	C	G
6	chr6_25605042	0	25605042	A	G
6	chr6_25605321	0	25605321	G	A
6	chr6_25606636	0	25606636	G	T
6	chr6_25608507	0	25608507	G	T
6	chr6_25608733	0	25608733	G	A
6	chr6_25609669	0	25609669	C	G
6	chr6_25622312	0	25622312	A	G
6	chr6_25633508	0	25633508	C	T
6	chr6_25645375	0	25645375	T	C
6	chr6_25658461	0	25658461	T	C
6	chr6_25664957	0	25664957	A	G
6	chr6_25668066	0	25668066	G	A
6	chr6_25672990	0	25672990	C	G
6	chr6_25675190	0	25675190	A	G
6	chr6_25675615	0	25675615	A	G
6	chr6_25687471	0	25687471	A	C
6	chr6_25687526	0	25687526	A	C
6	chr6_25689160	0	25689160	C	A
6	chr6_25691215	0	25691215	A	G
6	chr6_25691901	0	25691901	A	G
6	chr6_25735771	0	25735771	C	T
6	chr6_25741691	0	25741691	A	G
6	chr6_25743887	0	25743887	G	C
6	chr6_25746176	0	25746176	T	C
6	chr6_25747784	0	25747784	A	G
6	chr6_25751482	0	25751482	T	C
6	chr6_25752044	0	25752044	T	C
6	chr6_25754983	0	25754983	T	C
6	chr6_25768624	0	25768624	C	T
6	chr6_25771646	0	25771646	T	C
6	chr6_25775613	0	25775613	C	T
6	chr6_25779682	0	25779682	C	T
6	chr6_25780504	0	25780504	T	C
6	chr6_25780722	0	25780722	T	C
6	chr6_25788567	0	25788567	C	T
6	chr6_25788681	0	25788681	A	G
6	chr6_25794558	0	25794558	G	C
6	chr6_25800511	0	25800511	A	G
6	chr6_25803454	0	25803454	T	G
6	chr6_25803679	0	25803679	A	G
6	chr6_25805283	0	25805283	G	T
6	chr6_25808304	0	25808304	T	G
6	chr6_25810118	0	25810118	C	T
6	chr6_25811173	0	25811173	A	G
6	chr6_25828212	0	25828212	C	A
6	chr6_25830957	0	25830957	A	G
6	chr6_25834793	0	25834793	T	C
6	chr6_25838241	0	25838241	T	C
6	chr6_25846581	0	25846581	C	T
6	chr6_25848000	0	25848000	A	G
6	chr6_25856654	0	25856654	A	G
6	chr6_25856816	0	25856816	A	G
6	chr6_25866151	0	25866151	A	G
6	chr6_25874849	0	25874849	T	C
6	chr6_25878061	0	25878061	A	G
6	chr6_25881404	0	25881404	A	G
6	chr6_25882745	0	25882745	A	C
6	chr6_25887693	0	25887693	C	G
6	chr6_25888672	0	25888672	T	C
6	chr6_25888962	0	25888962	G	A
6	chr6_25892462	0	25892462	C	T
6	chr6_25897132	0	25897132	G	A
6	chr6_25912075	0	25912075	C	G
6	chr6_25916445	0	25916445	G	A
6	chr6_25919527	0	25919527	T	C
6	chr6_25920086	0	25920086	G	A
6	chr6_25920287	0	25920287	T	C
6	chr6_25922592	0	25922592	T	C
6	chr6_25922875	0	25922875	A	G
6	chr6_25926398	0	25926398	A	G
6	chr6_25928222	0	25928222	T	C
6	chr6_25930511	0	25930511	G	C
6	chr6_25931906	0	25931906	A	G
6	chr6_25931915	0	25931915	G	C
6	chr6_25935068	0	25935068	C	T
6	chr6_25939122	0	25939122	C	T
6	chr6_25939725	0	25939725	T	C
6	chr6_25955490	0	25955490	A	G
6	chr6_25960887	0	25960887	G	A
6	chr6_25968387	0	25968387	T	C
6	chr6_25974674	0	25974674	T	C
6	chr6_25976817	0	25976817	A	G
6	chr6_25980308	0	25980308	G	A
6	chr6_25980557	0	25980557	T	C
6	chr6_25980573	0	25980573	A	C
6	chr6_25980749	0	25980749	T	C
6	chr6_25981655	0	25981655	A	G
6	chr6_25981770	0	25981770	C	T
6	chr6_25986961	0	25986961	A	C
6	chr6_25989247	0	25989247	T	C
6	chr6_25993215	0	25993215	C	T
6	chr6_26001032	0	26001032	G	A
6	chr6_26001104	0	26001104	A	G
6	chr6_26009344	0	26009344	C	T
6	chr6_26013169	0	26013169	A	G
6	chr6_26015604	0	26015604	G	C
6	chr6_26015865	0	26015865	T	C
6	chr6_26017248	0	26017248	A	G
6	chr6_26019561	0	26019561	T	C
6	chr6_26019587	0	26019587	T	C
6	chr6_26021319	0	26021319	A	G
6	chr6_26022433	0	26022433	T	C
6	chr6_26024318	0	26024318	T	C
6	chr6_26025354	0	26025354	G	C
6	chr6_26026073	0	26026073	T	A
6	chr6_26030605	0	26030605	T	C
6	chr6_26030850	0	26030850	A	G
6	chr6_26034597	0	26034597	T	C
6	chr6_26037357	0	26037357	G	A
6	chr6_26040315	0	26040315	C	A
6	chr6_26042506	0	26042506	A	G
6	chr6_26042755	0	26042755	C	G
6	chr6_26043578	0	26043578	G	T
6	chr6_26046128	0	26046128	G	A
6	chr6_26047075	0	26047075	C	T
6	chr6_26047989	0	26047989	G	A
6	chr6_26048000	0	26048000	A	G
6	chr6_26049264	0	26049264	A	C
6	chr6_26071873	0	26071873	A	G
6	chr6_26080468	0	26080468	T	G
6	chr6_26081968	0	26081968	T	C
6	chr6_26087373	0	26087373	A	G
6	chr6_26090545	0	26090545	T	C
6	chr6_26098960	0	26098960	C	G
6	chr6_26102448	0	26102448	G	A
6	chr6_26112663	0	26112663	T	C
6	chr6_26112695	0	26112695	A	G
6	chr6_26112995	0	26112995	C	T
6	chr6_26113019	0	26113019	G	T
6	chr6_26113732	0	26113732	C	G
6	chr6_26114840	0	26114840	C	T
6	chr6_26119201	0	26119201	C	T
6	chr6_26126028	0	26126028	G	A
6	chr6_26126850	0	26126850	T	A
6	chr6_26132944	0	26132944	C	G
6	chr6_26135819	0	26135819	C	T
6	chr6_26135849	0	26135849	C	T
6	chr6_26141081	0	26141081	G	C
6	chr6_26143815	0	26143815	C	T
6	chr6_26146535	0	26146535	T	C
6	chr6_26147471	0	26147471	T	C
6	chr6_26149341	0	26149341	G	A
6	chr6_26152144	0	26152144	T	C
6	chr6_26153374	0	26153374	G	A
6	chr6_26155710	0	26155710	C	T
6	chr6_26157940	0	26157940	A	G
6	chr6_26158964	0	26158964	G	T
6	chr6_26159932	0	26159932	A	G
6	chr6_26166974	0	26166974	A	G
6	chr6_26171556	0	26171556	T	C
6	chr6_26179199	0	26179199	T	C
6	chr6_26180909	0	26180909	C	G
6	chr6_26188856	0	26188856	A	G
6	chr6_26189223	0	26189223	T	C
6	chr6_26190912	0	26190912	G	A
6	chr6_26194676	0	26194676	T	C
6	chr6_26194785	0	26194785	T	C
6	chr6_26194808	0	26194808	G	T
6	chr6_26195638	0	26195638	C	T
6	chr6_26195969	0	26195969	A	G
6	chr6_26202605	0	26202605	C	T
6	chr6_26204575	0	26204575	C	G
6	chr6_26205020	0	26205020	G	A
6	chr6_26217367	0	26217367	A	G
6	chr6_26217933	0	26217933	T	C
6	chr6_26218068	0	26218068	T	C
6	chr6_26222558	0	26222558	G	C
6	chr6_26223110	0	26223110	G	C
6	chr6_26234485	0	26234485	T	G
6	chr6_26237693	0	26237693	C	G
6	chr6_26238933	0	26238933	A	G
6	chr6_26239765	0	26239765	G	A
6	chr6_26244289	0	26244289	C	T
6	chr6_26259091	0	26259091	A	G
6	chr6_26259530	0	26259530	C	A
6	chr6_26259637	0	26259637	T	C
6	chr6_26262049	0	26262049	C	G
6	chr6_26265951	0	26265951	T	C
6	chr6_26266172	0	26266172	G	A
6	chr6_26269363	0	26269363	C	T
6	chr6_26276099	0	26276099	C	A
6	chr6_26278042	0	26278042	A	G
6	chr6_26289900	0	26289900	A	G
6	chr6_26305323	0	26305323	T	C
6	chr6_26309068	0	26309068	G	C
6	chr6_26309307	0	26309307	A	G
6	chr6_26312411	0	26312411	T	C
6	chr6_26317557	0	26317557	G	A
6	chr6_26318601	0	26318601	A	G
6	chr6_26329091	0	26329091	G	A
6	chr6_26330607	0	26330607	A	G
6	chr6_26335761	0	26335761	T	C
6	chr6_26344231	0	26344231	T	C
6	chr6_26346843	0	26346843	G	A
6	chr6_26349612	0	26349612	A	G
6	chr6_26358379	0	26358379	A	T
6	chr6_26359087	0	26359087	A	G
6	chr6_26359479	0	26359479	G	T
6	chr6_26367545	0	26367545	T	C
6	chr6_26374421	0	26374421	G	A
6	chr6_26375314	0	26375314	A	G
6	chr6_26375555	0	26375555	C	G
6	chr6_26376123	0	26376123	T	C
6	chr6_26378027	0	26378027	T	G
6	chr6_26378251	0	26378251	A	G
6	chr6_26388454	0	26388454	C	T
6	chr6_26394282	0	26394282	T	A
6	chr6_26394806	0	26394806	G	T
6	chr6_26398477	0	26398477	T	C
6	chr6_26399670	0	26399670	A	G
6	chr6_26415749	0	26415749	G	A
6	chr6_26423088	0	26423088	T	A
6	chr6_26423424	0	26423424	A	C
6	chr6_26428978	0	26428978	A	G
6	chr6_26431953	0	26431953	G	C
6	chr6_26432257	0	26432257	A	G
6	chr6_26432759	0	26432759	A	G
6	chr6_26433401	0	26433401	T	C
6	chr6_26433536	0	26433536	T	C
6	chr6_26433607	0	26433607	T	C
6	chr6_26434087	0	26434087	A	T
6	chr6_26434220	0	26434220	T	C
6	chr6_26434681	0	26434681	T	G
6	chr6_26436378	0	26436378	C	T
6	chr6_26440327	0	26440327	A	G
6	chr6_26442696	0	26442696	G	A
6	chr6_26442963	0	26442963	T	C
6	chr6_26443761	0	26443761	A	G
6	chr6_26445449	0	26445449	T	C
6	chr6_26447537	0	26447537	C	T
6	chr6_26450845	0	26450845	G	A
6	chr6_26461751	0	26461751	C	A
6	chr6_26465628	0	26465628	T	C
6	chr6_26466299	0	26466299	G	T
6	chr6_26466523	0	26466523	G	A
6	chr6_26467711	0	26467711	G	C
6	chr6_26479462	0	26479462	T	C
6	chr6_26486776	0	26486776	G	A
6	chr6_26493519	0	26493519	G	C
6	chr6_26494668	0	26494668	C	A
6	chr6_26498714	0	26498714	A	C
6	chr6_26499731	0	26499731	T	A
6	chr6_26507108	0	26507108	G	A
6	chr6_26508646	0	26508646	T	C
6	chr6_26511541	0	26511541	A	G
6	chr6_26512909	0	26512909	T	C
6	chr6_26513662	0	26513662	C	T
6	chr6_26514287	0	26514287	C	T
6	chr6_26515688	0	26515688	A	G
6	chr6_26516893	0	26516893	G	A
6	chr6_26517101	0	26517101	C	T
6	chr6_26520544	0	26520544	C	T
6	chr6_26521136	0	26521136	A	G
6	chr6_26525880	0	26525880	G	A
6	chr6_26528192	0	26528192	A	G
6	chr6_26531403	0	26531403	A	G
6	chr6_26545664	0	26545664	C	A
6	chr6_26545944	0	26545944	G	C
6	chr6_26552245	0	26552245	A	G
6	chr6_26552342	0	26552342	A	G
6	chr6_26554634	0	26554634	G	A
6	chr6_26560853	0	26560853	T	C
6	chr6_26565240	0	26565240	G	A
6	chr6_26565992	0	26565992	A	T
6	chr6_26571961	0	26571961	T	A
6	chr6_26579962	0	26579962	T	C
6	chr6_26581949	0	26581949	A	G
6	chr6_26587760	0	26587760	A	G
6	chr6_26588155	0	26588155	T	C
6	chr6_26593343	0	26593343	T	C
6	chr6_26594912	0	26594912	A	C
6	chr6_26598707	0	26598707	A	G
6	chr6_26605114	0	26605114	C	T
6	chr6_26608416	0	26608416	A	G
6	chr6_26608751	0	26608751	A	T
6	chr6_26611817	0	26611817	C	T
6	chr6_26629602	0	26629602	G	A
6	chr6_26633888	0	26633888	T	C
6	chr6_26636640	0	26636640	T	C
6	chr6_26641639	0	26641639	G	C
6	chr6_26653523	0	26653523	G	A
6	chr6_26667516	0	26667516	C	A
6	chr6_26667949	0	26667949	G	A
6	chr6_26669936	0	26669936	C	T
6	chr6_26673484	0	26673484	C	T
6	chr6_26674528	0	26674528	A	G
6	chr6_26679085	0	26679085	G	A
6	chr6_26684852	0	26684852	G	C
6	chr6_26689922	0	26689922	G	A
6	chr6_26691140	0	26691140	T	C
6	chr6_26691780	0	26691780	A	G
6	chr6_26694684	0	26694684	T	C
6	chr6_26714691	0	26714691	C	G
6	chr6_26744682	0	26744682	G	T
6	chr6_26751180	0	26751180	A	G
6	chr6_26761384	0	26761384	A	G
6	chr6_26761621	0	26761621	T	C
6	chr6_26762106	0	26762106	A	G
6	chr6_26765058	0	26765058	C	T
6	chr6_26769515	0	26769515	T	C
6	chr6_26773592	0	26773592	C	T
6	chr6_26782444	0	26782444	C	T
6	chr6_26787083	0	26787083	A	G
6	chr6_26794441	0	26794441	C	A
6	chr6_26805328	0	26805328	T	C
6	chr6_26807561	0	26807561	T	C
6	chr6_26816564	0	26816564	T	C
6	chr6_26819577	0	26819577	G	A
6	chr6_26822822	0	26822822	C	T
6	chr6_26822916	0	26822916	T	C
6	chr6_26825186	0	26825186	T	C
6	chr6_26828061	0	26828061	A	G
6	chr6_26828269	0	26828269	C	G
6	chr6_26829384	0	26829384	C	T
6	chr6_26834126	0	26834126	T	C
6	chr6_26839682	0	26839682	T	C
6	chr6_26843835	0	26843835	A	G
6	chr6_26844448	0	26844448	T	C
6	chr6_26845416	0	26845416	T	C
6	chr6_26848936	0	26848936	G	A
6	chr6_26849988	0	26849988	A	G
6	chr6_26851986	0	26851986	C	G
6	chr6_26852476	0	26852476	G	C
6	chr6_26855629	0	26855629	G	T
6	chr6_26859963	0	26859963	T	C
6	chr6_26861107	0	26861107	C	T
6	chr6_26864763	0	26864763	T	C
6	chr6_26866872	0	26866872	A	G
6	chr6_26873870	0	26873870	T	A
6	chr6_26879622	0	26879622	G	A
6	chr6_26883820	0	26883820	A	G
6	chr6_26884290	0	26884290	T	C
6	chr6_26889117	0	26889117	G	A
6	chr6_26889281	0	26889281	A	G
6	chr6_26891212	0	26891212	A	G
6	chr6_26905782	0	26905782	C	T
6	chr6_26906653	0	26906653	T	C
6	chr6_26908325	0	26908325	T	C
6	chr6_26909684	0	26909684	G	A
6	chr6_26909764	0	26909764	A	G
6	chr6_26915830	0	26915830	T	C
6	chr6_26918384	0	26918384	T	G
6	chr6_26921602	0	26921602	T	C
6	chr6_26922376	0	26922376	G	A
6	chr6_26928001	0	26928001	G	A
6	chr6_26929115	0	26929115	C	T
6	chr6_26929520	0	26929520	T	G
6	chr6_26930141	0	26930141	C	T
6	chr6_26930612	0	26930612	A	G
6	chr6_26930992	0	26930992	A	G
6	chr6_26935343	0	26935343	A	T
6	chr6_26936763	0	26936763	T	G
6	chr6_26937689	0	26937689	G	A
6	chr6_26938047	0	26938047	G	C
6	chr6_26943070	0	26943070	A	G
6	chr6_26956331	0	26956331	A	T
6	chr6_26957116	0	26957116	T	C
6	chr6_26967461	0	26967461	G	A
6	chr6_26973759	0	26973759	T	C
6	chr6_26977166	0	26977166	A	G
6	chr6_26986887	0	26986887	T	C
6	chr6_26987856	0	26987856	A	G
6	chr6_26998719	0	26998719	G	T
6	chr6_27004076	0	27004076	G	T
6	chr6_27005163	0	27005163	T	G
6	chr6_27010351	0	27010351	T	C
6	chr6_27012595	0	27012595	A	G
6	chr6_27019839	0	27019839	G	C
6	chr6_27022322	0	27022322	A	G
6	chr6_27022404	0	27022404	A	G
6	chr6_27024706	0	27024706	T	C
6	chr6_27028355	0	27028355	T	C
6	chr6_27029532	0	27029532	T	C
6	chr6_27031288	0	27031288	A	G
6	chr6_27039745	0	27039745	T	C
6	chr6_27042631	0	27042631	T	C
6	chr6_27046024	0	27046024	T	C
6	chr6_27048125	0	27048125	G	A
6	chr6_27048952	0	27048952	C	T
6	chr6_27049131	0	27049131	A	G
6	chr6_27049151	0	27049151	G	A
6	chr6_27050511	0	27050511	T	C
6	chr6_27053137	0	27053137	A	G
6	chr6_27061822	0	27061822	G	C
6	chr6_27070308	0	27070308	A	G
6	chr6_27070521	0	27070521	C	T
6	chr6_27083379	0	27083379	A	G
6	chr6_27089280	0	27089280	G	A
6	chr6_27091162	0	27091162	C	T
6	chr6_27091842	0	27091842	T	C
6	chr6_27093097	0	27093097	T	G
6	chr6_27098401	0	27098401	G	A
6	chr6_27099445	0	27099445	A	G
6	chr6_27110708	0	27110708	A	G
6	chr6_27130548	0	27130548	C	T
6	chr6_27131471	0	27131471	G	T
6	chr6_27132239	0	27132239	A	C
6	chr6_27167312	0	27167312	C	T
6	chr6_27168684	0	27168684	C	T
6	chr6_27171360	0	27171360	A	G
6	chr6_27172903	0	27172903	A	C
6	chr6_27173922	0	27173922	C	T
6	chr6_27175506	0	27175506	G	A
6	chr6_27177165	0	27177165	A	G
6	chr6_27177709	0	27177709	C	T
6	chr6_27180266	0	27180266	A	G
6	chr6_27186159	0	27186159	T	C
6	chr6_27188580	0	27188580	A	C
6	chr6_27193387	0	27193387	A	G
6	chr6_27193827	0	27193827	G	A
6	chr6_27198241	0	27198241	A	G
6	chr6_27198293	0	27198293	T	G
6	chr6_27199593	0	27199593	C	T
6	chr6_27206930	0	27206930	G	A
6	chr6_27207041	0	27207041	G	C
6	chr6_27207423	0	27207423	T	C
6	chr6_27209535	0	27209535	G	C
6	chr6_27217531	0	27217531	T	C
6	chr6_27222265	0	27222265	A	G
6	chr6_27222322	0	27222322	T	A
6	chr6_27226627	0	27226627	C	T
6	chr6_27229438	0	27229438	C	T
6	chr6_27230908	0	27230908	G	A
6	chr6_27237856	0	27237856	T	A
6	chr6_27245227	0	27245227	A	G
6	chr6_27259776	0	27259776	G	C
6	chr6_27264038	0	27264038	T	A
6	chr6_27272626	0	27272626	G	A
6	chr6_27278821	0	27278821	T	C
6	chr6_27282923	0	27282923	C	T
6	chr6_27303827	0	27303827	T	C
6	chr6_27307309	0	27307309	A	G
6	chr6_27307847	0	27307847	C	G
6	chr6_27311254	0	27311254	T	C
6	chr6_27317123	0	27317123	A	G
6	chr6_27326813	0	27326813	A	G
6	chr6_27328387	0	27328387	T	C
6	chr6_27333964	0	27333964	C	T
6	chr6_27338873	0	27338873	G	T
6	chr6_27345691	0	27345691	T	C
6	chr6_27345722	0	27345722	G	A
6	chr6_27355240	0	27355240	C	G
6	chr6_27356769	0	27356769	G	T
6	chr6_27358797	0	27358797	G	A
6	chr6_27361252	0	27361252	C	T
6	chr6_27364955	0	27364955	C	T
6	chr6_27365040	0	27365040	C	T
6	chr6_27375996	0	27375996	G	A
6	chr6_27385955	0	27385955	A	G
6	chr6_27385959	0	27385959	T	C
6	chr6_27390539	0	27390539	A	G
6	chr6_27395317	0	27395317	A	G
6	chr6_27397155	0	27397155	T	C
6	chr6_27399427	0	27399427	A	G
6	chr6_27401103	0	27401103	T	C
6	chr6_27419920	0	27419920	T	C
6	chr6_27429540	0	27429540	C	G
6	chr6_27441044	0	27441044	T	C
6	chr6_27443808	0	27443808	A	G
6	chr6_27449074	0	27449074	A	G
6	chr6_27459936	0	27459936	A	G
6	chr6_27467636	0	27467636	T	C
6	chr6_27467829	0	27467829	T	C
6	chr6_27469295	0	27469295	A	G
6	chr6_27470899	0	27470899	C	G
6	chr6_27472617	0	27472617	C	A
6	chr6_27479907	0	27479907	T	C
6	chr6_27481391	0	27481391	A	G
6	chr6_27481712	0	27481712	G	A
6	chr6_27499422	0	27499422	T	C
6	chr6_27507911	0	27507911	T	C
6	chr6_27521122	0	27521122	C	G
6	chr6_27524551	0	27524551	G	C
6	chr6_27540166	0	27540166	C	T
6	chr6_27544947	0	27544947	C	T
6	chr6_27546675	0	27546675	T	A
6	chr6_27550816	0	27550816	C	T
6	chr6_27563800	0	27563800	A	G
6	chr6_27564388	0	27564388	T	C
6	chr6_27566115	0	27566115	T	C
6	chr6_27600673	0	27600673	T	C
6	chr6_27605011	0	27605011	C	T
6	chr6_27605875	0	27605875	G	A
6	chr6_27607526	0	27607526	G	A
6	chr6_27611672	0	27611672	A	C
6	chr6_27617157	0	27617157	C	T
6	chr6_27617374	0	27617374	A	G
6	chr6_27621894	0	27621894	C	A
6	chr6_27629191	0	27629191	A	C
6	chr6_27631069	0	27631069	T	C
6	chr6_27633983	0	27633983	C	T
6	chr6_27635901	0	27635901	T	C
6	chr6_27638166	0	27638166	T	C
6	chr6_27645377	0	27645377	A	G
6	chr6_27647945	0	27647945	T	G
6	chr6_27663745	0	27663745	C	T
6	chr6_27666967	0	27666967	C	T
6	chr6_27667190	0	27667190	A	T
6	chr6_27668008	0	27668008	T	C
6	chr6_27671406	0	27671406	T	A
6	chr6_27672448	0	27672448	A	G
6	chr6_27676601	0	27676601	T	C
6	chr6_27683030	0	27683030	C	T
6	chr6_27685673	0	27685673	A	G
6	chr6_27694472	0	27694472	C	G
6	chr6_27698759	0	27698759	T	C
6	chr6_27708317	0	27708317	C	A
6	chr6_27710372	0	27710372	G	A
6	chr6_27737282	0	27737282	A	G
6	chr6_27738064	0	27738064	A	C
6	chr6_27758241	0	27758241	G	A
6	chr6_27758426	0	27758426	C	A
6	chr6_27759810	0	27759810	T	C
6	chr6_27765966	0	27765966	G	C
6	chr6_27769736	0	27769736	G	A
6	chr6_27776097	0	27776097	G	A
6	chr6_27780505	0	27780505	C	T
6	chr6_27788275	0	27788275	A	C
6	chr6_27790612	0	27790612	A	G
6	chr6_27796684	0	27796684	C	T
6	chr6_27804276	0	27804276	T	C
6	chr6_27807574	0	27807574	A	C
6	chr6_27809659	0	27809659	T	C
6	chr6_27809939	0	27809939	T	C
6	chr6_27813201	0	27813201	C	A
6	chr6_27817368	0	27817368	A	G
6	chr6_27818254	0	27818254	A	G
6	chr6_27824845	0	27824845	A	G
6	chr6_27832200	0	27832200	T	C
6	chr6_27837376	0	27837376	T	C
6	chr6_27840571	0	27840571	A	G
6	chr6_27846710	0	27846710	T	C
6	chr6_27861658	0	27861658	A	T
6	chr6_27863002	0	27863002	G	C
6	chr6_27863037	0	27863037	A	C
6	chr6_27869529	0	27869529	A	G
6	chr6_27876716	0	27876716	A	G
6	chr6_27884376	0	27884376	G	C
6	chr6_27884381	0	27884381	G	C
6	chr6_27885475	0	27885475	G	A
6	chr6_27888928	0	27888928	A	G
6	chr6_27895125	0	27895125	G	C
6	chr6_27896254	0	27896254	G	A
6	chr6_27896520	0	27896520	T	C
6	chr6_27912773	0	27912773	C	G
6	chr6_27917131	0	27917131	A	G
6	chr6_27917218	0	27917218	T	C
6	chr6_27918110	0	27918110	G	A
6	chr6_27918589	0	27918589	C	T
6	chr6_27919234	0	27919234	A	G
6	chr6_27925582	0	27925582	A	G
6	chr6_27926012	0	27926012	G	A
6	chr6_27927198	0	27927198	G	T
6	chr6_27936328	0	27936328	A	T
6	chr6_27939152	0	27939152	C	T
6	chr6_27943778	0	27943778	C	T
6	chr6_27946494	0	27946494	C	T
6	chr6_27948212	0	27948212	T	A
6	chr6_27954325	0	27954325	A	G
6	chr6_27955311	0	27955311	A	G
6	chr6_27958598	0	27958598	T	G
6	chr6_27958797	0	27958797	C	T
6	chr6_27966841	0	27966841	T	C
6	chr6_27968976	0	27968976	A	G
6	chr6_27988668	0	27988668	T	C
6	chr6_28003244	0	28003244	A	G
6	chr6_28005281	0	28005281	A	G
6	chr6_28005957	0	28005957	A	G
6	chr6_28006264	0	28006264	T	C
6	chr6_28013628	0	28013628	A	G
6	chr6_28014305	0	28014305	C	T
6	chr6_28015219	0	28015219	T	C
6	chr6_28016204	0	28016204	C	G
6	chr6_28020839	0	28020839	T	C
6	chr6_28028637	0	28028637	C	T
6	chr6_28033444	0	28033444	G	A
6	chr6_28041177	0	28041177	A	G
6	chr6_28046467	0	28046467	G	T
6	chr6_28051755	0	28051755	C	G
6	chr6_28052512	0	28052512	G	C
6	chr6_28060607	0	28060607	C	T
6	chr6_28061815	0	28061815	C	G
6	chr6_28063258	0	28063258	T	C
6	chr6_28068453	0	28068453	T	C
6	chr6_28070677	0	28070677	T	C
6	chr6_28070834	0	28070834	G	A
6	chr6_28073557	0	28073557	T	G
6	chr6_28074332	0	28074332	T	C
6	chr6_28080385	0	28080385	A	G
6	chr6_28094741	0	28094741	T	C
6	chr6_28095924	0	28095924	C	T
6	chr6_28097560	0	28097560	T	C
6	chr6_28099839	0	28099839	A	G
6	chr6_28101904	0	28101904	A	T
6	chr6_28103243	0	28103243	A	G
6	chr6_28103516	0	28103516	A	T
6	chr6_28103722	0	28103722	G	A
6	chr6_28104138	0	28104138	C	T
6	chr6_28104722	0	28104722	C	G
6	chr6_28108972	0	28108972	A	G
6	chr6_28109913	0	28109913	C	T
6	chr6_28110923	0	28110923	T	G
6	chr6_28113142	0	28113142	T	C
6	chr6_28115863	0	28115863	G	T
6	chr6_28129047	0	28129047	C	G
6	chr6_28132423	0	28132423	G	T
6	chr6_28138043	0	28138043	T	C
6	chr6_28139118	0	28139118	A	G
6	chr6_28151018	0	28151018	A	G
6	chr6_28152952	0	28152952	G	A
6	chr6_28155187	0	28155187	C	T
6	chr6_28161787	0	28161787	A	G
6	chr6_28162370	0	28162370	G	C
6	chr6_28164215	0	28164215	T	C
6	chr6_28164586	0	28164586	A	C
6	chr6_28165175	0	28165175	A	G
6	chr6_28167355	0	28167355	C	T
6	chr6_28168206	0	28168206	T	A
6	chr6_28171435	0	28171435	G	A
6	chr6_28174911	0	28174911	C	T
6	chr6_28175600	0	28175600	T	G
6	chr6_28175777	0	28175777	A	G
6	chr6_28176913	0	28176913	C	T
6	chr6_28176974	0	28176974	G	A
6	chr6_28177431	0	28177431	T	C
6	chr6_28177570	0	28177570	G	T
6	chr6_28179467	0	28179467	T	C
6	chr6_28179611	0	28179611	A	G
6	chr6_28183265	0	28183265	A	C
6	chr6_28183338	0	28183338	T	G
6	chr6_28183546	0	28183546	A	G
6	chr6_28186483	0	28186483	A	G
6	chr6_28187026	0	28187026	T	C
6	chr6_28188832	0	28188832	T	C
6	chr6_28195941	0	28195941	C	T
6	chr6_28200640	0	28200640	A	G
6	chr6_28201836	0	28201836	C	T
6	chr6_28205057	0	28205057	C	G
6	chr6_28205666	0	28205666	C	T
6	chr6_28218867	0	28218867	G	C
6	chr6_28227029	0	28227029	C	T
6	chr6_28227777	0	28227777	T	G
6	chr6_28231768	0	28231768	T	C
6	chr6_28234175	0	28234175	T	C
6	chr6_28235788	0	28235788	A	G
6	chr6_28238854	0	28238854	C	T
6	chr6_28239376	0	28239376	C	T
6	chr6_28243089	0	28243089	T	C
6	chr6_28246969	0	28246969	G	C
6	chr6_28246977	0	28246977	C	T
6	chr6_28252570	0	28252570	T	C
6	chr6_28254342	0	28254342	G	C
6	chr6_28254593	0	28254593	C	A
6	chr6_28254829	0	28254829	G	A
6	chr6_28258289	0	28258289	T	C
6	chr6_28261019	0	28261019	C	T
6	chr6_28264168	0	28264168	A	G
6	chr6_28267104	0	28267104	C	A
6	chr6_28267565	0	28267565	G	T
6	chr6_28268573	0	28268573	A	G
6	chr6_28268843	0	28268843	C	A
6	chr6_28268886	0	28268886	A	G
6	chr6_28273773	0	28273773	T	C
6	chr6_28279389	0	28279389	G	A
6	chr6_28280567	0	28280567	T	C
6	chr6_28288124	0	28288124	T	G
6	chr6_28290180	0	28290180	C	T
6	chr6_28292545	0	28292545	C	T
6	chr6_28294363	0	28294363	A	C
6	chr6_28295834	0	28295834	C	T
6	chr6_28305962	0	28305962	A	G
6	chr6_28310282	0	28310282	T	C
6	chr6_28317149	0	28317149	A	G
6	chr6_28317305	0	28317305	G	A
6	chr6_28317392	0	28317392	T	G
6	chr6_28319097	0	28319097	A	G
6	chr6_28319373	0	28319373	C	T
6	chr6_28319877	0	28319877	T	C
6	chr6_28320353	0	28320353	T	C
6	chr6_28321158	0	28321158	A	T
6	chr6_28324062	0	28324062	A	G
6	chr6_28327330	0	28327330	T	C
6	chr6_28327445	0	28327445	T	C
6	chr6_28330758	0	28330758	G	C
6	chr6_28331610	0	28331610	G	C
6	chr6_28332102	0	28332102	G	A
6	chr6_28333779	0	28333779	A	G
6	chr6_28334249	0	28334249	C	T
6	chr6_28334692	0	28334692	A	C
6	chr6_28335735	0	28335735	T	G
6	chr6_28341967	0	28341967	C	T
6	chr6_28343184	0	28343184	A	G
6	chr6_28347784	0	28347784	G	A
6	chr6_28347995	0	28347995	T	C
6	chr6_28350905	0	28350905	A	C
6	chr6_28353432	0	28353432	A	G
6	chr6_28355826	0	28355826	G	A
6	chr6_28356303	0	28356303	T	C
6	chr6_28366922	0	28366922	T	C
6	chr6_28367678	0	28367678	A	C
6	chr6_28369520	0	28369520	A	G
6	chr6_28370674	0	28370674	G	A
6	chr6_28370987	0	28370987	G	T
6	chr6_28371160	0	28371160	A	G
6	chr6_28371746	0	28371746	T	C
6	chr6_28377088	0	28377088	T	C
6	chr6_28379909	0	28379909	T	C
6	chr6_28385096	0	28385096	A	G
6	chr6_28385148	0	28385148	A	G
6	chr6_28386192	0	28386192	T	C
6	chr6_28386477	0	28386477	A	G
6	chr6_28393288	0	28393288	C	T
6	chr6_28393313	0	28393313	T	C
6	chr6_28393966	0	28393966	G	C
6	chr6_28398030	0	28398030	G	A
6	chr6_28399256	0	28399256	G	A
6	chr6_28402557	0	28402557	T	C
6	chr6_28405063	0	28405063	C	T
6	chr6_28405108	0	28405108	A	G
6	chr6_28407107	0	28407107	A	G
6	chr6_28412792	0	28412792	A	C
6	chr6_28414968	0	28414968	A	G
6	chr6_28418896	0	28418896	T	C
6	chr6_28419988	0	28419988	C	T
6	chr6_28423045	0	28423045	C	A
6	chr6_28423652	0	28423652	C	A
6	chr6_28423887	0	28423887	A	G
6	chr6_28428920	0	28428920	A	G
6	chr6_28429515	0	28429515	T	C
6	chr6_28430998	0	28430998	G	C
6	chr6_28434386	0	28434386	A	G
6	chr6_28435190	0	28435190	G	A
6	chr6_28437261	0	28437261	G	A
6	chr6_28437346	0	28437346	A	C
6	chr6_28439439	0	28439439	T	C
6	chr6_28450127	0	28450127	G	C
6	chr6_28450128	0	28450128	A	G
6	chr6_28461325	0	28461325	G	A
6	chr6_28463493	0	28463493	A	C
6	chr6_28464335	0	28464335	C	G
6	chr6_28468222	0	28468222	A	C
6	chr6_28469538	0	28469538	T	C
6	chr6_28470246	0	28470246	A	G
6	chr6_28471798	0	28471798	C	T
6	chr6_28471845	0	28471845	G	A
6	chr6_28475258	0	28475258	T	C
6	chr6_28479459	0	28479459	T	A
6	chr6_28483266	0	28483266	C	T
6	chr6_28490639	0	28490639	G	C
6	chr6_28496555	0	28496555	G	A
6	chr6_28499555	0	28499555	C	T
6	chr6_28505828	0	28505828	C	T
6	chr6_28507766	0	28507766	T	C
6	chr6_28507831	0	28507831	A	G
6	chr6_28519929	0	28519929	T	C
6	chr6_28538871	0	28538871	C	T
6	chr6_28542765	0	28542765	T	G
6	chr6_28544011	0	28544011	G	A
6	chr6_28545933	0	28545933	T	C
6	chr6_28553274	0	28553274	T	C
6	chr6_28561915	0	28561915	G	A
6	chr6_28563122	0	28563122	T	C
6	chr6_28567746	0	28567746	T	A
6	chr6_28574402	0	28574402	A	G
6	chr6_28576535	0	28576535	G	A
6	chr6_28576553	0	28576553	T	C
6	chr6_28581605	0	28581605	A	G
6	chr6_28591462	0	28591462	T	C
6	chr6_28594977	0	28594977	A	G
6	chr6_28600719	0	28600719	C	G
6	chr6_28602863	0	28602863	A	G
6	chr6_28604013	0	28604013	G	A
6	chr6_28605017	0	28605017	A	C
6	chr6_28605559	0	28605559	C	A
6	chr6_28608761	0	28608761	T	C
6	chr6_28610589	0	28610589	A	G
6	chr6_28611079	0	28611079	C	G
6	chr6_28612475	0	28612475	T	C
6	chr6_28613951	0	28613951	C	A
6	chr6_28615450	0	28615450	T	C
6	chr6_28615825	0	28615825	C	T
6	chr6_28620490	0	28620490	T	C
6	chr6_28636555	0	28636555	T	A
6	chr6_28637815	0	28637815	T	C
6	chr6_28638093	0	28638093	C	G
6	chr6_28638862	0	28638862	A	G
6	chr6_28641223	0	28641223	G	A
6	chr6_28641251	0	28641251	C	G
6	chr6_28641495	0	28641495	C	G
6	chr6_28642926	0	28642926	T	C
6	chr6_28645602	0	28645602	G	A
6	chr6_28646753	0	28646753	G	C
6	chr6_28646835	0	28646835	A	G
6	chr6_28647010	0	28647010	T	A
6	chr6_28649795	0	28649795	T	C
6	chr6_28658480	0	28658480	T	C
6	chr6_28660076	0	28660076	A	T
6	chr6_28661636	0	28661636	A	C
6	chr6_28663806	0	28663806	A	G
6	chr6_28663902	0	28663902	C	T
6	chr6_28665370	0	28665370	T	G
6	chr6_28668457	0	28668457	C	T
6	chr6_28677812	0	28677812	C	T
6	chr6_28680057	0	28680057	A	G
6	chr6_28684502	0	28684502	A	G
6	chr6_28692458	0	28692458	T	C
6	chr6_28693576	0	28693576	G	A
6	chr6_28694583	0	28694583	T	C
6	chr6_28697511	0	28697511	T	G
6	chr6_28701013	0	28701013	T	C
6	chr6_28705210	0	28705210	C	A
6	chr6_28711800	0	28711800	T	G
6	chr6_28719887	0	28719887	A	G
6	chr6_28745707	0	28745707	C	A
6	chr6_28754828	0	28754828	A	G
6	chr6_28755852	0	28755852	G	A
6	chr6_28765151	0	28765151	T	C
6	chr6_28766366	0	28766366	A	G
6	chr6_28772840	0	28772840	G	T
6	chr6_28775142	0	28775142	C	T
6	chr6_28791348	0	28791348	C	T
6	chr6_28791462	0	28791462	C	T
6	chr6_28791772	0	28791772	A	G
6	chr6_28797957	0	28797957	A	G
6	chr6_28802806	0	28802806	G	C
6	chr6_28804027	0	28804027	T	G
6	chr6_28804258	0	28804258	A	G
6	chr6_28804776	0	28804776	C	T
6	chr6_28806637	0	28806637	G	A
6	chr6_28807652	0	28807652	C	T
6	chr6_28808071	0	28808071	T	C
6	chr6_28814038	0	28814038	T	G
6	chr6_28814085	0	28814085	C	T
6	chr6_28817418	0	28817418	A	G
6	chr6_28825011	0	28825011	G	A
6	chr6_28826315	0	28826315	G	A
6	chr6_28830793	0	28830793	A	G
6	chr6_28832851	0	28832851	G	A
6	chr6_28836443	0	28836443	A	G
6	chr6_28848587	0	28848587	C	A
6	chr6_28849435	0	28849435	G	A
6	chr6_28851968	0	28851968	T	C
6	chr6_28858164	0	28858164	A	G
6	chr6_28870647	0	28870647	A	G
6	chr6_28870811	0	28870811	A	G
6	chr6_28870880	0	28870880	C	T
6	chr6_28871524	0	28871524	A	G
6	chr6_28872264	0	28872264	A	G
6	chr6_28872537	0	28872537	A	G
6	chr6_28873180	0	28873180	C	A
6	chr6_28875514	0	28875514	T	C
6	chr6_28875550	0	28875550	C	T
6	chr6_28876644	0	28876644	A	G
6	chr6_28883576	0	28883576	C	T
6	chr6_28886974	0	28886974	A	G
6	chr6_28890377	0	28890377	A	G
6	chr6_28905081	0	28905081	T	C
6	chr6_28922548	0	28922548	T	C
6	chr6_28952675	0	28952675	T	C
6	chr6_28955522	0	28955522	G	C
6	chr6_28964855	0	28964855	C	A
6	chr6_28978302	0	28978302	T	C
6	chr6_28979931	0	28979931	A	G
6	chr6_28981956	0	28981956	A	C
6	chr6_28983202	0	28983202	G	T
6	chr6_28983646	0	28983646	C	T
6	chr6_28989994	0	28989994	T	C
6	chr6_28994920	0	28994920	C	A
6	chr6_29007744	0	29007744	G	A
6	chr6_29011709	0	29011709	T	C
6	chr6_29016535	0	29016535	G	T
6	chr6_29024469	0	29024469	C	T
6	chr6_29025143	0	29025143	C	T
6	chr6_29025621	0	29025621	T	C
6	chr6_29039840	0	29039840	A	G
6	chr6_29050288	0	29050288	A	T
6	chr6_29050512	0	29050512	G	A
6	chr6_29060644	0	29060644	G	A
6	chr6_29066078	0	29066078	T	C
6	chr6_29066107	0	29066107	T	C
6	chr6_29075976	0	29075976	A	G
6	chr6_29076867	0	29076867	A	G
6	chr6_29080799	0	29080799	G	T
6	chr6_29093677	0	29093677	G	A
6	chr6_29097978	0	29097978	A	C
6	chr6_29099634	0	29099634	C	T
6	chr6_29103812	0	29103812	A	G
6	chr6_29106018	0	29106018	G	A
6	chr6_29109548	0	29109548	C	T
6	chr6_29120462	0	29120462	A	G
6	chr6_29122067	0	29122067	G	C
6	chr6_29126749	0	29126749	G	A
6	chr6_29127624	0	29127624	C	G
6	chr6_29128821	0	29128821	A	G
6	chr6_29129660	0	29129660	C	T
6	chr6_29133933	0	29133933	T	C
6	chr6_29140326	0	29140326	A	G
6	chr6_29143354	0	29143354	T	C
6	chr6_29147171	0	29147171	G	A
6	chr6_29147484	0	29147484	C	T
6	chr6_29149410	0	29149410	G	C
6	chr6_29152073	0	29152073	T	C
6	chr6_29158412	0	29158412	A	G
6	chr6_29167367	0	29167367	T	C
6	chr6_29177162	0	29177162	T	C
6	chr6_29182498	0	29182498	A	G
6	chr6_29184767	0	29184767	G	A
6	chr6_29189346	0	29189346	C	T
6	chr6_29189384	0	29189384	G	A
6	chr6_29190740	0	29190740	G	A
6	chr6_29193987	0	29193987	T	C
6	chr6_29196107	0	29196107	T	C
6	chr6_29206356	0	29206356	C	T
6	chr6_29217111	0	29217111	T	C
6	chr6_29226800	0	29226800	A	G
6	chr6_29235532	0	29235532	T	C
6	chr6_29237169	0	29237169	G	A
6	chr6_29246901	0	29246901	T	C
6	chr6_29254040	0	29254040	C	G
6	chr6_29266066	0	29266066	G	T
6	chr6_29282373	0	29282373	A	G
6	chr6_29285594	0	29285594	T	C
6	chr6_29288912	0	29288912	A	G
6	chr6_29292979	0	29292979	C	T
6	chr6_29300799	0	29300799	A	G
6	chr6_29304587	0	29304587	T	A
6	chr6_29306211	0	29306211	C	T
6	chr6_29311050	0	29311050	T	C
6	chr6_29317847	0	29317847	G	A
6	chr6_29323180	0	29323180	A	G
6	chr6_29360568	0	29360568	C	T
6	chr6_29372849	0	29372849	G	T
6	chr6_29385118	0	29385118	G	T
6	chr6_29390943	0	29390943	G	C
6	chr6_29405947	0	29405947	T	C
6	chr6_29408786	0	29408786	T	C
6	chr6_29408908	0	29408908	T	C
6	chr6_29422749	0	29422749	A	G
6	chr6_29424759	0	29424759	C	T
6	chr6_29447461	0	29447461	A	G
6	chr6_29455910	0	29455910	T	C
6	chr6_29465682	0	29465682	T	C
6	chr6_29468404	0	29468404	G	A
6	chr6_29474038	0	29474038	T	C
6	chr6_29476920	0	29476920	G	C
6	chr6_29477777	0	29477777	G	T
6	chr6_29488462	0	29488462	A	G
6	chr6_29489761	0	29489761	A	T
6	chr6_29490330	0	29490330	C	T
6	chr6_29500702	0	29500702	C	T
6	chr6_29516919	0	29516919	A	G
6	chr6_29555137	0	29555137	G	T
6	chr6_29557396	0	29557396	C	T
6	chr6_29562896	0	29562896	C	T
6	chr6_29566850	0	29566850	C	T
6	chr6_29570580	0	29570580	A	C
6	chr6_29573218	0	29573218	C	T
6	chr6_29575223	0	29575223	G	T
6	chr6_29576671	0	29576671	T	C
6	chr6_29576766	0	29576766	G	C
6	chr6_29583900	0	29583900	C	G
6	chr6_29585791	0	29585791	A	G
6	chr6_29586742	0	29586742	T	C
6	chr6_29588865	0	29588865	C	G
6	chr6_29600722	0	29600722	T	C
6	chr6_29604559	0	29604559	C	T
6	chr6_29607568	0	29607568	T	C
6	chr6_29629944	0	29629944	A	T
6	chr6_29644847	0	29644847	C	T
6	chr6_29651190	0	29651190	G	A
6	chr6_29658154	0	29658154	C	T
6	chr6_29665362	0	29665362	T	C
6	chr6_29668215	0	29668215	C	A
6	chr6_29673422	0	29673422	G	C
6	chr6_29674678	0	29674678	T	C
6	chr6_29676174	0	29676174	G	C
6	chr6_29710302	0	29710302	T	C
6	chr6_29711341	0	29711341	T	C
6	chr6_29714038	0	29714038	G	A
6	chr6_29717315	0	29717315	A	G
6	chr6_29718140	0	29718140	G	A
6	chr6_29723357	0	29723357	G	A
6	chr6_29726304	0	29726304	C	T
6	chr6_29727160	0	29727160	T	G
6	chr6_29732693	0	29732693	A	G
6	chr6_29733358	0	29733358	C	T
6	chr6_29742660	0	29742660	G	A
6	chr6_29751422	0	29751422	T	C
6	chr6_29754347	0	29754347	G	A
6	chr6_29761056	0	29761056	T	C
6	chr6_29761557	0	29761557	T	C
6	chr6_29775510	0	29775510	T	C
6	chr6_29785186	0	29785186	T	C
6	chr6_29785943	0	29785943	T	A
6	chr6_29786645	0	29786645	A	G
6	chr6_29788019	0	29788019	T	C
6	chr6_29789021	0	29789021	A	G
6	chr6_29790012	0	29790012	G	A
6	chr6_29790263	0	29790263	A	G
6	chr6_29791304	0	29791304	T	A
6	chr6_29792646	0	29792646	G	A
6	chr6_29796954	0	29796954	G	A
6	chr6_29806840	0	29806840	G	T
6	chr6_29807407	0	29807407	G	A
6	chr6_29818806	0	29818806	A	G
6	chr6_29832308	0	29832308	T	C
6	chr6_29913505	0	29913505	C	T
6	chr6_29927898	0	29927898	T	C
6	chr6_29929331	0	29929331	A	G
6	chr6_29934023	0	29934023	C	A
6	chr6_29942031	0	29942031	C	T
6	chr6_29946599	0	29946599	G	C
6	chr6_29954215	0	29954215	T	C
6	chr6_29971944	0	29971944	T	C
6	chr6_29979536	0	29979536	G	C
6	chr6_29987349	0	29987349	C	A
6	chr6_29991258	0	29991258	G	T
6	chr6_29996353	0	29996353	G	A
6	chr6_30001083	0	30001083	T	C
6	chr6_30001132	0	30001132	G	A
6	chr6_30007330	0	30007330	A	G
6	chr6_30010839	0	30010839	C	T
6	chr6_30012892	0	30012892	C	A
6	chr6_30020009	0	30020009	A	T
6	chr6_30021336	0	30021336	C	T
6	chr6_30039393	0	30039393	T	C
6	chr6_30039971	0	30039971	T	C
6	chr6_30044323	0	30044323	G	C
6	chr6_30044847	0	30044847	A	G
6	chr6_30045157	0	30045157	G	A
6	chr6_30048376	0	30048376	G	A
6	chr6_30050438	0	30050438	G	A
6	chr6_30057534	0	30057534	T	C
6	chr6_30057942	0	30057942	C	T
6	chr6_30069525	0	30069525	A	G
6	chr6_30075689	0	30075689	G	C
6	chr6_30081108	0	30081108	G	T
6	chr6_30081194	0	30081194	C	G
6	chr6_30081339	0	30081339	A	G
6	chr6_30081922	0	30081922	G	C
6	chr6_30085920	0	30085920	C	T
6	chr6_30087179	0	30087179	A	G
6	chr6_30088696	0	30088696	C	A
6	chr6_30093057	0	30093057	T	C
6	chr6_30099714	0	30099714	A	G
6	chr6_30100043	0	30100043	T	C
6	chr6_30100988	0	30100988	G	T
6	chr6_30102510	0	30102510	A	G
6	chr6_30105609	0	30105609	T	A
6	chr6_30112357	0	30112357	A	G
6	chr6_30112484	0	30112484	C	T
6	chr6_30114562	0	30114562	C	T
6	chr6_30125970	0	30125970	C	A
6	chr6_30130470	0	30130470	T	C
6	chr6_30132109	0	30132109	G	A
6	chr6_30134893	0	30134893	A	G
6	chr6_30134918	0	30134918	A	G
6	chr6_30135404	0	30135404	C	T
6	chr6_30135943	0	30135943	G	A
6	chr6_30141233	0	30141233	C	T
6	chr6_30147458	0	30147458	G	A
6	chr6_30165327	0	30165327	A	C
6	chr6_30166214	0	30166214	C	T
6	chr6_30166739	0	30166739	T	C
6	chr6_30174642	0	30174642	G	T
6	chr6_30178159	0	30178159	A	C
6	chr6_30182395	0	30182395	G	A
6	chr6_30186477	0	30186477	T	C
6	chr6_30189714	0	30189714	A	G
6	chr6_30196778	0	30196778	G	A
6	chr6_30201927	0	30201927	A	C
6	chr6_30212456	0	30212456	C	A
6	chr6_30224187	0	30224187	A	G
6	chr6_30224357	0	30224357	A	T
6	chr6_30229293	0	30229293	C	T
6	chr6_30241119	0	30241119	C	T
6	chr6_30256755	0	30256755	C	T
6	chr6_30262553	0	30262553	T	C
6	chr6_30281760	0	30281760	A	G
6	chr6_30291217	0	30291217	G	A
6	chr6_30297456	0	30297456	C	T
6	chr6_30297520	0	30297520	A	G
6	chr6_30301116	0	30301116	A	G
6	chr6_30303025	0	30303025	A	G
6	chr6_30303524	0	30303524	G	C
6	chr6_30306883	0	30306883	G	A
6	chr6_30313859	0	30313859	A	G
6	chr6_30318171	0	30318171	A	G
6	chr6_30318898	0	30318898	A	G
6	chr6_30320132	0	30320132	A	G
6	chr6_30326254	0	30326254	T	C
6	chr6_30339185	0	30339185	T	A
6	chr6_30341235	0	30341235	C	T
6	chr6_30343147	0	30343147	G	A
6	chr6_30344600	0	30344600	C	T
6	chr6_30348995	0	30348995	A	G
6	chr6_30349121	0	30349121	T	A
6	chr6_30359966	0	30359966	T	A
6	chr6_30364668	0	30364668	C	G
6	chr6_30375801	0	30375801	C	T
6	chr6_30386155	0	30386155	T	C
6	chr6_30386679	0	30386679	T	C
6	chr6_30386935	0	30386935	G	A
6	chr6_30387434	0	30387434	G	A
6	chr6_30392290	0	30392290	G	A
6	chr6_30397317	0	30397317	C	T
6	chr6_30397351	0	30397351	G	C
6	chr6_30407064	0	30407064	G	A
6	chr6_30407173	0	30407173	T	C
6	chr6_30408757	0	30408757	G	T
6	chr6_30410840	0	30410840	A	T
6	chr6_30411957	0	30411957	T	A
6	chr6_30412584	0	30412584	A	G
6	chr6_30412950	0	30412950	C	T
6	chr6_30417068	0	30417068	G	T
6	chr6_30420060	0	30420060	T	C
6	chr6_30424063	0	30424063	C	T
6	chr6_30429350	0	30429350	C	A
6	chr6_30432225	0	30432225	G	A
6	chr6_30433172	0	30433172	A	G
6	chr6_30436531	0	30436531	G	C
6	chr6_30437029	0	30437029	G	C
6	chr6_30439544	0	30439544	A	G
6	chr6_30440597	0	30440597	A	C
6	chr6_30443318	0	30443318	T	C
6	chr6_30447400	0	30447400	A	G
6	chr6_30449139	0	30449139	C	T
6	chr6_30449416	0	30449416	C	T
6	chr6_30465284	0	30465284	T	C
6	chr6_30465638	0	30465638	A	C
6	chr6_30465942	0	30465942	C	T
6	chr6_30468687	0	30468687	C	A
6	chr6_30469534	0	30469534	G	T
6	chr6_30477670	0	30477670	A	C
6	chr6_30480075	0	30480075	A	G
6	chr6_30484999	0	30484999	T	C
6	chr6_30487691	0	30487691	C	T
6	chr6_30487874	0	30487874	T	C
6	chr6_30488495	0	30488495	A	G
6	chr6_30496576	0	30496576	T	C
6	chr6_30499470	0	30499470	G	A
6	chr6_30499839	0	30499839	T	C
6	chr6_30500577	0	30500577	T	C
6	chr6_30501659	0	30501659	A	C
6	chr6_30503035	0	30503035	C	T
6	chr6_30503515	0	30503515	G	T
6	chr6_30505356	0	30505356	T	C
6	chr6_30509234	0	30509234	G	A
6	chr6_30517753	0	30517753	T	C
6	chr6_30519927	0	30519927	G	C
6	chr6_30527622	0	30527622	C	T
6	chr6_30530056	0	30530056	A	G
6	chr6_30541504	0	30541504	C	G
6	chr6_30558102	0	30558102	T	C
6	chr6_30564852	0	30564852	T	C
6	chr6_30566610	0	30566610	G	A
6	chr6_30567738	0	30567738	A	G
6	chr6_30568506	0	30568506	A	C
6	chr6_30572682	0	30572682	G	T
6	chr6_30574104	0	30574104	G	A
6	chr6_30575306	0	30575306	T	C
6	chr6_30584240	0	30584240	T	C
6	chr6_30587086	0	30587086	G	A
6	chr6_30587588	0	30587588	T	C
6	chr6_30588610	0	30588610	G	A
6	chr6_30598102	0	30598102	A	G
6	chr6_30598282	0	30598282	T	C
6	chr6_30599217	0	30599217	A	G
6	chr6_30600880	0	30600880	A	G
6	chr6_30601766	0	30601766	G	T
6	chr6_30602478	0	30602478	C	G
6	chr6_30603276	0	30603276	C	A
6	chr6_30613211	0	30613211	A	G
6	chr6_30616583	0	30616583	T	C
6	chr6_30616841	0	30616841	C	T
6	chr6_30618533	0	30618533	A	G
6	chr6_30618618	0	30618618	T	A
6	chr6_30620028	0	30620028	A	T
6	chr6_30623874	0	30623874	T	C
6	chr6_30623907	0	30623907	C	T
6	chr6_30626188	0	30626188	G	T
6	chr6_30630404	0	30630404	C	T
6	chr6_30630587	0	30630587	C	G
6	chr6_30644149	0	30644149	G	A
6	chr6_30650843	0	30650843	A	G
6	chr6_30655881	0	30655881	G	A
6	chr6_30661023	0	30661023	C	A
6	chr6_30693073	0	30693073	C	G
6	chr6_30696626	0	30696626	A	T
6	chr6_30697432	0	30697432	A	G
6	chr6_30702069	0	30702069	A	G
6	chr6_30704388	0	30704388	A	G
6	chr6_30707407	0	30707407	G	A
6	chr6_30709703	0	30709703	A	G
6	chr6_30715999	0	30715999	G	A
6	chr6_30719298	0	30719298	T	C
6	chr6_30723018	0	30723018	A	G
6	chr6_30725657	0	30725657	T	C
6	chr6_30750088	0	30750088	G	A
6	chr6_30754735	0	30754735	C	A
6	chr6_30759074	0	30759074	C	G
6	chr6_30764578	0	30764578	G	C
6	chr6_30769178	0	30769178	T	C
6	chr6_30769889	0	30769889	T	C
6	chr6_30770525	0	30770525	T	C
6	chr6_30770944	0	30770944	A	G
6	chr6_30774374	0	30774374	G	A
6	chr6_30777469	0	30777469	A	C
6	chr6_30777715	0	30777715	G	A
6	chr6_30780181	0	30780181	G	A
6	chr6_30783609	0	30783609	A	G
6	chr6_30785565	0	30785565	T	C
6	chr6_30786668	0	30786668	T	C
6	chr6_30795662	0	30795662	G	A
6	chr6_30797890	0	30797890	C	G
6	chr6_30798525	0	30798525	C	G
6	chr6_30801630	0	30801630	C	T
6	chr6_30810949	0	30810949	A	G
6	chr6_30826064	0	30826064	A	C
6	chr6_30852065	0	30852065	G	A
6	chr6_30853436	0	30853436	G	A
6	chr6_30853938	0	30853938	C	T
6	chr6_30858431	0	30858431	G	T
6	chr6_30872084	0	30872084	C	A
6	chr6_30878494	0	30878494	A	G
6	chr6_30893044	0	30893044	G	C
6	chr6_30893709	0	30893709	T	C
6	chr6_30897398	0	30897398	G	T
6	chr6_30901262	0	30901262	C	G
6	chr6_30902357	0	30902357	C	T
6	chr6_30904917	0	30904917	T	C
6	chr6_30905230	0	30905230	T	C
6	chr6_30909175	0	30909175	T	C
6	chr6_30910295	0	30910295	A	G
6	chr6_30911050	0	30911050	G	C
6	chr6_30914010	0	30914010	G	C
6	chr6_30915854	0	30915854	G	T
6	chr6_30916096	0	30916096	A	G
6	chr6_30917225	0	30917225	T	C
6	chr6_30921832	0	30921832	T	C
6	chr6_30922795	0	30922795	T	C
6	chr6_30924097	0	30924097	T	C
6	chr6_30924871	0	30924871	G	T
6	chr6_30925191	0	30925191	T	C
6	chr6_30929620	0	30929620	G	A
6	chr6_30936284	0	30936284	G	A
6	chr6_30944420	0	30944420	T	C
6	chr6_30952765	0	30952765	T	C
6	chr6_30953528	0	30953528	A	G
6	chr6_30954884	0	30954884	T	C
6	chr6_30955812	0	30955812	A	G
6	chr6_30959500	0	30959500	G	A
6	chr6_30959621	0	30959621	A	G
6	chr6_30969089	0	30969089	A	G
6	chr6_30971364	0	30971364	A	G
6	chr6_30972243	0	30972243	T	C
6	chr6_30974803	0	30974803	C	T
6	chr6_30983951	0	30983951	T	C
6	chr6_30988203	0	30988203	T	C
6	chr6_30992186	0	30992186	C	T
6	chr6_31000405	0	31000405	A	G
6	chr6_31000940	0	31000940	T	C
6	chr6_31002247	0	31002247	A	G
6	chr6_31002546	0	31002546	G	T
6	chr6_31004470	0	31004470	G	C
6	chr6_31004502	0	31004502	C	G
6	chr6_31008080	0	31008080	C	G
6	chr6_31011652	0	31011652	G	A
6	chr6_31012154	0	31012154	C	T
6	chr6_31014346	0	31014346	T	C
6	chr6_31016476	0	31016476	T	C
6	chr6_31016503	0	31016503	G	T
6	chr6_31034517	0	31034517	G	A
6	chr6_31037683	0	31037683	T	C
6	chr6_31040592	0	31040592	G	A
6	chr6_31044015	0	31044015	T	C
6	chr6_31044686	0	31044686	C	G
6	chr6_31046020	0	31046020	T	C
6	chr6_31049708	0	31049708	G	A
6	chr6_31054678	0	31054678	A	G
6	chr6_31055120	0	31055120	C	T
6	chr6_31060208	0	31060208	A	G
6	chr6_31063105	0	31063105	T	C
6	chr6_31063183	0	31063183	T	C
6	chr6_31064527	0	31064527	A	G
6	chr6_31064681	0	31064681	G	A
6	chr6_31065953	0	31065953	G	T
6	chr6_31072126	0	31072126	C	T
6	chr6_31072766	0	31072766	A	G
6	chr6_31075178	0	31075178	A	G
6	chr6_31081866	0	31081866	C	T
6	chr6_31083306	0	31083306	G	A
6	chr6_31085415	0	31085415	T	A
6	chr6_31088987	0	31088987	T	C
6	chr6_31091244	0	31091244	C	T
6	chr6_31092224	0	31092224	C	T
6	chr6_31094015	0	31094015	T	C
6	chr6_31095279	0	31095279	G	T
6	chr6_31097335	0	31097335	A	G
6	chr6_31098710	0	31098710	C	T
6	chr6_31098983	0	31098983	G	T
6	chr6_31101217	0	31101217	G	A
6	chr6_31105374	0	31105374	T	C
6	chr6_31109109	0	31109109	T	C
6	chr6_31109502	0	31109502	T	C
6	chr6_31110959	0	31110959	A	G
6	chr6_31117846	0	31117846	C	G
6	chr6_31122747	0	31122747	A	G
6	chr6_31122827	0	31122827	T	C
6	chr6_31123524	0	31123524	A	G
6	chr6_31125647	0	31125647	T	G
6	chr6_31125868	0	31125868	A	G
6	chr6_31125921	0	31125921	G	T
6	chr6_31126142	0	31126142	A	G
6	chr6_31129073	0	31129073	A	G
6	chr6_31130938	0	31130938	T	C
6	chr6_31136215	0	31136215	G	A
6	chr6_31138165	0	31138165	A	G
6	chr6_31139287	0	31139287	A	C
6	chr6_31144057	0	31144057	G	A
6	chr6_31146028	0	31146028	G	C
6	chr6_31146998	0	31146998	T	C
6	chr6_31147909	0	31147909	G	A
6	chr6_31150742	0	31150742	A	G
6	chr6_31151491	0	31151491	T	C
6	chr6_31152852	0	31152852	T	C
6	chr6_31162612	0	31162612	A	G
6	chr6_31170899	0	31170899	G	C
6	chr6_31176345	0	31176345	C	T
6	chr6_31176920	0	31176920	A	G
6	chr6_31179725	0	31179725	C	T
6	chr6_31183843	0	31183843	T	C
6	chr6_31184242	0	31184242	G	A
6	chr6_31185516	0	31185516	G	A
6	chr6_31185614	0	31185614	G	C
6	chr6_31187699	0	31187699	A	T
6	chr6_31190656	0	31190656	T	C
6	chr6_31191832	0	31191832	A	G
6	chr6_31192034	0	31192034	T	C
6	chr6_31193430	0	31193430	T	C
6	chr6_31198142	0	31198142	A	G
6	chr6_31198345	0	31198345	A	C
6	chr6_31203259	0	31203259	A	G
6	chr6_31204037	0	31204037	A	G
6	chr6_31207590	0	31207590	T	C
6	chr6_31208315	0	31208315	A	G
6	chr6_31209108	0	31209108	C	G
6	chr6_31210331	0	31210331	C	T
6	chr6_31214339	0	31214339	C	T
6	chr6_31218611	0	31218611	A	G
6	chr6_31219523	0	31219523	A	G
6	chr6_31219583	0	31219583	T	A
6	chr6_31232532	0	31232532	C	T
6	chr6_31234386	0	31234386	T	C
6	chr6_31236907	0	31236907	G	A
6	chr6_31237861	0	31237861	C	G
6	chr6_31238191	0	31238191	T	C
6	chr6_31245022	0	31245022	T	C
6	chr6_31246996	0	31246996	T	G
6	chr6_31247127	0	31247127	T	C
6	chr6_31251232	0	31251232	T	C
6	chr6_31254456	0	31254456	A	G
6	chr6_31257348	0	31257348	C	T
6	chr6_31258943	0	31258943	G	T
6	chr6_31260650	0	31260650	A	C
6	chr6_31264017	0	31264017	A	G
6	chr6_31268437	0	31268437	A	C
6	chr6_31271918	0	31271918	A	G
6	chr6_31273295	0	31273295	T	C
6	chr6_31278519	0	31278519	A	G
6	chr6_31278785	0	31278785	G	C
6	chr6_31284506	0	31284506	A	T
6	chr6_31287505	0	31287505	T	C
6	chr6_31293108	0	31293108	A	G
6	chr6_31298560	0	31298560	T	C
6	chr6_31301788	0	31301788	C	G
6	chr6_31302176	0	31302176	T	C
6	chr6_31307293	0	31307293	C	G
6	chr6_31312074	0	31312074	A	G
6	chr6_31314548	0	31314548	G	A
6	chr6_31322204	0	31322204	T	C
6	chr6_31323055	0	31323055	G	T
6	chr6_31332774	0	31332774	T	G
6	chr6_31332892	0	31332892	C	A
6	chr6_31337921	0	31337921	G	A
6	chr6_31340819	0	31340819	C	G
6	chr6_31345061	0	31345061	G	C
6	chr6_31348031	0	31348031	T	C
6	chr6_31352595	0	31352595	A	G
6	chr6_31358512	0	31358512	T	C
6	chr6_31358837	0	31358837	A	G
6	chr6_31362993	0	31362993	A	G
6	chr6_31363510	0	31363510	A	G
6	chr6_31365152	0	31365152	C	A
6	chr6_31366275	0	31366275	A	G
6	chr6_31367200	0	31367200	C	T
6	chr6_31385713	0	31385713	T	C
6	chr6_31387817	0	31387817	A	G
6	chr6_31388658	0	31388658	A	G
6	chr6_31391222	0	31391222	T	C
6	chr6_31392257	0	31392257	T	C
6	chr6_31393230	0	31393230	G	C
6	chr6_31394502	0	31394502	G	A
6	chr6_31399065	0	31399065	T	C
6	chr6_31399486	0	31399486	T	C
6	chr6_31399870	0	31399870	G	A
6	chr6_31401443	0	31401443	A	G
6	chr6_31401585	0	31401585	T	C
6	chr6_31405905	0	31405905	A	G
6	chr6_31405990	0	31405990	T	C
6	chr6_31407210	0	31407210	T	C
6	chr6_31408586	0	31408586	T	A
6	chr6_31408979	0	31408979	G	T
6	chr6_31413059	0	31413059	A	T
6	chr6_31416984	0	31416984	G	A
6	chr6_31421402	0	31421402	T	C
6	chr6_31422436	0	31422436	G	A
6	chr6_31424363	0	31424363	T	C
6	chr6_31424364	0	31424364	A	G
6	chr6_31427575	0	31427575	G	T
6	chr6_31430599	0	31430599	A	G
6	chr6_31430817	0	31430817	A	G
6	chr6_31433928	0	31433928	C	T
6	chr6_31438477	0	31438477	C	G
6	chr6_31438623	0	31438623	T	C
6	chr6_31439250	0	31439250	G	C
6	chr6_31439488	0	31439488	A	G
6	chr6_31440530	0	31440530	A	G
6	chr6_31448671	0	31448671	T	C
6	chr6_31448756	0	31448756	G	A
6	chr6_31451034	0	31451034	A	C
6	chr6_31454415	0	31454415	T	C
6	chr6_31455662	0	31455662	C	T
6	chr6_31456023	0	31456023	T	C
6	chr6_31459816	0	31459816	G	A
6	chr6_31462845	0	31462845	T	C
6	chr6_31464733	0	31464733	C	A
6	chr6_31467348	0	31467348	A	G
6	chr6_31469067	0	31469067	A	G
6	chr6_31473247	0	31473247	T	C
6	chr6_31473280	0	31473280	A	C
6	chr6_31473559	0	31473559	C	T
6	chr6_31474670	0	31474670	A	G
6	chr6_31475073	0	31475073	T	G
6	chr6_31475795	0	31475795	T	G
6	chr6_31479117	0	31479117	A	G
6	chr6_31483201	0	31483201	A	G
6	chr6_31484851	0	31484851	C	G
6	chr6_31489302	0	31489302	A	C
6	chr6_31489620	0	31489620	A	G
6	chr6_31491996	0	31491996	G	C
6	chr6_31512517	0	31512517	T	C
6	chr6_31512704	0	31512704	C	T
6	chr6_31514553	0	31514553	A	G
6	chr6_31527689	0	31527689	C	A
6	chr6_31529504	0	31529504	C	A
6	chr6_31534532	0	31534532	T	C
6	chr6_31534769	0	31534769	A	G
6	chr6_31536927	0	31536927	T	G
6	chr6_31541804	0	31541804	G	C
6	chr6_31545799	0	31545799	C	T
6	chr6_31546303	0	31546303	C	T
6	chr6_31546540	0	31546540	T	G
6	chr6_31552660	0	31552660	C	G
6	chr6_31553387	0	31553387	G	A
6	chr6_31553699	0	31553699	T	C
6	chr6_31557895	0	31557895	A	G
6	chr6_31558077	0	31558077	T	C
6	chr6_31559804	0	31559804	T	C
6	chr6_31561653	0	31561653	C	T
6	chr6_31568307	0	31568307	A	G
6	chr6_31569313	0	31569313	T	C
6	chr6_31570189	0	31570189	C	T
6	chr6_31570526	0	31570526	G	C
6	chr6_31571703	0	31571703	A	G
6	chr6_31573448	0	31573448	T	C
6	chr6_31585651	0	31585651	C	T
6	chr6_31588714	0	31588714	C	T
6	chr6_31589249	0	31589249	T	C
6	chr6_31590292	0	31590292	A	C
6	chr6_31591103	0	31591103	A	G
6	chr6_31591739	0	31591739	A	G
6	chr6_31591989	0	31591989	C	T
6	chr6_31593953	0	31593953	A	G
6	chr6_31595434	0	31595434	C	T
6	chr6_31596198	0	31596198	C	A
6	chr6_31596234	0	31596234	T	C
6	chr6_31596589	0	31596589	T	C
6	chr6_31601305	0	31601305	C	T
6	chr6_31603012	0	31603012	T	C
6	chr6_31603963	0	31603963	A	G
6	chr6_31607646	0	31607646	A	G
6	chr6_31608243	0	31608243	T	C
6	chr6_31609786	0	31609786	T	C
6	chr6_31610926	0	31610926	T	C
6	chr6_31617140	0	31617140	G	C
6	chr6_31626428	0	31626428	A	C
6	chr6_31631605	0	31631605	T	C
6	chr6_31635972	0	31635972	T	C
6	chr6_31638152	0	31638152	C	T
6	chr6_31641407	0	31641407	T	A
6	chr6_31641504	0	31641504	G	T
6	chr6_31643548	0	31643548	G	T
6	chr6_31644590	0	31644590	T	A
6	chr6_31647662	0	31647662	T	C
6	chr6_31647804	0	31647804	A	G
6	chr6_31649970	0	31649970	A	G
6	chr6_31652724	0	31652724	G	C
6	chr6_31653001	0	31653001	C	G
6	chr6_31656121	0	31656121	T	C
6	chr6_31656336	0	31656336	A	G
6	chr6_31659429	0	31659429	A	T
6	chr6_31662263	0	31662263	C	T
6	chr6_31662326	0	31662326	T	C
6	chr6_31674589	0	31674589	A	T
6	chr6_31679651	0	31679651	A	G
6	chr6_31680573	0	31680573	C	A
6	chr6_31682706	0	31682706	A	T
6	chr6_31692617	0	31692617	T	G
6	chr6_31693892	0	31693892	A	G
6	chr6_31693988	0	31693988	C	T
6	chr6_31694779	0	31694779	A	G
6	chr6_31695565	0	31695565	A	T
6	chr6_31695648	0	31695648	T	C
6	chr6_31696688	0	31696688	C	A
6	chr6_31698769	0	31698769	G	A
6	chr6_31701243	0	31701243	A	G
6	chr6_31702065	0	31702065	C	T
6	chr6_31710877	0	31710877	T	C
6	chr6_31714469	0	31714469	T	C
6	chr6_31716939	0	31716939	G	A
6	chr6_31728337	0	31728337	T	C
6	chr6_31730965	0	31730965	C	G
6	chr6_31736310	0	31736310	T	C
6	chr6_31736617	0	31736617	G	A
6	chr6_31738017	0	31738017	G	A
6	chr6_31739354	0	31739354	G	A
6	chr6_31745802	0	31745802	T	C
6	chr6_31746750	0	31746750	G	C
6	chr6_31747416	0	31747416	G	C
6	chr6_31767203	0	31767203	A	G
6	chr6_31769232	0	31769232	T	C
6	chr6_31774831	0	31774831	T	C
6	chr6_31788672	0	31788672	A	G
6	chr6_31796791	0	31796791	G	C
6	chr6_31797848	0	31797848	T	C
6	chr6_31798743	0	31798743	A	G
6	chr6_31801910	0	31801910	A	G
6	chr6_31805864	0	31805864	G	C
6	chr6_31812381	0	31812381	A	G
6	chr6_31815249	0	31815249	G	A
6	chr6_31820143	0	31820143	T	C
6	chr6_31836329	0	31836329	C	T
6	chr6_31840852	0	31840852	T	C
6	chr6_31842017	0	31842017	G	T
6	chr6_31843860	0	31843860	A	G
6	chr6_31843876	0	31843876	T	G
6	chr6_31844584	0	31844584	A	G
6	chr6_31844944	0	31844944	C	T
6	chr6_31846454	0	31846454	G	C
6	chr6_31861205	0	31861205	A	G
6	chr6_31863649	0	31863649	T	C
6	chr6_31865220	0	31865220	C	T
6	chr6_31866599	0	31866599	G	A
6	chr6_31867840	0	31867840	C	A
6	chr6_31870933	0	31870933	T	C
6	chr6_31870939	0	31870939	C	T
6	chr6_31871821	0	31871821	A	G
6	chr6_31872922	0	31872922	G	A
6	chr6_31880573	0	31880573	T	C
6	chr6_31881706	0	31881706	T	C
6	chr6_31882131	0	31882131	T	C
6	chr6_31888264	0	31888264	T	C
6	chr6_31892999	0	31892999	A	G
6	chr6_31896204	0	31896204	T	C
6	chr6_31898163	0	31898163	T	C
6	chr6_31906354	0	31906354	G	A
6	chr6_31906619	0	31906619	G	T
6	chr6_31906739	0	31906739	C	G
6	chr6_31908313	0	31908313	C	T
6	chr6_31910229	0	31910229	T	C
6	chr6_31912502	0	31912502	A	C
6	chr6_31914113	0	31914113	A	G
6	chr6_31918103	0	31918103	C	T
6	chr6_31920711	0	31920711	C	T
6	chr6_31936855	0	31936855	T	C
6	chr6_31937565	0	31937565	C	G
6	chr6_31937779	0	31937779	A	G
6	chr6_31939558	0	31939558	C	T
6	chr6_31940312	0	31940312	G	A
6	chr6_31943772	0	31943772	G	A
6	chr6_31949292	0	31949292	T	C
6	chr6_31950314	0	31950314	C	A
6	chr6_31966120	0	31966120	A	G
6	chr6_31969754	0	31969754	A	C
6	chr6_31971082	0	31971082	C	T
6	chr6_31973758	0	31973758	G	A
6	chr6_31988310	0	31988310	A	C
6	chr6_31994242	0	31994242	G	T
6	chr6_31996803	0	31996803	G	A
6	chr6_32000839	0	32000839	T	C
6	chr6_32003263	0	32003263	T	C
6	chr6_32007292	0	32007292	A	C
6	chr6_32008707	0	32008707	T	C
6	chr6_32011148	0	32011148	G	A
6	chr6_32012589	0	32012589	C	T
6	chr6_32014879	0	32014879	A	T
6	chr6_32017381	0	32017381	G	A
6	chr6_32017502	0	32017502	A	G
6	chr6_32019557	0	32019557	G	C
6	chr6_32019844	0	32019844	C	T
6	chr6_32021889	0	32021889	T	C
6	chr6_32022958	0	32022958	A	G
6	chr6_32025096	0	32025096	A	G
6	chr6_32026888	0	32026888	T	C
6	chr6_32028114	0	32028114	C	T
6	chr6_32028830	0	32028830	T	C
6	chr6_32029307	0	32029307	C	T
6	chr6_32032952	0	32032952	G	T
6	chr6_32034485	0	32034485	G	T
6	chr6_32036332	0	32036332	C	T
6	chr6_32036404	0	32036404	G	C
6	chr6_32040486	0	32040486	A	C
6	chr6_32041220	0	32041220	C	T
6	chr6_32044256	0	32044256	C	G
6	chr6_32046383	0	32046383	G	A
6	chr6_32052071	0	32052071	T	C
6	chr6_32069780	0	32069780	A	G
6	chr6_32076820	0	32076820	G	A
6	chr6_32078171	0	32078171	T	C
6	chr6_32080952	0	32080952	G	A
6	chr6_32089271	0	32089271	A	G
6	chr6_32090847	0	32090847	T	C
6	chr6_32092618	0	32092618	G	A
6	chr6_32096248	0	32096248	A	C
6	chr6_32104976	0	32104976	T	G
6	chr6_32119528	0	32119528	A	T
6	chr6_32122731	0	32122731	C	G
6	chr6_32134865	0	32134865	T	C
6	chr6_32137780	0	32137780	C	T
6	chr6_32139205	0	32139205	G	C
6	chr6_32150749	0	32150749	T	G
6	chr6_32153109	0	32153109	G	A
6	chr6_32169497	0	32169497	C	T
6	chr6_32176715	0	32176715	C	A
6	chr6_32182244	0	32182244	A	T
6	chr6_32182383	0	32182383	A	G
6	chr6_32184246	0	32184246	T	A
6	chr6_32188118	0	32188118	G	A
6	chr6_32191371	0	32191371	T	C
6	chr6_32192355	0	32192355	T	C
6	chr6_32197447	0	32197447	A	G
6	chr6_32200323	0	32200323	C	A
6	chr6_32201682	0	32201682	A	G
6	chr6_32202083	0	32202083	C	T
6	chr6_32206742	0	32206742	C	T
6	chr6_32228177	0	32228177	T	C
6	chr6_32239419	0	32239419	C	T
6	chr6_32242473	0	32242473	C	G
6	chr6_32244533	0	32244533	T	C
6	chr6_32247727	0	32247727	T	G
6	chr6_32270707	0	32270707	G	A
6	chr6_32280052	0	32280052	C	T
6	chr6_32304574	0	32304574	T	C
6	chr6_32314860	0	32314860	A	G
6	chr6_32320270	0	32320270	C	G
6	chr6_32340558	0	32340558	G	T
6	chr6_32341298	0	32341298	C	T
6	chr6_32341491	0	32341491	G	A
6	chr6_32344280	0	32344280	T	C
6	chr6_32344429	0	32344429	T	C
6	chr6_32355538	0	32355538	A	C
6	chr6_32358471	0	32358471	A	G
6	chr6_32362164	0	32362164	A	G
6	chr6_32363519	0	32363519	G	C
6	chr6_32363677	0	32363677	C	T
6	chr6_32364364	0	32364364	G	A
6	chr6_32365735	0	32365735	T	C
6	chr6_32370250	0	32370250	A	G
6	chr6_32372149	0	32372149	G	A
6	chr6_32375309	0	32375309	A	G
6	chr6_32383604	0	32383604	T	G
6	chr6_32386122	0	32386122	T	C
6	chr6_32388359	0	32388359	A	G
6	chr6_32389019	0	32389019	G	A
6	chr6_32397382	0	32397382	C	T
6	chr6_32398104	0	32398104	T	C
6	chr6_32415798	0	32415798	T	G
6	chr6_32416524	0	32416524	C	G
6	chr6_32422960	0	32422960	G	A
6	chr6_32423025	0	32423025	A	G
6	chr6_32423551	0	32423551	T	C
6	chr6_32428334	0	32428334	C	T
6	chr6_32428775	0	32428775	G	A
6	chr6_32434646	0	32434646	T	C
6	chr6_32441737	0	32441737	T	C
6	chr6_32445277	0	32445277	G	A
6	chr6_32449676	0	32449676	A	G
6	chr6_32458674	0	32458674	G	A
6	chr6_32460454	0	32460454	A	G
6	chr6_32461765	0	32461765	A	G
6	chr6_32467257	0	32467257	T	C
6	chr6_32473599	0	32473599	T	C
6	chr6_32474540	0	32474540	C	G
6	chr6_32475475	0	32475475	G	A
6	chr6_32481714	0	32481714	G	A
6	chr6_32491891	0	32491891	A	C
6	chr6_32494857	0	32494857	T	C
6	chr6_32495644	0	32495644	G	A
6	chr6_32496952	0	32496952	T	C
6	chr6_32501206	0	32501206	C	G
6	chr6_32501770	0	32501770	T	C
6	chr6_32503527	0	32503527	C	A
6	chr6_32508770	0	32508770	A	G
6	chr6_32510760	0	32510760	T	C
6	chr6_32512273	0	32512273	T	A
6	chr6_32514528	0	32514528	C	T
6	chr6_32518753	0	32518753	C	T
6	chr6_32519543	0	32519543	C	G
6	chr6_32520291	0	32520291	G	T
6	chr6_32528511	0	32528511	T	C
6	chr6_32529448	0	32529448	G	A
6	chr6_32530005	0	32530005	G	A
6	chr6_32535535	0	32535535	A	G
6	chr6_32542078	0	32542078	C	T
6	chr6_32543698	0	32543698	G	A
6	chr6_32553936	0	32553936	G	A
6	chr6_32555737	0	32555737	T	C
6	chr6_32556062	0	32556062	T	A
6	chr6_32556693	0	32556693	G	A
6	chr6_32559717	0	32559717	G	A
6	chr6_32562737	0	32562737	T	G
6	chr6_32566777	0	32566777	T	C
6	chr6_32571877	0	32571877	T	C
6	chr6_32572958	0	32572958	T	C
6	chr6_32573621	0	32573621	T	C
6	chr6_32576272	0	32576272	C	A
6	chr6_32580060	0	32580060	T	C
6	chr6_32581235	0	32581235	T	C
6	chr6_32583323	0	32583323	A	G
6	chr6_32583538	0	32583538	T	C
6	chr6_32584120	0	32584120	A	T
6	chr6_32596787	0	32596787	T	G
6	chr6_32608243	0	32608243	T	G
6	chr6_32612379	0	32612379	G	A
6	chr6_32616587	0	32616587	C	T
6	chr6_32616905	0	32616905	A	G
6	chr6_32621698	0	32621698	C	T
6	chr6_32622684	0	32622684	C	A
6	chr6_32624319	0	32624319	G	A
6	chr6_32625907	0	32625907	G	T
6	chr6_32630287	0	32630287	A	G
6	chr6_32633119	0	32633119	C	T
6	chr6_32633347	0	32633347	C	T
6	chr6_32634560	0	32634560	C	T
6	chr6_32643097	0	32643097	C	T
6	chr6_32644495	0	32644495	G	T
6	chr6_32648230	0	32648230	G	T
6	chr6_32650637	0	32650637	T	C
6	chr6_32656745	0	32656745	A	G
6	chr6_32663663	0	32663663	G	A
6	chr6_32663682	0	32663682	A	G
6	chr6_32674222	0	32674222	G	A
6	chr6_32675722	0	32675722	T	C
6	chr6_32677259	0	32677259	T	C
6	chr6_32677563	0	32677563	G	A
6	chr6_32678194	0	32678194	A	G
6	chr6_32684393	0	32684393	C	G
6	chr6_32688402	0	32688402	T	C
6	chr6_32695698	0	32695698	A	G
6	chr6_32696624	0	32696624	T	C
6	chr6_32698576	0	32698576	C	T
6	chr6_32699626	0	32699626	G	A
6	chr6_32700802	0	32700802	G	A
6	chr6_32705485	0	32705485	C	G
6	chr6_32705691	0	32705691	G	A
6	chr6_32707110	0	32707110	A	G
6	chr6_32708865	0	32708865	T	C
6	chr6_32712553	0	32712553	T	C
6	chr6_32713544	0	32713544	G	A
6	chr6_32717604	0	32717604	T	C
6	chr6_32725123	0	32725123	G	A
6	chr6_32728717	0	32728717	T	G
6	chr6_32728836	0	32728836	A	C
6	chr6_32732290	0	32732290	T	A
6	chr6_32736141	0	32736141	T	C
6	chr6_32743681	0	32743681	C	G
6	chr6_32746606	0	32746606	C	T
6	chr6_32747769	0	32747769	G	A
6	chr6_32748535	0	32748535	C	G
6	chr6_32757671	0	32757671	C	T
6	chr6_32758019	0	32758019	T	C
6	chr6_32758762	0	32758762	A	G
6	chr6_32759185	0	32759185	A	G
6	chr6_32759618	0	32759618	C	G
6	chr6_32764763	0	32764763	C	T
6	chr6_32764796	0	32764796	C	T
6	chr6_32772099	0	32772099	T	C
6	chr6_32772748	0	32772748	G	A
6	chr6_32775660	0	32775660	C	G
6	chr6_32776967	0	32776967	T	C
6	chr6_32777025	0	32777025	A	G
6	chr6_32781462	0	32781462	T	C
6	chr6_32782860	0	32782860	T	A
6	chr6_32789257	0	32789257	T	C
6	chr6_32790571	0	32790571	G	C
6	chr6_32791426	0	32791426	G	A
6	chr6_32791986	0	32791986	G	C
6	chr6_32792788	0	32792788	T	C
6	chr6_32794294	0	32794294	A	G
6	chr6_32795386	0	32795386	G	A
6	chr6_32796797	0	32796797	A	G
6	chr6_32801818	0	32801818	G	A
6	chr6_32806295	0	32806295	T	C
6	chr6_32814231	0	32814231	C	T
6	chr6_32814393	0	32814393	A	G
6	chr6_32819465	0	32819465	T	G
6	chr6_32841658	0	32841658	C	T
6	chr6_32844222	0	32844222	T	G
6	chr6_32846128	0	32846128	T	C
6	chr6_32846347	0	32846347	C	G
6	chr6_32851634	0	32851634	A	G
6	chr6_32853259	0	32853259	A	G
6	chr6_32855719	0	32855719	G	C
6	chr6_32866559	0	32866559	T	C
6	chr6_32872568	0	32872568	G	A
6	chr6_32876341	0	32876341	A	G
6	chr6_32880032	0	32880032	G	T
6	chr6_32882454	0	32882454	G	A
6	chr6_32882931	0	32882931	C	T
6	chr6_32883341	0	32883341	C	T
6	chr6_32883654	0	32883654	A	G
6	chr6_32884896	0	32884896	A	G
6	chr6_32886565	0	32886565	C	G
6	chr6_32886736	0	32886736	A	C
6	chr6_32889966	0	32889966	A	G
6	chr6_32890837	0	32890837	C	T
6	chr6_32894465	0	32894465	C	T
6	chr6_32895608	0	32895608	T	C
6	chr6_32895611	0	32895611	C	T
6	chr6_32900163	0	32900163	A	G
6	chr6_32900395	0	32900395	T	G
6	chr6_32903995	0	32903995	T	C
6	chr6_32906841	0	32906841	T	A
6	chr6_32907165	0	32907165	G	T
6	chr6_32909357	0	32909357	A	T
6	chr6_32912352	0	32912352	T	C
6	chr6_32917982	0	32917982	G	C
6	chr6_32919131	0	32919131	T	A
6	chr6_32919882	0	32919882	C	G
6	chr6_32926027	0	32926027	A	C
6	chr6_32927459	0	32927459	G	A
6	chr6_32928594	0	32928594	A	G
6	chr6_32932920	0	32932920	A	T
6	chr6_32936974	0	32936974	G	T
6	chr6_32937028	0	32937028	G	A
6	chr6_32938451	0	32938451	T	G
6	chr6_32938741	0	32938741	C	T
6	chr6_32942600	0	32942600	G	A
6	chr6_32943790	0	32943790	C	T
6	chr6_32944493	0	32944493	C	A
6	chr6_32945042	0	32945042	G	C
6	chr6_32945467	0	32945467	A	G
6	chr6_32951680	0	32951680	T	G
6	chr6_32951833	0	32951833	A	G
6	chr6_32955446	0	32955446	C	T
6	chr6_32957073	0	32957073	A	C
6	chr6_32962272	0	32962272	C	T
6	chr6_32966190	0	32966190	G	A
6	chr6_32968555	0	32968555	C	T
6	chr6_32968751	0	32968751	G	A
6	chr6_32968793	0	32968793	A	G
6	chr6_32969020	0	32969020	T	G
6	chr6_32969448	0	32969448	A	G
6	chr6_32970048	0	32970048	G	A
6	chr6_32972849	0	32972849	G	A
6	chr6_32975774	0	32975774	T	A
6	chr6_32982940	0	32982940	T	C
6	chr6_32986044	0	32986044	A	G
6	chr6_32987488	0	32987488	T	C
6	chr6_32987746	0	32987746	G	A
6	chr6_32988870	0	32988870	C	T
6	chr6_32990900	0	32990900	G	A
6	chr6_32996228	0	32996228	C	T
6	chr6_33007497	0	33007497	C	T
6	chr6_33009084	0	33009084	A	G
6	chr6_33009743	0	33009743	G	A
6	chr6_33012207	0	33012207	T	A
6	chr6_33021487	0	33021487	A	G
6	chr6_33028246	0	33028246	T	C
6	chr6_33044850	0	33044850	T	A
6	chr6_33049954	0	33049954	C	T
6	chr6_33052636	0	33052636	A	G
6	chr6_33056456	0	33056456	T	G
6	chr6_33063102	0	33063102	T	C
6	chr6_33064746	0	33064746	T	C
6	chr6_33066914	0	33066914	A	G
6	chr6_33070953	0	33070953	C	T
6	chr6_33074459	0	33074459	T	C
6	chr6_33074543	0	33074543	C	T
6	chr6_33075453	0	33075453	T	C
6	chr6_33080817	0	33080817	C	A
6	chr6_33081029	0	33081029	A	T
6	chr6_33081030	0	33081030	C	T
6	chr6_33083540	0	33083540	T	A
6	chr6_33083739	0	33083739	C	T
6	chr6_33095976	0	33095976	C	A
6	chr6_33104460	0	33104460	T	C
6	chr6_33104525	0	33104525	A	G
6	chr6_33107535	0	33107535	C	G
6	chr6_33113962	0	33113962	T	G
6	chr6_33120741	0	33120741	T	C
6	chr6_33120743	0	33120743	T	C
6	chr6_33120823	0	33120823	G	C
6	chr6_33128169	0	33128169	G	A
6	chr6_33129966	0	33129966	A	G
6	chr6_33136085	0	33136085	C	G
6	chr6_33137901	0	33137901	A	G
6	chr6_33139901	0	33139901	G	A
6	chr6_33141317	0	33141317	T	G
6	chr6_33142793	0	33142793	A	T
6	chr6_33145883	0	33145883	G	A
6	chr6_33146083	0	33146083	C	T
6	chr6_33151224	0	33151224	C	G
6	chr6_33151669	0	33151669	G	T
6	chr6_33152971	0	33152971	A	G
6	chr6_33158844	0	33158844	A	G
6	chr6_33161338	0	33161338	A	G
6	chr6_33164516	0	33164516	T	C
6	chr6_33164772	0	33164772	A	G
6	chr6_33168958	0	33168958	A	G
6	chr6_33174105	0	33174105	A	G
6	chr6_33175089	0	33175089	C	T
6	chr6_33176281	0	33176281	C	G
6	chr6_33179672	0	33179672	T	C
6	chr6_33189259	0	33189259	A	C
6	chr6_33189355	0	33189355	A	G
6	chr6_33194584	0	33194584	A	C
6	chr6_33195567	0	33195567	C	G
6	chr6_33203137	0	33203137	C	T
6	chr6_33203502	0	33203502	G	C
6	chr6_33212470	0	33212470	T	G
6	chr6_33217368	0	33217368	G	A
6	chr6_33218854	0	33218854	G	A
6	chr6_33220825	0	33220825	A	T
6	chr6_33225163	0	33225163	G	A
6	chr6_33225262	0	33225262	A	G
6	chr6_33225764	0	33225764	G	T
6	chr6_33226864	0	33226864	G	A
6	chr6_33231831	0	33231831	T	C
6	chr6_33231941	0	33231941	G	A
6	chr6_33235198	0	33235198	C	T
6	chr6_33243945	0	33243945	G	C
6	chr6_33251803	0	33251803	A	T
6	chr6_33256252	0	33256252	C	G
6	chr6_33259961	0	33259961	C	T
6	chr6_33263649	0	33263649	C	G
6	chr6_33268273	0	33268273	G	A
6	chr6_33269592	0	33269592	T	C
6	chr6_33270237	0	33270237	A	G
6	chr6_33273628	0	33273628	C	A
6	chr6_33276402	0	33276402	A	G
6	chr6_33280587	0	33280587	A	G
6	chr6_33285416	0	33285416	A	G
6	chr6_33291324	0	33291324	G	A
6	chr6_33297508	0	33297508	C	T
6	chr6_33299938	0	33299938	C	G
6	chr6_33303752	0	33303752	G	C
6	chr6_33306109	0	33306109	C	A
6	chr6_33315566	0	33315566	C	G
6	chr6_33321167	0	33321167	C	T
6	chr6_33323458	0	33323458	G	A
6	chr6_33326620	0	33326620	C	A
6	chr6_33329411	0	33329411	A	G
6	chr6_33331806	0	33331806	C	G
6	chr6_33332256	0	33332256	C	T
6	chr6_33341480	0	33341480	G	A
6	chr6_33341854	0	33341854	C	T
6	chr6_33341975	0	33341975	C	T
6	chr6_33342179	0	33342179	T	C
6	chr6_33343602	0	33343602	A	G
6	chr6_33343607	0	33343607	A	G
6	chr6_33346451	0	33346451	G	A
6	chr6_33350118	0	33350118	C	T
6	chr6_33354679	0	33354679	T	C
6	chr6_33360312	0	33360312	A	C
6	chr6_33361468	0	33361468	C	A
6	chr6_33362953	0	33362953	T	C
6	chr6_33364104	0	33364104	T	C
6	chr6_33370274	0	33370274	A	C
6	chr6_33381972	0	33381972	G	A
6	chr6_33383702	0	33383702	C	G
6	chr6_33390007	0	33390007	G	A
6	chr6_33390981	0	33390981	T	G
6	chr6_33392716	0	33392716	T	A
6	chr6_33393973	0	33393973	C	T
6	chr6_33397926	0	33397926	C	T
6	chr6_33398242	0	33398242	A	G
6	chr6_33405071	0	33405071	C	T
6	chr6_33405813	0	33405813	C	T
6	chr6_33406285	0	33406285	T	C
6	chr6_33408774	0	33408774	C	T
6	chr6_33418464	0	33418464	A	G
6	chr6_33419336	0	33419336	C	A
6	chr6_33421563	0	33421563	G	C
6	chr6_33435813	0	33435813	G	A
6	chr6_33437288	0	33437288	A	C
6	chr6_33440852	0	33440852	C	T
6	chr6_33440987	0	33440987	T	C
6	chr6_33441451	0	33441451	T	C
6	chr6_33441815	0	33441815	T	C
6	chr6_33442501	0	33442501	T	C
6	chr6_33444215	0	33444215	G	T
6	chr6_33445986	0	33445986	G	C
6	chr6_33448169	0	33448169	C	T
6	chr6_33448196	0	33448196	A	G
6	chr6_33453419	0	33453419	A	G
6	chr6_33457682	0	33457682	C	T
6	chr6_33468055	0	33468055	A	G
6	chr6_33468249	0	33468249	C	T
6	chr6_33468436	0	33468436	G	C
6	chr6_33474433	0	33474433	G	A
6	chr6_33475415	0	33475415	T	G
6	chr6_33476364	0	33476364	A	G
6	chr6_33476603	0	33476603	C	T
6	chr6_33477026	0	33477026	T	C
6	chr6_33479586	0	33479586	T	C
6	chr6_33483800	0	33483800	A	C
6	chr6_33486395	0	33486395	A	G
6	chr6_33487691	0	33487691	G	A
6	chr6_33501245	0	33501245	A	G
6	chr6_33503207	0	33503207	C	G
6	chr6_33504339	0	33504339	G	A
6	chr6_33505494	0	33505494	C	A
6	chr6_33505645	0	33505645	G	A
6	chr6_33505797	0	33505797	C	T
6	chr6_33506852	0	33506852	A	C
6	chr6_33508827	0	33508827	T	C
6	chr6_33511700	0	33511700	T	C
6	chr6_33519136	0	33519136	A	G
6	chr6_33519610	0	33519610	A	C
6	chr6_33521533	0	33521533	T	C
6	chr6_33529929	0	33529929	T	G
6	chr6_33530382	0	33530382	G	C
6	chr6_33530384	0	33530384	T	C
6	chr6_33531009	0	33531009	T	C
6	chr6_33539776	0	33539776	T	C
6	chr6_33540721	0	33540721	A	G
6	chr6_33540980	0	33540980	T	C
6	chr6_33541546	0	33541546	A	G
6	chr6_33542464	0	33542464	A	G
6	chr6_33543817	0	33543817	G	A
6	chr6_33545018	0	33545018	A	G
6	chr6_33546292	0	33546292	A	G
6	chr6_33549589	0	33549589	G	A
6	chr6_33551357	0	33551357	A	G
6	chr6_33552995	0	33552995	A	G
6	chr6_33555028	0	33555028	T	G
6	chr6_33558760	0	33558760	T	C
6	chr6_33561174	0	33561174	T	G
6	chr6_33561214	0	33561214	A	G
6	chr6_33562167	0	33562167	A	C
6	chr6_33563120	0	33563120	A	G
6	chr6_33570068	0	33570068	T	C
6	chr6_33573934	0	33573934	C	G
6	chr6_33574085	0	33574085	A	G
6	chr6_33575798	0	33575798	A	G
6	chr6_33578685	0	33578685	A	G
6	chr6_33594510	0	33594510	A	G
6	chr6_33597709	0	33597709	A	C
6	chr6_33603826	0	33603826	T	C
6	chr6_33609691	0	33609691	C	T
6	chr6_33613756	0	33613756	T	C
6	chr6_33614671	0	33614671	T	C
6	chr6_33630498	0	33630498	C	T
6	chr6_33634427	0	33634427	G	T
6	chr6_33640634	0	33640634	T	C
6	chr6_33641573	0	33641573	T	C
6	chr6_33645735	0	33645735	C	T
6	chr6_33646935	0	33646935	A	G
6	chr6_33650841	0	33650841	A	G
6	chr6_33652864	0	33652864	A	C
6	chr6_33652871	0	33652871	A	G
6	chr6_33654675	0	33654675	A	G
6	chr6_33656652	0	33656652	C	A
6	chr6_33663601	0	33663601	C	T
6	chr6_33675460	0	33675460	T	C
6	chr6_33676540	0	33676540	G	A
6	chr6_33689784	0	33689784	T	C
6	chr6_33689912	0	33689912	G	A
6	chr6_33692875	0	33692875	C	G
6	chr6_33699838	0	33699838	C	G
6	chr6_33701043	0	33701043	T	C
6	chr6_33703550	0	33703550	C	A
6	chr6_33703890	0	33703890	A	G
6	chr6_33705175	0	33705175	C	A
6	chr6_33722132	0	33722132	T	C
6	chr6_33723343	0	33723343	C	G
6	chr6_33723504	0	33723504	A	G
6	chr6_33726315	0	33726315	A	G
6	chr6_33728165	0	33728165	C	T
6	chr6_33735934	0	33735934	C	T
6	chr6_33736086	0	33736086	C	T
6	chr6_33736139	0	33736139	T	C
6	chr6_33740446	0	33740446	G	A
6	chr6_33740881	0	33740881	G	A
6	chr6_33743428	0	33743428	T	C
6	chr6_33744095	0	33744095	T	C
6	chr6_33748766	0	33748766	G	A
6	chr6_33753318	0	33753318	A	G
6	chr6_33759322	0	33759322	G	A
6	chr6_33771325	0	33771325	A	G
6	chr6_33771766	0	33771766	C	T
6	chr6_33773746	0	33773746	G	C
6	chr6_33774126	0	33774126	A	G
6	chr6_33781600	0	33781600	A	G
6	chr6_33782537	0	33782537	G	C
6	chr6_33783534	0	33783534	A	G
6	chr6_33790243	0	33790243	T	C
6	chr6_33792424	0	33792424	A	C
6	chr6_33792457	0	33792457	A	G
6	chr6_33794630	0	33794630	A	G
6	chr6_33797340	0	33797340	T	C
6	chr6_33802574	0	33802574	A	C
6	chr6_33804334	0	33804334	A	G
6	chr6_33805391	0	33805391	T	A
6	chr6_33805732	0	33805732	T	C
6	chr6_33808233	0	33808233	T	C
6	chr6_33814526	0	33814526	G	A
6	chr6_33818373	0	33818373	A	G
6	chr6_33823622	0	33823622	A	G
6	chr6_33828682	0	33828682	A	G
6	chr6_33830094	0	33830094	T	G
6	chr6_33833614	0	33833614	T	C
6	chr6_33833622	0	33833622	G	A
6	chr6_33848558	0	33848558	A	G
6	chr6_33850409	0	33850409	C	A
6	chr6_33851539	0	33851539	A	C
6	chr6_33856367	0	33856367	C	T
6	chr6_33856673	0	33856673	C	T
6	chr6_33856978	0	33856978	A	C
6	chr6_33861417	0	33861417	G	A
6	chr6_33862078	0	33862078	C	T
6	chr6_33862718	0	33862718	C	T
6	chr6_33864012	0	33864012	A	T
6	chr6_33869888	0	33869888	C	T
6	chr6_33873334	0	33873334	A	G
6	chr6_33873384	0	33873384	T	C
6	chr6_33879486	0	33879486	T	C
6	chr6_33879662	0	33879662	A	C
6	chr6_33885239	0	33885239	C	A
6	chr6_33886019	0	33886019	T	C
6	chr6_33886454	0	33886454	A	G
6	chr6_33887147	0	33887147	T	C
6	chr6_33890594	0	33890594	G	A
6	chr6_33894652	0	33894652	A	G
6	chr6_33902910	0	33902910	A	G
6	chr6_33919906	0	33919906	G	A
6	chr6_33926474	0	33926474	A	G
6	chr6_33926538	0	33926538	T	A
6	chr6_33932230	0	33932230	T	G
6	chr6_33933597	0	33933597	A	G
6	chr6_33933763	0	33933763	G	A
6	chr6_33933832	0	33933832	A	C
6	chr6_33945005	0	33945005	A	C
6	chr6_33946551	0	33946551	A	G
6	chr6_33960219	0	33960219	C	T
6	chr6_33969180	0	33969180	G	A
6	chr6_33970599	0	33970599	G	A
6	chr6_33972176	0	33972176	T	A
6	chr6_33976638	0	33976638	T	C
6	chr6_33981624	0	33981624	A	T
6	chr6_33981711	0	33981711	C	T
6	chr6_33984242	0	33984242	A	T
6	chr6_33984701	0	33984701	G	A
6	chr6_34012299	0	34012299	A	G
6	chr6_34019514	0	34019514	G	C
6	chr6_34020577	0	34020577	A	G
6	chr6_34020976	0	34020976	A	G
6	chr6_34021407	0	34021407	T	C
6	chr6_34024111	0	34024111	A	C
6	chr6_34025411	0	34025411	C	T
6	chr6_34031157	0	34031157	G	A
6	chr6_34035954	0	34035954	G	A
6	chr6_34041854	0	34041854	C	T
6	chr6_34045492	0	34045492	G	A
6	chr6_34046476	0	34046476	A	C
6	chr6_34059073	0	34059073	C	T
6	chr6_34067342	0	34067342	G	A
6	chr6_34069993	0	34069993	T	C
6	chr6_34080701	0	34080701	T	G
6	chr6_34080851	0	34080851	A	G
6	chr6_34080988	0	34080988	A	G
6	chr6_34084248	0	34084248	T	C
6	chr6_34087983	0	34087983	A	C
6	chr6_34091773	0	34091773	C	T
6	chr6_34095327	0	34095327	T	C
6	chr6_34098658	0	34098658	C	G
6	chr6_34101102	0	34101102	A	G
6	chr6_34101366	0	34101366	G	C
6	chr6_34103065	0	34103065	T	A
6	chr6_34104655	0	34104655	C	T
6	chr6_34104749	0	34104749	T	A
6	chr6_34113387	0	34113387	G	A
6	chr6_34113875	0	34113875	G	C
6	chr6_34119459	0	34119459	A	G
6	chr6_34123852	0	34123852	C	T
6	chr6_34128949	0	34128949	A	T
6	chr6_34133091	0	34133091	G	A
6	chr6_34133483	0	34133483	A	G
6	chr6_34142036	0	34142036	G	C
6	chr6_34152149	0	34152149	A	G
6	chr6_34153723	0	34153723	T	C
6	chr6_34155723	0	34155723	T	C
6	chr6_34158846	0	34158846	T	C
6	chr6_34160106	0	34160106	A	G
6	chr6_34161461	0	34161461	T	G
6	chr6_34167669	0	34167669	A	G
6	chr6_34168301	0	34168301	G	A
6	chr6_34196228	0	34196228	T	G
6	chr6_34232679	0	34232679	T	G
6	chr6_34236046	0	34236046	A	G
6	chr6_34237154	0	34237154	T	C
6	chr6_34237692	0	34237692	T	C
6	chr6_34249524	0	34249524	T	C
6	chr6_34251967	0	34251967	G	A
6	chr6_34263032	0	34263032	C	T
6	chr6_34263476	0	34263476	C	T
6	chr6_34265144	0	34265144	A	G
6	chr6_34266351	0	34266351	A	G
6	chr6_34267730	0	34267730	C	G
6	chr6_34307859	0	34307859	T	C
6	chr6_34315464	0	34315464	C	T
6	chr6_34317588	0	34317588	T	C
6	chr6_34319721	0	34319721	C	G
6	chr6_34320274	0	34320274	T	A
6	chr6_34321795	0	34321795	T	C
6	chr6_34326202	0	34326202	A	G
6	chr6_34327849	0	34327849	C	T
6	chr6_34331671	0	34331671	G	A
6	chr6_34333743	0	34333743	G	A
6	chr6_34337411	0	34337411	A	G
6	chr6_34343023	0	34343023	A	G
6	chr6_34343826	0	34343826	T	C
6	chr6_34361043	0	34361043	T	A
6	chr6_34363209	0	34363209	G	T
6	chr6_34366360	0	34366360	T	C
6	chr6_34370988	0	34370988	G	C
6	chr6_34373426	0	34373426	G	C
6	chr6_34389690	0	34389690	C	T
6	chr6_34389739	0	34389739	G	A
6	chr6_34393559	0	34393559	C	A
6	chr6_34399057	0	34399057	A	G
6	chr6_34407094	0	34407094	T	C
6	chr6_34409769	0	34409769	T	C
6	chr6_34416544	0	34416544	A	G
6	chr6_34419967	0	34419967	T	C
6	chr6_34433313	0	34433313	A	C
6	chr6_34433792	0	34433792	T	C
6	chr6_34435042	0	34435042	T	G
6	chr6_34447775	0	34447775	A	G
6	chr6_34448046	0	34448046	T	C
6	chr6_34451119	0	34451119	C	A
6	chr6_34457280	0	34457280	G	T
6	chr6_34457825	0	34457825	T	C
6	chr6_34465917	0	34465917	T	C
6	chr6_34466948	0	34466948	G	T
6	chr6_34469349	0	34469349	A	G
6	chr6_34492195	0	34492195	C	T
6	chr6_34496092	0	34496092	G	T
6	chr6_34505629	0	34505629	A	G
6	chr6_34508573	0	34508573	G	A
6	chr6_34513371	0	34513371	G	A
6	chr6_34515720	0	34515720	T	C
6	chr6_34535368	0	34535368	T	G
6	chr6_34539311	0	34539311	A	G
6	chr6_34543920	0	34543920	C	G
6	chr6_34549640	0	34549640	G	A
6	chr6_34554559	0	34554559	T	A
6	chr6_34554882	0	34554882	T	C
6	chr6_34558269	0	34558269	C	T
6	chr6_34559639	0	34559639	A	C
6	chr6_34564621	0	34564621	G	A
6	chr6_34567307	0	34567307	A	C
6	chr6_34568039	0	34568039	T	C
6	chr6_34573164	0	34573164	T	C
6	chr6_34576291	0	34576291	A	G
6	chr6_34583304	0	34583304	A	G
6	chr6_34585978	0	34585978	G	A
6	chr6_34594086	0	34594086	A	T
6	chr6_34594863	0	34594863	T	C
6	chr6_34594943	0	34594943	T	C
6	chr6_34598571	0	34598571	G	A
6	chr6_34603450	0	34603450	C	T
6	chr6_34604730	0	34604730	G	A
6	chr6_34609836	0	34609836	A	G
6	chr6_34614902	0	34614902	G	A
6	chr6_34620700	0	34620700	T	C
6	chr6_34629156	0	34629156	G	T
6	chr6_34630474	0	34630474	T	G
6	chr6_34630488	0	34630488	T	C
6	chr6_34658174	0	34658174	C	G
6	chr6_34658609	0	34658609	A	G
6	chr6_34658980	0	34658980	T	A
6	chr6_34665031	0	34665031	A	C
6	chr6_34679887	0	34679887	T	G
6	chr6_34681221	0	34681221	A	T
6	chr6_34683400	0	34683400	A	G
6	chr6_34688438	0	34688438	C	A
6	chr6_34690538	0	34690538	A	C
6	chr6_34697910	0	34697910	C	T
6	chr6_34701522	0	34701522	C	T
6	chr6_34703468	0	34703468	T	G
6	chr6_34708074	0	34708074	T	G
6	chr6_34711138	0	34711138	G	A
6	chr6_34715146	0	34715146	G	C
6	chr6_34717627	0	34717627	C	A
6	chr6_34719420	0	34719420	A	G
6	chr6_34721479	0	34721479	T	C
6	chr6_34724679	0	34724679	G	A
6	chr6_34725835	0	34725835	C	A
6	chr6_34737841	0	34737841	G	A
6	chr6_34749107	0	34749107	T	C
6	chr6_34764537	0	34764537	C	T
6	chr6_34766913	0	34766913	A	G
6	chr6_34788828	0	34788828	A	G
6	chr6_34806631	0	34806631	T	C
6	chr6_34818597	0	34818597	T	C
6	chr6_34820235	0	34820235	G	C
6	chr6_34826939	0	34826939	C	T
6	chr6_34840735	0	34840735	G	A
6	chr6_34846431	0	34846431	G	C
6	chr6_34854391	0	34854391	T	G
6	chr6_34875614	0	34875614	T	G
6	chr6_34884604	0	34884604	T	C
6	chr6_34887454	0	34887454	T	C
6	chr6_34888819	0	34888819	T	A
6	chr6_34908568	0	34908568	G	C
6	chr6_34909113	0	34909113	A	C
6	chr6_34915780	0	34915780	C	T
6	chr6_34919707	0	34919707	G	A
6	chr6_34921838	0	34921838	G	A
6	chr6_34924410	0	34924410	G	A
6	chr6_34937241	0	34937241	C	T
6	chr6_34937671	0	34937671	C	A
6	chr6_34956470	0	34956470	G	A
6	chr6_34961462	0	34961462	C	T
6	chr6_34974163	0	34974163	C	T
6	chr6_34981763	0	34981763	A	G
6	chr6_34997213	0	34997213	A	G
6	chr6_34999097	0	34999097	G	A
6	chr6_35003251	0	35003251	A	G
6	chr6_35016742	0	35016742	G	A
6	chr6_35018285	0	35018285	G	A
6	chr6_35026583	0	35026583	T	C
6	chr6_35035805	0	35035805	G	C
6	chr6_35048516	0	35048516	G	A
6	chr6_35048526	0	35048526	G	C
6	chr6_35049252	0	35049252	A	G
6	chr6_35059024	0	35059024	C	T
6	chr6_35089664	0	35089664	G	A
6	chr6_35095618	0	35095618	T	C
6	chr6_35105546	0	35105546	C	T
6	chr6_35111641	0	35111641	T	C
6	chr6_35113756	0	35113756	A	G
6	chr6_35118674	0	35118674	G	C
6	chr6_35120183	0	35120183	G	C
6	chr6_35162270	0	35162270	A	G
6	chr6_35165887	0	35165887	G	A
6	chr6_35168181	0	35168181	C	T
6	chr6_35168874	0	35168874	G	A
6	chr6_35169381	0	35169381	G	T
6	chr6_35170896	0	35170896	T	A
6	chr6_35174217	0	35174217	T	C
6	chr6_35174900	0	35174900	C	T
6	chr6_35176590	0	35176590	A	G
6	chr6_35177747	0	35177747	C	A
6	chr6_35180856	0	35180856	C	T
6	chr6_35183482	0	35183482	A	G
6	chr6_35184906	0	35184906	A	G
6	chr6_35185988	0	35185988	T	C
6	chr6_35190055	0	35190055	A	C
6	chr6_35192088	0	35192088	A	G
6	chr6_35196810	0	35196810	T	C
6	chr6_35209864	0	35209864	C	T
6	chr6_35210587	0	35210587	G	A
6	chr6_35234001	0	35234001	T	C
6	chr6_35262346	0	35262346	T	G
6	chr6_35262629	0	35262629	C	T
6	chr6_35271162	0	35271162	C	T
6	chr6_35291545	0	35291545	T	C
6	chr6_35291855	0	35291855	T	A
6	chr6_35295143	0	35295143	A	G
6	chr6_35295249	0	35295249	G	A
6	chr6_35295705	0	35295705	T	G
6	chr6_35303741	0	35303741	A	G
6	chr6_35304085	0	35304085	A	G
6	chr6_35307831	0	35307831	G	C
6	chr6_35323664	0	35323664	C	T
6	chr6_35330341	0	35330341	G	C
6	chr6_35331861	0	35331861	C	T
6	chr6_35333707	0	35333707	G	A
6	chr6_35342983	0	35342983	C	T
6	chr6_35344078	0	35344078	C	A
6	chr6_35344718	0	35344718	T	C
6	chr6_35358297	0	35358297	G	A
6	chr6_35371167	0	35371167	T	C
6	chr6_35372475	0	35372475	A	C
6	chr6_35377867	0	35377867	C	T
6	chr6_35378161	0	35378161	T	G
6	chr6_35379194	0	35379194	C	T
6	chr6_35380194	0	35380194	G	C
6	chr6_35388455	0	35388455	A	G
6	chr6_35399766	0	35399766	A	G
6	chr6_35410419	0	35410419	A	G
6	chr6_35410473	0	35410473	C	A
6	chr6_35419960	0	35419960	T	C
6	chr6_35422022	0	35422022	A	G
6	chr6_35440856	0	35440856	G	C
6	chr6_35457454	0	35457454	C	G
6	chr6_35467228	0	35467228	G	A
6	chr6_35484475	0	35484475	C	A
6	chr6_35486494	0	35486494	G	A
6	chr6_35490038	0	35490038	A	C
6	chr6_35490670	0	35490670	G	T
6	chr6_35494886	0	35494886	T	G
6	chr6_35497022	0	35497022	G	C
6	chr6_35498275	0	35498275	A	G
6	chr6_35498756	0	35498756	G	A
6	chr6_35504640	0	35504640	T	C
6	chr6_35507645	0	35507645	A	G
6	chr6_35510778	0	35510778	T	C
6	chr6_35515407	0	35515407	T	G
6	chr6_35531795	0	35531795	C	T
6	chr6_35544504	0	35544504	T	C
6	chr6_35547958	0	35547958	C	A
6	chr6_35550925	0	35550925	G	T
6	chr6_35551807	0	35551807	T	G
6	chr6_35557917	0	35557917	T	C
6	chr6_35562089	0	35562089	C	A
6	chr6_35565242	0	35565242	G	A
6	chr6_35575922	0	35575922	C	T
6	chr6_35576055	0	35576055	T	C
6	chr6_35576739	0	35576739	C	G
6	chr6_35580065	0	35580065	C	G
6	chr6_35580800	0	35580800	G	A
6	chr6_35581140	0	35581140	G	T
6	chr6_35589927	0	35589927	T	A
6	chr6_35594174	0	35594174	A	C
6	chr6_35596133	0	35596133	G	A
6	chr6_35598348	0	35598348	C	T
6	chr6_35601637	0	35601637	T	C
6	chr6_35601650	0	35601650	G	A
6	chr6_35603764	0	35603764	A	G
6	chr6_35614939	0	35614939	C	T
6	chr6_35622834	0	35622834	C	T
6	chr6_35624838	0	35624838	G	C
6	chr6_35626594	0	35626594	A	G
6	chr6_35626671	0	35626671	T	G
6	chr6_35630087	0	35630087	T	C
6	chr6_35632078	0	35632078	C	T
6	chr6_35632966	0	35632966	T	A
6	chr6_35633415	0	35633415	T	C
6	chr6_35635756	0	35635756	C	A
6	chr6_35637787	0	35637787	A	T
6	chr6_35648468	0	35648468	T	C
6	chr6_35653425	0	35653425	C	T
6	chr6_35656631	0	35656631	C	T
6	chr6_35661809	0	35661809	C	G
6	chr6_35670752	0	35670752	T	C
6	chr6_35678562	0	35678562	C	G
6	chr6_35682401	0	35682401	T	C
6	chr6_35687484	0	35687484	A	G
6	chr6_35690635	0	35690635	A	G
6	chr6_35693088	0	35693088	C	A
6	chr6_35700246	0	35700246	C	T
6	chr6_35703365	0	35703365	G	C
6	chr6_35706975	0	35706975	C	T
6	chr6_35722834	0	35722834	A	G
6	chr6_35726833	0	35726833	T	C
6	chr6_35730954	0	35730954	T	C
6	chr6_35731461	0	35731461	T	A
6	chr6_35733363	0	35733363	A	G
6	chr6_35749302	0	35749302	G	T
6	chr6_35752620	0	35752620	T	C
6	chr6_35754746	0	35754746	T	G
6	chr6_35768672	0	35768672	A	G
6	chr6_35770466	0	35770466	G	T
6	chr6_35781713	0	35781713	C	A
6	chr6_35794355	0	35794355	T	C
6	chr6_35802318	0	35802318	C	T
6	chr6_35803817	0	35803817	A	G
6	chr6_35835704	0	35835704	A	G
6	chr6_35835746	0	35835746	G	A
6	chr6_35840063	0	35840063	G	A
6	chr6_35848139	0	35848139	A	G
6	chr6_35853379	0	35853379	G	A
6	chr6_35872280	0	35872280	T	C
6	chr6_35872406	0	35872406	A	G
6	chr6_35878350	0	35878350	T	C
6	chr6_35881350	0	35881350	T	C
6	chr6_35882522	0	35882522	C	T
6	chr6_35889840	0	35889840	T	G
6	chr6_35893047	0	35893047	A	G
6	chr6_35894006	0	35894006	G	C
6	chr6_35900613	0	35900613	G	A
6	chr6_35906190	0	35906190	G	A
6	chr6_35919928	0	35919928	T	C
6	chr6_35920413	0	35920413	G	A
6	chr6_35923589	0	35923589	C	T
6	chr6_35924585	0	35924585	G	A
6	chr6_35932165	0	35932165	G	A
6	chr6_35940081	0	35940081	A	T
6	chr6_35944360	0	35944360	G	A
6	chr6_35950473	0	35950473	G	A
6	chr6_35952394	0	35952394	T	C
6	chr6_35955504	0	35955504	T	A
6	chr6_35957332	0	35957332	C	A
6	chr6_35962543	0	35962543	G	A
6	chr6_35964369	0	35964369	A	G
6	chr6_35966519	0	35966519	C	G
6	chr6_35972634	0	35972634	C	T
6	chr6_35975644	0	35975644	C	T
6	chr6_35991616	0	35991616	T	C
6	chr6_35994953	0	35994953	T	C
6	chr6_36001361	0	36001361	A	G
6	chr6_36020035	0	36020035	T	G
6	chr6_36044063	0	36044063	G	C
6	chr6_36051642	0	36051642	C	A
6	chr6_36053592	0	36053592	A	G
6	chr6_36054004	0	36054004	C	T
6	chr6_36067841	0	36067841	C	T
6	chr6_36071582	0	36071582	C	T
6	chr6_36071740	0	36071740	G	T
6	chr6_36071823	0	36071823	C	T
6	chr6_36078926	0	36078926	T	C
6	chr6_36083843	0	36083843	C	T
6	chr6_36090379	0	36090379	A	T
6	chr6_36092840	0	36092840	T	G
6	chr6_36095892	0	36095892	T	C
6	chr6_36096312	0	36096312	G	A
6	chr6_36099655	0	36099655	A	G
6	chr6_36105064	0	36105064	C	T
6	chr6_36108981	0	36108981	G	A
6	chr6_36110737	0	36110737	G	A
6	chr6_36113856	0	36113856	C	A
6	chr6_36115358	0	36115358	G	C
6	chr6_36122806	0	36122806	G	A
6	chr6_36123479	0	36123479	C	T
6	chr6_36126590	0	36126590	T	C
6	chr6_36130127	0	36130127	G	A
6	chr6_36133316	0	36133316	C	G
6	chr6_36136136	0	36136136	C	G
6	chr6_36136921	0	36136921	T	G
6	chr6_36140204	0	36140204	C	A
6	chr6_36144034	0	36144034	T	C
6	chr6_36145800	0	36145800	T	G
6	chr6_36161915	0	36161915	A	G
6	chr6_36170077	0	36170077	G	A
6	chr6_36171492	0	36171492	T	C
6	chr6_36187208	0	36187208	C	G
6	chr6_36192573	0	36192573	C	T
6	chr6_36198436	0	36198436	G	A
6	chr6_36199926	0	36199926	T	C
6	chr6_36201051	0	36201051	C	T
6	chr6_36204938	0	36204938	A	G
6	chr6_36210454	0	36210454	C	A
6	chr6_36211088	0	36211088	T	C
6	chr6_36214713	0	36214713	T	C
6	chr6_36215036	0	36215036	T	A
6	chr6_36221749	0	36221749	C	G
6	chr6_36222557	0	36222557	A	G
6	chr6_36223665	0	36223665	T	C
6	chr6_36235667	0	36235667	C	G
6	chr6_36249094	0	36249094	C	A
6	chr6_36252781	0	36252781	G	A
6	chr6_36259894	0	36259894	T	C
6	chr6_36272012	0	36272012	G	A
6	chr6_36272654	0	36272654	G	A
6	chr6_36272778	0	36272778	T	A
6	chr6_36276705	0	36276705	T	C
6	chr6_36283457	0	36283457	T	C
6	chr6_36288438	0	36288438	A	G
6	chr6_36289034	0	36289034	A	G
6	chr6_36290819	0	36290819	C	T
6	chr6_36291543	0	36291543	T	G
6	chr6_36300057	0	36300057	T	C
6	chr6_36308112	0	36308112	A	G
6	chr6_36322557	0	36322557	C	G
6	chr6_36326138	0	36326138	T	C
6	chr6_36328319	0	36328319	C	T
6	chr6_36333533	0	36333533	T	C
6	chr6_36333554	0	36333554	T	C
6	chr6_36341495	0	36341495	C	T
6	chr6_36349494	0	36349494	C	T
6	chr6_36349902	0	36349902	C	G
6	chr6_36360962	0	36360962	G	A
6	chr6_36362207	0	36362207	G	T
6	chr6_36362623	0	36362623	T	C
6	chr6_36363398	0	36363398	T	G
6	chr6_36367590	0	36367590	G	C
6	chr6_36387992	0	36387992	C	T
6	chr6_36391421	0	36391421	T	G
6	chr6_36395568	0	36395568	G	T
6	chr6_36397087	0	36397087	A	G
6	chr6_36398808	0	36398808	T	A
6	chr6_36407749	0	36407749	C	A
6	chr6_36408526	0	36408526	A	G
6	chr6_36414541	0	36414541	A	G
6	chr6_36418725	0	36418725	C	G
6	chr6_36426863	0	36426863	G	A
6	chr6_36444143	0	36444143	T	C
6	chr6_36453043	0	36453043	G	A
6	chr6_36458082	0	36458082	G	A
6	chr6_36465913	0	36465913	T	C
6	chr6_36468073	0	36468073	G	A
6	chr6_36481371	0	36481371	A	G
6	chr6_36487336	0	36487336	A	C
6	chr6_36491408	0	36491408	G	C
6	chr6_36512339	0	36512339	A	T
6	chr6_36516963	0	36516963	G	C
6	chr6_36521950	0	36521950	C	T
6	chr6_36525803	0	36525803	C	T
6	chr6_36533655	0	36533655	C	T
6	chr6_36549811	0	36549811	A	G
6	chr6_36554883	0	36554883	A	G
6	chr6_36573120	0	36573120	C	T
6	chr6_36581571	0	36581571	G	A
6	chr6_36583781	0	36583781	T	G
6	chr6_36586083	0	36586083	T	C
6	chr6_36598624	0	36598624	T	C
6	chr6_36599460	0	36599460	G	A
6	chr6_36601717	0	36601717	G	C
6	chr6_36605264	0	36605264	C	T
6	chr6_36609599	0	36609599	C	A
6	chr6_36611966	0	36611966	C	T
6	chr6_36615201	0	36615201	A	C
6	chr6_36620891	0	36620891	G	A
6	chr6_36628088	0	36628088	G	A
6	chr6_36640640	0	36640640	C	A
6	chr6_36642663	0	36642663	T	G
6	chr6_36646092	0	36646092	G	A
6	chr6_36646147	0	36646147	G	A
6	chr6_36654701	0	36654701	A	C
6	chr6_36667854	0	36667854	G	A
6	chr6_36669066	0	36669066	T	C
6	chr6_36674275	0	36674275	C	A
6	chr6_36691252	0	36691252	C	G
6	chr6_36691457	0	36691457	C	T
6	chr6_36692021	0	36692021	A	G
6	chr6_36694504	0	36694504	T	C
6	chr6_36696679	0	36696679	T	C
6	chr6_36704108	0	36704108	T	C
6	chr6_36705929	0	36705929	G	A
6	chr6_36709059	0	36709059	A	G
6	chr6_36719501	0	36719501	G	A
6	chr6_36726559	0	36726559	C	T
6	chr6_36730908	0	36730908	A	G
6	chr6_36737051	0	36737051	G	C
6	chr6_36756077	0	36756077	G	T
6	chr6_36765055	0	36765055	T	G
6	chr6_36779349	0	36779349	G	A
6	chr6_36782340	0	36782340	A	T
6	chr6_36804351	0	36804351	C	T
6	chr6_36806049	0	36806049	T	C
6	chr6_36806547	0	36806547	G	T
6	chr6_36829222	0	36829222	A	G
6	chr6_36829585	0	36829585	A	C
6	chr6_36830976	0	36830976	C	A
6	chr6_36840112	0	36840112	T	C
6	chr6_36849196	0	36849196	C	T
6	chr6_36853090	0	36853090	T	C
6	chr6_36871274	0	36871274	A	G
6	chr6_36890122	0	36890122	C	A
6	chr6_36890619	0	36890619	G	A
6	chr6_36896265	0	36896265	A	G
6	chr6_36905391	0	36905391	A	G
6	chr6_36908569	0	36908569	G	A
6	chr6_36916059	0	36916059	C	G
6	chr6_36922694	0	36922694	G	A
6	chr6_36922868	0	36922868	A	G
6	chr6_36925760	0	36925760	G	A
6	chr6_36954912	0	36954912	A	G
6	chr6_36965916	0	36965916	C	T
6	chr6_36966835	0	36966835	C	T
6	chr6_36968956	0	36968956	G	T
6	chr6_36969929	0	36969929	G	T
6	chr6_36974555	0	36974555	A	C
6	chr6_36993448	0	36993448	A	C
6	chr6_36994216	0	36994216	T	G
6	chr6_36994815	0	36994815	G	A
6	chr6_37007890	0	37007890	A	T
6	chr6_37008453	0	37008453	T	C
6	chr6_37009079	0	37009079	A	G
6	chr6_37012168	0	37012168	A	G
6	chr6_37012785	0	37012785	C	G
6	chr6_37017993	0	37017993	C	T
6	chr6_37021286	0	37021286	T	G
6	chr6_37025620	0	37025620	A	G
6	chr6_37027175	0	37027175	C	T
6	chr6_37032950	0	37032950	G	A
6	chr6_37034374	0	37034374	G	C
6	chr6_37038378	0	37038378	A	G
6	chr6_37040298	0	37040298	G	A
6	chr6_37041951	0	37041951	C	T
6	chr6_37042675	0	37042675	C	T
6	chr6_37045599	0	37045599	T	C
6	chr6_37046620	0	37046620	T	C
6	chr6_37048776	0	37048776	A	C
6	chr6_37049031	0	37049031	G	A
6	chr6_37050576	0	37050576	A	G
6	chr6_37057059	0	37057059	T	C
6	chr6_37057506	0	37057506	C	T
6	chr6_37059831	0	37059831	G	A
6	chr6_37061677	0	37061677	A	G
6	chr6_37070893	0	37070893	C	T
6	chr6_37080947	0	37080947	T	C
6	chr6_37096896	0	37096896	C	T
6	chr6_37098106	0	37098106	G	A
6	chr6_37110348	0	37110348	T	C
6	chr6_37120268	0	37120268	G	A
6	chr6_37126753	0	37126753	C	T
6	chr6_37130507	0	37130507	T	C
6	chr6_37131774	0	37131774	G	A
6	chr6_37138089	0	37138089	G	A
6	chr6_37142147	0	37142147	A	G
6	chr6_37143592	0	37143592	A	G
6	chr6_37150570	0	37150570	A	G
6	chr6_37153360	0	37153360	T	C
6	chr6_37156996	0	37156996	C	T
6	chr6_37169098	0	37169098	G	A
6	chr6_37200191	0	37200191	C	T
6	chr6_37205124	0	37205124	G	T
6	chr6_37207393	0	37207393	T	G
6	chr6_37211135	0	37211135	G	T
6	chr6_37217578	0	37217578	A	C
6	chr6_37237818	0	37237818	A	G
6	chr6_37238480	0	37238480	A	G
6	chr6_37242780	0	37242780	A	T
6	chr6_37244985	0	37244985	T	C
6	chr6_37249569	0	37249569	C	A
6	chr6_37262561	0	37262561	G	A
6	chr6_37288965	0	37288965	C	T
6	chr6_37291715	0	37291715	A	C
6	chr6_37292566	0	37292566	A	G
6	chr6_37298367	0	37298367	A	G
6	chr6_37304474	0	37304474	T	C
6	chr6_37327194	0	37327194	G	A
6	chr6_37329353	0	37329353	C	G
6	chr6_37339276	0	37339276	T	C
6	chr6_37340278	0	37340278	A	G
6	chr6_37347238	0	37347238	G	A
6	chr6_37366792	0	37366792	A	G
6	chr6_37375684	0	37375684	G	A
6	chr6_37410619	0	37410619	T	C
6	chr6_37418189	0	37418189	T	G
6	chr6_37434084	0	37434084	A	G
6	chr6_37452551	0	37452551	G	T
6	chr6_37453979	0	37453979	A	G
6	chr6_37470386	0	37470386	T	C
6	chr6_37483267	0	37483267	G	A
6	chr6_37486388	0	37486388	C	T
6	chr6_37496669	0	37496669	A	G
6	chr6_37500161	0	37500161	C	G
6	chr6_37543416	0	37543416	C	T
6	chr6_37554567	0	37554567	A	C
6	chr6_37559363	0	37559363	A	C
6	chr6_37560848	0	37560848	C	A
6	chr6_37565623	0	37565623	A	C
6	chr6_37569186	0	37569186	T	C
6	chr6_37570765	0	37570765	T	A
6	chr6_37586549	0	37586549	G	A
6	chr6_37604720	0	37604720	A	G
6	chr6_37637625	0	37637625	C	A
6	chr6_37638980	0	37638980	C	T
6	chr6_37640238	0	37640238	A	T
6	chr6_37643332	0	37643332	C	G
6	chr6_37647337	0	37647337	G	A
6	chr6_37653047	0	37653047	G	A
6	chr6_37653288	0	37653288	T	G
6	chr6_37661749	0	37661749	A	G
6	chr6_37665321	0	37665321	T	C
6	chr6_37685409	0	37685409	T	C
6	chr6_37685722	0	37685722	C	G
6	chr6_37698734	0	37698734	C	T
6	chr6_37703239	0	37703239	G	A
6	chr6_37723447	0	37723447	T	C
6	chr6_37729576	0	37729576	T	A
6	chr6_37732427	0	37732427	T	C
6	chr6_37732428	0	37732428	T	A
6	chr6_37733921	0	37733921	A	C
6	chr6_37740724	0	37740724	C	A
6	chr6_37777783	0	37777783	A	G
6	chr6_37783139	0	37783139	A	G
6	chr6_37786363	0	37786363	A	C
6	chr6_37795864	0	37795864	C	T
6	chr6_37796141	0	37796141	G	A
6	chr6_37797725	0	37797725	C	T
6	chr6_37804274	0	37804274	A	G
6	chr6_37845890	0	37845890	C	G
6	chr6_37853924	0	37853924	G	A
6	chr6_37854187	0	37854187	G	A
6	chr6_37860274	0	37860274	G	C
6	chr6_37863747	0	37863747	C	A
6	chr6_37865447	0	37865447	C	T
6	chr6_37870305	0	37870305	G	C
6	chr6_37874890	0	37874890	C	T
6	chr6_37875862	0	37875862	T	C
6	chr6_37876721	0	37876721	A	G
6	chr6_37880656	0	37880656	G	A
6	chr6_37882550	0	37882550	C	T
6	chr6_37884879	0	37884879	A	G
6	chr6_37891016	0	37891016	T	C
6	chr6_37894839	0	37894839	T	C
6	chr6_37901306	0	37901306	C	T
6	chr6_37901789	0	37901789	T	C
6	chr6_37929411	0	37929411	C	G
6	chr6_37964895	0	37964895	T	C
6	chr6_37972314	0	37972314	A	C
6	chr6_37985085	0	37985085	G	A
6	chr6_37991723	0	37991723	T	C
6	chr6_37995886	0	37995886	C	T
6	chr6_38007662	0	38007662	A	G
6	chr6_38021088	0	38021088	A	G
6	chr6_38029119	0	38029119	A	G
6	chr6_38042602	0	38042602	C	T
6	chr6_38045741	0	38045741	T	A
6	chr6_38057654	0	38057654	A	C
6	chr6_38079305	0	38079305	G	A
6	chr6_38083443	0	38083443	G	A
6	chr6_38085610	0	38085610	A	G
6	chr6_38089440	0	38089440	G	A
6	chr6_38100964	0	38100964	C	A
6	chr6_38106353	0	38106353	T	A
6	chr6_38113727	0	38113727	G	C
6	chr6_38123685	0	38123685	G	A
6	chr6_38128598	0	38128598	A	T
6	chr6_38133505	0	38133505	T	A
6	chr6_38141710	0	38141710	T	A
6	chr6_38167233	0	38167233	G	A
6	chr6_38176386	0	38176386	G	A
6	chr6_38177933	0	38177933	C	T
6	chr6_38199144	0	38199144	G	A
6	chr6_38208239	0	38208239	T	C
6	chr6_38224160	0	38224160	G	T
6	chr6_38241443	0	38241443	T	C
6	chr6_38257079	0	38257079	G	A
6	chr6_38303125	0	38303125	C	A
6	chr6_38317469	0	38317469	G	A
6	chr6_38320842	0	38320842	T	C
6	chr6_38324089	0	38324089	T	A
6	chr6_38419806	0	38419806	A	G
6	chr6_38423937	0	38423937	T	C
6	chr6_38426476	0	38426476	A	G
6	chr6_38435211	0	38435211	A	G
6	chr6_38442610	0	38442610	A	C
6	chr6_38459111	0	38459111	T	C
6	chr6_38464944	0	38464944	A	G
6	chr6_38477996	0	38477996	T	C
6	chr6_38482036	0	38482036	C	T
6	chr6_38483733	0	38483733	T	C
6	chr6_38487021	0	38487021	G	A
6	chr6_38487437	0	38487437	T	C
6	chr6_38487595	0	38487595	T	A
6	chr6_38491521	0	38491521	C	T
6	chr6_38503945	0	38503945	T	C
6	chr6_38514215	0	38514215	A	G
6	chr6_38516146	0	38516146	C	A
6	chr6_38525167	0	38525167	G	C
6	chr6_38525195	0	38525195	A	G
6	chr6_38529311	0	38529311	C	T
6	chr6_38542735	0	38542735	C	T
6	chr6_38543514	0	38543514	G	A
6	chr6_38551271	0	38551271	G	A
6	chr6_38553580	0	38553580	A	G
6	chr6_38558130	0	38558130	C	A
6	chr6_38558669	0	38558669	T	C
6	chr6_38568085	0	38568085	T	C
6	chr6_38570401	0	38570401	A	G
6	chr6_38584135	0	38584135	T	C
6	chr6_38584882	0	38584882	A	T
6	chr6_38593740	0	38593740	T	G
6	chr6_38594915	0	38594915	A	C
6	chr6_38609892	0	38609892	G	A
6	chr6_38622730	0	38622730	G	A
6	chr6_38626610	0	38626610	C	G
6	chr6_38630719	0	38630719	T	C
6	chr6_38633242	0	38633242	A	G
6	chr6_38633284	0	38633284	G	C
6	chr6_38642546	0	38642546	T	C
6	chr6_38651443	0	38651443	G	A
6	chr6_38653259	0	38653259	T	C
6	chr6_38663189	0	38663189	C	T
6	chr6_38674676	0	38674676	C	T
6	chr6_38675314	0	38675314	A	G
6	chr6_38683632	0	38683632	T	C
6	chr6_38711330	0	38711330	A	G
6	chr6_38714415	0	38714415	C	T
6	chr6_38727592	0	38727592	A	C
6	chr6_38729789	0	38729789	T	A
6	chr6_38743238	0	38743238	C	T
6	chr6_38746254	0	38746254	G	C
6	chr6_38765669	0	38765669	C	T
6	chr6_38770742	0	38770742	G	C
6	chr6_38774049	0	38774049	C	T
6	chr6_38803619	0	38803619	T	C
6	chr6_38806194	0	38806194	G	A
6	chr6_38817853	0	38817853	A	G
6	chr6_38820169	0	38820169	T	G
6	chr6_38824285	0	38824285	G	T
6	chr6_38825965	0	38825965	C	T
6	chr6_38829265	0	38829265	G	A
6	chr6_38833540	0	38833540	G	C
6	chr6_38868398	0	38868398	A	G
6	chr6_38868570	0	38868570	G	A
6	chr6_38884545	0	38884545	G	C
6	chr6_38886003	0	38886003	T	C
6	chr6_38887620	0	38887620	T	A
6	chr6_38888203	0	38888203	A	G
6	chr6_38913791	0	38913791	T	C
6	chr6_38916059	0	38916059	C	T
6	chr6_38921759	0	38921759	C	T
6	chr6_38923974	0	38923974	A	G
6	chr6_38926089	0	38926089	G	A
6	chr6_38926147	0	38926147	A	T
6	chr6_38941664	0	38941664	G	T
6	chr6_38945980	0	38945980	T	C
6	chr6_38953241	0	38953241	A	C
6	chr6_38969928	0	38969928	C	T
6	chr6_38975463	0	38975463	T	C
6	chr6_38977360	0	38977360	A	C
6	chr6_38979730	0	38979730	C	T
6	chr6_38982388	0	38982388	C	G
6	chr6_38997664	0	38997664	G	A
6	chr6_39004737	0	39004737	A	T
6	chr6_39014342	0	39014342	T	C
6	chr6_39029639	0	39029639	G	C
6	chr6_39034150	0	39034150	G	T
6	chr6_39037829	0	39037829	G	A
6	chr6_39043537	0	39043537	A	C
6	chr6_39046396	0	39046396	T	C
6	chr6_39049179	0	39049179	C	T
6	chr6_39051517	0	39051517	T	C
6	chr6_39052449	0	39052449	G	C
6	chr6_39055943	0	39055943	G	A
6	chr6_39060146	0	39060146	T	C
6	chr6_39063741	0	39063741	T	C
6	chr6_39080395	0	39080395	G	T
6	chr6_39081299	0	39081299	C	T
6	chr6_39086417	0	39086417	A	G
6	chr6_39086951	0	39086951	A	G
6	chr6_39099743	0	39099743	G	T
6	chr6_39108528	0	39108528	A	C
6	chr6_39136263	0	39136263	C	T
6	chr6_39146347	0	39146347	G	A
6	chr6_39150882	0	39150882	G	A
6	chr6_39154935	0	39154935	C	G
6	chr6_39159921	0	39159921	A	C
6	chr6_39161361	0	39161361	C	A
6	chr6_39161624	0	39161624	G	A
6	chr6_39163593	0	39163593	A	G
6	chr6_39165124	0	39165124	G	A
6	chr6_39170748	0	39170748	C	T
6	chr6_39193541	0	39193541	T	A
6	chr6_39194302	0	39194302	A	C
6	chr6_39212635	0	39212635	C	T
6	chr6_39213898	0	39213898	A	G
6	chr6_39215161	0	39215161	G	A
6	chr6_39217052	0	39217052	A	G
6	chr6_39227702	0	39227702	A	C
6	chr6_39228432	0	39228432	G	T
6	chr6_39234229	0	39234229	A	G
6	chr6_39236216	0	39236216	G	A
6	chr6_39240319	0	39240319	T	G
6	chr6_39243469	0	39243469	A	G
6	chr6_39243637	0	39243637	G	A
6	chr6_39246405	0	39246405	A	C
6	chr6_39251535	0	39251535	G	A
6	chr6_39259298	0	39259298	T	C
6	chr6_39259558	0	39259558	T	C
6	chr6_39265802	0	39265802	A	G
6	chr6_39269158	0	39269158	A	G
6	chr6_39269657	0	39269657	G	T
6	chr6_39282321	0	39282321	T	C
6	chr6_39282592	0	39282592	A	G
6	chr6_39287942	0	39287942	G	A
6	chr6_39290653	0	39290653	A	G
6	chr6_39309600	0	39309600	G	A
6	chr6_39313902	0	39313902	C	T
6	chr6_39330013	0	39330013	A	G
6	chr6_39332093	0	39332093	C	T
6	chr6_39344771	0	39344771	G	A
6	chr6_39349786	0	39349786	G	A
6	chr6_39361506	0	39361506	T	C
6	chr6_39363615	0	39363615	T	A
6	chr6_39364428	0	39364428	C	G
6	chr6_39367785	0	39367785	A	G
6	chr6_39370580	0	39370580	A	G
6	chr6_39374094	0	39374094	G	T
6	chr6_39378250	0	39378250	T	G
6	chr6_39378927	0	39378927	G	A
6	chr6_39381691	0	39381691	G	C
6	chr6_39405414	0	39405414	G	C
6	chr6_39406392	0	39406392	G	A
6	chr6_39409577	0	39409577	T	G
6	chr6_39418749	0	39418749	T	C
6	chr6_39435205	0	39435205	G	C
6	chr6_39437301	0	39437301	T	C
6	chr6_39441634	0	39441634	A	C
6	chr6_39442988	0	39442988	A	G
6	chr6_39450580	0	39450580	C	A
6	chr6_39452505	0	39452505	G	A
6	chr6_39461107	0	39461107	A	C
6	chr6_39466826	0	39466826	A	C
6	chr6_39481445	0	39481445	A	T
6	chr6_39481916	0	39481916	G	C
6	chr6_39482551	0	39482551	T	C
6	chr6_39485438	0	39485438	T	C
6	chr6_39486465	0	39486465	T	C
6	chr6_39488624	0	39488624	C	G
6	chr6_39489053	0	39489053	T	C
6	chr6_39490073	0	39490073	T	C
6	chr6_39503634	0	39503634	G	C
6	chr6_39514536	0	39514536	T	G
6	chr6_39515314	0	39515314	T	C
6	chr6_39518990	0	39518990	A	C
6	chr6_39525263	0	39525263	C	A
6	chr6_39529319	0	39529319	A	G
6	chr6_39535236	0	39535236	A	G
6	chr6_39540706	0	39540706	T	C
6	chr6_39546353	0	39546353	G	T
6	chr6_39546594	0	39546594	A	C
6	chr6_39557629	0	39557629	C	A
6	chr6_39558296	0	39558296	G	C
6	chr6_39562715	0	39562715	A	G
6	chr6_39574379	0	39574379	C	T
6	chr6_39587991	0	39587991	A	G
6	chr6_39598469	0	39598469	T	G
6	chr6_39604077	0	39604077	A	T
6	chr6_39607206	0	39607206	G	T
6	chr6_39612658	0	39612658	G	A
6	chr6_39614083	0	39614083	G	T
6	chr6_39619707	0	39619707	G	A
6	chr6_39620738	0	39620738	C	T
6	chr6_39624087	0	39624087	A	T
6	chr6_39628112	0	39628112	C	G
6	chr6_39633365	0	39633365	G	A
6	chr6_39635567	0	39635567	C	T
6	chr6_39638172	0	39638172	T	C
6	chr6_39639140	0	39639140	G	T
6	chr6_39639167	0	39639167	T	G
6	chr6_39648525	0	39648525	T	C
6	chr6_39655872	0	39655872	C	T
6	chr6_39660231	0	39660231	A	G
6	chr6_39664775	0	39664775	A	G
6	chr6_39665435	0	39665435	G	T
6	chr6_39675477	0	39675477	C	G
6	chr6_39676086	0	39676086	G	A
6	chr6_39676191	0	39676191	G	A
6	chr6_39677272	0	39677272	G	C
6	chr6_39681350	0	39681350	A	G
6	chr6_39681364	0	39681364	A	G
6	chr6_39682191	0	39682191	C	A
6	chr6_39683959	0	39683959	T	C
6	chr6_39685404	0	39685404	G	A
6	chr6_39687252	0	39687252	T	G
6	chr6_39687610	0	39687610	A	G
6	chr6_39693372	0	39693372	A	G
6	chr6_39693547	0	39693547	T	C
6	chr6_39694009	0	39694009	A	G
6	chr6_39697300	0	39697300	C	T
6	chr6_39705497	0	39705497	C	A
6	chr6_39707112	0	39707112	A	G
6	chr6_39714670	0	39714670	C	A
6	chr6_39717948	0	39717948	A	G
6	chr6_39724945	0	39724945	T	C
6	chr6_39733245	0	39733245	A	G
6	chr6_39741773	0	39741773	G	C
6	chr6_39743471	0	39743471	A	G
6	chr6_39744029	0	39744029	G	A
6	chr6_39747144	0	39747144	G	C
6	chr6_39754129	0	39754129	C	G
6	chr6_39756871	0	39756871	G	C
6	chr6_39759067	0	39759067	A	G
6	chr6_39763352	0	39763352	A	G
6	chr6_39770158	0	39770158	C	T
6	chr6_39773387	0	39773387	T	C
6	chr6_39776453	0	39776453	A	G
6	chr6_39776884	0	39776884	T	C
6	chr6_39781497	0	39781497	C	T
6	chr6_39782260	0	39782260	T	C
6	chr6_39782386	0	39782386	A	G
6	chr6_39782768	0	39782768	T	C
6	chr6_39784850	0	39784850	C	G
6	chr6_39789236	0	39789236	G	A
6	chr6_39792159	0	39792159	G	C
6	chr6_39799754	0	39799754	A	G
6	chr6_39799799	0	39799799	A	G
6	chr6_39805723	0	39805723	A	C
6	chr6_39810827	0	39810827	A	G
6	chr6_39817694	0	39817694	A	G
6	chr6_39818972	0	39818972	A	G
6	chr6_39824392	0	39824392	G	A
6	chr6_39825829	0	39825829	T	C
6	chr6_39836612	0	39836612	A	G
6	chr6_39840685	0	39840685	C	A
6	chr6_39843005	0	39843005	G	A
6	chr6_39853840	0	39853840	C	T
6	chr6_39860109	0	39860109	A	G
6	chr6_39874354	0	39874354	A	C
6	chr6_39878390	0	39878390	A	G
6	chr6_39879972	0	39879972	A	G
6	chr6_39884761	0	39884761	G	A
6	chr6_39886595	0	39886595	G	A
6	chr6_39888442	0	39888442	G	T
6	chr6_39888665	0	39888665	A	G
6	chr6_39895341	0	39895341	A	G
6	chr6_39897370	0	39897370	C	T
6	chr6_39898920	0	39898920	A	G
6	chr6_39898958	0	39898958	T	A
6	chr6_39909813	0	39909813	C	T
6	chr6_39920261	0	39920261	A	G
6	chr6_39920583	0	39920583	A	G
6	chr6_39920766	0	39920766	C	T
6	chr6_39921810	0	39921810	A	G
6	chr6_39923542	0	39923542	A	G
6	chr6_39928647	0	39928647	A	G
6	chr6_39935012	0	39935012	A	G
6	chr6_39935786	0	39935786	G	A
6	chr6_39943601	0	39943601	G	T
6	chr6_39949075	0	39949075	C	A
6	chr6_39957444	0	39957444	T	C
6	chr6_39963912	0	39963912	C	T
6	chr6_39964448	0	39964448	A	C
6	chr6_39964682	0	39964682	C	T
6	chr6_39965309	0	39965309	T	C
6	chr6_39968194	0	39968194	G	A
6	chr6_39972329	0	39972329	A	T
6	chr6_39972389	0	39972389	T	C
6	chr6_39973955	0	39973955	G	C
6	chr6_39974719	0	39974719	A	G
6	chr6_39975049	0	39975049	C	G
6	chr6_39979082	0	39979082	C	T
6	chr6_39979126	0	39979126	G	A
6	chr6_39995290	0	39995290	G	T
6	chr6_40002346	0	40002346	G	C
6	chr6_40004210	0	40004210	C	T
6	chr6_40005195	0	40005195	C	T
6	chr6_40005984	0	40005984	C	A
6	chr6_40010479	0	40010479	A	G
6	chr6_40013697	0	40013697	C	A
6	chr6_40015908	0	40015908	A	G
6	chr6_40017447	0	40017447	A	G
6	chr6_40022920	0	40022920	C	T
6	chr6_40031480	0	40031480	C	T
6	chr6_40031905	0	40031905	C	T
6	chr6_40033555	0	40033555	A	C
6	chr6_40046036	0	40046036	G	T
6	chr6_40082056	0	40082056	A	G
6	chr6_40095793	0	40095793	C	T
6	chr6_40101496	0	40101496	A	G
6	chr6_40103203	0	40103203	G	A
6	chr6_40103782	0	40103782	A	G
6	chr6_40116018	0	40116018	C	T
6	chr6_40119138	0	40119138	C	A
6	chr6_40125724	0	40125724	A	G
6	chr6_40127162	0	40127162	C	T
6	chr6_40132159	0	40132159	C	G
6	chr6_40137158	0	40137158	A	G
6	chr6_40154040	0	40154040	C	T
6	chr6_40161471	0	40161471	G	C
6	chr6_40166045	0	40166045	G	A
6	chr6_40166111	0	40166111	G	C
6	chr6_40168530	0	40168530	G	T
6	chr6_40171149	0	40171149	A	G
6	chr6_40174606	0	40174606	C	A
6	chr6_40182193	0	40182193	T	G
6	chr6_40226219	0	40226219	T	C
6	chr6_40234376	0	40234376	G	A
6	chr6_40235383	0	40235383	T	C
6	chr6_40240009	0	40240009	T	C
6	chr6_40244596	0	40244596	T	C
6	chr6_40245506	0	40245506	T	C
6	chr6_40251530	0	40251530	G	A
6	chr6_40252676	0	40252676	A	G
6	chr6_40257396	0	40257396	G	A
6	chr6_40264554	0	40264554	C	A
6	chr6_40269798	0	40269798	G	T
6	chr6_40277900	0	40277900	G	A
6	chr6_40280360	0	40280360	G	A
6	chr6_40281962	0	40281962	T	C
6	chr6_40295129	0	40295129	C	G
6	chr6_40308794	0	40308794	C	T
6	chr6_40309814	0	40309814	G	A
6	chr6_40311428	0	40311428	T	C
6	chr6_40317331	0	40317331	A	G
6	chr6_40317582	0	40317582	C	G
6	chr6_40319732	0	40319732	A	G
6	chr6_40321120	0	40321120	A	T
6	chr6_40323960	0	40323960	G	A
6	chr6_40326438	0	40326438	T	C
6	chr6_40332056	0	40332056	T	C
6	chr6_40336165	0	40336165	T	C
6	chr6_40342168	0	40342168	T	C
6	chr6_40343570	0	40343570	A	C
6	chr6_40346146	0	40346146	A	T
6	chr6_40352946	0	40352946	G	A
6	chr6_40353370	0	40353370	T	C
6	chr6_40355767	0	40355767	A	G
6	chr6_40366332	0	40366332	T	C
6	chr6_40373502	0	40373502	G	C
6	chr6_40376475	0	40376475	G	A
6	chr6_40381077	0	40381077	G	A
6	chr6_40384513	0	40384513	A	C
6	chr6_40388162	0	40388162	A	G
6	chr6_40403668	0	40403668	G	A
6	chr6_40404165	0	40404165	T	C
6	chr6_40405017	0	40405017	G	A
6	chr6_40407321	0	40407321	G	A
6	chr6_40415999	0	40415999	C	T
6	chr6_40428031	0	40428031	C	T
6	chr6_40436191	0	40436191	A	G
6	chr6_40438796	0	40438796	G	A
6	chr6_40463818	0	40463818	G	C
6	chr6_40466735	0	40466735	C	G
6	chr6_40477412	0	40477412	T	G
6	chr6_40481394	0	40481394	A	G
6	chr6_40483020	0	40483020	A	C
6	chr6_40483932	0	40483932	T	C
6	chr6_40485353	0	40485353	C	T
6	chr6_40496150	0	40496150	C	T
6	chr6_40496861	0	40496861	G	A
6	chr6_40497004	0	40497004	C	A
6	chr6_40498843	0	40498843	C	T
6	chr6_40501422	0	40501422	T	C
6	chr6_40519780	0	40519780	G	C
6	chr6_40529956	0	40529956	T	C
6	chr6_40538038	0	40538038	T	G
6	chr6_40538682	0	40538682	T	C
6	chr6_40539537	0	40539537	G	C
6	chr6_40541790	0	40541790	G	C
6	chr6_40544407	0	40544407	G	A
6	chr6_40547209	0	40547209	A	G
6	chr6_40548468	0	40548468	T	C
6	chr6_40556962	0	40556962	G	A
6	chr6_40568850	0	40568850	C	T
6	chr6_40569258	0	40569258	A	G
6	chr6_40574968	0	40574968	G	A
6	chr6_40580919	0	40580919	C	T
6	chr6_40582340	0	40582340	A	G
6	chr6_40583367	0	40583367	G	C
6	chr6_40587643	0	40587643	C	T
6	chr6_40599804	0	40599804	G	A
6	chr6_40605427	0	40605427	G	C
6	chr6_40617444	0	40617444	A	G
6	chr6_40621690	0	40621690	A	G
6	chr6_40621917	0	40621917	G	A
6	chr6_40623407	0	40623407	T	C
6	chr6_40626127	0	40626127	G	C
6	chr6_40627370	0	40627370	T	C
6	chr6_40628221	0	40628221	A	G
6	chr6_40629172	0	40629172	G	A
6	chr6_40639308	0	40639308	T	C
6	chr6_40640235	0	40640235	G	A
6	chr6_40640340	0	40640340	G	A
6	chr6_40644202	0	40644202	T	C
6	chr6_40655735	0	40655735	T	C
6	chr6_40655940	0	40655940	A	C
6	chr6_40656721	0	40656721	A	C
6	chr6_40657307	0	40657307	C	A
6	chr6_40661526	0	40661526	G	T
6	chr6_40666045	0	40666045	G	C
6	chr6_40669798	0	40669798	G	A
6	chr6_40669851	0	40669851	G	C
6	chr6_40678438	0	40678438	T	C
6	chr6_40679604	0	40679604	G	A
6	chr6_40680660	0	40680660	A	G
6	chr6_40680704	0	40680704	T	G
6	chr6_40701083	0	40701083	C	A
6	chr6_40702648	0	40702648	T	C
6	chr6_40709407	0	40709407	C	T
6	chr6_40711728	0	40711728	T	C
6	chr6_40724994	0	40724994	C	A
6	chr6_40727366	0	40727366	A	G
6	chr6_40738248	0	40738248	G	A
6	chr6_40738369	0	40738369	G	A
6	chr6_40741043	0	40741043	G	T
6	chr6_40741271	0	40741271	G	A
6	chr6_40741713	0	40741713	C	G
6	chr6_40745659	0	40745659	T	C
6	chr6_40769186	0	40769186	G	A
6	chr6_40776731	0	40776731	A	G
6	chr6_40782570	0	40782570	G	T
6	chr6_40786453	0	40786453	A	C
6	chr6_40787023	0	40787023	T	C
6	chr6_40791025	0	40791025	G	C
6	chr6_40794893	0	40794893	T	A
6	chr6_40799162	0	40799162	A	C
6	chr6_40803030	0	40803030	T	C
6	chr6_40812635	0	40812635	G	C
6	chr6_40823311	0	40823311	A	G
6	chr6_40823383	0	40823383	C	G
6	chr6_40828596	0	40828596	G	C
6	chr6_40830818	0	40830818	G	A
6	chr6_40832038	0	40832038	G	C
6	chr6_40841364	0	40841364	T	G
6	chr6_40842301	0	40842301	A	G
6	chr6_40847096	0	40847096	A	G
6	chr6_40848261	0	40848261	C	T
6	chr6_40851930	0	40851930	G	A
6	chr6_40855085	0	40855085	T	C
6	chr6_40856128	0	40856128	G	A
6	chr6_40856977	0	40856977	T	C
6	chr6_40858518	0	40858518	T	C
6	chr6_40859790	0	40859790	T	G
6	chr6_40862834	0	40862834	G	A
6	chr6_40864241	0	40864241	A	G
6	chr6_40870661	0	40870661	A	T
6	chr6_40872541	0	40872541	C	T
6	chr6_40875023	0	40875023	T	C
6	chr6_40879465	0	40879465	G	T
6	chr6_40891233	0	40891233	T	C
6	chr6_40895181	0	40895181	T	G
6	chr6_40900573	0	40900573	T	C
6	chr6_40906916	0	40906916	C	G
6	chr6_40908327	0	40908327	A	C
6	chr6_40909157	0	40909157	A	T
6	chr6_40913024	0	40913024	A	G
6	chr6_40920269	0	40920269	C	T
6	chr6_40927453	0	40927453	C	A
6	chr6_40929823	0	40929823	C	T
6	chr6_40933933	0	40933933	T	C
6	chr6_40938451	0	40938451	C	T
6	chr6_40944995	0	40944995	G	A
6	chr6_40950601	0	40950601	A	C
6	chr6_40971183	0	40971183	G	T
6	chr6_40974618	0	40974618	A	G
6	chr6_40979824	0	40979824	T	A
6	chr6_40981404	0	40981404	A	G
6	chr6_40987406	0	40987406	T	G
6	chr6_40990086	0	40990086	G	C
6	chr6_40991694	0	40991694	A	G
6	chr6_40994010	0	40994010	C	T
6	chr6_40994025	0	40994025	G	A
6	chr6_40995953	0	40995953	G	T
6	chr6_41001173	0	41001173	T	C
6	chr6_41004629	0	41004629	A	G
6	chr6_41017862	0	41017862	T	C
6	chr6_41026132	0	41026132	G	A
6	chr6_41030584	0	41030584	C	T
6	chr6_41031657	0	41031657	C	T
6	chr6_41067734	0	41067734	G	A
6	chr6_41067983	0	41067983	T	C
6	chr6_41072040	0	41072040	G	A
6	chr6_41073057	0	41073057	T	C
6	chr6_41073191	0	41073191	A	G
6	chr6_41077246	0	41077246	C	T
6	chr6_41095186	0	41095186	T	C
6	chr6_41103715	0	41103715	T	C
6	chr6_41106517	0	41106517	A	G
6	chr6_41108597	0	41108597	G	A
6	chr6_41108692	0	41108692	G	C
6	chr6_41112757	0	41112757	C	A
6	chr6_41113528	0	41113528	C	G
6	chr6_41117138	0	41117138	G	A
6	chr6_41123459	0	41123459	C	T
6	chr6_41126601	0	41126601	T	C
6	chr6_41134961	0	41134961	G	A
6	chr6_41138964	0	41138964	T	C
6	chr6_41140985	0	41140985	T	C
6	chr6_41142291	0	41142291	G	A
6	chr6_41149847	0	41149847	T	C
6	chr6_41151972	0	41151972	T	C
6	chr6_41154628	0	41154628	G	T
6	chr6_41157361	0	41157361	T	C
6	chr6_41157436	0	41157436	T	G
6	chr6_41158912	0	41158912	C	T
6	chr6_41159121	0	41159121	G	A
6	chr6_41160376	0	41160376	C	G
6	chr6_41161402	0	41161402	A	C
6	chr6_41169532	0	41169532	G	T
6	chr6_41169933	0	41169933	G	C
6	chr6_41172499	0	41172499	A	G
6	chr6_41174537	0	41174537	A	G
6	chr6_41183776	0	41183776	T	C
6	chr6_41189261	0	41189261	T	C
6	chr6_41194927	0	41194927	C	A
6	chr6_41198760	0	41198760	T	C
6	chr6_41204681	0	41204681	T	C
6	chr6_41231446	0	41231446	T	C
6	chr6_41236421	0	41236421	G	A
6	chr6_41239023	0	41239023	A	G
6	chr6_41244605	0	41244605	A	C
6	chr6_41244983	0	41244983	C	T
6	chr6_41245710	0	41245710	A	G
6	chr6_41252519	0	41252519	C	T
6	chr6_41268201	0	41268201	G	T
6	chr6_41273578	0	41273578	T	C
6	chr6_41274456	0	41274456	A	G
6	chr6_41276982	0	41276982	T	C
6	chr6_41282157	0	41282157	T	A
6	chr6_41284479	0	41284479	T	C
6	chr6_41288291	0	41288291	C	A
6	chr6_41303590	0	41303590	C	A
6	chr6_41313826	0	41313826	A	G
6	chr6_41321500	0	41321500	A	C
6	chr6_41326059	0	41326059	C	T
6	chr6_41330529	0	41330529	C	T
6	chr6_41334098	0	41334098	A	T
6	chr6_41336056	0	41336056	T	C
6	chr6_41341892	0	41341892	A	G
6	chr6_41342303	0	41342303	T	C
6	chr6_41346641	0	41346641	A	C
6	chr6_41346969	0	41346969	A	G
6	chr6_41347091	0	41347091	G	C
6	chr6_41349396	0	41349396	A	C
6	chr6_41349833	0	41349833	C	T
6	chr6_41355065	0	41355065	A	G
6	chr6_41355338	0	41355338	C	G
6	chr6_41356980	0	41356980	C	G
6	chr6_41357283	0	41357283	G	A
6	chr6_41361430	0	41361430	T	C
6	chr6_41363787	0	41363787	T	C
6	chr6_41370867	0	41370867	C	T
6	chr6_41371102	0	41371102	A	G
6	chr6_41371302	0	41371302	A	G
6	chr6_41373290	0	41373290	A	G
6	chr6_41385567	0	41385567	C	A
6	chr6_41389470	0	41389470	A	C
6	chr6_41390281	0	41390281	G	A
6	chr6_41397114	0	41397114	G	A
6	chr6_41398225	0	41398225	A	C
6	chr6_41399326	0	41399326	A	G
6	chr6_41401363	0	41401363	T	C
6	chr6_41409278	0	41409278	T	C
6	chr6_41409457	0	41409457	T	A
6	chr6_41410874	0	41410874	C	T
6	chr6_41412016	0	41412016	C	T
6	chr6_41415806	0	41415806	T	C
6	chr6_41419854	0	41419854	A	G
6	chr6_41420915	0	41420915	C	T
6	chr6_41422952	0	41422952	A	G
6	chr6_41424808	0	41424808	A	G
6	chr6_41425456	0	41425456	C	T
6	chr6_41438023	0	41438023	T	C
6	chr6_41442389	0	41442389	A	C
6	chr6_41456681	0	41456681	A	G
6	chr6_41457874	0	41457874	T	G
6	chr6_41469980	0	41469980	G	A
6	chr6_41475208	0	41475208	T	C
6	chr6_41480857	0	41480857	T	C
6	chr6_41483626	0	41483626	C	A
6	chr6_41490208	0	41490208	A	G
6	chr6_41492379	0	41492379	C	A
6	chr6_41494142	0	41494142	T	C
6	chr6_41500265	0	41500265	T	G
6	chr6_41509534	0	41509534	C	T
6	chr6_41531641	0	41531641	G	C
6	chr6_41554559	0	41554559	G	A
6	chr6_41555117	0	41555117	G	A
6	chr6_41562339	0	41562339	C	A
6	chr6_41571106	0	41571106	A	G
6	chr6_41574029	0	41574029	C	G
6	chr6_41577314	0	41577314	G	A
6	chr6_41582066	0	41582066	A	G
6	chr6_41583317	0	41583317	T	G
6	chr6_41585978	0	41585978	G	A
6	chr6_41588342	0	41588342	T	C
6	chr6_41590310	0	41590310	C	A
6	chr6_41591960	0	41591960	C	A
6	chr6_41595762	0	41595762	T	C
6	chr6_41597643	0	41597643	A	C
6	chr6_41603272	0	41603272	T	C
6	chr6_41612777	0	41612777	C	A
6	chr6_41618940	0	41618940	T	G
6	chr6_41620960	0	41620960	C	T
6	chr6_41631494	0	41631494	C	T
6	chr6_41636358	0	41636358	A	G
6	chr6_41637588	0	41637588	A	T
6	chr6_41638721	0	41638721	T	A
6	chr6_41639188	0	41639188	G	A
6	chr6_41640645	0	41640645	T	C
6	chr6_41644577	0	41644577	C	T
6	chr6_41656879	0	41656879	A	G
6	chr6_41672331	0	41672331	C	T
6	chr6_41675589	0	41675589	T	C
6	chr6_41676510	0	41676510	A	G
6	chr6_41677084	0	41677084	T	C
6	chr6_41680329	0	41680329	C	T
6	chr6_41682361	0	41682361	G	T
6	chr6_41684860	0	41684860	A	C
6	chr6_41691364	0	41691364	G	A
6	chr6_41692798	0	41692798	C	G
6	chr6_41697933	0	41697933	A	G
6	chr6_41700493	0	41700493	A	C
6	chr6_41701655	0	41701655	A	G
6	chr6_41705903	0	41705903	G	C
6	chr6_41706251	0	41706251	G	A
6	chr6_41711620	0	41711620	C	T
6	chr6_41712308	0	41712308	C	A
6	chr6_41714190	0	41714190	T	G
6	chr6_41715537	0	41715537	T	A
6	chr6_41717472	0	41717472	A	G
6	chr6_41720124	0	41720124	A	G
6	chr6_41724114	0	41724114	G	T
6	chr6_41726945	0	41726945	G	A
6	chr6_41736250	0	41736250	G	A
6	chr6_41740942	0	41740942	G	T
6	chr6_41741847	0	41741847	T	C
6	chr6_41742057	0	41742057	C	T
6	chr6_41751352	0	41751352	G	A
6	chr6_41762623	0	41762623	C	T
6	chr6_41774755	0	41774755	G	A
6	chr6_41776580	0	41776580	A	T
6	chr6_41779135	0	41779135	A	G
6	chr6_41801235	0	41801235	C	T
6	chr6_41804494	0	41804494	C	G
6	chr6_41811838	0	41811838	G	A
6	chr6_41814510	0	41814510	A	T
6	chr6_41815341	0	41815341	C	T
6	chr6_41837652	0	41837652	A	G
6	chr6_41849348	0	41849348	G	A
6	chr6_41849814	0	41849814	C	T
6	chr6_41851308	0	41851308	C	T
6	chr6_41859690	0	41859690	A	T
6	chr6_41860140	0	41860140	C	A
6	chr6_41860443	0	41860443	C	T
6	chr6_41871322	0	41871322	C	T
6	chr6_41897705	0	41897705	A	G
6	chr6_41899977	0	41899977	T	C
6	chr6_41903099	0	41903099	T	C
6	chr6_41916378	0	41916378	A	G
6	chr6_41922903	0	41922903	C	T
6	chr6_41924234	0	41924234	C	T
6	chr6_41929553	0	41929553	G	A
6	chr6_41943726	0	41943726	A	G
6	chr6_41944569	0	41944569	C	G
6	chr6_41945776	0	41945776	A	G
6	chr6_41962796	0	41962796	G	A
6	chr6_41966121	0	41966121	T	C
6	chr6_41974623	0	41974623	A	G
6	chr6_41976471	0	41976471	T	C
6	chr6_41979278	0	41979278	G	C
6	chr6_41987803	0	41987803	G	T
6	chr6_41989077	0	41989077	A	G
6	chr6_42001804	0	42001804	G	A
6	chr6_42014570	0	42014570	T	C
6	chr6_42017662	0	42017662	C	T
6	chr6_42024442	0	42024442	G	C
6	chr6_42026125	0	42026125	A	G
6	chr6_42030637	0	42030637	A	G
6	chr6_42031952	0	42031952	T	C
6	chr6_42034335	0	42034335	C	T
6	chr6_42040285	0	42040285	A	C
6	chr6_42041222	0	42041222	A	T
6	chr6_42041711	0	42041711	A	G
6	chr6_42043079	0	42043079	G	T
6	chr6_42047976	0	42047976	G	A
6	chr6_42048763	0	42048763	G	A
6	chr6_42051800	0	42051800	A	G
6	chr6_42054398	0	42054398	A	G
6	chr6_42058801	0	42058801	C	A
6	chr6_42058877	0	42058877	A	G
6	chr6_42059216	0	42059216	T	C
6	chr6_42059481	0	42059481	G	A
6	chr6_42060435	0	42060435	A	G
6	chr6_42063139	0	42063139	A	C
6	chr6_42065018	0	42065018	C	A
6	chr6_42067586	0	42067586	A	G
6	chr6_42069220	0	42069220	G	T
6	chr6_42069527	0	42069527	G	A
6	chr6_42073588	0	42073588	C	T
6	chr6_42088463	0	42088463	T	C
6	chr6_42091577	0	42091577	T	G
6	chr6_42111194	0	42111194	G	A
6	chr6_42111770	0	42111770	C	G
6	chr6_42115906	0	42115906	T	C
6	chr6_42115965	0	42115965	G	T
6	chr6_42118356	0	42118356	A	C
6	chr6_42120268	0	42120268	A	G
6	chr6_42121399	0	42121399	T	C
6	chr6_42122057	0	42122057	T	C
6	chr6_42156671	0	42156671	T	C
6	chr6_42160453	0	42160453	A	G
6	chr6_42160640	0	42160640	A	T
6	chr6_42167838	0	42167838	A	C
6	chr6_42182084	0	42182084	C	T
6	chr6_42182301	0	42182301	A	T
6	chr6_42189414	0	42189414	T	C
6	chr6_42191704	0	42191704	C	T
6	chr6_42204113	0	42204113	T	C
6	chr6_42221230	0	42221230	C	T
6	chr6_42225113	0	42225113	A	G
6	chr6_42243343	0	42243343	A	G
6	chr6_42261134	0	42261134	A	T
6	chr6_42261543	0	42261543	C	G
6	chr6_42275336	0	42275336	C	T
6	chr6_42276052	0	42276052	T	G
6	chr6_42284097	0	42284097	C	T
6	chr6_42286251	0	42286251	A	G
6	chr6_42308299	0	42308299	A	G
6	chr6_42321404	0	42321404	G	A
6	chr6_42322114	0	42322114	T	G
6	chr6_42322285	0	42322285	A	G
6	chr6_42325324	0	42325324	T	C
6	chr6_42327005	0	42327005	T	C
6	chr6_42333364	0	42333364	C	T
6	chr6_42342240	0	42342240	G	A
6	chr6_42343619	0	42343619	C	A
6	chr6_42350551	0	42350551	A	C
6	chr6_42351628	0	42351628	T	C
6	chr6_42352535	0	42352535	T	C
6	chr6_42356810	0	42356810	G	A
6	chr6_42361037	0	42361037	A	T
6	chr6_42365011	0	42365011	T	C
6	chr6_42366773	0	42366773	T	C
6	chr6_42368851	0	42368851	C	T
6	chr6_42373659	0	42373659	A	G
6	chr6_42376472	0	42376472	G	A
6	chr6_42391393	0	42391393	A	G
6	chr6_42392115	0	42392115	G	A
6	chr6_42392417	0	42392417	T	G
6	chr6_42394672	0	42394672	A	G
6	chr6_42399251	0	42399251	T	C
6	chr6_42405125	0	42405125	G	A
6	chr6_42405200	0	42405200	C	G
6	chr6_42410503	0	42410503	A	C
6	chr6_42416691	0	42416691	G	A
6	chr6_42431818	0	42431818	G	A
6	chr6_42435617	0	42435617	A	G
6	chr6_42439366	0	42439366	C	A
6	chr6_42439554	0	42439554	A	G
6	chr6_42442658	0	42442658	T	C
6	chr6_42443206	0	42443206	C	T
6	chr6_42446680	0	42446680	A	G
6	chr6_42449139	0	42449139	G	A
6	chr6_42479189	0	42479189	A	C
6	chr6_42480666	0	42480666	A	G
6	chr6_42485811	0	42485811	C	T
6	chr6_42493133	0	42493133	C	T
6	chr6_42501761	0	42501761	C	T
6	chr6_42506217	0	42506217	G	T
6	chr6_42519849	0	42519849	A	G
6	chr6_42524829	0	42524829	C	T
6	chr6_42525516	0	42525516	T	C
6	chr6_42526995	0	42526995	T	G
6	chr6_42527043	0	42527043	T	C
6	chr6_42536446	0	42536446	C	T
6	chr6_42544755	0	42544755	G	A
6	chr6_42546183	0	42546183	G	T
6	chr6_42553755	0	42553755	A	C
6	chr6_42554425	0	42554425	G	A
6	chr6_42554858	0	42554858	T	C
6	chr6_42556122	0	42556122	A	G
6	chr6_42563867	0	42563867	A	G
6	chr6_42567222	0	42567222	G	A
6	chr6_42567587	0	42567587	C	T
6	chr6_42571113	0	42571113	A	G
6	chr6_42576982	0	42576982	G	A
6	chr6_42590735	0	42590735	T	C
6	chr6_42590900	0	42590900	G	T
6	chr6_42603089	0	42603089	G	T
6	chr6_42603732	0	42603732	C	T
6	chr6_42604949	0	42604949	A	G
6	chr6_42620814	0	42620814	A	G
6	chr6_42639553	0	42639553	A	C
6	chr6_42640043	0	42640043	G	C
6	chr6_42649225	0	42649225	C	G
6	chr6_42650119	0	42650119	G	C
6	chr6_42656612	0	42656612	C	T
6	chr6_42661280	0	42661280	T	C
6	chr6_42662752	0	42662752	G	A
6	chr6_42667804	0	42667804	C	A
6	chr6_42670820	0	42670820	C	G
6	chr6_42672838	0	42672838	C	G
6	chr6_42678710	0	42678710	C	A
6	chr6_42679031	0	42679031	A	G
6	chr6_42681687	0	42681687	C	A
6	chr6_42685781	0	42685781	A	G
6	chr6_42697238	0	42697238	A	G
6	chr6_42699049	0	42699049	A	C
6	chr6_42704620	0	42704620	T	C
6	chr6_42712322	0	42712322	A	T
6	chr6_42712578	0	42712578	C	G
6	chr6_42713214	0	42713214	A	G
6	chr6_42719627	0	42719627	G	A
6	chr6_42728061	0	42728061	T	C
6	chr6_42735885	0	42735885	T	G
6	chr6_42757682	0	42757682	C	A
6	chr6_42772340	0	42772340	C	T
6	chr6_42781386	0	42781386	T	C
6	chr6_42788356	0	42788356	T	C
6	chr6_42795010	0	42795010	T	C
6	chr6_42798789	0	42798789	T	C
6	chr6_42803415	0	42803415	G	C
6	chr6_42805214	0	42805214	A	G
6	chr6_42809258	0	42809258	A	G
6	chr6_42809552	0	42809552	T	C
6	chr6_42811422	0	42811422	G	C
6	chr6_42813823	0	42813823	T	C
6	chr6_42816628	0	42816628	C	A
6	chr6_42820234	0	42820234	T	A
6	chr6_42820963	0	42820963	G	T
6	chr6_42825136	0	42825136	A	G
6	chr6_42830956	0	42830956	T	C
6	chr6_42847507	0	42847507	A	G
6	chr6_42854210	0	42854210	C	T
6	chr6_42863000	0	42863000	G	A
6	chr6_42863131	0	42863131	A	C
6	chr6_42868190	0	42868190	C	A
6	chr6_42868293	0	42868293	T	C
6	chr6_42874764	0	42874764	C	G
6	chr6_42879291	0	42879291	C	T
6	chr6_42880029	0	42880029	A	G
6	chr6_42883085	0	42883085	A	T
6	chr6_42888015	0	42888015	A	G
6	chr6_42892759	0	42892759	T	A
6	chr6_42905077	0	42905077	G	A
6	chr6_42905788	0	42905788	G	A
6	chr6_42908830	0	42908830	T	C
6	chr6_42921486	0	42921486	C	G
6	chr6_42924651	0	42924651	A	G
6	chr6_42929869	0	42929869	G	A
6	chr6_42932921	0	42932921	T	C
6	chr6_42965518	0	42965518	T	C
6	chr6_42967868	0	42967868	C	G
6	chr6_42969056	0	42969056	C	A
6	chr6_42971846	0	42971846	A	C
6	chr6_42975947	0	42975947	C	G
6	chr6_42980632	0	42980632	C	T
6	chr6_42982243	0	42982243	A	G
6	chr6_42986416	0	42986416	T	C
6	chr6_42991100	0	42991100	G	A
6	chr6_42999501	0	42999501	G	T
6	chr6_43007227	0	43007227	A	G
6	chr6_43013278	0	43013278	T	C
6	chr6_43017091	0	43017091	G	A
6	chr6_43022364	0	43022364	C	A
6	chr6_43033461	0	43033461	T	C
6	chr6_43036554	0	43036554	T	C
6	chr6_43037948	0	43037948	C	G
6	chr6_43043741	0	43043741	T	C
6	chr6_43045375	0	43045375	G	T
6	chr6_43047359	0	43047359	A	G
6	chr6_43058953	0	43058953	C	A
6	chr6_43067725	0	43067725	T	C
6	chr6_43068434	0	43068434	T	C
6	chr6_43076375	0	43076375	G	A
6	chr6_43076685	0	43076685	G	T
6	chr6_43076756	0	43076756	G	A
6	chr6_43090003	0	43090003	T	G
6	chr6_43107512	0	43107512	T	C
6	chr6_43113406	0	43113406	A	G
6	chr6_43123616	0	43123616	T	C
6	chr6_43124423	0	43124423	C	T
6	chr6_43147344	0	43147344	T	G
6	chr6_43149357	0	43149357	A	G
6	chr6_43150437	0	43150437	C	T
6	chr6_43152063	0	43152063	C	A
6	chr6_43154046	0	43154046	G	C
6	chr6_43165230	0	43165230	G	A
6	chr6_43174131	0	43174131	T	C
6	chr6_43177534	0	43177534	T	C
6	chr6_43198157	0	43198157	A	G
6	chr6_43198256	0	43198256	C	T
6	chr6_43201468	0	43201468	T	C
6	chr6_43203796	0	43203796	A	G
6	chr6_43213585	0	43213585	C	T
6	chr6_43216134	0	43216134	T	C
6	chr6_43217297	0	43217297	T	A
6	chr6_43217639	0	43217639	A	G
6	chr6_43219126	0	43219126	C	T
6	chr6_43220611	0	43220611	C	G
6	chr6_43221791	0	43221791	T	C
6	chr6_43230752	0	43230752	G	A
6	chr6_43230780	0	43230780	C	T
6	chr6_43237231	0	43237231	G	A
6	chr6_43237447	0	43237447	T	C
6	chr6_43245234	0	43245234	C	A
6	chr6_43247055	0	43247055	G	A
6	chr6_43250281	0	43250281	T	G
6	chr6_43251614	0	43251614	G	A
6	chr6_43254670	0	43254670	A	G
6	chr6_43260556	0	43260556	A	G
6	chr6_43260791	0	43260791	T	C
6	chr6_43262505	0	43262505	G	A
6	chr6_43267520	0	43267520	T	G
6	chr6_43285919	0	43285919	A	G
6	chr6_43294869	0	43294869	C	T
6	chr6_43304667	0	43304667	C	T
6	chr6_43312601	0	43312601	G	T
6	chr6_43318942	0	43318942	G	A
6	chr6_43319611	0	43319611	C	T
6	chr6_43319622	0	43319622	G	A
6	chr6_43323099	0	43323099	T	C
6	chr6_43327866	0	43327866	G	C
6	chr6_43334669	0	43334669	G	A
6	chr6_43336582	0	43336582	A	G
6	chr6_43338901	0	43338901	T	C
6	chr6_43339780	0	43339780	G	A
6	chr6_43354570	0	43354570	C	T
6	chr6_43365834	0	43365834	T	C
6	chr6_43367585	0	43367585	C	T
6	chr6_43376077	0	43376077	A	G
6	chr6_43376857	0	43376857	T	C
6	chr6_43392797	0	43392797	G	A
6	chr6_43392892	0	43392892	C	T
6	chr6_43395397	0	43395397	G	C
6	chr6_43410397	0	43410397	C	T
6	chr6_43432785	0	43432785	T	G
6	chr6_43443306	0	43443306	A	T
6	chr6_43446697	0	43446697	T	C
6	chr6_43447698	0	43447698	A	G
6	chr6_43451870	0	43451870	G	C
6	chr6_43452160	0	43452160	T	C
6	chr6_43468727	0	43468727	A	G
6	chr6_43472297	0	43472297	T	A
6	chr6_43481478	0	43481478	C	A
6	chr6_43498601	0	43498601	G	A
6	chr6_43504189	0	43504189	T	C
6	chr6_43520584	0	43520584	C	T
6	chr6_43524069	0	43524069	T	G
6	chr6_43526191	0	43526191	C	T
6	chr6_43529064	0	43529064	C	A
6	chr6_43531383	0	43531383	G	A
6	chr6_43535027	0	43535027	G	A
6	chr6_43535250	0	43535250	C	T
6	chr6_43539022	0	43539022	C	G
6	chr6_43545174	0	43545174	G	C
6	chr6_43545329	0	43545329	G	A
6	chr6_43546280	0	43546280	C	T
6	chr6_43550784	0	43550784	T	C
6	chr6_43551507	0	43551507	G	A
6	chr6_43551917	0	43551917	A	G
6	chr6_43554634	0	43554634	A	T
6	chr6_43555154	0	43555154	C	A
6	chr6_43557119	0	43557119	T	C
6	chr6_43558595	0	43558595	C	A
6	chr6_43565014	0	43565014	G	A
6	chr6_43568482	0	43568482	A	G
6	chr6_43579917	0	43579917	T	C
6	chr6_43581297	0	43581297	T	A
6	chr6_43599619	0	43599619	G	A
6	chr6_43599847	0	43599847	C	A
6	chr6_43600119	0	43600119	A	T
6	chr6_43621192	0	43621192	C	T
6	chr6_43622321	0	43622321	C	T
6	chr6_43622513	0	43622513	A	T
6	chr6_43628760	0	43628760	C	T
6	chr6_43633379	0	43633379	T	C
6	chr6_43634369	0	43634369	T	C
6	chr6_43635134	0	43635134	A	C
6	chr6_43644162	0	43644162	G	A
6	chr6_43658065	0	43658065	T	C
6	chr6_43661378	0	43661378	T	C
6	chr6_43667398	0	43667398	C	T
6	chr6_43680225	0	43680225	T	C
6	chr6_43680248	0	43680248	A	C
6	chr6_43699657	0	43699657	G	C
6	chr6_43702270	0	43702270	A	G
6	chr6_43729906	0	43729906	T	C
6	chr6_43729988	0	43729988	T	C
6	chr6_43734352	0	43734352	A	G
6	chr6_43735311	0	43735311	G	A
6	chr6_43737349	0	43737349	C	A
6	chr6_43739407	0	43739407	T	C
6	chr6_43747333	0	43747333	C	T
6	chr6_43751661	0	43751661	A	G
6	chr6_43780589	0	43780589	C	T
6	chr6_43784875	0	43784875	T	A
6	chr6_43792559	0	43792559	C	T
6	chr6_43792710	0	43792710	C	A
6	chr6_43798956	0	43798956	T	C
6	chr6_43805940	0	43805940	G	A
6	chr6_43820742	0	43820742	C	T
6	chr6_43832928	0	43832928	T	C
6	chr6_43834629	0	43834629	C	A
6	chr6_43836120	0	43836120	G	A
6	chr6_43838581	0	43838581	A	G
6	chr6_43841802	0	43841802	T	C
6	chr6_43850952	0	43850952	G	A
6	chr6_43868123	0	43868123	C	T
6	chr6_43874353	0	43874353	C	A
6	chr6_43882190	0	43882190	C	T
6	chr6_43886335	0	43886335	A	G
6	chr6_43888363	0	43888363	T	G
6	chr6_43895398	0	43895398	A	G
6	chr6_43920088	0	43920088	A	T
6	chr6_43923039	0	43923039	C	G
6	chr6_43930735	0	43930735	G	C
6	chr6_43931080	0	43931080	T	G
6	chr6_43931195	0	43931195	A	G
6	chr6_43931720	0	43931720	C	T
6	chr6_43935280	0	43935280	C	G
6	chr6_43953267	0	43953267	T	C
6	chr6_43959553	0	43959553	A	G
6	chr6_43988717	0	43988717	G	A
6	chr6_44001277	0	44001277	G	T
6	chr6_44015200	0	44015200	C	T
6	chr6_44015211	0	44015211	A	G
6	chr6_44024457	0	44024457	C	T
6	chr6_44025369	0	44025369	G	A
6	chr6_44034019	0	44034019	A	G
6	chr6_44053131	0	44053131	T	C
6	chr6_44056639	0	44056639	A	G
6	chr6_44057388	0	44057388	T	C
6	chr6_44070788	0	44070788	G	T
6	chr6_44072420	0	44072420	T	C
6	chr6_44073616	0	44073616	A	C
6	chr6_44084595	0	44084595	T	C
6	chr6_44089256	0	44089256	C	T
6	chr6_44095239	0	44095239	A	G
6	chr6_44097094	0	44097094	A	G
6	chr6_44097479	0	44097479	A	G
6	chr6_44097991	0	44097991	A	G
6	chr6_44098319	0	44098319	G	A
6	chr6_44116427	0	44116427	T	C
6	chr6_44116781	0	44116781	A	T
6	chr6_44119161	0	44119161	G	A
6	chr6_44128576	0	44128576	A	G
6	chr6_44138828	0	44138828	A	G
6	chr6_44169083	0	44169083	G	C
6	chr6_44174116	0	44174116	A	G
6	chr6_44177752	0	44177752	G	A
6	chr6_44178579	0	44178579	T	C
6	chr6_44179112	0	44179112	G	C
6	chr6_44180274	0	44180274	G	A
6	chr6_44184544	0	44184544	C	T
6	chr6_44188810	0	44188810	T	C
6	chr6_44195427	0	44195427	G	A
6	chr6_44215979	0	44215979	G	T
6	chr6_44217299	0	44217299	A	G
6	chr6_44225834	0	44225834	A	C
6	chr6_44240424	0	44240424	C	G
6	chr6_44245960	0	44245960	C	T
6	chr6_44250488	0	44250488	G	A
6	chr6_44251344	0	44251344	C	T
6	chr6_44267471	0	44267471	A	G
6	chr6_44284170	0	44284170	T	C
6	chr6_44285497	0	44285497	G	T
6	chr6_44289604	0	44289604	G	A
6	chr6_44292854	0	44292854	C	T
6	chr6_44301368	0	44301368	A	G
6	chr6_44303647	0	44303647	G	A
6	chr6_44305246	0	44305246	G	A
6	chr6_44329836	0	44329836	G	A
6	chr6_44339055	0	44339055	A	G
6	chr6_44352802	0	44352802	A	G
6	chr6_44353324	0	44353324	T	A
6	chr6_44369597	0	44369597	G	T
6	chr6_44375103	0	44375103	A	G
6	chr6_44378870	0	44378870	C	T
6	chr6_44379355	0	44379355	A	C
6	chr6_44387745	0	44387745	A	G
6	chr6_44389851	0	44389851	G	C
6	chr6_44397048	0	44397048	T	C
6	chr6_44402400	0	44402400	C	A
6	chr6_44404333	0	44404333	T	A
6	chr6_44409556	0	44409556	C	T
6	chr6_44409625	0	44409625	A	G
6	chr6_44412991	0	44412991	C	T
6	chr6_44421821	0	44421821	T	C
6	chr6_44433150	0	44433150	C	G
6	chr6_44438260	0	44438260	G	A
6	chr6_44458282	0	44458282	C	G
6	chr6_44472857	0	44472857	T	C
6	chr6_44473349	0	44473349	C	T
6	chr6_44479495	0	44479495	T	C
6	chr6_44481307	0	44481307	A	G
6	chr6_44488855	0	44488855	A	G
6	chr6_44494511	0	44494511	G	A
6	chr6_44494544	0	44494544	A	C
6	chr6_44512120	0	44512120	T	C
6	chr6_44535156	0	44535156	A	G
6	chr6_44536450	0	44536450	G	A
6	chr6_44543977	0	44543977	G	C
6	chr6_44554160	0	44554160	T	C
6	chr6_44560767	0	44560767	A	G
6	chr6_44595747	0	44595747	T	C
6	chr6_44607178	0	44607178	T	A
6	chr6_44610108	0	44610108	A	G
6	chr6_44611764	0	44611764	T	G
6	chr6_44614269	0	44614269	G	A
6	chr6_44624294	0	44624294	G	A
6	chr6_44633594	0	44633594	A	T
6	chr6_44634788	0	44634788	T	C
6	chr6_44648027	0	44648027	T	C
6	chr6_44664086	0	44664086	C	G
6	chr6_44665509	0	44665509	G	A
6	chr6_44666368	0	44666368	T	G
6	chr6_44668308	0	44668308	T	C
6	chr6_44670031	0	44670031	A	C
6	chr6_44672738	0	44672738	A	T
6	chr6_44673386	0	44673386	G	A
6	chr6_44684915	0	44684915	T	C
6	chr6_44692186	0	44692186	C	A
6	chr6_44705064	0	44705064	T	C
6	chr6_44706149	0	44706149	C	T
6	chr6_44706994	0	44706994	T	C
6	chr6_44713205	0	44713205	T	C
6	chr6_44725666	0	44725666	A	T
6	chr6_44745799	0	44745799	G	A
6	chr6_44749888	0	44749888	G	A
6	chr6_44750270	0	44750270	T	C
6	chr6_44755673	0	44755673	C	A
6	chr6_44763019	0	44763019	C	G
6	chr6_44786198	0	44786198	G	T
6	chr6_44794128	0	44794128	G	A
6	chr6_44810480	0	44810480	A	G
6	chr6_44810937	0	44810937	T	C
6	chr6_44815083	0	44815083	C	T
6	chr6_44825418	0	44825418	T	C
6	chr6_44834435	0	44834435	T	A
6	chr6_44837050	0	44837050	A	G
6	chr6_44852755	0	44852755	T	G
6	chr6_44854491	0	44854491	A	G
6	chr6_44859214	0	44859214	A	G
6	chr6_44859846	0	44859846	A	G
6	chr6_44860027	0	44860027	T	C
6	chr6_44863407	0	44863407	A	G
6	chr6_44867500	0	44867500	C	T
6	chr6_44869482	0	44869482	A	G
6	chr6_44870857	0	44870857	C	G
6	chr6_44876618	0	44876618	C	T
6	chr6_44885109	0	44885109	T	C
6	chr6_44887517	0	44887517	A	G
6	chr6_44898651	0	44898651	C	T
6	chr6_44918423	0	44918423	G	T
6	chr6_44928363	0	44928363	T	C
6	chr6_44930706	0	44930706	G	A
6	chr6_44940967	0	44940967	A	G
6	chr6_44941827	0	44941827	C	T
6	chr6_44943790	0	44943790	G	C
6	chr6_44952959	0	44952959	A	G
6	chr6_44957055	0	44957055	A	G
6	chr6_44963081	0	44963081	A	C
6	chr6_44965468	0	44965468	T	C
6	chr6_44970559	0	44970559	G	C
6	chr6_44986354	0	44986354	G	T
6	chr6_44986779	0	44986779	C	T
6	chr6_44989405	0	44989405	C	T
6	chr6_45005486	0	45005486	A	G
6	chr6_45010551	0	45010551	A	G
6	chr6_45022184	0	45022184	G	A
6	chr6_45022729	0	45022729	G	A
6	chr6_45025319	0	45025319	T	G
6	chr6_45027999	0	45027999	A	G
6	chr6_45034030	0	45034030	T	A
6	chr6_45037156	0	45037156	T	C
6	chr6_45040808	0	45040808	C	T
6	chr6_45046200	0	45046200	T	C
6	chr6_45049789	0	45049789	T	A
6	chr6_45053881	0	45053881	T	C
6	chr6_45053941	0	45053941	C	T
6	chr6_45065911	0	45065911	A	G
6	chr6_45076126	0	45076126	A	G
6	chr6_45086363	0	45086363	T	C
6	chr6_45093193	0	45093193	C	T
6	chr6_45096753	0	45096753	C	G
6	chr6_45103098	0	45103098	T	C
6	chr6_45106712	0	45106712	G	T
6	chr6_45121478	0	45121478	G	A
6	chr6_45129315	0	45129315	G	A
6	chr6_45131296	0	45131296	A	G
6	chr6_45135740	0	45135740	G	A
6	chr6_45141048	0	45141048	T	C
6	chr6_45143381	0	45143381	C	G
6	chr6_45145392	0	45145392	G	A
6	chr6_45150883	0	45150883	C	T
6	chr6_45164346	0	45164346	A	C
6	chr6_45190911	0	45190911	G	A
6	chr6_45197024	0	45197024	T	C
6	chr6_45200593	0	45200593	A	T
6	chr6_45201140	0	45201140	T	C
6	chr6_45201842	0	45201842	A	G
6	chr6_45205088	0	45205088	T	G
6	chr6_45207718	0	45207718	C	G
6	chr6_45213188	0	45213188	C	A
6	chr6_45217434	0	45217434	T	C
6	chr6_45217494	0	45217494	G	A
6	chr6_45218622	0	45218622	C	T
6	chr6_45220422	0	45220422	T	C
6	chr6_45241574	0	45241574	G	T
6	chr6_45251938	0	45251938	T	G
6	chr6_45257641	0	45257641	G	C
6	chr6_45267190	0	45267190	A	G
6	chr6_45271195	0	45271195	T	C
6	chr6_45274264	0	45274264	G	A
6	chr6_45291188	0	45291188	A	C
6	chr6_45303146	0	45303146	T	C
6	chr6_45306632	0	45306632	A	T
6	chr6_45320750	0	45320750	T	A
6	chr6_45324157	0	45324157	G	A
6	chr6_45326709	0	45326709	T	G
6	chr6_45349709	0	45349709	C	A
6	chr6_45352237	0	45352237	C	T
6	chr6_45354617	0	45354617	A	G
6	chr6_45362574	0	45362574	T	G
6	chr6_45362853	0	45362853	C	G
6	chr6_45369831	0	45369831	C	T
6	chr6_45392437	0	45392437	C	T
6	chr6_45393958	0	45393958	G	A
6	chr6_45398144	0	45398144	G	A
6	chr6_45398620	0	45398620	A	T
6	chr6_45400158	0	45400158	G	A
6	chr6_45409634	0	45409634	C	T
6	chr6_45413639	0	45413639	T	C
6	chr6_45422432	0	45422432	T	C
6	chr6_45430168	0	45430168	G	C
6	chr6_45436321	0	45436321	T	C
6	chr6_45440591	0	45440591	G	A
6	chr6_45448695	0	45448695	C	A
6	chr6_45453479	0	45453479	G	A
6	chr6_45454256	0	45454256	T	C
6	chr6_45458254	0	45458254	G	A
6	chr6_45460815	0	45460815	C	G
6	chr6_45468155	0	45468155	T	C
6	chr6_45476018	0	45476018	C	T
6	chr6_45489119	0	45489119	T	C
6	chr6_45490305	0	45490305	G	T
6	chr6_45499962	0	45499962	G	A
6	chr6_45500683	0	45500683	T	G
6	chr6_45506183	0	45506183	A	T
6	chr6_45507535	0	45507535	A	G
6	chr6_45511482	0	45511482	G	A
6	chr6_45526788	0	45526788	C	T
6	chr6_45531693	0	45531693	G	A
6	chr6_45534072	0	45534072	G	A
6	chr6_45545404	0	45545404	G	A
6	chr6_45550616	0	45550616	G	A
6	chr6_45563084	0	45563084	G	T
6	chr6_45569965	0	45569965	A	G
6	chr6_45570894	0	45570894	T	C
6	chr6_45578678	0	45578678	C	G
6	chr6_45579489	0	45579489	G	A
6	chr6_45586111	0	45586111	A	G
6	chr6_45595227	0	45595227	T	C
6	chr6_45596887	0	45596887	G	A
6	chr6_45597218	0	45597218	A	G
6	chr6_45599269	0	45599269	A	G
6	chr6_45603566	0	45603566	T	C
6	chr6_45604758	0	45604758	C	G
6	chr6_45609184	0	45609184	T	C
6	chr6_45612428	0	45612428	T	C
6	chr6_45651202	0	45651202	A	G
6	chr6_45651430	0	45651430	G	A
6	chr6_45660505	0	45660505	G	T
6	chr6_45661797	0	45661797	A	G
6	chr6_45663014	0	45663014	A	G
6	chr6_45674059	0	45674059	G	T
6	chr6_45681635	0	45681635	A	G
6	chr6_45693492	0	45693492	A	G
6	chr6_45698158	0	45698158	T	G
6	chr6_45712882	0	45712882	C	T
6	chr6_45713185	0	45713185	G	A
6	chr6_45717405	0	45717405	T	C
6	chr6_45719678	0	45719678	A	G
6	chr6_45724533	0	45724533	C	T
6	chr6_45724871	0	45724871	G	A
6	chr6_45725172	0	45725172	C	G
6	chr6_45726124	0	45726124	T	A
6	chr6_45726517	0	45726517	G	C
6	chr6_45727399	0	45727399	T	C
6	chr6_45734695	0	45734695	C	A
6	chr6_45740723	0	45740723	G	C
6	chr6_45742250	0	45742250	A	G
6	chr6_45745580	0	45745580	A	T
6	chr6_45747999	0	45747999	C	T
6	chr6_45753381	0	45753381	G	T
6	chr6_45753873	0	45753873	G	A
6	chr6_45754100	0	45754100	A	G
6	chr6_45757691	0	45757691	A	G
6	chr6_45759768	0	45759768	C	T
6	chr6_45768446	0	45768446	G	A
6	chr6_45769208	0	45769208	A	G
6	chr6_45769976	0	45769976	T	G
6	chr6_45770175	0	45770175	T	G
6	chr6_45770176	0	45770176	A	G
6	chr6_45770962	0	45770962	A	G
6	chr6_45780958	0	45780958	C	T
6	chr6_45785360	0	45785360	T	C
6	chr6_45786068	0	45786068	G	A
6	chr6_45796927	0	45796927	T	G
6	chr6_45798854	0	45798854	C	T
6	chr6_45804349	0	45804349	C	T
6	chr6_45806839	0	45806839	A	G
6	chr6_45809424	0	45809424	A	G
6	chr6_45809620	0	45809620	A	G
6	chr6_45813185	0	45813185	T	C
6	chr6_45814721	0	45814721	C	T
6	chr6_45815979	0	45815979	A	G
6	chr6_45824610	0	45824610	T	A
6	chr6_45828659	0	45828659	A	G
6	chr6_45831330	0	45831330	C	T
6	chr6_45837410	0	45837410	T	C
6	chr6_45837848	0	45837848	C	T
6	chr6_45840497	0	45840497	C	A
6	chr6_45840589	0	45840589	G	A
6	chr6_45845544	0	45845544	A	G
6	chr6_45847089	0	45847089	G	A
6	chr6_45859543	0	45859543	C	G
6	chr6_45860496	0	45860496	C	T
6	chr6_45865336	0	45865336	A	T
6	chr6_45869715	0	45869715	G	A
6	chr6_45875951	0	45875951	T	C
6	chr6_45875990	0	45875990	A	C
6	chr6_45876421	0	45876421	A	G
6	chr6_45879386	0	45879386	C	G
6	chr6_45893019	0	45893019	G	A
6	chr6_45893030	0	45893030	C	T
6	chr6_45893476	0	45893476	A	G
6	chr6_45896650	0	45896650	A	T
6	chr6_45899208	0	45899208	G	A
6	chr6_45900966	0	45900966	G	A
6	chr6_45903289	0	45903289	A	T
6	chr6_45905027	0	45905027	C	T
6	chr6_45910704	0	45910704	A	C
6	chr6_45920196	0	45920196	C	T
6	chr6_45928863	0	45928863	G	A
6	chr6_45931232	0	45931232	G	A
6	chr6_45934185	0	45934185	C	G
6	chr6_45936962	0	45936962	A	G
6	chr6_45936969	0	45936969	T	C
6	chr6_45953023	0	45953023	G	A
6	chr6_45972710	0	45972710	A	G
6	chr6_45973501	0	45973501	G	A
6	chr6_45975193	0	45975193	T	A
6	chr6_45975296	0	45975296	C	T
6	chr6_45976452	0	45976452	A	C
6	chr6_45981241	0	45981241	A	G
6	chr6_45996602	0	45996602	G	C
6	chr6_46003144	0	46003144	C	G
6	chr6_46014642	0	46014642	G	A
6	chr6_46020662	0	46020662	A	G
6	chr6_46024526	0	46024526	A	G
6	chr6_46038637	0	46038637	C	T
6	chr6_46049437	0	46049437	A	G
6	chr6_46052241	0	46052241	A	G
6	chr6_46054913	0	46054913	C	A
6	chr6_46058040	0	46058040	G	C
6	chr6_46077375	0	46077375	A	C
6	chr6_46077428	0	46077428	C	T
6	chr6_46079737	0	46079737	T	C
6	chr6_46093610	0	46093610	G	C
6	chr6_46121216	0	46121216	T	C
6	chr6_46139174	0	46139174	A	T
6	chr6_46144473	0	46144473	T	C
6	chr6_46168586	0	46168586	G	A
6	chr6_46173323	0	46173323	G	A
6	chr6_46176464	0	46176464	G	T
6	chr6_46185073	0	46185073	A	G
6	chr6_46185871	0	46185871	C	G
6	chr6_46186023	0	46186023	T	C
6	chr6_46187172	0	46187172	G	C
6	chr6_46188368	0	46188368	G	C
6	chr6_46190337	0	46190337	T	C
6	chr6_46193489	0	46193489	C	T
6	chr6_46195070	0	46195070	T	C
6	chr6_46198708	0	46198708	A	G
6	chr6_46200971	0	46200971	A	G
6	chr6_46204767	0	46204767	G	C
6	chr6_46205518	0	46205518	G	T
6	chr6_46209870	0	46209870	C	G
6	chr6_46211326	0	46211326	G	T
6	chr6_46215863	0	46215863	C	G
6	chr6_46221865	0	46221865	G	T
6	chr6_46221892	0	46221892	A	G
6	chr6_46221986	0	46221986	G	A
6	chr6_46226201	0	46226201	T	C
6	chr6_46227316	0	46227316	A	G
6	chr6_46247852	0	46247852	G	A
6	chr6_46255675	0	46255675	T	C
6	chr6_46264273	0	46264273	C	T
6	chr6_46273571	0	46273571	T	C
6	chr6_46275391	0	46275391	G	A
6	chr6_46282927	0	46282927	G	C
6	chr6_46295899	0	46295899	G	A
6	chr6_46302217	0	46302217	C	T
6	chr6_46303118	0	46303118	C	T
6	chr6_46308657	0	46308657	G	A
6	chr6_46311553	0	46311553	A	C
6	chr6_46316224	0	46316224	A	G
6	chr6_46322844	0	46322844	C	A
6	chr6_46331625	0	46331625	G	A
6	chr6_46332171	0	46332171	C	T
6	chr6_46333481	0	46333481	C	G
6	chr6_46342672	0	46342672	A	G
6	chr6_46346622	0	46346622	T	C
6	chr6_46348364	0	46348364	A	G
6	chr6_46358898	0	46358898	G	A
6	chr6_46363736	0	46363736	G	T
6	chr6_46369870	0	46369870	C	T
6	chr6_46382729	0	46382729	G	A
6	chr6_46382906	0	46382906	C	T
6	chr6_46394372	0	46394372	C	A
6	chr6_46395560	0	46395560	A	G
6	chr6_46421679	0	46421679	C	T
6	chr6_46434403	0	46434403	C	T
6	chr6_46448443	0	46448443	T	C
6	chr6_46448494	0	46448494	T	A
6	chr6_46450003	0	46450003	T	C
6	chr6_46450532	0	46450532	T	C
6	chr6_46457262	0	46457262	T	G
6	chr6_46463667	0	46463667	T	A
6	chr6_46465799	0	46465799	A	G
6	chr6_46467799	0	46467799	C	T
6	chr6_46474307	0	46474307	G	A
6	chr6_46478492	0	46478492	G	A
6	chr6_46478587	0	46478587	A	G
6	chr6_46480534	0	46480534	T	C
6	chr6_46484497	0	46484497	A	G
6	chr6_46486109	0	46486109	G	A
6	chr6_46489308	0	46489308	T	C
6	chr6_46493632	0	46493632	T	C
6	chr6_46500088	0	46500088	A	T
6	chr6_46500813	0	46500813	A	T
6	chr6_46501817	0	46501817	C	G
6	chr6_46509861	0	46509861	A	G
6	chr6_46524492	0	46524492	T	C
6	chr6_46525469	0	46525469	A	G
6	chr6_46526839	0	46526839	T	C
6	chr6_46527533	0	46527533	G	A
6	chr6_46527665	0	46527665	A	G
6	chr6_46528554	0	46528554	T	G
6	chr6_46531014	0	46531014	T	A
6	chr6_46532667	0	46532667	G	C
6	chr6_46541921	0	46541921	A	G
6	chr6_46546148	0	46546148	G	A
6	chr6_46557658	0	46557658	T	C
6	chr6_46559655	0	46559655	G	A
6	chr6_46589601	0	46589601	T	C
6	chr6_46591601	0	46591601	C	G
6	chr6_46593578	0	46593578	G	A
6	chr6_46594780	0	46594780	A	G
6	chr6_46605657	0	46605657	G	A
6	chr6_46612611	0	46612611	T	C
6	chr6_46624535	0	46624535	T	C
6	chr6_46625700	0	46625700	C	G
6	chr6_46639394	0	46639394	A	G
6	chr6_46642097	0	46642097	G	A
6	chr6_46647070	0	46647070	T	G
6	chr6_46658657	0	46658657	A	G
6	chr6_46663200	0	46663200	G	A
6	chr6_46666749	0	46666749	G	A
6	chr6_46667637	0	46667637	A	G
6	chr6_46668318	0	46668318	C	T
6	chr6_46670681	0	46670681	A	C
6	chr6_46678589	0	46678589	G	A
6	chr6_46686241	0	46686241	C	T
6	chr6_46688122	0	46688122	G	A
6	chr6_46690130	0	46690130	A	G
6	chr6_46692862	0	46692862	T	C
6	chr6_46695100	0	46695100	C	T
6	chr6_46697565	0	46697565	C	T
6	chr6_46702171	0	46702171	C	T
6	chr6_46706058	0	46706058	G	A
6	chr6_46727868	0	46727868	A	G
6	chr6_46729890	0	46729890	C	T
6	chr6_46733495	0	46733495	G	T
6	chr6_46745695	0	46745695	T	C
6	chr6_46748754	0	46748754	G	A
6	chr6_46753040	0	46753040	G	A
6	chr6_46755749	0	46755749	C	T
6	chr6_46763156	0	46763156	A	T
6	chr6_46763509	0	46763509	C	T
6	chr6_46764709	0	46764709	T	C
6	chr6_46766361	0	46766361	G	A
6	chr6_46773918	0	46773918	T	A
6	chr6_46791551	0	46791551	G	A
6	chr6_46792739	0	46792739	G	A
6	chr6_46796742	0	46796742	T	A
6	chr6_46805964	0	46805964	G	A
6	chr6_46808138	0	46808138	T	G
6	chr6_46813133	0	46813133	T	G
6	chr6_46822302	0	46822302	A	T
6	chr6_46824836	0	46824836	C	T
6	chr6_46825256	0	46825256	T	G
6	chr6_46828453	0	46828453	C	T
6	chr6_46828463	0	46828463	G	A
6	chr6_46830920	0	46830920	G	T
6	chr6_46832065	0	46832065	G	A
6	chr6_46834251	0	46834251	A	G
6	chr6_46839652	0	46839652	T	C
6	chr6_46842090	0	46842090	G	A
6	chr6_46844531	0	46844531	G	A
6	chr6_46851113	0	46851113	T	C
6	chr6_46859250	0	46859250	T	A
6	chr6_46868107	0	46868107	A	G
6	chr6_46869038	0	46869038	C	G
6	chr6_46881737	0	46881737	G	A
6	chr6_46882108	0	46882108	T	C
6	chr6_46888942	0	46888942	G	C
6	chr6_46898090	0	46898090	G	A
6	chr6_46898698	0	46898698	T	C
6	chr6_46899811	0	46899811	A	G
6	chr6_46912453	0	46912453	G	C
6	chr6_46924859	0	46924859	G	T
6	chr6_46925359	0	46925359	G	A
6	chr6_46937282	0	46937282	C	T
6	chr6_46960643	0	46960643	A	C
6	chr6_46964748	0	46964748	G	A
6	chr6_46965155	0	46965155	C	T
6	chr6_46967214	0	46967214	C	T
6	chr6_46968977	0	46968977	T	C
6	chr6_46972709	0	46972709	C	T
6	chr6_46982242	0	46982242	C	G
6	chr6_46983226	0	46983226	G	C
6	chr6_46995604	0	46995604	G	C
6	chr6_46996155	0	46996155	G	T
6	chr6_46998756	0	46998756	A	G
6	chr6_47003557	0	47003557	C	G
6	chr6_47004537	0	47004537	C	T
6	chr6_47008442	0	47008442	T	C
6	chr6_47009530	0	47009530	T	G
6	chr6_47013023	0	47013023	G	A
6	chr6_47017351	0	47017351	G	A
6	chr6_47019406	0	47019406	C	T
6	chr6_47026307	0	47026307	T	C
6	chr6_47030616	0	47030616	G	T
6	chr6_47032479	0	47032479	T	C
6	chr6_47034304	0	47034304	T	C
6	chr6_47034876	0	47034876	C	A
6	chr6_47035819	0	47035819	C	T
6	chr6_47043707	0	47043707	T	C
6	chr6_47044308	0	47044308	G	T
6	chr6_47056439	0	47056439	A	G
6	chr6_47060199	0	47060199	C	A
6	chr6_47072023	0	47072023	C	A
6	chr6_47074956	0	47074956	G	A
6	chr6_47082592	0	47082592	C	G
6	chr6_47084941	0	47084941	C	A
6	chr6_47087157	0	47087157	G	A
6	chr6_47090044	0	47090044	T	C
6	chr6_47090836	0	47090836	G	T
6	chr6_47097425	0	47097425	T	C
6	chr6_47101913	0	47101913	T	A
6	chr6_47110144	0	47110144	G	T
6	chr6_47113601	0	47113601	A	G
6	chr6_47115294	0	47115294	T	C
6	chr6_47115602	0	47115602	C	T
6	chr6_47119701	0	47119701	A	T
6	chr6_47124243	0	47124243	C	T
6	chr6_47140244	0	47140244	T	C
6	chr6_47143659	0	47143659	T	G
6	chr6_47150196	0	47150196	A	G
6	chr6_47151475	0	47151475	C	A
6	chr6_47155617	0	47155617	A	G
6	chr6_47160729	0	47160729	C	A
6	chr6_47165403	0	47165403	G	A
6	chr6_47170956	0	47170956	G	A
6	chr6_47185644	0	47185644	T	C
6	chr6_47185699	0	47185699	T	C
6	chr6_47185985	0	47185985	C	T
6	chr6_47189664	0	47189664	A	C
6	chr6_47192521	0	47192521	G	T
6	chr6_47197631	0	47197631	A	G
6	chr6_47206512	0	47206512	A	G
6	chr6_47210845	0	47210845	T	C
6	chr6_47223155	0	47223155	G	C
6	chr6_47228077	0	47228077	C	G
6	chr6_47228806	0	47228806	T	C
6	chr6_47233473	0	47233473	A	G
6	chr6_47238785	0	47238785	A	G
6	chr6_47239143	0	47239143	T	C
6	chr6_47240109	0	47240109	G	A
6	chr6_47240394	0	47240394	G	A
6	chr6_47249959	0	47249959	C	T
6	chr6_47264019	0	47264019	G	A
6	chr6_47264997	0	47264997	T	G
6	chr6_47273288	0	47273288	A	G
6	chr6_47274704	0	47274704	T	C
6	chr6_47280774	0	47280774	T	C
6	chr6_47281348	0	47281348	G	C
6	chr6_47282286	0	47282286	G	A
6	chr6_47282894	0	47282894	A	G
6	chr6_47284137	0	47284137	C	T
6	chr6_47284416	0	47284416	T	G
6	chr6_47294272	0	47294272	T	C
6	chr6_47309922	0	47309922	C	T
6	chr6_47311159	0	47311159	A	T
6	chr6_47316997	0	47316997	A	C
6	chr6_47333480	0	47333480	A	G
6	chr6_47337247	0	47337247	C	T
6	chr6_47346451	0	47346451	T	C
6	chr6_47365176	0	47365176	C	T
6	chr6_47368850	0	47368850	A	C
6	chr6_47370605	0	47370605	T	A
6	chr6_47372653	0	47372653	C	A
6	chr6_47373709	0	47373709	T	C
6	chr6_47381285	0	47381285	A	T
6	chr6_47382077	0	47382077	A	G
6	chr6_47385273	0	47385273	G	A
6	chr6_47385595	0	47385595	T	C
6	chr6_47398590	0	47398590	G	A
6	chr6_47418660	0	47418660	T	A
6	chr6_47423163	0	47423163	T	G
6	chr6_47430816	0	47430816	G	T
6	chr6_47434261	0	47434261	T	C
6	chr6_47447567	0	47447567	A	G
6	chr6_47452715	0	47452715	T	G
6	chr6_47455186	0	47455186	T	C
6	chr6_47465281	0	47465281	C	T
6	chr6_47469136	0	47469136	A	G
6	chr6_47490474	0	47490474	A	G
6	chr6_47492574	0	47492574	T	C
6	chr6_47502032	0	47502032	T	C
6	chr6_47519534	0	47519534	A	G
6	chr6_47520502	0	47520502	A	G
6	chr6_47522749	0	47522749	C	A
6	chr6_47524109	0	47524109	G	A
6	chr6_47534682	0	47534682	A	G
6	chr6_47534712	0	47534712	G	A
6	chr6_47540844	0	47540844	A	G
6	chr6_47545410	0	47545410	C	T
6	chr6_47561921	0	47561921	C	A
6	chr6_47568169	0	47568169	C	T
6	chr6_47572433	0	47572433	G	T
6	chr6_47576304	0	47576304	T	G
6	chr6_47577350	0	47577350	G	A
6	chr6_47578328	0	47578328	A	G
6	chr6_47590589	0	47590589	C	T
6	chr6_47593194	0	47593194	A	G
6	chr6_47601608	0	47601608	G	T
6	chr6_47602266	0	47602266	A	G
6	chr6_47606046	0	47606046	T	C
6	chr6_47608600	0	47608600	C	T
6	chr6_47612901	0	47612901	A	G
6	chr6_47614148	0	47614148	G	A
6	chr6_47619821	0	47619821	A	G
6	chr6_47623445	0	47623445	T	C
6	chr6_47624603	0	47624603	G	A
6	chr6_47630643	0	47630643	T	C
6	chr6_47636808	0	47636808	C	A
6	chr6_47643874	0	47643874	T	C
6	chr6_47650606	0	47650606	G	A
6	chr6_47652735	0	47652735	C	G
6	chr6_47652897	0	47652897	G	A
6	chr6_47661519	0	47661519	T	C
6	chr6_47671515	0	47671515	C	T
6	chr6_47679641	0	47679641	T	C
6	chr6_47680296	0	47680296	G	T
6	chr6_47690835	0	47690835	T	C
6	chr6_47694682	0	47694682	T	C
6	chr6_47703146	0	47703146	C	T
6	chr6_47704776	0	47704776	T	G
6	chr6_47710947	0	47710947	C	G
6	chr6_47727457	0	47727457	A	G
6	chr6_47736827	0	47736827	T	C
6	chr6_47737441	0	47737441	T	G
6	chr6_47741128	0	47741128	C	T
6	chr6_47747433	0	47747433	G	A
6	chr6_47747870	0	47747870	A	G
6	chr6_47758986	0	47758986	T	A
6	chr6_47765534	0	47765534	C	T
6	chr6_47769391	0	47769391	T	G
6	chr6_47773154	0	47773154	C	A
6	chr6_47777828	0	47777828	T	C
6	chr6_47788474	0	47788474	G	A
6	chr6_47793403	0	47793403	C	T
6	chr6_47793496	0	47793496	C	A
6	chr6_47796592	0	47796592	C	T
6	chr6_47804295	0	47804295	G	A
6	chr6_47817588	0	47817588	G	A
6	chr6_47818237	0	47818237	C	T
6	chr6_47825468	0	47825468	A	G
6	chr6_47826129	0	47826129	C	T
6	chr6_47828536	0	47828536	T	C
6	chr6_47831280	0	47831280	C	T
6	chr6_47831568	0	47831568	G	C
6	chr6_47835929	0	47835929	A	G
6	chr6_47836689	0	47836689	T	C
6	chr6_47839254	0	47839254	A	G
6	chr6_47840202	0	47840202	C	A
6	chr6_47845995	0	47845995	C	T
6	chr6_47849778	0	47849778	A	G
6	chr6_47850514	0	47850514	G	A
6	chr6_47854952	0	47854952	T	C
6	chr6_47861560	0	47861560	G	A
6	chr6_47862094	0	47862094	C	G
6	chr6_47865086	0	47865086	G	A
6	chr6_47873496	0	47873496	G	T
6	chr6_47873528	0	47873528	G	A
6	chr6_47875633	0	47875633	C	A
6	chr6_47883631	0	47883631	G	A
6	chr6_47886223	0	47886223	C	G
6	chr6_47890676	0	47890676	A	G
6	chr6_47896372	0	47896372	C	T
6	chr6_47902657	0	47902657	T	C
6	chr6_47903914	0	47903914	T	C
6	chr6_47915486	0	47915486	T	C
6	chr6_47934505	0	47934505	C	T
6	chr6_47947188	0	47947188	G	A
6	chr6_47952010	0	47952010	C	T
6	chr6_47963165	0	47963165	A	G
6	chr6_47976488	0	47976488	C	T
6	chr6_47977824	0	47977824	C	G
6	chr6_47984898	0	47984898	T	G
6	chr6_47987590	0	47987590	A	G
6	chr6_47989348	0	47989348	C	T
6	chr6_47991731	0	47991731	T	C
6	chr6_47993479	0	47993479	C	T
6	chr6_47993902	0	47993902	C	A
6	chr6_48020926	0	48020926	T	G
6	chr6_48022962	0	48022962	C	G
6	chr6_48029502	0	48029502	G	T
6	chr6_48031474	0	48031474	C	T
6	chr6_48032955	0	48032955	T	C
6	chr6_48034077	0	48034077	T	C
6	chr6_48037711	0	48037711	T	C
6	chr6_48041422	0	48041422	G	A
6	chr6_48045821	0	48045821	A	G
6	chr6_48046304	0	48046304	G	T
6	chr6_48046604	0	48046604	A	T
6	chr6_48055398	0	48055398	G	A
6	chr6_48056192	0	48056192	C	A
6	chr6_48066656	0	48066656	G	C
6	chr6_48069728	0	48069728	C	A
6	chr6_48070984	0	48070984	G	T
6	chr6_48071996	0	48071996	A	T
6	chr6_48077474	0	48077474	G	C
6	chr6_48078815	0	48078815	A	G
6	chr6_48080102	0	48080102	C	G
6	chr6_48082305	0	48082305	G	A
6	chr6_48095400	0	48095400	C	T
6	chr6_48101615	0	48101615	C	T
6	chr6_48113132	0	48113132	T	G
6	chr6_48113271	0	48113271	C	T
6	chr6_48139698	0	48139698	A	G
6	chr6_48141838	0	48141838	G	T
6	chr6_48141913	0	48141913	T	C
6	chr6_48142707	0	48142707	G	T
6	chr6_48145369	0	48145369	G	A
6	chr6_48146253	0	48146253	A	G
6	chr6_48172647	0	48172647	G	A
6	chr6_48172679	0	48172679	G	A
6	chr6_48216254	0	48216254	C	T
6	chr6_48230865	0	48230865	G	A
6	chr6_48240611	0	48240611	T	C
6	chr6_48249777	0	48249777	C	T
6	chr6_48249785	0	48249785	C	T
6	chr6_48251444	0	48251444	T	C
6	chr6_48252835	0	48252835	C	T
6	chr6_48254621	0	48254621	C	G
6	chr6_48271335	0	48271335	A	G
6	chr6_48274068	0	48274068	T	A
6	chr6_48285149	0	48285149	T	C
6	chr6_48293876	0	48293876	G	A
6	chr6_48306286	0	48306286	C	T
6	chr6_48310658	0	48310658	T	A
6	chr6_48310685	0	48310685	A	G
6	chr6_48315142	0	48315142	T	C
6	chr6_48316758	0	48316758	T	C
6	chr6_48325813	0	48325813	T	C
6	chr6_48334850	0	48334850	A	G
6	chr6_48335974	0	48335974	A	C
6	chr6_48337011	0	48337011	T	C
6	chr6_48343301	0	48343301	A	G
6	chr6_48343323	0	48343323	G	A
6	chr6_48345498	0	48345498	T	A
6	chr6_48357727	0	48357727	A	T
6	chr6_48362488	0	48362488	A	T
6	chr6_48363950	0	48363950	A	G
6	chr6_48371468	0	48371468	A	T
6	chr6_48373036	0	48373036	G	A
6	chr6_48377195	0	48377195	C	A
6	chr6_48378600	0	48378600	G	A
6	chr6_48380295	0	48380295	T	C
6	chr6_48382048	0	48382048	T	C
6	chr6_48383549	0	48383549	C	T
6	chr6_48383749	0	48383749	C	T
6	chr6_48386255	0	48386255	G	C
6	chr6_48386612	0	48386612	A	G
6	chr6_48388590	0	48388590	A	C
6	chr6_48402403	0	48402403	T	C
6	chr6_48403567	0	48403567	A	G
6	chr6_48410528	0	48410528	G	C
6	chr6_48411420	0	48411420	T	C
6	chr6_48414157	0	48414157	T	A
6	chr6_48414318	0	48414318	G	A
6	chr6_48417229	0	48417229	A	C
6	chr6_48428061	0	48428061	A	T
6	chr6_48430425	0	48430425	C	T
6	chr6_48430456	0	48430456	T	C
6	chr6_48437421	0	48437421	A	G
6	chr6_48442350	0	48442350	C	G
6	chr6_48443197	0	48443197	G	C
6	chr6_48443271	0	48443271	G	A
6	chr6_48443763	0	48443763	G	T
6	chr6_48446931	0	48446931	T	C
6	chr6_48448491	0	48448491	T	C
6	chr6_48449060	0	48449060	G	A
6	chr6_48449733	0	48449733	A	G
6	chr6_48458766	0	48458766	T	C
6	chr6_48471141	0	48471141	C	A
6	chr6_48471548	0	48471548	A	G
6	chr6_48476008	0	48476008	T	C
6	chr6_48481230	0	48481230	G	C
6	chr6_48481932	0	48481932	A	G
6	chr6_48497114	0	48497114	C	T
6	chr6_48512033	0	48512033	C	T
6	chr6_48527158	0	48527158	C	T
6	chr6_48544970	0	48544970	A	G
6	chr6_48550082	0	48550082	A	T
6	chr6_48552670	0	48552670	C	A
6	chr6_48565009	0	48565009	A	C
6	chr6_48566792	0	48566792	T	C
6	chr6_48569704	0	48569704	G	A
6	chr6_48571347	0	48571347	A	T
6	chr6_48580952	0	48580952	T	C
6	chr6_48582453	0	48582453	G	A
6	chr6_48582984	0	48582984	C	T
6	chr6_48587441	0	48587441	T	C
6	chr6_48605118	0	48605118	A	C
6	chr6_48610989	0	48610989	C	T
6	chr6_48612581	0	48612581	C	A
6	chr6_48612986	0	48612986	T	C
6	chr6_48618959	0	48618959	T	G
6	chr6_48625139	0	48625139	A	G
6	chr6_48627481	0	48627481	T	A
6	chr6_48629357	0	48629357	C	A
6	chr6_48632305	0	48632305	G	A
6	chr6_48638160	0	48638160	C	A
6	chr6_48646963	0	48646963	G	A
6	chr6_48650010	0	48650010	G	T
6	chr6_48653685	0	48653685	G	C
6	chr6_48654737	0	48654737	G	A
6	chr6_48691299	0	48691299	C	T
6	chr6_48697299	0	48697299	G	T
6	chr6_48710879	0	48710879	G	A
6	chr6_48713592	0	48713592	G	T
6	chr6_48720517	0	48720517	A	T
6	chr6_48730525	0	48730525	A	G
6	chr6_48731246	0	48731246	C	G
6	chr6_48737929	0	48737929	A	C
6	chr6_48739472	0	48739472	G	C
6	chr6_48741965	0	48741965	A	G
6	chr6_48745374	0	48745374	C	G
6	chr6_48746649	0	48746649	A	G
6	chr6_48747854	0	48747854	C	T
6	chr6_48751419	0	48751419	A	C
6	chr6_48752351	0	48752351	G	A
6	chr6_48758458	0	48758458	G	A
6	chr6_48758937	0	48758937	T	C
6	chr6_48760304	0	48760304	G	A
6	chr6_48761788	0	48761788	C	G
6	chr6_48776180	0	48776180	T	C
6	chr6_48793604	0	48793604	T	C
6	chr6_48799011	0	48799011	T	A
6	chr6_48811732	0	48811732	A	G
6	chr6_48814125	0	48814125	T	A
6	chr6_48814754	0	48814754	A	G
6	chr6_48822474	0	48822474	T	C
6	chr6_48828380	0	48828380	T	C
6	chr6_48829778	0	48829778	T	C
6	chr6_48832524	0	48832524	A	G
6	chr6_48846098	0	48846098	A	G
6	chr6_48846426	0	48846426	G	A
6	chr6_48846844	0	48846844	T	C
6	chr6_48848697	0	48848697	C	A
6	chr6_48850705	0	48850705	T	C
6	chr6_48850853	0	48850853	T	C
6	chr6_48858273	0	48858273	C	A
6	chr6_48861519	0	48861519	T	C
6	chr6_48868762	0	48868762	G	A
6	chr6_48870350	0	48870350	T	C
6	chr6_48872725	0	48872725	G	T
6	chr6_48877556	0	48877556	T	C
6	chr6_48894488	0	48894488	G	A
6	chr6_48894489	0	48894489	G	T
6	chr6_48897409	0	48897409	A	T
6	chr6_48900792	0	48900792	C	A
6	chr6_48901172	0	48901172	G	C
6	chr6_48902772	0	48902772	A	G
6	chr6_48905477	0	48905477	C	T
6	chr6_48905648	0	48905648	A	G
6	chr6_48924890	0	48924890	A	G
6	chr6_48925090	0	48925090	A	G
6	chr6_48926976	0	48926976	T	C
6	chr6_48929205	0	48929205	A	G
6	chr6_48930489	0	48930489	C	A
6	chr6_48932636	0	48932636	A	G
6	chr6_48932781	0	48932781	T	C
6	chr6_48945034	0	48945034	C	A
6	chr6_48947420	0	48947420	T	C
6	chr6_48968383	0	48968383	T	G
6	chr6_48977480	0	48977480	G	A
6	chr6_48985100	0	48985100	A	T
6	chr6_48991160	0	48991160	A	C
6	chr6_48997470	0	48997470	C	T
6	chr6_49001782	0	49001782	A	G
6	chr6_49003391	0	49003391	C	T
6	chr6_49009419	0	49009419	A	G
6	chr6_49016514	0	49016514	A	G
6	chr6_49030053	0	49030053	G	A
6	chr6_49037511	0	49037511	T	A
6	chr6_49040145	0	49040145	T	C
6	chr6_49047756	0	49047756	A	G
6	chr6_49055726	0	49055726	A	C
6	chr6_49057124	0	49057124	A	C
6	chr6_49061216	0	49061216	A	G
6	chr6_49062315	0	49062315	A	G
6	chr6_49078370	0	49078370	C	T
6	chr6_49078572	0	49078572	G	A
6	chr6_49081465	0	49081465	C	T
6	chr6_49082756	0	49082756	T	C
6	chr6_49083428	0	49083428	A	G
6	chr6_49087008	0	49087008	T	C
6	chr6_49087979	0	49087979	C	G
6	chr6_49088984	0	49088984	C	G
6	chr6_49089598	0	49089598	G	T
6	chr6_49091317	0	49091317	G	A
6	chr6_49097991	0	49097991	G	A
6	chr6_49098455	0	49098455	T	A
6	chr6_49110494	0	49110494	C	T
6	chr6_49112992	0	49112992	G	A
6	chr6_49117851	0	49117851	C	T
6	chr6_49124676	0	49124676	A	T
6	chr6_49127423	0	49127423	A	G
6	chr6_49131223	0	49131223	T	C
6	chr6_49131395	0	49131395	A	G
6	chr6_49134934	0	49134934	A	G
6	chr6_49135083	0	49135083	A	G
6	chr6_49140045	0	49140045	G	A
6	chr6_49144389	0	49144389	C	T
6	chr6_49146167	0	49146167	T	A
6	chr6_49150002	0	49150002	A	G
6	chr6_49152109	0	49152109	A	G
6	chr6_49155448	0	49155448	T	C
6	chr6_49156629	0	49156629	T	C
6	chr6_49158732	0	49158732	G	A
6	chr6_49163050	0	49163050	T	C
6	chr6_49169616	0	49169616	A	T
6	chr6_49172338	0	49172338	C	G
6	chr6_49173328	0	49173328	T	A
6	chr6_49176557	0	49176557	C	T
6	chr6_49188123	0	49188123	C	T
6	chr6_49200895	0	49200895	G	A
6	chr6_49201344	0	49201344	C	T
6	chr6_49201398	0	49201398	T	A
6	chr6_49201813	0	49201813	T	A
6	chr6_49205023	0	49205023	C	T
6	chr6_49208732	0	49208732	G	A
6	chr6_49222886	0	49222886	T	G
6	chr6_49225248	0	49225248	G	A
6	chr6_49226182	0	49226182	T	C
6	chr6_49251568	0	49251568	G	C
6	chr6_49253713	0	49253713	C	T
6	chr6_49269915	0	49269915	G	A
6	chr6_49275998	0	49275998	G	A
6	chr6_49276806	0	49276806	C	G
6	chr6_49284546	0	49284546	G	T
6	chr6_49289074	0	49289074	A	T
6	chr6_49290802	0	49290802	C	T
6	chr6_49310400	0	49310400	G	A
6	chr6_49313780	0	49313780	G	C
6	chr6_49325669	0	49325669	T	C
6	chr6_49327907	0	49327907	G	T
6	chr6_49330936	0	49330936	A	G
6	chr6_49332560	0	49332560	G	T
6	chr6_49341822	0	49341822	T	C
6	chr6_49342610	0	49342610	C	T
6	chr6_49344454	0	49344454	C	T
6	chr6_49361467	0	49361467	T	G
6	chr6_49365328	0	49365328	G	A
6	chr6_49382839	0	49382839	G	C
6	chr6_49384773	0	49384773	G	A
6	chr6_49391620	0	49391620	T	C
6	chr6_49403383	0	49403383	C	A
6	chr6_49407705	0	49407705	T	C
6	chr6_49411978	0	49411978	A	G
6	chr6_49413194	0	49413194	C	T
6	chr6_49416772	0	49416772	T	A
6	chr6_49422369	0	49422369	C	T
6	chr6_49424272	0	49424272	T	C
6	chr6_49431965	0	49431965	A	G
6	chr6_49431981	0	49431981	T	C
6	chr6_49435994	0	49435994	C	T
6	chr6_49440186	0	49440186	G	A
6	chr6_49440240	0	49440240	A	C
6	chr6_49441554	0	49441554	T	C
6	chr6_49452774	0	49452774	G	A
6	chr6_49466622	0	49466622	C	G
6	chr6_49471307	0	49471307	A	G
6	chr6_49484017	0	49484017	T	C
6	chr6_49485128	0	49485128	G	C
6	chr6_49486874	0	49486874	C	G
6	chr6_49491748	0	49491748	A	G
6	chr6_49510870	0	49510870	G	C
6	chr6_49520184	0	49520184	C	A
6	chr6_49523266	0	49523266	G	A
6	chr6_49523935	0	49523935	T	C
6	chr6_49536502	0	49536502	A	G
6	chr6_49538085	0	49538085	C	G
6	chr6_49543049	0	49543049	C	T
6	chr6_49560420	0	49560420	A	T
6	chr6_49567896	0	49567896	G	A
6	chr6_49571116	0	49571116	C	G
6	chr6_49580138	0	49580138	C	T
6	chr6_49594423	0	49594423	C	T
6	chr6_49603124	0	49603124	G	A
6	chr6_49603772	0	49603772	C	T
6	chr6_49611390	0	49611390	G	A
6	chr6_49623734	0	49623734	C	G
6	chr6_49639242	0	49639242	C	A
6	chr6_49643607	0	49643607	C	T
6	chr6_49661120	0	49661120	G	T
6	chr6_49666033	0	49666033	C	T
6	chr6_49688514	0	49688514	T	C
6	chr6_49691319	0	49691319	G	A
6	chr6_49692456	0	49692456	T	C
6	chr6_49699045	0	49699045	G	A
6	chr6_49704170	0	49704170	G	A
6	chr6_49707253	0	49707253	T	C
6	chr6_49707374	0	49707374	C	T
6	chr6_49736542	0	49736542	C	A
6	chr6_49744252	0	49744252	T	C
6	chr6_49747443	0	49747443	G	A
6	chr6_49749861	0	49749861	C	T
6	chr6_49753666	0	49753666	G	A
6	chr6_49754042	0	49754042	C	T
6	chr6_49757602	0	49757602	T	G
6	chr6_49774956	0	49774956	C	G
6	chr6_49784339	0	49784339	T	C
6	chr6_49787823	0	49787823	G	T
6	chr6_49797289	0	49797289	C	T
6	chr6_49802745	0	49802745	T	C
6	chr6_49802800	0	49802800	A	G
6	chr6_49845616	0	49845616	G	A
6	chr6_49850812	0	49850812	T	C
6	chr6_49861597	0	49861597	G	A
6	chr6_49866652	0	49866652	T	C
6	chr6_49874722	0	49874722	A	G
6	chr6_49877279	0	49877279	G	A
6	chr6_49881559	0	49881559	T	C
6	chr6_49891236	0	49891236	G	T
6	chr6_49899337	0	49899337	G	A
6	chr6_49914815	0	49914815	C	T
6	chr6_49920653	0	49920653	G	A
6	chr6_49920774	0	49920774	A	G
6	chr6_49927990	0	49927990	A	G
6	chr6_49929576	0	49929576	G	A
6	chr6_49932185	0	49932185	C	A
6	chr6_49932455	0	49932455	C	T
6	chr6_49939731	0	49939731	C	G
6	chr6_49949672	0	49949672	G	A
6	chr6_49949727	0	49949727	A	G
6	chr6_49950435	0	49950435	G	A
6	chr6_49951751	0	49951751	T	C
6	chr6_49953744	0	49953744	G	A
6	chr6_49958396	0	49958396	A	G
6	chr6_49968288	0	49968288	G	T
6	chr6_49981272	0	49981272	T	G
6	chr6_49983021	0	49983021	G	T
6	chr6_49983544	0	49983544	G	T
6	chr6_49988402	0	49988402	C	T
6	chr6_49988789	0	49988789	G	A
6	chr6_49991892	0	49991892	A	G
6	chr6_50012762	0	50012762	A	G
6	chr6_50015317	0	50015317	C	A
6	chr6_50018475	0	50018475	C	T
6	chr6_50023616	0	50023616	A	G
6	chr6_50033264	0	50033264	G	C
6	chr6_50033555	0	50033555	C	T
6	chr6_50033977	0	50033977	G	C
6	chr6_50036801	0	50036801	A	G
6	chr6_50037051	0	50037051	C	T
6	chr6_50045594	0	50045594	A	C
6	chr6_50054072	0	50054072	T	C
6	chr6_50057738	0	50057738	T	C
6	chr6_50061265	0	50061265	C	T
6	chr6_50063228	0	50063228	C	A
6	chr6_50067322	0	50067322	T	C
6	chr6_50070098	0	50070098	A	G
6	chr6_50076949	0	50076949	A	G
6	chr6_50077719	0	50077719	C	A
6	chr6_50085814	0	50085814	T	C
6	chr6_50099815	0	50099815	A	C
6	chr6_50105782	0	50105782	T	C
6	chr6_50114118	0	50114118	G	A
6	chr6_50126050	0	50126050	A	C
6	chr6_50129964	0	50129964	C	T
6	chr6_50138386	0	50138386	G	C
6	chr6_50138650	0	50138650	C	T
6	chr6_50140285	0	50140285	C	T
6	chr6_50141048	0	50141048	C	A
6	chr6_50143539	0	50143539	C	T
6	chr6_50149838	0	50149838	C	T
6	chr6_50150979	0	50150979	C	T
6	chr6_50154937	0	50154937	C	T
6	chr6_50166214	0	50166214	C	T
6	chr6_50175006	0	50175006	G	A
6	chr6_50175048	0	50175048	T	G
6	chr6_50177320	0	50177320	C	T
6	chr6_50181590	0	50181590	A	C
6	chr6_50182135	0	50182135	C	T
6	chr6_50182516	0	50182516	A	G
6	chr6_50184689	0	50184689	A	C
6	chr6_50185638	0	50185638	G	C
6	chr6_50188276	0	50188276	G	T
6	chr6_50199588	0	50199588	T	C
6	chr6_50200519	0	50200519	C	A
6	chr6_50200741	0	50200741	T	C
6	chr6_50203537	0	50203537	T	C
6	chr6_50210804	0	50210804	C	T
6	chr6_50212069	0	50212069	A	G
6	chr6_50216224	0	50216224	A	G
6	chr6_50221454	0	50221454	C	T
6	chr6_50223902	0	50223902	C	A
6	chr6_50230408	0	50230408	G	A
6	chr6_50242643	0	50242643	T	G
6	chr6_50246560	0	50246560	C	A
6	chr6_50255223	0	50255223	A	T
6	chr6_50258533	0	50258533	C	G
6	chr6_50263166	0	50263166	T	C
6	chr6_50305453	0	50305453	A	G
6	chr6_50310835	0	50310835	T	C
6	chr6_50311069	0	50311069	G	C
6	chr6_50316803	0	50316803	G	A
6	chr6_50328573	0	50328573	A	C
6	chr6_50330537	0	50330537	C	T
6	chr6_50331690	0	50331690	T	C
6	chr6_50335452	0	50335452	G	A
6	chr6_50342447	0	50342447	G	A
6	chr6_50343583	0	50343583	C	T
6	chr6_50343924	0	50343924	T	C
6	chr6_50344774	0	50344774	T	C
6	chr6_50346629	0	50346629	T	C
6	chr6_50347618	0	50347618	A	G
6	chr6_50359686	0	50359686	G	A
6	chr6_50363144	0	50363144	A	G
6	chr6_50369766	0	50369766	A	C
6	chr6_50372264	0	50372264	A	G
6	chr6_50373740	0	50373740	A	G
6	chr6_50374879	0	50374879	T	C
6	chr6_50404214	0	50404214	G	A
6	chr6_50414073	0	50414073	G	A
6	chr6_50421199	0	50421199	T	C
6	chr6_50423590	0	50423590	G	A
6	chr6_50425599	0	50425599	G	A
6	chr6_50443885	0	50443885	G	A
6	chr6_50445085	0	50445085	T	G
6	chr6_50456819	0	50456819	C	A
6	chr6_50459163	0	50459163	T	G
6	chr6_50461943	0	50461943	A	T
6	chr6_50465138	0	50465138	G	C
6	chr6_50465150	0	50465150	G	T
6	chr6_50466960	0	50466960	T	G
6	chr6_50467312	0	50467312	C	G
6	chr6_50467568	0	50467568	G	A
6	chr6_50471801	0	50471801	T	C
6	chr6_50475463	0	50475463	G	A
6	chr6_50476939	0	50476939	A	G
6	chr6_50481328	0	50481328	A	T
6	chr6_50485167	0	50485167	C	T
6	chr6_50485927	0	50485927	G	A
6	chr6_50487092	0	50487092	A	C
6	chr6_50489180	0	50489180	C	T
6	chr6_50489310	0	50489310	T	C
6	chr6_50498762	0	50498762	C	T
6	chr6_50511882	0	50511882	G	A
6	chr6_50513252	0	50513252	C	G
6	chr6_50515461	0	50515461	A	C
6	chr6_50517375	0	50517375	A	G
6	chr6_50520948	0	50520948	G	C
6	chr6_50527834	0	50527834	A	C
6	chr6_50529041	0	50529041	T	G
6	chr6_50529487	0	50529487	C	T
6	chr6_50541901	0	50541901	G	A
6	chr6_50543257	0	50543257	C	T
6	chr6_50544533	0	50544533	G	A
6	chr6_50556899	0	50556899	T	C
6	chr6_50556983	0	50556983	G	A
6	chr6_50557457	0	50557457	T	C
6	chr6_50567840	0	50567840	A	G
6	chr6_50569005	0	50569005	C	T
6	chr6_50573115	0	50573115	C	A
6	chr6_50589482	0	50589482	C	A
6	chr6_50590677	0	50590677	T	C
6	chr6_50593275	0	50593275	G	C
6	chr6_50593775	0	50593775	A	G
6	chr6_50600007	0	50600007	C	T
6	chr6_50615215	0	50615215	C	A
6	chr6_50618189	0	50618189	G	T
6	chr6_50619563	0	50619563	A	G
6	chr6_50622070	0	50622070	G	A
6	chr6_50627487	0	50627487	G	A
6	chr6_50629595	0	50629595	G	A
6	chr6_50634885	0	50634885	C	T
6	chr6_50635885	0	50635885	A	T
6	chr6_50636847	0	50636847	C	T
6	chr6_50641154	0	50641154	C	G
6	chr6_50644422	0	50644422	G	A
6	chr6_50651968	0	50651968	A	G
6	chr6_50652345	0	50652345	A	G
6	chr6_50657341	0	50657341	A	C
6	chr6_50665568	0	50665568	C	T
6	chr6_50666698	0	50666698	G	T
6	chr6_50667420	0	50667420	C	T
6	chr6_50675030	0	50675030	A	C
6	chr6_50685614	0	50685614	A	G
6	chr6_50688619	0	50688619	G	T
6	chr6_50695080	0	50695080	T	A
6	chr6_50695557	0	50695557	T	C
6	chr6_50695765	0	50695765	G	C
6	chr6_50701707	0	50701707	T	C
6	chr6_50701754	0	50701754	C	T
6	chr6_50705003	0	50705003	C	T
6	chr6_50707698	0	50707698	G	A
6	chr6_50707941	0	50707941	C	T
6	chr6_50713385	0	50713385	T	C
6	chr6_50728418	0	50728418	G	C
6	chr6_50728624	0	50728624	A	G
6	chr6_50753293	0	50753293	C	T
6	chr6_50764740	0	50764740	T	C
6	chr6_50766084	0	50766084	T	C
6	chr6_50775839	0	50775839	G	A
6	chr6_50778201	0	50778201	T	G
6	chr6_50784545	0	50784545	A	G
6	chr6_50795346	0	50795346	C	G
6	chr6_50803671	0	50803671	C	A
6	chr6_50806788	0	50806788	C	T
6	chr6_50814097	0	50814097	T	C
6	chr6_50814213	0	50814213	A	C
6	chr6_50819563	0	50819563	G	A
6	chr6_50820637	0	50820637	G	A
6	chr6_50858439	0	50858439	C	A
6	chr6_50897052	0	50897052	T	C
6	chr6_50900278	0	50900278	C	T
6	chr6_50916628	0	50916628	C	G
6	chr6_50923996	0	50923996	G	T
6	chr6_50927347	0	50927347	G	A
6	chr6_50928583	0	50928583	A	G
6	chr6_50935524	0	50935524	T	C
6	chr6_50946934	0	50946934	T	C
6	chr6_50949600	0	50949600	A	G
6	chr6_50958798	0	50958798	C	T
6	chr6_50964379	0	50964379	C	T
6	chr6_50994031	0	50994031	T	C
6	chr6_50994504	0	50994504	C	T
6	chr6_50999320	0	50999320	C	T
6	chr6_51009289	0	51009289	G	T
6	chr6_51012326	0	51012326	G	A
6	chr6_51015523	0	51015523	G	A
6	chr6_51021108	0	51021108	T	G
6	chr6_51027595	0	51027595	C	T
6	chr6_51028823	0	51028823	G	A
6	chr6_51065904	0	51065904	G	T
6	chr6_51071182	0	51071182	A	G
6	chr6_51074503	0	51074503	G	C
6	chr6_51074936	0	51074936	A	G
6	chr6_51081678	0	51081678	A	G
6	chr6_51088673	0	51088673	A	G
6	chr6_51089303	0	51089303	G	T
6	chr6_51091830	0	51091830	G	A
6	chr6_51098473	0	51098473	G	T
6	chr6_51103873	0	51103873	C	T
6	chr6_51111355	0	51111355	G	C
6	chr6_51127424	0	51127424	A	G
6	chr6_51135764	0	51135764	A	G
6	chr6_51136820	0	51136820	G	A
6	chr6_51137033	0	51137033	G	A
6	chr6_51139213	0	51139213	G	C
6	chr6_51139956	0	51139956	C	T
6	chr6_51140564	0	51140564	T	A
6	chr6_51141094	0	51141094	G	A
6	chr6_51141417	0	51141417	C	G
6	chr6_51161058	0	51161058	T	C
6	chr6_51164642	0	51164642	C	T
6	chr6_51169970	0	51169970	C	T
6	chr6_51179785	0	51179785	G	C
6	chr6_51180090	0	51180090	G	A
6	chr6_51185325	0	51185325	C	A
6	chr6_51187937	0	51187937	T	C
6	chr6_51189160	0	51189160	T	C
6	chr6_51190100	0	51190100	T	C
6	chr6_51215834	0	51215834	C	T
6	chr6_51217431	0	51217431	T	C
6	chr6_51219830	0	51219830	A	G
6	chr6_51222393	0	51222393	T	C
6	chr6_51228708	0	51228708	A	G
6	chr6_51239271	0	51239271	C	G
6	chr6_51250010	0	51250010	A	C
6	chr6_51250398	0	51250398	A	G
6	chr6_51253597	0	51253597	A	G
6	chr6_51257427	0	51257427	C	T
6	chr6_51266347	0	51266347	G	A
6	chr6_51270043	0	51270043	G	A
6	chr6_51277584	0	51277584	G	A
6	chr6_51278192	0	51278192	C	T
6	chr6_51280110	0	51280110	T	C
6	chr6_51296461	0	51296461	C	A
6	chr6_51300740	0	51300740	T	C
6	chr6_51303520	0	51303520	T	A
6	chr6_51310897	0	51310897	T	C
6	chr6_51311356	0	51311356	G	A
6	chr6_51321124	0	51321124	A	G
6	chr6_51321229	0	51321229	T	C
6	chr6_51336089	0	51336089	C	T
6	chr6_51338052	0	51338052	G	A
6	chr6_51342584	0	51342584	C	T
6	chr6_51344520	0	51344520	C	T
6	chr6_51352296	0	51352296	G	C
6	chr6_51358917	0	51358917	A	G
6	chr6_51359903	0	51359903	A	T
6	chr6_51362121	0	51362121	T	C
6	chr6_51362324	0	51362324	G	A
6	chr6_51365713	0	51365713	G	A
6	chr6_51366554	0	51366554	C	T
6	chr6_51367369	0	51367369	C	A
6	chr6_51368690	0	51368690	T	C
6	chr6_51374906	0	51374906	C	T
6	chr6_51378534	0	51378534	C	T
6	chr6_51379741	0	51379741	C	T
6	chr6_51383284	0	51383284	A	C
6	chr6_51386707	0	51386707	G	T
6	chr6_51398216	0	51398216	C	T
6	chr6_51402783	0	51402783	G	A
6	chr6_51416869	0	51416869	A	G
6	chr6_51420999	0	51420999	G	A
6	chr6_51424159	0	51424159	T	C
6	chr6_51425321	0	51425321	A	G
6	chr6_51426061	0	51426061	A	G
6	chr6_51435121	0	51435121	T	C
6	chr6_51444836	0	51444836	G	C
6	chr6_51453501	0	51453501	G	C
6	chr6_51455604	0	51455604	C	T
6	chr6_51455662	0	51455662	T	C
6	chr6_51473464	0	51473464	A	G
6	chr6_51479025	0	51479025	G	A
6	chr6_51486841	0	51486841	T	A
6	chr6_51499927	0	51499927	T	G
6	chr6_51509294	0	51509294	T	G
6	chr6_51511688	0	51511688	A	G
6	chr6_51524335	0	51524335	G	A
6	chr6_51527403	0	51527403	A	G
6	chr6_51536141	0	51536141	A	G
6	chr6_51537384	0	51537384	T	C
6	chr6_51538232	0	51538232	C	T
6	chr6_51543695	0	51543695	C	T
6	chr6_51552099	0	51552099	T	C
6	chr6_51563078	0	51563078	A	G
6	chr6_51565935	0	51565935	G	C
6	chr6_51568154	0	51568154	C	G
6	chr6_51573767	0	51573767	A	G
6	chr6_51576040	0	51576040	G	A
6	chr6_51576255	0	51576255	A	G
6	chr6_51584581	0	51584581	C	T
6	chr6_51588216	0	51588216	C	T
6	chr6_51613493	0	51613493	A	G
6	chr6_51618181	0	51618181	G	A
6	chr6_51637346	0	51637346	A	T
6	chr6_51642660	0	51642660	T	C
6	chr6_51655113	0	51655113	G	A
6	chr6_51657922	0	51657922	A	G
6	chr6_51660313	0	51660313	C	A
6	chr6_51677679	0	51677679	G	A
6	chr6_51682601	0	51682601	G	C
6	chr6_51682742	0	51682742	A	T
6	chr6_51686101	0	51686101	C	T
6	chr6_51695564	0	51695564	C	T
6	chr6_51695609	0	51695609	T	C
6	chr6_51698766	0	51698766	G	A
6	chr6_51698827	0	51698827	G	A
6	chr6_51704535	0	51704535	A	G
6	chr6_51711887	0	51711887	C	T
6	chr6_51717407	0	51717407	T	C
6	chr6_51717697	0	51717697	A	C
6	chr6_51723571	0	51723571	G	A
6	chr6_51724678	0	51724678	C	A
6	chr6_51725979	0	51725979	A	G
6	chr6_51740390	0	51740390	G	A
6	chr6_51740872	0	51740872	G	A
6	chr6_51743199	0	51743199	A	G
6	chr6_51745905	0	51745905	A	G
6	chr6_51755653	0	51755653	C	T
6	chr6_51758171	0	51758171	T	C
6	chr6_51763083	0	51763083	C	T
6	chr6_51766517	0	51766517	A	G
6	chr6_51770051	0	51770051	T	C
6	chr6_51773755	0	51773755	T	C
6	chr6_51776981	0	51776981	T	C
6	chr6_51787097	0	51787097	G	C
6	chr6_51791736	0	51791736	A	G
6	chr6_51803766	0	51803766	A	G
6	chr6_51807486	0	51807486	A	T
6	chr6_51813133	0	51813133	G	A
6	chr6_51816258	0	51816258	A	G
6	chr6_51821495	0	51821495	C	T
6	chr6_51827391	0	51827391	A	G
6	chr6_51828104	0	51828104	T	C
6	chr6_51830309	0	51830309	A	G
6	chr6_51833143	0	51833143	C	G
6	chr6_51833338	0	51833338	C	T
6	chr6_51834749	0	51834749	G	A
6	chr6_51836052	0	51836052	C	G
6	chr6_51837218	0	51837218	C	T
6	chr6_51841461	0	51841461	T	C
6	chr6_51844517	0	51844517	T	C
6	chr6_51845104	0	51845104	A	C
6	chr6_51847949	0	51847949	T	G
6	chr6_51849578	0	51849578	G	C
6	chr6_51852219	0	51852219	G	C
6	chr6_51855438	0	51855438	C	T
6	chr6_51855644	0	51855644	C	G
6	chr6_51860417	0	51860417	T	C
6	chr6_51860755	0	51860755	A	G
6	chr6_51863089	0	51863089	G	T
6	chr6_51869087	0	51869087	A	C
6	chr6_51883553	0	51883553	G	T
6	chr6_51883811	0	51883811	T	C
6	chr6_51923332	0	51923332	T	C
6	chr6_51928933	0	51928933	C	T
6	chr6_51932649	0	51932649	C	T
6	chr6_51935937	0	51935937	C	T
6	chr6_51937851	0	51937851	T	C
6	chr6_51941805	0	51941805	C	T
6	chr6_51942749	0	51942749	T	A
6	chr6_51947650	0	51947650	A	T
6	chr6_51953681	0	51953681	A	C
6	chr6_51962151	0	51962151	T	C
6	chr6_51965722	0	51965722	A	T
6	chr6_51966280	0	51966280	T	C
6	chr6_51968340	0	51968340	T	C
6	chr6_51968449	0	51968449	A	G
6	chr6_51972050	0	51972050	C	T
6	chr6_51977175	0	51977175	C	T
6	chr6_51981113	0	51981113	A	C
6	chr6_52001107	0	52001107	G	A
6	chr6_52004845	0	52004845	A	G
6	chr6_52011673	0	52011673	T	A
6	chr6_52011793	0	52011793	C	T
6	chr6_52012112	0	52012112	T	C
6	chr6_52020841	0	52020841	T	C
6	chr6_52025514	0	52025514	T	G
6	chr6_52034349	0	52034349	C	A
6	chr6_52035439	0	52035439	C	T
6	chr6_52045769	0	52045769	G	A
6	chr6_52056259	0	52056259	C	T
6	chr6_52058169	0	52058169	C	T
6	chr6_52059399	0	52059399	C	T
6	chr6_52062930	0	52062930	G	A
6	chr6_52074007	0	52074007	T	G
6	chr6_52083040	0	52083040	C	A
6	chr6_52089069	0	52089069	A	G
6	chr6_52101766	0	52101766	C	T
6	chr6_52103965	0	52103965	C	T
6	chr6_52109396	0	52109396	C	T
6	chr6_52114896	0	52114896	T	C
6	chr6_52115833	0	52115833	G	A
6	chr6_52116016	0	52116016	C	G
6	chr6_52130984	0	52130984	A	G
6	chr6_52136046	0	52136046	C	T
6	chr6_52136258	0	52136258	G	A
6	chr6_52137393	0	52137393	G	A
6	chr6_52139298	0	52139298	A	G
6	chr6_52141058	0	52141058	T	C
6	chr6_52141084	0	52141084	C	T
6	chr6_52151318	0	52151318	T	C
6	chr6_52151540	0	52151540	A	T
6	chr6_52161538	0	52161538	G	C
6	chr6_52165545	0	52165545	T	C
6	chr6_52168671	0	52168671	G	A
6	chr6_52190973	0	52190973	T	G
6	chr6_52199471	0	52199471	A	G
6	chr6_52201876	0	52201876	G	T
6	chr6_52203201	0	52203201	A	G
6	chr6_52203722	0	52203722	A	G
6	chr6_52216090	0	52216090	C	T
6	chr6_52216970	0	52216970	T	C
6	chr6_52219367	0	52219367	G	T
6	chr6_52223859	0	52223859	T	C
6	chr6_52227731	0	52227731	T	C
6	chr6_52235419	0	52235419	A	C
6	chr6_52238641	0	52238641	A	G
6	chr6_52241854	0	52241854	C	G
6	chr6_52242167	0	52242167	A	G
6	chr6_52244488	0	52244488	T	C
6	chr6_52265516	0	52265516	A	G
6	chr6_52278585	0	52278585	A	G
6	chr6_52281815	0	52281815	G	A
6	chr6_52285848	0	52285848	A	C
6	chr6_52289954	0	52289954	C	A
6	chr6_52301645	0	52301645	T	G
6	chr6_52304256	0	52304256	G	A
6	chr6_52314750	0	52314750	C	A
6	chr6_52321658	0	52321658	G	T
6	chr6_52322289	0	52322289	C	T
6	chr6_52327104	0	52327104	C	T
6	chr6_52330933	0	52330933	A	C
6	chr6_52335035	0	52335035	G	A
6	chr6_52337042	0	52337042	T	C
6	chr6_52340023	0	52340023	G	T
6	chr6_52348758	0	52348758	T	C
6	chr6_52352652	0	52352652	G	C
6	chr6_52364827	0	52364827	C	A
6	chr6_52365508	0	52365508	A	T
6	chr6_52367316	0	52367316	C	T
6	chr6_52407291	0	52407291	T	C
6	chr6_52408972	0	52408972	G	A
6	chr6_52416153	0	52416153	A	C
6	chr6_52420161	0	52420161	A	G
6	chr6_52424499	0	52424499	G	A
6	chr6_52445120	0	52445120	T	G
6	chr6_52457364	0	52457364	G	A
6	chr6_52458554	0	52458554	T	C
6	chr6_52464537	0	52464537	G	T
6	chr6_52469360	0	52469360	G	A
6	chr6_52470237	0	52470237	T	C
6	chr6_52471123	0	52471123	G	A
6	chr6_52474495	0	52474495	T	C
6	chr6_52479123	0	52479123	A	G
6	chr6_52483827	0	52483827	G	A
6	chr6_52490959	0	52490959	C	A
6	chr6_52495592	0	52495592	C	T
6	chr6_52506278	0	52506278	T	C
6	chr6_52506328	0	52506328	A	C
6	chr6_52511166	0	52511166	T	C
6	chr6_52515366	0	52515366	T	A
6	chr6_52520360	0	52520360	A	G
6	chr6_52520404	0	52520404	C	G
6	chr6_52520840	0	52520840	C	T
6	chr6_52524341	0	52524341	C	T
6	chr6_52525911	0	52525911	C	G
6	chr6_52534979	0	52534979	A	G
6	chr6_52537116	0	52537116	G	T
6	chr6_52537435	0	52537435	T	C
6	chr6_52554104	0	52554104	A	G
6	chr6_52555721	0	52555721	G	A
6	chr6_52556253	0	52556253	G	C
6	chr6_52560895	0	52560895	T	C
6	chr6_52570225	0	52570225	C	T
6	chr6_52577035	0	52577035	C	T
6	chr6_52577116	0	52577116	A	G
6	chr6_52577443	0	52577443	A	G
6	chr6_52588791	0	52588791	T	C
6	chr6_52590825	0	52590825	G	A
6	chr6_52592200	0	52592200	A	G
6	chr6_52605051	0	52605051	T	C
6	chr6_52606675	0	52606675	G	T
6	chr6_52608737	0	52608737	G	C
6	chr6_52617799	0	52617799	C	T
6	chr6_52618342	0	52618342	C	T
6	chr6_52633892	0	52633892	A	T
6	chr6_52641373	0	52641373	A	C
6	chr6_52645868	0	52645868	C	A
6	chr6_52649906	0	52649906	C	A
6	chr6_52664148	0	52664148	T	C
6	chr6_52665915	0	52665915	C	G
6	chr6_52671631	0	52671631	A	G
6	chr6_52674286	0	52674286	T	A
6	chr6_52676780	0	52676780	C	T
6	chr6_52678185	0	52678185	T	G
6	chr6_52679594	0	52679594	T	C
6	chr6_52680498	0	52680498	A	G
6	chr6_52684714	0	52684714	A	G
6	chr6_52688030	0	52688030	C	T
6	chr6_52696317	0	52696317	T	G
6	chr6_52696544	0	52696544	G	A
6	chr6_52702083	0	52702083	C	T
6	chr6_52702918	0	52702918	A	C
6	chr6_52704768	0	52704768	G	A
6	chr6_52705154	0	52705154	A	G
6	chr6_52707423	0	52707423	A	G
6	chr6_52719583	0	52719583	T	C
6	chr6_52720221	0	52720221	T	C
6	chr6_52726537	0	52726537	T	C
6	chr6_52726667	0	52726667	A	G
6	chr6_52728045	0	52728045	A	G
6	chr6_52736340	0	52736340	A	C
6	chr6_52738945	0	52738945	G	T
6	chr6_52739093	0	52739093	G	A
6	chr6_52748419	0	52748419	C	A
6	chr6_52758746	0	52758746	T	C
6	chr6_52773445	0	52773445	G	T
6	chr6_52774507	0	52774507	T	C
6	chr6_52778494	0	52778494	T	C
6	chr6_52778983	0	52778983	A	G
6	chr6_52787463	0	52787463	A	G
6	chr6_52798090	0	52798090	G	A
6	chr6_52811759	0	52811759	A	G
6	chr6_52820182	0	52820182	A	G
6	chr6_52831916	0	52831916	T	G
6	chr6_52833646	0	52833646	C	A
6	chr6_52835097	0	52835097	C	T
6	chr6_52837845	0	52837845	C	T
6	chr6_52839648	0	52839648	C	T
6	chr6_52851187	0	52851187	G	A
6	chr6_52851300	0	52851300	C	T
6	chr6_52851813	0	52851813	C	A
6	chr6_52867046	0	52867046	G	A
6	chr6_52874244	0	52874244	G	T
6	chr6_52881071	0	52881071	G	A
6	chr6_52885870	0	52885870	G	A
6	chr6_52886769	0	52886769	G	C
6	chr6_52889426	0	52889426	G	C
6	chr6_52889813	0	52889813	T	C
6	chr6_52895872	0	52895872	G	T
6	chr6_52903974	0	52903974	A	G
6	chr6_52904050	0	52904050	G	T
6	chr6_52913341	0	52913341	A	G
6	chr6_52924743	0	52924743	G	A
6	chr6_52937721	0	52937721	G	A
6	chr6_52949018	0	52949018	T	C
6	chr6_52955070	0	52955070	C	T
6	chr6_52964508	0	52964508	G	A
6	chr6_52966175	0	52966175	G	A
6	chr6_52980285	0	52980285	A	C
6	chr6_53010150	0	53010150	T	C
6	chr6_53017841	0	53017841	C	A
6	chr6_53023362	0	53023362	G	A
6	chr6_53025040	0	53025040	A	G
6	chr6_53025686	0	53025686	A	G
6	chr6_53026802	0	53026802	T	C
6	chr6_53026842	0	53026842	T	C
6	chr6_53028323	0	53028323	C	T
6	chr6_53033885	0	53033885	C	T
6	chr6_53038094	0	53038094	G	A
6	chr6_53039086	0	53039086	C	T
6	chr6_53043622	0	53043622	A	T
6	chr6_53043843	0	53043843	C	T
6	chr6_53048702	0	53048702	G	A
6	chr6_53049790	0	53049790	A	G
6	chr6_53050061	0	53050061	T	A
6	chr6_53050314	0	53050314	C	G
6	chr6_53050764	0	53050764	C	A
6	chr6_53055167	0	53055167	G	C
6	chr6_53064891	0	53064891	T	C
6	chr6_53066849	0	53066849	T	G
6	chr6_53070007	0	53070007	G	A
6	chr6_53077050	0	53077050	C	T
6	chr6_53080705	0	53080705	A	G
6	chr6_53082316	0	53082316	C	A
6	chr6_53088133	0	53088133	G	T
6	chr6_53090095	0	53090095	G	C
6	chr6_53094566	0	53094566	A	G
6	chr6_53096817	0	53096817	C	G
6	chr6_53113386	0	53113386	G	A
6	chr6_53129850	0	53129850	A	G
6	chr6_53135719	0	53135719	G	T
6	chr6_53145951	0	53145951	C	A
6	chr6_53146299	0	53146299	A	C
6	chr6_53149108	0	53149108	G	T
6	chr6_53154218	0	53154218	A	G
6	chr6_53162919	0	53162919	T	C
6	chr6_53162931	0	53162931	A	G
6	chr6_53165418	0	53165418	T	C
6	chr6_53183701	0	53183701	C	G
6	chr6_53192550	0	53192550	G	A
6	chr6_53198581	0	53198581	A	G
6	chr6_53201251	0	53201251	T	C
6	chr6_53201950	0	53201950	G	A
6	chr6_53205023	0	53205023	A	G
6	chr6_53219575	0	53219575	T	C
6	chr6_53219645	0	53219645	A	G
6	chr6_53222039	0	53222039	G	C
6	chr6_53228206	0	53228206	T	C
6	chr6_53236165	0	53236165	T	C
6	chr6_53240080	0	53240080	G	T
6	chr6_53249529	0	53249529	A	G
6	chr6_53249967	0	53249967	A	G
6	chr6_53269956	0	53269956	C	T
6	chr6_53275078	0	53275078	G	A
6	chr6_53275945	0	53275945	A	G
6	chr6_53282750	0	53282750	C	A
6	chr6_53288022	0	53288022	G	A
6	chr6_53292548	0	53292548	C	G
6	chr6_53294333	0	53294333	C	A
6	chr6_53303403	0	53303403	A	G
6	chr6_53306896	0	53306896	T	C
6	chr6_53324873	0	53324873	T	C
6	chr6_53325460	0	53325460	C	A
6	chr6_53331291	0	53331291	T	C
6	chr6_53343826	0	53343826	C	T
6	chr6_53344148	0	53344148	C	T
6	chr6_53345412	0	53345412	T	G
6	chr6_53346469	0	53346469	T	C
6	chr6_53352157	0	53352157	T	C
6	chr6_53354516	0	53354516	T	G
6	chr6_53358193	0	53358193	T	C
6	chr6_53366071	0	53366071	A	G
6	chr6_53379896	0	53379896	C	A
6	chr6_53385067	0	53385067	C	T
6	chr6_53386283	0	53386283	A	G
6	chr6_53399262	0	53399262	A	G
6	chr6_53416913	0	53416913	G	A
6	chr6_53430008	0	53430008	T	C
6	chr6_53452396	0	53452396	G	A
6	chr6_53456103	0	53456103	A	G
6	chr6_53458581	0	53458581	C	T
6	chr6_53472934	0	53472934	T	C
6	chr6_53510771	0	53510771	C	T
6	chr6_53520526	0	53520526	T	G
6	chr6_53529015	0	53529015	G	T
6	chr6_53547918	0	53547918	A	G
6	chr6_53555331	0	53555331	G	C
6	chr6_53559090	0	53559090	A	C
6	chr6_53563440	0	53563440	G	A
6	chr6_53563870	0	53563870	T	G
6	chr6_53571742	0	53571742	A	C
6	chr6_53576450	0	53576450	T	C
6	chr6_53594979	0	53594979	A	G
6	chr6_53603512	0	53603512	G	C
6	chr6_53607701	0	53607701	T	C
6	chr6_53617664	0	53617664	C	T
6	chr6_53620134	0	53620134	T	G
6	chr6_53622211	0	53622211	G	C
6	chr6_53624250	0	53624250	G	A
6	chr6_53643089	0	53643089	G	A
6	chr6_53652485	0	53652485	A	G
6	chr6_53671509	0	53671509	A	G
6	chr6_53678058	0	53678058	G	T
6	chr6_53679374	0	53679374	G	A
6	chr6_53680380	0	53680380	C	T
6	chr6_53690007	0	53690007	C	T
6	chr6_53692942	0	53692942	T	C
6	chr6_53705914	0	53705914	T	G
6	chr6_53725151	0	53725151	T	A
6	chr6_53734418	0	53734418	C	T
6	chr6_53738605	0	53738605	T	C
6	chr6_53739033	0	53739033	T	C
6	chr6_53743588	0	53743588	G	A
6	chr6_53760261	0	53760261	G	A
6	chr6_53762581	0	53762581	T	C
6	chr6_53776520	0	53776520	T	G
6	chr6_53795773	0	53795773	T	C
6	chr6_53802425	0	53802425	T	A
6	chr6_53804696	0	53804696	A	C
6	chr6_53807107	0	53807107	C	A
6	chr6_53814368	0	53814368	A	T
6	chr6_53817346	0	53817346	C	T
6	chr6_53820862	0	53820862	T	G
6	chr6_53829394	0	53829394	C	A
6	chr6_53832329	0	53832329	G	A
6	chr6_53835482	0	53835482	T	C
6	chr6_53861676	0	53861676	C	T
6	chr6_53870238	0	53870238	C	T
6	chr6_53877568	0	53877568	G	A
6	chr6_53883116	0	53883116	C	T
6	chr6_53884704	0	53884704	T	C
6	chr6_53886645	0	53886645	C	G
6	chr6_53887621	0	53887621	C	T
6	chr6_53891022	0	53891022	T	C
6	chr6_53891282	0	53891282	T	G
6	chr6_53896101	0	53896101	T	C
6	chr6_53897610	0	53897610	T	C
6	chr6_53899906	0	53899906	G	A
6	chr6_53909694	0	53909694	A	T
6	chr6_53909703	0	53909703	G	A
6	chr6_53915394	0	53915394	T	C
6	chr6_53916023	0	53916023	T	C
6	chr6_53924960	0	53924960	A	G
6	chr6_53926689	0	53926689	G	T
6	chr6_53930254	0	53930254	G	A
6	chr6_53934082	0	53934082	A	G
6	chr6_53934868	0	53934868	A	C
6	chr6_53943579	0	53943579	G	T
6	chr6_53962258	0	53962258	G	A
6	chr6_53962873	0	53962873	A	G
6	chr6_53966235	0	53966235	T	A
6	chr6_53976230	0	53976230	A	G
6	chr6_53978448	0	53978448	G	T
6	chr6_53979136	0	53979136	G	A
6	chr6_53981777	0	53981777	G	A
6	chr6_53981780	0	53981780	A	G
6	chr6_53984087	0	53984087	T	G
6	chr6_53984138	0	53984138	C	T
6	chr6_53985787	0	53985787	T	C
6	chr6_53987617	0	53987617	C	G
6	chr6_53987701	0	53987701	T	G
6	chr6_53988737	0	53988737	C	T
6	chr6_53994593	0	53994593	C	T
6	chr6_54010398	0	54010398	A	G
6	chr6_54023114	0	54023114	T	C
6	chr6_54025910	0	54025910	G	T
6	chr6_54031274	0	54031274	T	G
6	chr6_54034194	0	54034194	C	A
6	chr6_54037715	0	54037715	T	G
6	chr6_54040653	0	54040653	T	G
6	chr6_54047365	0	54047365	G	T
6	chr6_54057068	0	54057068	A	G
6	chr6_54062011	0	54062011	T	C
6	chr6_54072384	0	54072384	G	C
6	chr6_54074040	0	54074040	T	C
6	chr6_54090421	0	54090421	A	G
6	chr6_54104569	0	54104569	T	C
6	chr6_54107505	0	54107505	C	G
6	chr6_54111950	0	54111950	C	G
6	chr6_54128576	0	54128576	A	C
6	chr6_54131071	0	54131071	C	T
6	chr6_54141872	0	54141872	G	A
6	chr6_54142914	0	54142914	C	G
6	chr6_54147605	0	54147605	G	T
6	chr6_54150139	0	54150139	G	T
6	chr6_54153148	0	54153148	T	C
6	chr6_54154472	0	54154472	C	T
6	chr6_54156806	0	54156806	A	G
6	chr6_54165294	0	54165294	G	C
6	chr6_54168603	0	54168603	A	G
6	chr6_54180007	0	54180007	G	A
6	chr6_54182584	0	54182584	G	C
6	chr6_54183821	0	54183821	G	A
6	chr6_54188051	0	54188051	T	C
6	chr6_54190425	0	54190425	G	A
6	chr6_54197897	0	54197897	G	A
6	chr6_54197919	0	54197919	C	T
6	chr6_54199967	0	54199967	G	C
6	chr6_54212318	0	54212318	G	T
6	chr6_54214276	0	54214276	G	C
6	chr6_54219373	0	54219373	A	G
6	chr6_54223194	0	54223194	T	C
6	chr6_54225303	0	54225303	A	G
6	chr6_54227715	0	54227715	T	C
6	chr6_54235948	0	54235948	G	A
6	chr6_54242475	0	54242475	C	T
6	chr6_54258959	0	54258959	C	T
6	chr6_54259869	0	54259869	G	C
6	chr6_54260831	0	54260831	G	A
6	chr6_54267482	0	54267482	T	G
6	chr6_54271689	0	54271689	A	C
6	chr6_54277696	0	54277696	A	G
6	chr6_54281040	0	54281040	T	C
6	chr6_54291856	0	54291856	T	G
6	chr6_54293327	0	54293327	A	C
6	chr6_54309616	0	54309616	T	A
6	chr6_54314896	0	54314896	C	T
6	chr6_54327102	0	54327102	T	C
6	chr6_54327364	0	54327364	C	T
6	chr6_54332000	0	54332000	G	C
6	chr6_54332115	0	54332115	A	C
6	chr6_54333533	0	54333533	C	T
6	chr6_54340347	0	54340347	T	C
6	chr6_54343518	0	54343518	G	A
6	chr6_54350805	0	54350805	C	A
6	chr6_54351300	0	54351300	C	G
6	chr6_54353211	0	54353211	C	G
6	chr6_54355276	0	54355276	A	G
6	chr6_54360153	0	54360153	G	A
6	chr6_54386091	0	54386091	A	T
6	chr6_54398415	0	54398415	G	A
6	chr6_54401495	0	54401495	G	A
6	chr6_54401977	0	54401977	C	T
6	chr6_54415185	0	54415185	T	C
6	chr6_54419944	0	54419944	T	G
6	chr6_54437965	0	54437965	C	T
6	chr6_54443748	0	54443748	G	A
6	chr6_54452933	0	54452933	A	G
6	chr6_54452953	0	54452953	G	T
6	chr6_54461033	0	54461033	T	C
6	chr6_54463649	0	54463649	G	A
6	chr6_54474739	0	54474739	A	G
6	chr6_54477440	0	54477440	C	T
6	chr6_54482988	0	54482988	G	A
6	chr6_54483163	0	54483163	C	T
6	chr6_54501296	0	54501296	G	A
6	chr6_54504167	0	54504167	G	T
6	chr6_54506942	0	54506942	C	T
6	chr6_54509523	0	54509523	C	T
6	chr6_54523835	0	54523835	T	G
6	chr6_54526566	0	54526566	G	T
6	chr6_54528633	0	54528633	T	C
6	chr6_54528671	0	54528671	T	C
6	chr6_54530169	0	54530169	A	G
6	chr6_54531250	0	54531250	T	C
6	chr6_54532142	0	54532142	A	G
6	chr6_54532281	0	54532281	C	A
6	chr6_54535003	0	54535003	T	C
6	chr6_54536705	0	54536705	T	C
6	chr6_54541782	0	54541782	T	C
6	chr6_54546935	0	54546935	A	G
6	chr6_54555145	0	54555145	T	C
6	chr6_54561866	0	54561866	G	C
6	chr6_54562211	0	54562211	T	C
6	chr6_54562640	0	54562640	T	C
6	chr6_54574613	0	54574613	T	A
6	chr6_54582169	0	54582169	G	A
6	chr6_54594562	0	54594562	T	C
6	chr6_54599368	0	54599368	G	T
6	chr6_54605850	0	54605850	A	G
6	chr6_54608609	0	54608609	G	C
6	chr6_54612046	0	54612046	A	G
6	chr6_54624294	0	54624294	A	C
6	chr6_54629449	0	54629449	A	G
6	chr6_54642288	0	54642288	G	A
6	chr6_54647084	0	54647084	C	T
6	chr6_54650954	0	54650954	A	G
6	chr6_54657105	0	54657105	C	T
6	chr6_54674594	0	54674594	G	A
6	chr6_54678663	0	54678663	C	T
6	chr6_54683214	0	54683214	G	A
6	chr6_54703321	0	54703321	C	T
6	chr6_54704535	0	54704535	C	T
6	chr6_54726629	0	54726629	C	G
6	chr6_54727660	0	54727660	T	C
6	chr6_54740567	0	54740567	T	C
6	chr6_54753745	0	54753745	A	G
6	chr6_54771806	0	54771806	C	G
6	chr6_54772776	0	54772776	C	T
6	chr6_54776450	0	54776450	T	C
6	chr6_54780628	0	54780628	A	G
6	chr6_54787959	0	54787959	A	T
6	chr6_54790913	0	54790913	A	G
6	chr6_54801519	0	54801519	G	A
6	chr6_54803943	0	54803943	A	C
6	chr6_54810613	0	54810613	G	T
6	chr6_54816224	0	54816224	A	C
6	chr6_54817311	0	54817311	T	C
6	chr6_54817571	0	54817571	G	C
6	chr6_54817831	0	54817831	C	T
6	chr6_54820071	0	54820071	G	T
6	chr6_54823245	0	54823245	C	T
6	chr6_54834908	0	54834908	G	C
6	chr6_54836226	0	54836226	A	C
6	chr6_54844788	0	54844788	T	C
6	chr6_54858925	0	54858925	G	A
6	chr6_54860910	0	54860910	G	A
6	chr6_54864777	0	54864777	A	G
6	chr6_54881821	0	54881821	T	C
6	chr6_54882125	0	54882125	A	G
6	chr6_54884889	0	54884889	T	G
6	chr6_54890682	0	54890682	A	G
6	chr6_54897532	0	54897532	A	G
6	chr6_54899431	0	54899431	T	C
6	chr6_54902808	0	54902808	A	G
6	chr6_54914072	0	54914072	G	A
6	chr6_54914338	0	54914338	T	C
6	chr6_54918193	0	54918193	T	C
6	chr6_54918487	0	54918487	A	G
6	chr6_54919986	0	54919986	A	C
6	chr6_54922029	0	54922029	A	G
6	chr6_54924981	0	54924981	A	T
6	chr6_54926104	0	54926104	A	G
6	chr6_54927858	0	54927858	T	C
6	chr6_54930692	0	54930692	T	C
6	chr6_54936990	0	54936990	G	T
6	chr6_54945795	0	54945795	G	A
6	chr6_54948474	0	54948474	A	C
6	chr6_54961083	0	54961083	C	G
6	chr6_54969129	0	54969129	G	T
6	chr6_54971103	0	54971103	C	G
6	chr6_54975870	0	54975870	T	G
6	chr6_54981016	0	54981016	G	A
6	chr6_54984072	0	54984072	C	A
6	chr6_54985438	0	54985438	G	A
6	chr6_54986005	0	54986005	G	T
6	chr6_54993291	0	54993291	A	G
6	chr6_54996454	0	54996454	C	T
6	chr6_55003185	0	55003185	G	A
6	chr6_55004083	0	55004083	A	G
6	chr6_55004941	0	55004941	T	C
6	chr6_55013478	0	55013478	C	G
6	chr6_55018903	0	55018903	G	C
6	chr6_55020356	0	55020356	A	G
6	chr6_55025538	0	55025538	G	A
6	chr6_55036337	0	55036337	G	C
6	chr6_55041520	0	55041520	G	A
6	chr6_55042919	0	55042919	C	T
6	chr6_55043092	0	55043092	C	T
6	chr6_55047118	0	55047118	A	G
6	chr6_55052267	0	55052267	T	A
6	chr6_55057285	0	55057285	C	T
6	chr6_55064122	0	55064122	A	G
6	chr6_55074630	0	55074630	G	A
6	chr6_55085405	0	55085405	T	G
6	chr6_55094548	0	55094548	C	A
6	chr6_55100759	0	55100759	G	A
6	chr6_55103940	0	55103940	T	C
6	chr6_55106963	0	55106963	C	T
6	chr6_55116438	0	55116438	T	C
6	chr6_55118394	0	55118394	C	A
6	chr6_55118720	0	55118720	G	A
6	chr6_55118819	0	55118819	G	A
6	chr6_55121700	0	55121700	G	A
6	chr6_55122475	0	55122475	G	T
6	chr6_55124149	0	55124149	A	C
6	chr6_55128753	0	55128753	C	T
6	chr6_55134800	0	55134800	T	C
6	chr6_55139010	0	55139010	C	T
6	chr6_55144005	0	55144005	C	T
6	chr6_55150099	0	55150099	C	T
6	chr6_55164022	0	55164022	C	T
6	chr6_55168564	0	55168564	T	C
6	chr6_55175661	0	55175661	C	T
6	chr6_55187610	0	55187610	A	G
6	chr6_55188079	0	55188079	T	A
6	chr6_55197516	0	55197516	A	G
6	chr6_55212987	0	55212987	T	C
6	chr6_55212988	0	55212988	A	G
6	chr6_55213061	0	55213061	T	G
6	chr6_55220696	0	55220696	A	G
6	chr6_55223419	0	55223419	T	C
6	chr6_55228252	0	55228252	T	C
6	chr6_55230749	0	55230749	C	T
6	chr6_55232733	0	55232733	C	T
6	chr6_55238580	0	55238580	C	A
6	chr6_55241004	0	55241004	C	T
6	chr6_55245999	0	55245999	G	C
6	chr6_55255550	0	55255550	G	A
6	chr6_55256339	0	55256339	T	C
6	chr6_55263657	0	55263657	G	A
6	chr6_55266863	0	55266863	A	T
6	chr6_55267462	0	55267462	A	G
6	chr6_55272626	0	55272626	G	A
6	chr6_55278118	0	55278118	A	G
6	chr6_55278534	0	55278534	G	A
6	chr6_55278685	0	55278685	T	C
6	chr6_55278875	0	55278875	C	T
6	chr6_55280607	0	55280607	A	T
6	chr6_55289674	0	55289674	G	A
6	chr6_55291229	0	55291229	A	G
6	chr6_55294331	0	55294331	T	C
6	chr6_55298014	0	55298014	T	C
6	chr6_55303291	0	55303291	G	A
6	chr6_55307805	0	55307805	A	G
6	chr6_55315692	0	55315692	T	C
6	chr6_55315699	0	55315699	C	A
6	chr6_55326068	0	55326068	A	C
6	chr6_55332697	0	55332697	C	A
6	chr6_55341149	0	55341149	T	A
6	chr6_55352006	0	55352006	A	G
6	chr6_55353572	0	55353572	C	T
6	chr6_55353986	0	55353986	G	C
6	chr6_55361490	0	55361490	G	A
6	chr6_55370133	0	55370133	A	G
6	chr6_55378284	0	55378284	G	A
6	chr6_55381739	0	55381739	C	T
6	chr6_55395004	0	55395004	T	C
6	chr6_55398620	0	55398620	T	A
6	chr6_55402893	0	55402893	T	C
6	chr6_55403624	0	55403624	T	C
6	chr6_55414761	0	55414761	G	T
6	chr6_55419466	0	55419466	C	T
6	chr6_55423745	0	55423745	T	C
6	chr6_55425547	0	55425547	A	G
6	chr6_55426221	0	55426221	C	T
6	chr6_55442272	0	55442272	G	A
6	chr6_55445675	0	55445675	G	A
6	chr6_55446948	0	55446948	G	A
6	chr6_55449920	0	55449920	A	G
6	chr6_55452989	0	55452989	T	C
6	chr6_55453018	0	55453018	A	G
6	chr6_55462006	0	55462006	G	A
6	chr6_55463477	0	55463477	T	C
6	chr6_55471568	0	55471568	G	A
6	chr6_55471907	0	55471907	T	G
6	chr6_55475545	0	55475545	G	T
6	chr6_55476472	0	55476472	T	C
6	chr6_55482763	0	55482763	G	C
6	chr6_55487762	0	55487762	C	T
6	chr6_55490916	0	55490916	C	A
6	chr6_55491095	0	55491095	T	C
6	chr6_55491772	0	55491772	T	C
6	chr6_55495275	0	55495275	T	C
6	chr6_55497001	0	55497001	T	C
6	chr6_55497932	0	55497932	C	T
6	chr6_55506125	0	55506125	T	C
6	chr6_55509394	0	55509394	G	T
6	chr6_55518951	0	55518951	C	A
6	chr6_55530351	0	55530351	A	C
6	chr6_55539797	0	55539797	G	A
6	chr6_55541392	0	55541392	T	C
6	chr6_55542929	0	55542929	C	T
6	chr6_55552076	0	55552076	T	C
6	chr6_55554899	0	55554899	A	G
6	chr6_55561956	0	55561956	T	G
6	chr6_55562059	0	55562059	A	G
6	chr6_55562296	0	55562296	A	C
6	chr6_55563436	0	55563436	G	A
6	chr6_55564609	0	55564609	G	T
6	chr6_55565796	0	55565796	C	A
6	chr6_55568042	0	55568042	C	T
6	chr6_55577905	0	55577905	G	A
6	chr6_55584669	0	55584669	G	C
6	chr6_55587450	0	55587450	G	A
6	chr6_55591005	0	55591005	G	A
6	chr6_55592204	0	55592204	A	T
6	chr6_55598419	0	55598419	T	A
6	chr6_55598768	0	55598768	G	T
6	chr6_55603102	0	55603102	C	T
6	chr6_55604843	0	55604843	T	G
6	chr6_55605466	0	55605466	T	C
6	chr6_55608976	0	55608976	C	T
6	chr6_55612088	0	55612088	A	C
6	chr6_55620741	0	55620741	G	A
6	chr6_55629463	0	55629463	C	T
6	chr6_55631590	0	55631590	A	G
6	chr6_55638628	0	55638628	T	C
6	chr6_55645628	0	55645628	A	G
6	chr6_55650100	0	55650100	A	C
6	chr6_55650738	0	55650738	A	T
6	chr6_55652988	0	55652988	T	C
6	chr6_55654920	0	55654920	T	C
6	chr6_55658269	0	55658269	A	G
6	chr6_55658901	0	55658901	A	G
6	chr6_55665761	0	55665761	T	C
6	chr6_55666142	0	55666142	T	C
6	chr6_55666190	0	55666190	A	G
6	chr6_55673566	0	55673566	T	C
6	chr6_55678844	0	55678844	C	A
6	chr6_55681275	0	55681275	G	A
6	chr6_55689539	0	55689539	G	C
6	chr6_55705197	0	55705197	T	C
6	chr6_55706916	0	55706916	T	C
6	chr6_55711448	0	55711448	T	C
6	chr6_55721772	0	55721772	G	A
6	chr6_55726422	0	55726422	A	G
6	chr6_55731177	0	55731177	T	G
6	chr6_55733124	0	55733124	T	C
6	chr6_55734505	0	55734505	A	C
6	chr6_55734513	0	55734513	G	A
6	chr6_55744186	0	55744186	C	T
6	chr6_55748143	0	55748143	G	T
6	chr6_55749025	0	55749025	C	G
6	chr6_55755623	0	55755623	A	G
6	chr6_55756481	0	55756481	G	A
6	chr6_55774283	0	55774283	C	T
6	chr6_55781642	0	55781642	C	T
6	chr6_55783386	0	55783386	A	G
6	chr6_55788783	0	55788783	T	C
6	chr6_55792533	0	55792533	T	C
6	chr6_55793016	0	55793016	T	C
6	chr6_55795352	0	55795352	G	A
6	chr6_55796389	0	55796389	G	T
6	chr6_55796827	0	55796827	A	C
6	chr6_55804930	0	55804930	A	G
6	chr6_55811718	0	55811718	A	T
6	chr6_55814380	0	55814380	T	C
6	chr6_55821866	0	55821866	T	C
6	chr6_55821914	0	55821914	A	C
6	chr6_55842730	0	55842730	C	T
6	chr6_55853981	0	55853981	G	A
6	chr6_55858873	0	55858873	G	A
6	chr6_55861170	0	55861170	T	C
6	chr6_55868741	0	55868741	G	T
6	chr6_55869261	0	55869261	A	G
6	chr6_55871640	0	55871640	C	A
6	chr6_55889888	0	55889888	G	A
6	chr6_55916142	0	55916142	G	A
6	chr6_55916154	0	55916154	C	T
6	chr6_55918279	0	55918279	T	C
6	chr6_55918524	0	55918524	A	T
6	chr6_55924405	0	55924405	G	A
6	chr6_55929486	0	55929486	C	T
6	chr6_55935672	0	55935672	C	T
6	chr6_55947431	0	55947431	C	T
6	chr6_55948086	0	55948086	T	A
6	chr6_55950896	0	55950896	G	A
6	chr6_55951216	0	55951216	C	A
6	chr6_55957538	0	55957538	C	T
6	chr6_55963398	0	55963398	T	C
6	chr6_55977938	0	55977938	C	A
6	chr6_55978974	0	55978974	C	T
6	chr6_55987722	0	55987722	G	A
6	chr6_55997237	0	55997237	C	T
6	chr6_56004098	0	56004098	A	G
6	chr6_56004436	0	56004436	C	G
6	chr6_56004825	0	56004825	A	G
6	chr6_56016897	0	56016897	A	T
6	chr6_56023078	0	56023078	T	C
6	chr6_56023210	0	56023210	C	A
6	chr6_56024491	0	56024491	A	G
6	chr6_56030252	0	56030252	T	C
6	chr6_56033575	0	56033575	A	G
6	chr6_56044781	0	56044781	G	A
6	chr6_56049642	0	56049642	A	G
6	chr6_56050169	0	56050169	G	A
6	chr6_56053117	0	56053117	T	C
6	chr6_56053801	0	56053801	T	C
6	chr6_56062024	0	56062024	A	G
6	chr6_56064336	0	56064336	G	A
6	chr6_56081549	0	56081549	G	A
6	chr6_56083801	0	56083801	A	G
6	chr6_56085790	0	56085790	C	G
6	chr6_56088967	0	56088967	T	C
6	chr6_56091318	0	56091318	G	A
6	chr6_56093450	0	56093450	G	C
6	chr6_56102067	0	56102067	C	T
6	chr6_56105532	0	56105532	A	G
6	chr6_56109244	0	56109244	T	C
6	chr6_56113230	0	56113230	G	A
6	chr6_56120761	0	56120761	G	T
6	chr6_56122764	0	56122764	C	G
6	chr6_56128034	0	56128034	T	A
6	chr6_56128289	0	56128289	C	T
6	chr6_56129650	0	56129650	A	G
6	chr6_56134116	0	56134116	T	C
6	chr6_56145337	0	56145337	A	C
6	chr6_56147787	0	56147787	T	C
6	chr6_56150725	0	56150725	C	T
6	chr6_56173748	0	56173748	A	C
6	chr6_56174609	0	56174609	C	T
6	chr6_56175189	0	56175189	G	A
6	chr6_56180004	0	56180004	C	T
6	chr6_56180775	0	56180775	C	T
6	chr6_56182259	0	56182259	A	G
6	chr6_56184186	0	56184186	G	T
6	chr6_56186616	0	56186616	A	G
6	chr6_56187706	0	56187706	T	C
6	chr6_56188071	0	56188071	C	G
6	chr6_56197205	0	56197205	G	T
6	chr6_56207325	0	56207325	G	A
6	chr6_56219123	0	56219123	A	G
6	chr6_56219620	0	56219620	A	G
6	chr6_56221719	0	56221719	C	T
6	chr6_56225555	0	56225555	A	G
6	chr6_56235527	0	56235527	C	G
6	chr6_56235688	0	56235688	G	A
6	chr6_56236409	0	56236409	G	T
6	chr6_56243184	0	56243184	C	A
6	chr6_56248180	0	56248180	A	G
6	chr6_56253129	0	56253129	A	C
6	chr6_56260619	0	56260619	A	G
6	chr6_56264055	0	56264055	C	T
6	chr6_56264742	0	56264742	C	T
6	chr6_56265450	0	56265450	C	T
6	chr6_56269954	0	56269954	T	C
6	chr6_56276195	0	56276195	T	G
6	chr6_56289817	0	56289817	C	T
6	chr6_56304837	0	56304837	A	G
6	chr6_56316749	0	56316749	G	C
6	chr6_56327376	0	56327376	T	C
6	chr6_56333510	0	56333510	A	G
6	chr6_56335503	0	56335503	A	G
6	chr6_56348369	0	56348369	T	C
6	chr6_56351109	0	56351109	A	G
6	chr6_56379767	0	56379767	C	T
6	chr6_56394668	0	56394668	G	T
6	chr6_56410168	0	56410168	T	G
6	chr6_56410951	0	56410951	C	G
6	chr6_56412586	0	56412586	C	A
6	chr6_56416357	0	56416357	A	G
6	chr6_56419444	0	56419444	A	G
6	chr6_56424035	0	56424035	A	C
6	chr6_56426310	0	56426310	A	C
6	chr6_56430770	0	56430770	A	C
6	chr6_56430777	0	56430777	G	C
6	chr6_56442887	0	56442887	C	T
6	chr6_56446693	0	56446693	C	A
6	chr6_56448716	0	56448716	G	C
6	chr6_56461294	0	56461294	T	G
6	chr6_56463406	0	56463406	T	G
6	chr6_56467337	0	56467337	T	C
6	chr6_56482967	0	56482967	G	A
6	chr6_56484420	0	56484420	C	G
6	chr6_56486029	0	56486029	A	G
6	chr6_56493080	0	56493080	G	T
6	chr6_56499390	0	56499390	T	C
6	chr6_56500540	0	56500540	C	A
6	chr6_56502105	0	56502105	G	T
6	chr6_56508073	0	56508073	A	G
6	chr6_56521192	0	56521192	C	T
6	chr6_56527670	0	56527670	C	T
6	chr6_56527859	0	56527859	A	G
6	chr6_56529386	0	56529386	G	A
6	chr6_56532552	0	56532552	T	G
6	chr6_56532932	0	56532932	G	A
6	chr6_56539423	0	56539423	C	T
6	chr6_56539555	0	56539555	G	A
6	chr6_56551227	0	56551227	C	T
6	chr6_56554256	0	56554256	C	G
6	chr6_56564271	0	56564271	T	C
6	chr6_56567229	0	56567229	G	A
6	chr6_56577748	0	56577748	C	A
6	chr6_56579409	0	56579409	G	A
6	chr6_56592674	0	56592674	A	G
6	chr6_56593310	0	56593310	T	C
6	chr6_56593360	0	56593360	T	G
6	chr6_56601857	0	56601857	C	T
6	chr6_56611918	0	56611918	G	A
6	chr6_56612060	0	56612060	A	G
6	chr6_56613950	0	56613950	T	A
6	chr6_56615429	0	56615429	T	C
6	chr6_56619446	0	56619446	A	G
6	chr6_56619534	0	56619534	C	T
6	chr6_56628322	0	56628322	C	T
6	chr6_56634094	0	56634094	G	T
6	chr6_56646759	0	56646759	C	G
6	chr6_56647440	0	56647440	A	G
6	chr6_56660559	0	56660559	T	C
6	chr6_56669088	0	56669088	A	G
6	chr6_56679879	0	56679879	A	G
6	chr6_56683001	0	56683001	T	C
6	chr6_56698080	0	56698080	T	C
6	chr6_56698193	0	56698193	G	A
6	chr6_56699303	0	56699303	C	T
6	chr6_56704429	0	56704429	A	G
6	chr6_56705772	0	56705772	G	T
6	chr6_56706397	0	56706397	G	A
6	chr6_56710234	0	56710234	G	A
6	chr6_56723504	0	56723504	C	T
6	chr6_56726984	0	56726984	T	C
6	chr6_56735502	0	56735502	G	A
6	chr6_56739633	0	56739633	T	C
6	chr6_56742257	0	56742257	C	T
6	chr6_56747633	0	56747633	G	A
6	chr6_56748249	0	56748249	G	A
6	chr6_56750570	0	56750570	C	T
6	chr6_56757900	0	56757900	C	G
6	chr6_56761319	0	56761319	C	G
6	chr6_56763825	0	56763825	T	C
6	chr6_56765610	0	56765610	C	T
6	chr6_56767165	0	56767165	A	G
6	chr6_56768638	0	56768638	G	C
6	chr6_56778577	0	56778577	A	C
6	chr6_56782884	0	56782884	C	A
6	chr6_56786620	0	56786620	A	T
6	chr6_56795731	0	56795731	G	C
6	chr6_56799343	0	56799343	A	G
6	chr6_56804910	0	56804910	C	T
6	chr6_56808357	0	56808357	T	C
6	chr6_56815142	0	56815142	T	G
6	chr6_56828876	0	56828876	A	C
6	chr6_56829151	0	56829151	G	A
6	chr6_56835870	0	56835870	A	G
6	chr6_56836516	0	56836516	T	C
6	chr6_56839059	0	56839059	T	C
6	chr6_56855444	0	56855444	G	A
6	chr6_56859164	0	56859164	A	G
6	chr6_56866885	0	56866885	T	C
6	chr6_56870884	0	56870884	T	A
6	chr6_56873266	0	56873266	G	C
6	chr6_56873773	0	56873773	C	A
6	chr6_56877278	0	56877278	G	A
6	chr6_56879893	0	56879893	G	A
6	chr6_56891764	0	56891764	T	G
6	chr6_56896887	0	56896887	C	T
6	chr6_56897288	0	56897288	T	C
6	chr6_56900494	0	56900494	C	A
6	chr6_56909325	0	56909325	A	G
6	chr6_56918257	0	56918257	A	G
6	chr6_56921405	0	56921405	A	G
6	chr6_56921606	0	56921606	C	T
6	chr6_56928215	0	56928215	A	G
6	chr6_56943639	0	56943639	C	T
6	chr6_56947159	0	56947159	T	C
6	chr6_56947934	0	56947934	T	C
6	chr6_56952967	0	56952967	A	G
6	chr6_56954413	0	56954413	T	C
6	chr6_56962491	0	56962491	G	A
6	chr6_56978430	0	56978430	G	C
6	chr6_56983210	0	56983210	A	T
6	chr6_56986690	0	56986690	G	T
6	chr6_56992421	0	56992421	C	G
6	chr6_56998560	0	56998560	T	C
6	chr6_57004255	0	57004255	T	C
6	chr6_57008279	0	57008279	T	C
6	chr6_57016717	0	57016717	G	T
6	chr6_57016916	0	57016916	C	T
6	chr6_57019715	0	57019715	C	T
6	chr6_57023279	0	57023279	C	G
6	chr6_57025640	0	57025640	G	C
6	chr6_57026117	0	57026117	A	G
6	chr6_57034850	0	57034850	A	G
6	chr6_57037826	0	57037826	C	G
6	chr6_57047277	0	57047277	G	A
6	chr6_57054157	0	57054157	T	C
6	chr6_57065839	0	57065839	G	C
6	chr6_57077120	0	57077120	C	A
6	chr6_57084700	0	57084700	T	A
6	chr6_57085836	0	57085836	G	A
6	chr6_57101424	0	57101424	G	T
6	chr6_57106317	0	57106317	A	G
6	chr6_57119039	0	57119039	G	A
6	chr6_57119306	0	57119306	A	G
6	chr6_57127915	0	57127915	C	T
6	chr6_57129021	0	57129021	T	C
6	chr6_57131804	0	57131804	A	G
6	chr6_57138522	0	57138522	C	T
6	chr6_57142870	0	57142870	G	A
6	chr6_57146582	0	57146582	T	C
6	chr6_57149336	0	57149336	T	C
6	chr6_57149792	0	57149792	C	T
6	chr6_57154337	0	57154337	A	G
6	chr6_57154353	0	57154353	T	C
6	chr6_57173019	0	57173019	T	C
6	chr6_57176697	0	57176697	C	A
6	chr6_57177949	0	57177949	T	C
6	chr6_57188905	0	57188905	G	T
6	chr6_57190973	0	57190973	G	T
6	chr6_57191304	0	57191304	T	C
6	chr6_57197527	0	57197527	T	C
6	chr6_57199601	0	57199601	G	C
6	chr6_57228252	0	57228252	G	A
6	chr6_57231226	0	57231226	G	C
6	chr6_57234540	0	57234540	G	A
6	chr6_57237436	0	57237436	A	G
6	chr6_57245862	0	57245862	G	A
6	chr6_57247850	0	57247850	C	T
6	chr6_57250290	0	57250290	G	A
6	chr6_57252887	0	57252887	G	C
6	chr6_57261687	0	57261687	A	C
6	chr6_57267133	0	57267133	A	G
6	chr6_57268364	0	57268364	C	T
6	chr6_57269604	0	57269604	T	C
6	chr6_57275189	0	57275189	C	T
6	chr6_57283760	0	57283760	A	G
6	chr6_57288265	0	57288265	C	T
6	chr6_57297417	0	57297417	G	C
6	chr6_57299705	0	57299705	G	A
6	chr6_57307635	0	57307635	A	C
6	chr6_57308202	0	57308202	G	C
6	chr6_57316344	0	57316344	A	G
6	chr6_57320329	0	57320329	T	C
6	chr6_57330032	0	57330032	G	A
6	chr6_57330131	0	57330131	G	A
6	chr6_57333264	0	57333264	T	C
6	chr6_57335582	0	57335582	A	C
6	chr6_57348617	0	57348617	G	C
6	chr6_57350997	0	57350997	A	C
6	chr6_57351871	0	57351871	G	A
6	chr6_57353287	0	57353287	T	C
6	chr6_57362128	0	57362128	T	C
6	chr6_57376707	0	57376707	T	G
6	chr6_57379717	0	57379717	A	T
6	chr6_57385516	0	57385516	T	G
6	chr6_57389509	0	57389509	G	A
6	chr6_57396268	0	57396268	A	G
6	chr6_57403012	0	57403012	G	A
6	chr6_57403492	0	57403492	C	G
6	chr6_57422907	0	57422907	C	T
6	chr6_57430703	0	57430703	T	C
6	chr6_57452218	0	57452218	C	T
6	chr6_57464649	0	57464649	C	G
6	chr6_57466122	0	57466122	C	T
6	chr6_57482084	0	57482084	C	T
6	chr6_57491706	0	57491706	T	C
6	chr6_57497416	0	57497416	G	T
6	chr6_57497838	0	57497838	T	C
6	chr6_57498530	0	57498530	T	G
6	chr6_57499715	0	57499715	A	G
6	chr6_57509469	0	57509469	A	G
6	chr6_57511052	0	57511052	T	G
6	chr6_57524865	0	57524865	T	G
6	chr6_57526686	0	57526686	G	C
6	chr6_57528862	0	57528862	A	G
6	chr6_57533931	0	57533931	A	G
6	chr6_57542233	0	57542233	G	A
6	chr6_57547512	0	57547512	C	G
6	chr6_57548329	0	57548329	G	A
6	chr6_57553435	0	57553435	G	A
6	chr6_57565500	0	57565500	A	G
6	chr6_57579540	0	57579540	C	T
6	chr6_57580513	0	57580513	C	T
6	chr6_57584820	0	57584820	T	G
6	chr6_57585367	0	57585367	T	C
6	chr6_57587921	0	57587921	G	C
6	chr6_57604637	0	57604637	C	T
6	chr6_57608311	0	57608311	G	C
6	chr6_57610824	0	57610824	T	A
6	chr6_57610965	0	57610965	T	C
6	chr6_57620516	0	57620516	C	G
6	chr6_57621088	0	57621088	C	A
6	chr6_57630196	0	57630196	T	C
6	chr6_57630964	0	57630964	A	C
6	chr6_57633895	0	57633895	G	A
6	chr6_57635952	0	57635952	G	T
6	chr6_57651327	0	57651327	C	T
6	chr6_57654744	0	57654744	C	A
6	chr6_57655290	0	57655290	C	T
6	chr6_57666756	0	57666756	G	C
6	chr6_57671513	0	57671513	C	A
6	chr6_57672315	0	57672315	C	G
6	chr6_57672349	0	57672349	C	T
6	chr6_57679505	0	57679505	T	C
6	chr6_57679936	0	57679936	A	C
6	chr6_57685598	0	57685598	C	T
6	chr6_57696024	0	57696024	A	T
6	chr6_57701919	0	57701919	G	A
6	chr6_57705104	0	57705104	G	A
6	chr6_57706209	0	57706209	A	G
6	chr6_57719999	0	57719999	C	T
6	chr6_57720426	0	57720426	C	G
6	chr6_57722095	0	57722095	C	A
6	chr6_57722845	0	57722845	T	G
6	chr6_57750529	0	57750529	G	C
6	chr6_57754926	0	57754926	G	A
6	chr6_57756439	0	57756439	G	A
6	chr6_57765132	0	57765132	T	G
6	chr6_57766346	0	57766346	A	G
6	chr6_57767740	0	57767740	C	T
6	chr6_57772480	0	57772480	C	T
6	chr6_57777556	0	57777556	C	A
6	chr6_57789985	0	57789985	A	T
6	chr6_57798014	0	57798014	C	G
6	chr6_57800323	0	57800323	A	G
6	chr6_57800629	0	57800629	G	T
6	chr6_57807589	0	57807589	C	T
6	chr6_57809050	0	57809050	C	G
6	chr6_57809212	0	57809212	A	C
6	chr6_57813357	0	57813357	C	T
6	chr6_57817444	0	57817444	G	A
6	chr6_57821721	0	57821721	G	T
6	chr6_57829091	0	57829091	T	A
6	chr6_57850378	0	57850378	T	C
6	chr6_57879055	0	57879055	C	G
6	chr6_57881529	0	57881529	G	A
6	chr6_57883669	0	57883669	A	G
6	chr6_57889926	0	57889926	A	G
6	chr6_57896127	0	57896127	G	A
6	chr6_57896683	0	57896683	C	T
6	chr6_57913415	0	57913415	T	C
6	chr6_57913574	0	57913574	A	G
6	chr6_57919799	0	57919799	A	G
6	chr6_57928479	0	57928479	A	G
6	chr6_57931547	0	57931547	A	G
6	chr6_57936668	0	57936668	T	C
6	chr6_57937849	0	57937849	A	G
6	chr6_57938408	0	57938408	A	G
6	chr6_57939598	0	57939598	G	C
6	chr6_57951945	0	57951945	A	C
6	chr6_57954126	0	57954126	T	C
6	chr6_57957648	0	57957648	T	C
6	chr6_57965487	0	57965487	C	G
6	chr6_57966760	0	57966760	T	A
6	chr6_57968259	0	57968259	C	T
6	chr6_57972197	0	57972197	A	G
6	chr6_57974611	0	57974611	C	T
6	chr6_57994504	0	57994504	T	C
6	chr6_57996942	0	57996942	G	C
6	chr6_58030671	0	58030671	C	T
6	chr6_58034272	0	58034272	T	A
6	chr6_58042719	0	58042719	A	G
6	chr6_58044123	0	58044123	T	C
6	chr6_58044767	0	58044767	G	A
6	chr6_58045143	0	58045143	G	A
6	chr6_58045489	0	58045489	C	T
6	chr6_58050417	0	58050417	A	C
6	chr6_58054934	0	58054934	A	G
6	chr6_58058713	0	58058713	C	T
6	chr6_58065929	0	58065929	C	T
6	chr6_58083258	0	58083258	A	G
6	chr6_58085701	0	58085701	T	A
6	chr6_58092977	0	58092977	T	G
6	chr6_58094820	0	58094820	G	T
6	chr6_58102518	0	58102518	T	C
6	chr6_58107866	0	58107866	A	T
6	chr6_58116608	0	58116608	G	A
6	chr6_58120127	0	58120127	C	A
6	chr6_58123325	0	58123325	G	A
6	chr6_58128484	0	58128484	C	T
6	chr6_58150828	0	58150828	A	G
6	chr6_58156952	0	58156952	G	A
6	chr6_58160433	0	58160433	A	G
6	chr6_58161964	0	58161964	T	C
6	chr6_58162837	0	58162837	G	C
6	chr6_58173574	0	58173574	G	A
6	chr6_58194520	0	58194520	G	A
6	chr6_58209664	0	58209664	G	A
6	chr6_58212018	0	58212018	C	T
6	chr6_58212129	0	58212129	T	C
6	chr6_58225774	0	58225774	T	C
6	chr6_58229250	0	58229250	T	G
6	chr6_58230683	0	58230683	A	G
6	chr6_58233727	0	58233727	G	A
6	chr6_58234634	0	58234634	A	T
6	chr6_58240996	0	58240996	G	A
6	chr6_58244944	0	58244944	C	T
6	chr6_58245886	0	58245886	C	G
6	chr6_58245903	0	58245903	G	A
6	chr6_58255030	0	58255030	G	A
6	chr6_58257368	0	58257368	C	T
6	chr6_58261023	0	58261023	A	C
6	chr6_58271276	0	58271276	C	T
6	chr6_58283094	0	58283094	G	T
6	chr6_58289642	0	58289642	C	G
6	chr6_58290222	0	58290222	G	T
6	chr6_58295094	0	58295094	C	A
6	chr6_58297492	0	58297492	A	G
6	chr6_58299673	0	58299673	T	G
6	chr6_58307766	0	58307766	T	G
6	chr6_58308947	0	58308947	T	C
6	chr6_58312953	0	58312953	A	G
6	chr6_58318011	0	58318011	C	T
6	chr6_58325298	0	58325298	C	T
6	chr6_58325329	0	58325329	A	T
6	chr6_58325845	0	58325845	C	A
6	chr6_58326900	0	58326900	G	C
6	chr6_58331989	0	58331989	G	A
6	chr6_58334829	0	58334829	C	T
6	chr6_58349321	0	58349321	T	A
6	chr6_58362638	0	58362638	T	C
6	chr6_58365310	0	58365310	A	G
6	chr6_58365392	0	58365392	T	C
6	chr6_58373801	0	58373801	T	C
6	chr6_58374695	0	58374695	T	C
6	chr6_58376763	0	58376763	A	G
6	chr6_58378242	0	58378242	A	G
6	chr6_58390737	0	58390737	C	T
6	chr6_58398460	0	58398460	C	T
6	chr6_58399584	0	58399584	C	T
6	chr6_58401589	0	58401589	A	G
6	chr6_58406787	0	58406787	G	T
6	chr6_58408819	0	58408819	A	G
6	chr6_58415184	0	58415184	A	G
6	chr6_58415931	0	58415931	C	T
6	chr6_58423662	0	58423662	C	A
6	chr6_58424939	0	58424939	G	A
6	chr6_58426028	0	58426028	A	G
6	chr6_58429878	0	58429878	G	T
6	chr6_58443953	0	58443953	T	A
6	chr6_58443964	0	58443964	G	C
6	chr6_58445411	0	58445411	G	A
6	chr6_58450727	0	58450727	C	A
6	chr6_58452140	0	58452140	T	C
6	chr6_58453318	0	58453318	T	C
6	chr6_58453781	0	58453781	T	C
6	chr6_58459575	0	58459575	C	G
6	chr6_58486608	0	58486608	T	C
6	chr6_58492121	0	58492121	G	A
6	chr6_58492753	0	58492753	T	G
6	chr6_58500356	0	58500356	A	G
6	chr6_58500426	0	58500426	A	C
6	chr6_58521195	0	58521195	T	C
6	chr6_58525597	0	58525597	A	T
6	chr6_58536835	0	58536835	C	T
6	chr6_58537084	0	58537084	G	T
6	chr6_58553059	0	58553059	T	C
6	chr6_58565439	0	58565439	C	T
6	chr6_58566614	0	58566614	A	G
6	chr6_58570485	0	58570485	A	G
6	chr6_58572516	0	58572516	T	C
6	chr6_58578841	0	58578841	C	T
6	chr6_58580913	0	58580913	A	G
6	chr6_58587563	0	58587563	T	C
6	chr6_58588438	0	58588438	A	C
6	chr6_58589422	0	58589422	C	T
6	chr6_58594145	0	58594145	T	C
6	chr6_58601641	0	58601641	T	C
6	chr6_58607202	0	58607202	T	C
6	chr6_58619949	0	58619949	C	T
6	chr6_58620070	0	58620070	G	A
6	chr6_58625287	0	58625287	T	C
6	chr6_58625336	0	58625336	A	G
6	chr6_58625476	0	58625476	G	C
6	chr6_58634291	0	58634291	C	T
6	chr6_58648942	0	58648942	T	C
6	chr6_58653242	0	58653242	T	C
6	chr6_58657325	0	58657325	A	T
6	chr6_58674604	0	58674604	T	G
6	chr6_58676675	0	58676675	A	G
6	chr6_58677101	0	58677101	G	A
6	chr6_58682606	0	58682606	G	A
6	chr6_58683334	0	58683334	T	C
6	chr6_58695319	0	58695319	T	C
6	chr6_58701564	0	58701564	G	A
6	chr6_58717150	0	58717150	T	C
6	chr6_58737235	0	58737235	C	T
6	chr6_58740370	0	58740370	G	A
6	chr6_58740378	0	58740378	T	C
6	chr6_58745536	0	58745536	C	G
6	chr6_58755655	0	58755655	C	G
6	chr6_58755675	0	58755675	G	A
6	chr6_58994201	0	58994201	A	T
6	chr6_58994401	0	58994401	C	G
6	chr6_58997673	0	58997673	G	A
6	chr6_59005513	0	59005513	G	A
6	chr6_59008086	0	59008086	A	C
6	chr6_59009836	0	59009836	T	C
6	chr6_59014247	0	59014247	T	A
6	chr6_59023764	0	59023764	G	A
6	chr6_59026697	0	59026697	C	T
6	chr6_59026978	0	59026978	T	A
6	chr6_59028939	0	59028939	G	C
6	chr6_59030842	0	59030842	T	G
6	chr6_59041099	0	59041099	T	A
6	chr6_59048145	0	59048145	G	T
6	chr6_59052050	0	59052050	A	G
6	chr6_59055602	0	59055602	C	T
6	chr6_59056647	0	59056647	G	A
6	chr6_59063902	0	59063902	G	T
6	chr6_59068210	0	59068210	G	T
6	chr6_59091672	0	59091672	C	T
6	chr6_59097636	0	59097636	G	A
6	chr6_59102900	0	59102900	G	T
6	chr6_59107244	0	59107244	C	T
6	chr6_59111050	0	59111050	A	C
6	chr6_59113887	0	59113887	T	A
6	chr6_59115458	0	59115458	C	G
6	chr6_59122704	0	59122704	T	G
6	chr6_59128356	0	59128356	T	C
6	chr6_59144013	0	59144013	C	T
6	chr6_59144487	0	59144487	A	G
6	chr6_59145694	0	59145694	T	C
6	chr6_59161969	0	59161969	T	C
6	chr6_59164350	0	59164350	G	A
6	chr6_59173120	0	59173120	C	T
6	chr6_59173446	0	59173446	A	G
6	chr6_59174071	0	59174071	C	T
6	chr6_59175065	0	59175065	G	T
6	chr6_59175466	0	59175466	T	C
6	chr6_59181308	0	59181308	C	T
6	chr6_59183728	0	59183728	T	C
6	chr6_59192256	0	59192256	G	A
6	chr6_59192657	0	59192657	A	G
6	chr6_59203367	0	59203367	G	A
6	chr6_59203824	0	59203824	T	C
6	chr6_59211249	0	59211249	A	G
6	chr6_59220234	0	59220234	T	G
6	chr6_59229509	0	59229509	C	A
6	chr6_59242854	0	59242854	G	C
6	chr6_59245051	0	59245051	T	C
6	chr6_59278707	0	59278707	G	C
6	chr6_59281254	0	59281254	A	G
6	chr6_59283945	0	59283945	A	G
6	chr6_59286776	0	59286776	A	G
6	chr6_59287565	0	59287565	G	A
6	chr6_59289439	0	59289439	T	C
6	chr6_59289684	0	59289684	A	G
6	chr6_59292586	0	59292586	G	A
6	chr6_59301604	0	59301604	T	C
6	chr6_59304776	0	59304776	C	G
6	chr6_59306459	0	59306459	A	C
6	chr6_59309891	0	59309891	C	T
6	chr6_59316406	0	59316406	T	G
6	chr6_59321660	0	59321660	A	T
6	chr6_59321852	0	59321852	C	T
6	chr6_59326461	0	59326461	G	T
6	chr6_59328233	0	59328233	T	C
6	chr6_59328500	0	59328500	T	C
6	chr6_59340458	0	59340458	C	A
6	chr6_59360710	0	59360710	G	A
6	chr6_59363125	0	59363125	G	A
6	chr6_59369319	0	59369319	A	G
6	chr6_59369424	0	59369424	T	A
6	chr6_59381132	0	59381132	C	T
6	chr6_59381175	0	59381175	T	C
6	chr6_59385045	0	59385045	C	A
6	chr6_59385546	0	59385546	C	G
6	chr6_59389633	0	59389633	C	G
6	chr6_59389715	0	59389715	A	G
6	chr6_59394185	0	59394185	T	G
6	chr6_59405777	0	59405777	A	G
6	chr6_59406317	0	59406317	T	C
6	chr6_59408429	0	59408429	A	T
6	chr6_59425649	0	59425649	G	T
6	chr6_59428629	0	59428629	G	A
6	chr6_59433060	0	59433060	G	A
6	chr6_59441600	0	59441600	G	A
6	chr6_59453627	0	59453627	G	C
6	chr6_59455174	0	59455174	A	C
6	chr6_59458002	0	59458002	T	C
6	chr6_59462362	0	59462362	G	A
6	chr6_59462379	0	59462379	T	G
6	chr6_59466955	0	59466955	C	T
6	chr6_59503461	0	59503461	C	T
6	chr6_59503856	0	59503856	A	G
6	chr6_59512930	0	59512930	G	C
6	chr6_59519134	0	59519134	C	T
6	chr6_59530358	0	59530358	T	C
6	chr6_59532406	0	59532406	G	A
6	chr6_59533741	0	59533741	C	T
6	chr6_59539061	0	59539061	A	C
6	chr6_59539394	0	59539394	T	C
6	chr6_59543405	0	59543405	G	T
6	chr6_59549409	0	59549409	T	C
6	chr6_59556546	0	59556546	C	G
6	chr6_59566390	0	59566390	G	A
6	chr6_59571172	0	59571172	T	C
6	chr6_59582122	0	59582122	C	A
6	chr6_59586477	0	59586477	G	T
6	chr6_59590382	0	59590382	C	T
6	chr6_59604419	0	59604419	G	A
6	chr6_59609721	0	59609721	C	T
6	chr6_59615707	0	59615707	A	G
6	chr6_59632243	0	59632243	T	A
6	chr6_59632769	0	59632769	A	G
6	chr6_59635021	0	59635021	C	A
6	chr6_59640577	0	59640577	G	A
6	chr6_59640810	0	59640810	T	G
6	chr6_59642843	0	59642843	C	T
6	chr6_59643732	0	59643732	A	G
6	chr6_59650619	0	59650619	A	G
6	chr6_59662798	0	59662798	G	A
6	chr6_59671402	0	59671402	T	C
6	chr6_59678557	0	59678557	A	C
6	chr6_59684888	0	59684888	C	T
6	chr6_59693097	0	59693097	G	T
6	chr6_59694233	0	59694233	G	A
6	chr6_59696905	0	59696905	T	C
6	chr6_59701078	0	59701078	G	A
6	chr6_59715799	0	59715799	G	A
6	chr6_59723878	0	59723878	C	T
6	chr6_59729141	0	59729141	T	C
6	chr6_59731240	0	59731240	T	C
6	chr6_59746598	0	59746598	T	A
6	chr6_59754682	0	59754682	G	A
6	chr6_59758461	0	59758461	C	A
6	chr6_59758773	0	59758773	A	G
6	chr6_59760232	0	59760232	A	T
6	chr6_59764425	0	59764425	A	G
6	chr6_59767674	0	59767674	T	A
6	chr6_59770918	0	59770918	T	C
6	chr6_59779487	0	59779487	C	T
6	chr6_59785292	0	59785292	A	G
6	chr6_59792619	0	59792619	C	A
6	chr6_59793348	0	59793348	C	T
6	chr6_59794442	0	59794442	T	C
6	chr6_59807468	0	59807468	T	A
6	chr6_59812905	0	59812905	G	A
6	chr6_59812985	0	59812985	A	G
6	chr6_59817752	0	59817752	A	G
6	chr6_59818883	0	59818883	C	A
6	chr6_59840647	0	59840647	T	C
6	chr6_59851074	0	59851074	C	T
6	chr6_59870616	0	59870616	A	C
6	chr6_59879868	0	59879868	G	C
6	chr6_59882479	0	59882479	G	A
6	chr6_59882830	0	59882830	A	C
6	chr6_59887477	0	59887477	A	G
6	chr6_59889734	0	59889734	T	C
6	chr6_59890278	0	59890278	A	G
6	chr6_59904877	0	59904877	G	A
6	chr6_59908532	0	59908532	A	G
6	chr6_59910209	0	59910209	C	T
6	chr6_59916701	0	59916701	A	C
6	chr6_59918475	0	59918475	A	G
6	chr6_59918775	0	59918775	T	C
6	chr6_59931606	0	59931606	G	T
6	chr6_59936715	0	59936715	T	G
6	chr6_59942951	0	59942951	G	T
6	chr6_59943095	0	59943095	G	C
6	chr6_59943440	0	59943440	T	C
6	chr6_59951958	0	59951958	G	A
6	chr6_59952303	0	59952303	G	A
6	chr6_59957144	0	59957144	G	A
6	chr6_59957364	0	59957364	C	A
6	chr6_59960026	0	59960026	A	G
6	chr6_59963669	0	59963669	A	G
6	chr6_59967138	0	59967138	A	T
6	chr6_59973222	0	59973222	A	C
6	chr6_59973819	0	59973819	G	C
6	chr6_59973892	0	59973892	G	A
6	chr6_59981032	0	59981032	G	A
6	chr6_59984047	0	59984047	C	T
6	chr6_59995397	0	59995397	T	C
6	chr6_59998437	0	59998437	G	T
6	chr6_59998798	0	59998798	C	T
6	chr6_60006318	0	60006318	C	T
6	chr6_60006859	0	60006859	G	A
6	chr6_60008204	0	60008204	A	G
6	chr6_60027797	0	60027797	T	C
6	chr6_60031140	0	60031140	G	T
6	chr6_60031288	0	60031288	A	G
6	chr6_60037752	0	60037752	T	C
6	chr6_60043693	0	60043693	T	C
6	chr6_60046845	0	60046845	A	G
6	chr6_60048003	0	60048003	T	C
6	chr6_60048131	0	60048131	A	T
6	chr6_60075079	0	60075079	C	T
6	chr6_60079208	0	60079208	A	G
6	chr6_60092901	0	60092901	G	A
6	chr6_60099237	0	60099237	C	G
6	chr6_60099635	0	60099635	G	T
6	chr6_60105823	0	60105823	A	G
6	chr6_60108997	0	60108997	A	G
6	chr6_60121021	0	60121021	C	G
6	chr6_60125311	0	60125311	T	C
6	chr6_60129018	0	60129018	T	C
6	chr6_60129261	0	60129261	T	G
6	chr6_60129905	0	60129905	T	G
6	chr6_60137094	0	60137094	T	A
6	chr6_60139789	0	60139789	A	C
6	chr6_60144335	0	60144335	T	C
6	chr6_60144503	0	60144503	T	C
6	chr6_60147291	0	60147291	G	A
6	chr6_60147889	0	60147889	T	C
6	chr6_60152115	0	60152115	C	G
6	chr6_60157303	0	60157303	A	T
6	chr6_60160419	0	60160419	A	C
6	chr6_60165459	0	60165459	G	A
6	chr6_60168125	0	60168125	G	A
6	chr6_60168642	0	60168642	A	G
6	chr6_60170630	0	60170630	A	G
6	chr6_60173686	0	60173686	T	C
6	chr6_60179708	0	60179708	A	C
6	chr6_60191464	0	60191464	T	C
6	chr6_60198045	0	60198045	C	G
6	chr6_60202466	0	60202466	G	T
6	chr6_60204510	0	60204510	A	G
6	chr6_60205421	0	60205421	C	T
6	chr6_60206293	0	60206293	C	T
6	chr6_60206838	0	60206838	G	A
6	chr6_60209681	0	60209681	G	C
6	chr6_60212797	0	60212797	G	A
6	chr6_60220805	0	60220805	G	A
6	chr6_60221557	0	60221557	A	G
6	chr6_60224094	0	60224094	A	G
6	chr6_60225678	0	60225678	G	C
6	chr6_60228110	0	60228110	A	G
6	chr6_60240484	0	60240484	T	G
6	chr6_60241468	0	60241468	T	A
6	chr6_60247005	0	60247005	C	T
6	chr6_60265924	0	60265924	G	C
6	chr6_60268689	0	60268689	C	A
6	chr6_60270234	0	60270234	G	A
6	chr6_60293321	0	60293321	G	A
6	chr6_60294474	0	60294474	C	A
6	chr6_60298579	0	60298579	A	G
6	chr6_60317105	0	60317105	A	G
6	chr6_60319489	0	60319489	C	A
6	chr6_60319654	0	60319654	A	G
6	chr6_60323654	0	60323654	G	A
6	chr6_60332504	0	60332504	G	T
6	chr6_60351122	0	60351122	C	A
6	chr6_60359620	0	60359620	A	C
6	chr6_60370992	0	60370992	A	G
6	chr6_60379705	0	60379705	G	C
6	chr6_60392367	0	60392367	G	A
6	chr6_60397696	0	60397696	G	A
6	chr6_60398997	0	60398997	C	T
6	chr6_60406093	0	60406093	C	T
6	chr6_60410294	0	60410294	C	G
6	chr6_60419130	0	60419130	A	G
6	chr6_60427298	0	60427298	C	T
6	chr6_60429394	0	60429394	A	G
6	chr6_60431698	0	60431698	C	T
6	chr6_60434680	0	60434680	A	G
6	chr6_60439328	0	60439328	A	G
6	chr6_60460096	0	60460096	T	A
6	chr6_60465789	0	60465789	G	C
6	chr6_60469411	0	60469411	A	G
6	chr6_60476408	0	60476408	T	C
6	chr6_60490701	0	60490701	G	A
6	chr6_60497908	0	60497908	C	A
6	chr6_60502201	0	60502201	C	T
6	chr6_60503816	0	60503816	A	T
6	chr6_60507626	0	60507626	G	A
6	chr6_60509035	0	60509035	G	A
6	chr6_60514030	0	60514030	G	T
6	chr6_60514994	0	60514994	T	G
6	chr6_60515066	0	60515066	T	C
6	chr6_60516738	0	60516738	C	T
6	chr6_60517058	0	60517058	C	T
6	chr6_60526696	0	60526696	T	C
6	chr6_60528452	0	60528452	C	T
6	chr6_60538441	0	60538441	T	C
6	chr6_60539532	0	60539532	A	G
6	chr6_60542163	0	60542163	A	G
6	chr6_60543024	0	60543024	G	C
6	chr6_60545647	0	60545647	T	C
6	chr6_60550541	0	60550541	C	T
6	chr6_60552287	0	60552287	C	T
6	chr6_60552525	0	60552525	A	G
6	chr6_60554379	0	60554379	C	T
6	chr6_60554929	0	60554929	C	T
6	chr6_60561136	0	60561136	A	G
6	chr6_60561300	0	60561300	C	T
6	chr6_60562241	0	60562241	A	C
6	chr6_60566081	0	60566081	C	T
6	chr6_60578720	0	60578720	A	G
6	chr6_60582739	0	60582739	C	A
6	chr6_60589358	0	60589358	C	T
6	chr6_60591344	0	60591344	T	C
6	chr6_60594457	0	60594457	T	C
6	chr6_60605467	0	60605467	T	C
6	chr6_60606290	0	60606290	C	A
6	chr6_60617171	0	60617171	G	T
6	chr6_60624012	0	60624012	A	G
6	chr6_60624070	0	60624070	C	G
6	chr6_60633090	0	60633090	A	G
6	chr6_60633510	0	60633510	T	C
6	chr6_60634545	0	60634545	A	T
6	chr6_60635606	0	60635606	G	T
6	chr6_60637328	0	60637328	G	C
6	chr6_60637331	0	60637331	G	C
6	chr6_60646293	0	60646293	A	G
6	chr6_60648762	0	60648762	A	G
6	chr6_60651058	0	60651058	G	A
6	chr6_60656044	0	60656044	A	G
6	chr6_60656993	0	60656993	A	G
6	chr6_60662819	0	60662819	C	T
6	chr6_60663568	0	60663568	C	T
6	chr6_60670257	0	60670257	A	G
6	chr6_60676384	0	60676384	C	T
6	chr6_60677437	0	60677437	G	T
6	chr6_60681277	0	60681277	T	C
6	chr6_60683274	0	60683274	G	A
6	chr6_60691694	0	60691694	T	C
6	chr6_60699456	0	60699456	A	G
6	chr6_60701025	0	60701025	T	C
6	chr6_60703273	0	60703273	G	T
6	chr6_60706028	0	60706028	C	T
6	chr6_60711218	0	60711218	G	A
6	chr6_60715959	0	60715959	A	C
6	chr6_60717213	0	60717213	A	G
6	chr6_60743412	0	60743412	T	C
6	chr6_60744946	0	60744946	G	C
6	chr6_60752921	0	60752921	A	G
6	chr6_60763739	0	60763739	C	T
6	chr6_60782218	0	60782218	T	C
6	chr6_60785806	0	60785806	T	C
6	chr6_60787964	0	60787964	A	G
6	chr6_60793130	0	60793130	C	T
6	chr6_60796870	0	60796870	A	G
6	chr6_60810100	0	60810100	T	C
6	chr6_60814966	0	60814966	C	G
6	chr6_60820632	0	60820632	G	A
6	chr6_60820971	0	60820971	C	T
6	chr6_60821217	0	60821217	G	A
6	chr6_60822645	0	60822645	T	C
6	chr6_60822870	0	60822870	G	A
6	chr6_60826196	0	60826196	T	C
6	chr6_60829302	0	60829302	G	C
6	chr6_60831266	0	60831266	A	C
6	chr6_60832453	0	60832453	C	T
6	chr6_60832711	0	60832711	A	G
6	chr6_60836052	0	60836052	G	T
6	chr6_60836826	0	60836826	G	T
6	chr6_60844607	0	60844607	G	C
6	chr6_60847032	0	60847032	T	C
6	chr6_60847828	0	60847828	G	C
6	chr6_60851167	0	60851167	A	C
6	chr6_60852787	0	60852787	G	T
6	chr6_60853618	0	60853618	C	T
6	chr6_60859926	0	60859926	C	A
6	chr6_60863917	0	60863917	G	T
6	chr6_60863972	0	60863972	T	C
6	chr6_60870972	0	60870972	C	T
6	chr6_60871873	0	60871873	C	T
6	chr6_60877797	0	60877797	T	C
6	chr6_60894979	0	60894979	T	C
6	chr6_60895095	0	60895095	T	C
6	chr6_60901010	0	60901010	T	G
6	chr6_60905150	0	60905150	T	C
6	chr6_60905263	0	60905263	G	A
6	chr6_60908587	0	60908587	G	C
6	chr6_60910985	0	60910985	G	C
6	chr6_60925194	0	60925194	T	G
6	chr6_60925899	0	60925899	A	G
6	chr6_60929048	0	60929048	T	A
6	chr6_60933185	0	60933185	C	T
6	chr6_60940615	0	60940615	A	G
6	chr6_60948872	0	60948872	C	A
6	chr6_60950860	0	60950860	T	C
6	chr6_60970545	0	60970545	G	A
6	chr6_60973192	0	60973192	G	A
6	chr6_60980122	0	60980122	C	A
6	chr6_60986124	0	60986124	T	C
6	chr6_60987663	0	60987663	C	T
6	chr6_60997345	0	60997345	C	T
6	chr6_60998162	0	60998162	C	T
6	chr6_61036928	0	61036928	C	T
6	chr6_61036980	0	61036980	C	T
6	chr6_61042843	0	61042843	T	C
6	chr6_61045016	0	61045016	A	T
6	chr6_61051781	0	61051781	C	T
6	chr6_61052182	0	61052182	A	G
6	chr6_61053954	0	61053954	T	A
6	chr6_61054155	0	61054155	C	T
6	chr6_61067690	0	61067690	T	G
6	chr6_61078746	0	61078746	C	T
6	chr6_61082044	0	61082044	G	A
6	chr6_61096983	0	61096983	G	C
6	chr6_61101230	0	61101230	C	T
6	chr6_61112265	0	61112265	A	C
6	chr6_61112996	0	61112996	T	C
6	chr6_61134172	0	61134172	T	C
6	chr6_61142249	0	61142249	G	A
6	chr6_61147508	0	61147508	C	T
6	chr6_61149958	0	61149958	C	T
6	chr6_61154131	0	61154131	A	T
6	chr6_61164360	0	61164360	T	C
6	chr6_61165155	0	61165155	T	C
6	chr6_61181705	0	61181705	T	C
6	chr6_61181882	0	61181882	A	G
6	chr6_61189013	0	61189013	G	A
6	chr6_61191777	0	61191777	C	A
6	chr6_61210933	0	61210933	G	C
6	chr6_61215333	0	61215333	T	A
6	chr6_61217790	0	61217790	A	G
6	chr6_61223088	0	61223088	T	C
6	chr6_61223947	0	61223947	T	C
6	chr6_61228598	0	61228598	G	C
6	chr6_61243460	0	61243460	C	T
6	chr6_61243603	0	61243603	G	T
6	chr6_61246564	0	61246564	G	A
6	chr6_61251674	0	61251674	C	T
6	chr6_61254096	0	61254096	C	G
6	chr6_61254388	0	61254388	A	G
6	chr6_61255973	0	61255973	C	T
6	chr6_61261376	0	61261376	A	G
6	chr6_61274347	0	61274347	C	T
6	chr6_61279081	0	61279081	C	G
6	chr6_61279136	0	61279136	T	C
6	chr6_61285509	0	61285509	A	G
6	chr6_61289425	0	61289425	T	C
6	chr6_61293238	0	61293238	A	G
6	chr6_61301751	0	61301751	G	T
6	chr6_61305136	0	61305136	C	T
6	chr6_61305817	0	61305817	C	T
6	chr6_61307179	0	61307179	C	G
6	chr6_61309257	0	61309257	C	T
6	chr6_61319234	0	61319234	C	T
6	chr6_61320769	0	61320769	A	G
6	chr6_61321844	0	61321844	T	C
6	chr6_61328476	0	61328476	G	C
6	chr6_61334028	0	61334028	C	A
6	chr6_61342665	0	61342665	C	G
6	chr6_61349575	0	61349575	T	A
6	chr6_61360640	0	61360640	G	T
6	chr6_61367715	0	61367715	A	G
6	chr6_61371153	0	61371153	T	C
6	chr6_61375804	0	61375804	T	C
6	chr6_61381213	0	61381213	A	G
6	chr6_61390690	0	61390690	C	T
6	chr6_61392544	0	61392544	T	A
6	chr6_61397520	0	61397520	A	G
6	chr6_61404947	0	61404947	C	G
6	chr6_61406995	0	61406995	A	C
6	chr6_61409246	0	61409246	T	C
6	chr6_61411360	0	61411360	T	G
6	chr6_61411573	0	61411573	G	A
6	chr6_61418105	0	61418105	C	G
6	chr6_61422907	0	61422907	T	C
6	chr6_61423289	0	61423289	G	A
6	chr6_61424408	0	61424408	T	C
6	chr6_61427855	0	61427855	C	G
6	chr6_61428673	0	61428673	T	C
6	chr6_61439135	0	61439135	A	G
6	chr6_61442044	0	61442044	G	A
6	chr6_61444197	0	61444197	G	T
6	chr6_61445625	0	61445625	G	A
6	chr6_61450207	0	61450207	A	G
6	chr6_61453455	0	61453455	A	G
6	chr6_61458263	0	61458263	G	A
6	chr6_61464824	0	61464824	G	A
6	chr6_61476420	0	61476420	A	G
6	chr6_61479599	0	61479599	A	G
6	chr6_61484048	0	61484048	A	G
6	chr6_61487339	0	61487339	T	C
6	chr6_61516437	0	61516437	G	A
6	chr6_61534959	0	61534959	G	A
6	chr6_61537886	0	61537886	A	G
6	chr6_61544260	0	61544260	C	T
6	chr6_61545626	0	61545626	T	C
6	chr6_61558710	0	61558710	G	A
6	chr6_61563045	0	61563045	T	C
6	chr6_61565559	0	61565559	G	A
6	chr6_61566430	0	61566430	G	A
6	chr6_61575262	0	61575262	C	A
6	chr6_61577452	0	61577452	A	T
6	chr6_61583977	0	61583977	A	G
6	chr6_61605289	0	61605289	A	G
6	chr6_61611804	0	61611804	T	G
6	chr6_61617538	0	61617538	T	C
6	chr6_61622002	0	61622002	A	G
6	chr6_61628372	0	61628372	G	A
6	chr6_61631115	0	61631115	A	G
6	chr6_61637095	0	61637095	C	T
6	chr6_61638431	0	61638431	G	A
6	chr6_61641409	0	61641409	A	G
6	chr6_61644963	0	61644963	G	C
6	chr6_61651311	0	61651311	C	T
6	chr6_61651575	0	61651575	G	A
6	chr6_61658431	0	61658431	A	G
6	chr6_61658534	0	61658534	G	T
6	chr6_61670594	0	61670594	A	G
6	chr6_61671914	0	61671914	C	T
6	chr6_61690280	0	61690280	T	C
6	chr6_61691098	0	61691098	G	C
6	chr6_61698195	0	61698195	C	G
6	chr6_61700316	0	61700316	G	A
6	chr6_61713489	0	61713489	A	G
6	chr6_61720047	0	61720047	A	G
6	chr6_61724176	0	61724176	T	C
6	chr6_61729706	0	61729706	T	C
6	chr6_61751571	0	61751571	T	C
6	chr6_61762597	0	61762597	A	G
6	chr6_61768067	0	61768067	T	C
6	chr6_61770882	0	61770882	G	A
6	chr6_61799360	0	61799360	C	G
6	chr6_61803176	0	61803176	A	C
6	chr6_61812026	0	61812026	G	A
6	chr6_61829127	0	61829127	T	C
6	chr6_61842623	0	61842623	A	G
6	chr6_61866187	0	61866187	T	C
6	chr6_61872937	0	61872937	C	A
6	chr6_61884833	0	61884833	T	C
6	chr6_61892906	0	61892906	T	G
6	chr6_61894513	0	61894513	A	G
6	chr6_61900023	0	61900023	G	A
6	chr6_61904166	0	61904166	G	T
6	chr6_61918999	0	61918999	T	C
6	chr6_61921586	0	61921586	A	G
6	chr6_61926228	0	61926228	C	T
6	chr6_61926718	0	61926718	G	A
6	chr6_61926832	0	61926832	G	A
6	chr6_61927708	0	61927708	G	A
6	chr6_61932148	0	61932148	C	A
6	chr6_61937816	0	61937816	A	G
6	chr6_61945109	0	61945109	C	G
6	chr6_61948670	0	61948670	T	C
6	chr6_61967024	0	61967024	C	G
6	chr6_61978965	0	61978965	G	A
6	chr6_61984113	0	61984113	A	G
6	chr6_61986830	0	61986830	T	C
6	chr6_61990514	0	61990514	G	A
6	chr6_61991681	0	61991681	G	C
6	chr6_62010576	0	62010576	G	C
6	chr6_62012699	0	62012699	A	G
6	chr6_62012728	0	62012728	C	T
6	chr6_62032668	0	62032668	C	T
6	chr6_62033597	0	62033597	C	T
6	chr6_62041635	0	62041635	A	G
6	chr6_62073672	0	62073672	C	T
6	chr6_62092972	0	62092972	G	A
6	chr6_62095530	0	62095530	G	A
6	chr6_62108640	0	62108640	C	T
6	chr6_62111494	0	62111494	T	C
6	chr6_62112063	0	62112063	T	C
6	chr6_62113849	0	62113849	G	A
6	chr6_62135244	0	62135244	C	T
6	chr6_62140506	0	62140506	G	A
6	chr6_62142978	0	62142978	A	C
6	chr6_62143412	0	62143412	C	T
6	chr6_62145070	0	62145070	G	A
6	chr6_62149334	0	62149334	C	A
6	chr6_62153562	0	62153562	G	A
6	chr6_62167691	0	62167691	T	C
6	chr6_62170547	0	62170547	A	G
6	chr6_62175240	0	62175240	C	T
6	chr6_62182753	0	62182753	T	G
6	chr6_62182941	0	62182941	A	G
6	chr6_62195052	0	62195052	C	T
6	chr6_62200236	0	62200236	C	G
6	chr6_62208607	0	62208607	A	G
6	chr6_62211075	0	62211075	A	G
6	chr6_62217350	0	62217350	G	T
6	chr6_62244767	0	62244767	C	G
6	chr6_62254814	0	62254814	G	C
6	chr6_62255482	0	62255482	G	C
6	chr6_62260668	0	62260668	G	C
6	chr6_62265357	0	62265357	G	A
6	chr6_62266327	0	62266327	G	T
6	chr6_62273478	0	62273478	T	C
6	chr6_62274554	0	62274554	G	A
6	chr6_62282747	0	62282747	T	C
6	chr6_62292370	0	62292370	G	A
6	chr6_62317769	0	62317769	G	T
6	chr6_62328664	0	62328664	T	G
6	chr6_62332688	0	62332688	C	T
6	chr6_62334316	0	62334316	A	G
6	chr6_62334482	0	62334482	T	C
6	chr6_62341000	0	62341000	C	T
6	chr6_62350534	0	62350534	G	A
6	chr6_62351202	0	62351202	G	A
6	chr6_62353936	0	62353936	C	G
6	chr6_62367482	0	62367482	A	G
6	chr6_62367850	0	62367850	T	G
6	chr6_62369557	0	62369557	A	G
6	chr6_62373219	0	62373219	A	G
6	chr6_62373339	0	62373339	T	C
6	chr6_62386394	0	62386394	C	T
6	chr6_62386777	0	62386777	T	C
6	chr6_62389462	0	62389462	C	A
6	chr6_62394905	0	62394905	G	A
6	chr6_62402311	0	62402311	G	A
6	chr6_62410975	0	62410975	T	C
6	chr6_62423288	0	62423288	T	A
6	chr6_62425960	0	62425960	C	T
6	chr6_62453434	0	62453434	A	G
6	chr6_62454656	0	62454656	C	T
6	chr6_62466123	0	62466123	G	A
6	chr6_62468288	0	62468288	T	C
6	chr6_62474826	0	62474826	T	C
6	chr6_62474996	0	62474996	G	T
6	chr6_62480067	0	62480067	T	C
6	chr6_62483727	0	62483727	G	A
6	chr6_62483740	0	62483740	C	T
6	chr6_62485215	0	62485215	G	A
6	chr6_62488686	0	62488686	A	G
6	chr6_62493026	0	62493026	T	A
6	chr6_62501729	0	62501729	T	C
6	chr6_62503118	0	62503118	C	A
6	chr6_62510413	0	62510413	C	T
6	chr6_62519166	0	62519166	T	C
6	chr6_62535188	0	62535188	G	A
6	chr6_62549831	0	62549831	T	C
6	chr6_62549968	0	62549968	C	A
6	chr6_62556164	0	62556164	A	G
6	chr6_62565297	0	62565297	T	C
6	chr6_62580560	0	62580560	G	T
6	chr6_62586812	0	62586812	A	G
6	chr6_62589767	0	62589767	G	A
6	chr6_62594119	0	62594119	T	A
6	chr6_62604936	0	62604936	C	G
6	chr6_62605938	0	62605938	A	C
6	chr6_62609874	0	62609874	T	G
6	chr6_62609914	0	62609914	G	A
6	chr6_62610170	0	62610170	T	G
6	chr6_62627654	0	62627654	G	A
6	chr6_62629230	0	62629230	T	C
6	chr6_62645477	0	62645477	A	C
6	chr6_62647395	0	62647395	G	C
6	chr6_62650448	0	62650448	A	G
6	chr6_62654183	0	62654183	A	G
6	chr6_62656198	0	62656198	C	A
6	chr6_62669214	0	62669214	T	A
6	chr6_62669460	0	62669460	G	A
6	chr6_62671997	0	62671997	T	C
6	chr6_62673045	0	62673045	G	A
6	chr6_62679155	0	62679155	C	T
6	chr6_62698390	0	62698390	A	G
6	chr6_62704140	0	62704140	A	G
6	chr6_62728055	0	62728055	G	A
6	chr6_62729770	0	62729770	T	C
6	chr6_62735536	0	62735536	G	A
6	chr6_62736855	0	62736855	A	G
6	chr6_62743161	0	62743161	G	A
6	chr6_62743704	0	62743704	T	C
6	chr6_62744085	0	62744085	A	C
6	chr6_62746641	0	62746641	C	T
6	chr6_62749280	0	62749280	T	C
6	chr6_62750307	0	62750307	A	G
6	chr6_62753559	0	62753559	A	G
6	chr6_62755072	0	62755072	A	C
6	chr6_62757651	0	62757651	A	G
6	chr6_62765196	0	62765196	T	G
6	chr6_62765296	0	62765296	G	C
6	chr6_62772037	0	62772037	T	C
6	chr6_62775348	0	62775348	T	C
6	chr6_62779496	0	62779496	A	G
6	chr6_62781274	0	62781274	G	A
6	chr6_62786565	0	62786565	C	A
6	chr6_62787474	0	62787474	T	C
6	chr6_62793642	0	62793642	T	C
6	chr6_62794968	0	62794968	G	A
6	chr6_62797527	0	62797527	A	G
6	chr6_62798894	0	62798894	C	T
6	chr6_62800243	0	62800243	C	T
6	chr6_62803507	0	62803507	G	A
6	chr6_62807197	0	62807197	G	A
6	chr6_62808369	0	62808369	C	G
6	chr6_62810418	0	62810418	T	C
6	chr6_62812622	0	62812622	G	C
6	chr6_62820107	0	62820107	G	C
6	chr6_62820812	0	62820812	C	A
6	chr6_62821054	0	62821054	G	C
6	chr6_62821106	0	62821106	T	C
6	chr6_62821450	0	62821450	C	T
6	chr6_62822478	0	62822478	A	G
6	chr6_62828282	0	62828282	T	C
6	chr6_62833817	0	62833817	G	A
6	chr6_62838177	0	62838177	A	G
6	chr6_62844351	0	62844351	C	G
6	chr6_62847627	0	62847627	C	G
6	chr6_62854637	0	62854637	G	A
6	chr6_62855769	0	62855769	A	G
6	chr6_62867121	0	62867121	C	G
6	chr6_62868889	0	62868889	C	G
6	chr6_62876142	0	62876142	T	G
6	chr6_62877253	0	62877253	T	G
6	chr6_62884962	0	62884962	T	G
6	chr6_62892790	0	62892790	C	G
6	chr6_62895134	0	62895134	A	G
6	chr6_62900083	0	62900083	C	T
6	chr6_62902082	0	62902082	A	G
6	chr6_62904486	0	62904486	T	C
6	chr6_62904619	0	62904619	G	C
6	chr6_62908025	0	62908025	A	G
6	chr6_62910826	0	62910826	G	A
6	chr6_62922908	0	62922908	T	C
6	chr6_62931239	0	62931239	T	G
6	chr6_62937757	0	62937757	T	C
6	chr6_62938345	0	62938345	T	C
6	chr6_62940740	0	62940740	G	A
6	chr6_62946369	0	62946369	G	A
6	chr6_62949679	0	62949679	T	C
6	chr6_62951769	0	62951769	G	A
6	chr6_62953181	0	62953181	G	C
6	chr6_62958621	0	62958621	A	G
6	chr6_62966805	0	62966805	A	G
6	chr6_62968110	0	62968110	C	G
6	chr6_62970745	0	62970745	A	G
6	chr6_62975559	0	62975559	A	G
6	chr6_62982604	0	62982604	T	G
6	chr6_63000383	0	63000383	C	T
6	chr6_63023963	0	63023963	C	T
6	chr6_63024839	0	63024839	A	T
6	chr6_63027223	0	63027223	C	T
6	chr6_63031698	0	63031698	T	C
6	chr6_63033635	0	63033635	C	T
6	chr6_63037203	0	63037203	T	C
6	chr6_63049870	0	63049870	A	G
6	chr6_63050271	0	63050271	A	G
6	chr6_63052621	0	63052621	T	A
6	chr6_63053890	0	63053890	G	T
6	chr6_63059405	0	63059405	C	G
6	chr6_63061508	0	63061508	A	T
6	chr6_63071259	0	63071259	C	T
6	chr6_63086162	0	63086162	G	A
6	chr6_63087173	0	63087173	T	C
6	chr6_63088647	0	63088647	G	A
6	chr6_63097297	0	63097297	A	C
6	chr6_63100486	0	63100486	C	G
6	chr6_63108355	0	63108355	C	T
6	chr6_63117064	0	63117064	A	G
6	chr6_63118008	0	63118008	A	C
6	chr6_63120565	0	63120565	A	G
6	chr6_63121391	0	63121391	A	C
6	chr6_63122028	0	63122028	G	T
6	chr6_63124017	0	63124017	A	G
6	chr6_63133236	0	63133236	A	G
6	chr6_63137654	0	63137654	C	T
6	chr6_63158197	0	63158197	A	G
6	chr6_63160497	0	63160497	T	C
6	chr6_63171432	0	63171432	C	T
6	chr6_63173133	0	63173133	A	G
6	chr6_63182786	0	63182786	T	G
6	chr6_63193813	0	63193813	T	C
6	chr6_63201760	0	63201760	G	A
6	chr6_63204542	0	63204542	T	A
6	chr6_63204733	0	63204733	G	A
6	chr6_63217252	0	63217252	G	C
6	chr6_63226702	0	63226702	C	T
6	chr6_63232940	0	63232940	A	G
6	chr6_63248690	0	63248690	C	T
6	chr6_63253067	0	63253067	T	C
6	chr6_63253992	0	63253992	G	A
6	chr6_63256111	0	63256111	T	C
6	chr6_63257733	0	63257733	C	T
6	chr6_63261779	0	63261779	A	C
6	chr6_63262182	0	63262182	G	C
6	chr6_63268514	0	63268514	A	G
6	chr6_63270282	0	63270282	A	G
6	chr6_63274210	0	63274210	G	C
6	chr6_63276764	0	63276764	C	G
6	chr6_63278444	0	63278444	G	A
6	chr6_63286270	0	63286270	T	C
6	chr6_63294546	0	63294546	G	C
6	chr6_63296511	0	63296511	C	T
6	chr6_63297113	0	63297113	C	T
6	chr6_63301105	0	63301105	T	C
6	chr6_63305175	0	63305175	A	G
6	chr6_63318656	0	63318656	A	G
6	chr6_63329633	0	63329633	G	A
6	chr6_63331490	0	63331490	T	A
6	chr6_63331721	0	63331721	A	G
6	chr6_63343311	0	63343311	C	T
6	chr6_63354546	0	63354546	G	A
6	chr6_63357283	0	63357283	C	T
6	chr6_63361551	0	63361551	C	T
6	chr6_63364014	0	63364014	G	A
6	chr6_63366509	0	63366509	C	T
6	chr6_63367155	0	63367155	A	G
6	chr6_63367313	0	63367313	T	C
6	chr6_63382238	0	63382238	A	C
6	chr6_63384340	0	63384340	C	A
6	chr6_63390010	0	63390010	C	A
6	chr6_63393552	0	63393552	T	C
6	chr6_63393581	0	63393581	A	T
6	chr6_63395890	0	63395890	T	C
6	chr6_63396771	0	63396771	G	C
6	chr6_63397514	0	63397514	T	C
6	chr6_63399613	0	63399613	T	C
6	chr6_63400251	0	63400251	A	G
6	chr6_63430769	0	63430769	T	C
6	chr6_63470616	0	63470616	T	C
6	chr6_63475536	0	63475536	T	C
6	chr6_63479275	0	63479275	G	C
6	chr6_63490416	0	63490416	G	A
6	chr6_63493703	0	63493703	A	G
6	chr6_63505992	0	63505992	C	A
6	chr6_63510495	0	63510495	C	T
6	chr6_63513876	0	63513876	C	T
6	chr6_63516393	0	63516393	G	A
6	chr6_63522430	0	63522430	A	C
6	chr6_63524935	0	63524935	C	G
6	chr6_63529682	0	63529682	C	T
6	chr6_63535524	0	63535524	A	G
6	chr6_63536074	0	63536074	T	G
6	chr6_63538558	0	63538558	T	C
6	chr6_63548674	0	63548674	G	C
6	chr6_63567082	0	63567082	A	T
6	chr6_63570249	0	63570249	G	A
6	chr6_63575735	0	63575735	G	A
6	chr6_63576035	0	63576035	G	T
6	chr6_63579975	0	63579975	A	G
6	chr6_63581782	0	63581782	G	A
6	chr6_63585574	0	63585574	C	T
6	chr6_63592659	0	63592659	A	G
6	chr6_63595592	0	63595592	A	G
6	chr6_63602789	0	63602789	G	C
6	chr6_63608146	0	63608146	C	T
6	chr6_63609333	0	63609333	A	G
6	chr6_63611557	0	63611557	C	T
6	chr6_63612460	0	63612460	G	A
6	chr6_63626552	0	63626552	C	T
6	chr6_63631325	0	63631325	G	A
6	chr6_63639835	0	63639835	A	G
6	chr6_63645539	0	63645539	A	G
6	chr6_63645642	0	63645642	T	C
6	chr6_63648912	0	63648912	T	C
6	chr6_63650267	0	63650267	T	C
6	chr6_63651232	0	63651232	A	G
6	chr6_63656395	0	63656395	T	C
6	chr6_63657517	0	63657517	A	C
6	chr6_63660093	0	63660093	T	C
6	chr6_63664901	0	63664901	G	A
6	chr6_63673532	0	63673532	A	G
6	chr6_63673825	0	63673825	G	A
6	chr6_63674367	0	63674367	G	C
6	chr6_63676631	0	63676631	A	G
6	chr6_63678698	0	63678698	C	T
6	chr6_63683850	0	63683850	T	C
6	chr6_63687610	0	63687610	G	A
6	chr6_63692193	0	63692193	C	T
6	chr6_63703464	0	63703464	C	T
6	chr6_63706766	0	63706766	A	G
6	chr6_63716116	0	63716116	A	G
6	chr6_63720354	0	63720354	A	G
6	chr6_63721096	0	63721096	T	A
6	chr6_63723127	0	63723127	A	C
6	chr6_63728948	0	63728948	C	G
6	chr6_63729282	0	63729282	C	T
6	chr6_63729426	0	63729426	T	C
6	chr6_63729924	0	63729924	T	C
6	chr6_63734244	0	63734244	T	C
6	chr6_63734962	0	63734962	A	G
6	chr6_63736256	0	63736256	A	G
6	chr6_63747811	0	63747811	A	G
6	chr6_63754981	0	63754981	C	A
6	chr6_63756268	0	63756268	A	G
6	chr6_63756976	0	63756976	T	C
6	chr6_63757320	0	63757320	A	T
6	chr6_63760627	0	63760627	C	G
6	chr6_63778854	0	63778854	G	A
6	chr6_63784180	0	63784180	A	G
6	chr6_63786442	0	63786442	G	C
6	chr6_63786507	0	63786507	T	A
6	chr6_63786702	0	63786702	T	C
6	chr6_63786848	0	63786848	T	C
6	chr6_63825566	0	63825566	T	C
6	chr6_63826494	0	63826494	C	A
6	chr6_63846215	0	63846215	G	T
6	chr6_63853425	0	63853425	C	T
6	chr6_63853879	0	63853879	G	T
6	chr6_63891310	0	63891310	A	G
6	chr6_63909838	0	63909838	G	C
6	chr6_63909879	0	63909879	T	A
6	chr6_63923557	0	63923557	A	G
6	chr6_63933002	0	63933002	A	G
6	chr6_63945698	0	63945698	T	C
6	chr6_63948335	0	63948335	G	A
6	chr6_63978688	0	63978688	T	C
6	chr6_63980066	0	63980066	T	C
6	chr6_63986581	0	63986581	C	T
6	chr6_63989963	0	63989963	A	G
6	chr6_63992387	0	63992387	C	G
6	chr6_63996444	0	63996444	G	A
6	chr6_64022756	0	64022756	T	A
6	chr6_64023812	0	64023812	A	T
6	chr6_64026267	0	64026267	A	G
6	chr6_64030181	0	64030181	T	C
6	chr6_64035957	0	64035957	A	G
6	chr6_64037969	0	64037969	T	C
6	chr6_64049012	0	64049012	G	T
6	chr6_64049058	0	64049058	T	G
6	chr6_64049595	0	64049595	G	A
6	chr6_64049607	0	64049607	T	G
6	chr6_64050859	0	64050859	A	G
6	chr6_64052209	0	64052209	C	T
6	chr6_64052907	0	64052907	A	G
6	chr6_64059755	0	64059755	C	T
6	chr6_64086531	0	64086531	T	C
6	chr6_64101043	0	64101043	C	G
6	chr6_64121321	0	64121321	T	G
6	chr6_64125424	0	64125424	C	A
6	chr6_64128459	0	64128459	T	C
6	chr6_64131875	0	64131875	G	A
6	chr6_64142160	0	64142160	A	G
6	chr6_64148915	0	64148915	G	T
6	chr6_64149983	0	64149983	G	A
6	chr6_64161987	0	64161987	T	G
6	chr6_64163356	0	64163356	C	T
6	chr6_64172825	0	64172825	C	T
6	chr6_64177043	0	64177043	G	A
6	chr6_64177396	0	64177396	C	T
6	chr6_64185566	0	64185566	T	A
6	chr6_64189629	0	64189629	C	T
6	chr6_64197547	0	64197547	G	A
6	chr6_64201515	0	64201515	G	T
6	chr6_64215652	0	64215652	C	G
6	chr6_64216753	0	64216753	G	A
6	chr6_64217227	0	64217227	T	G
6	chr6_64219375	0	64219375	A	C
6	chr6_64224828	0	64224828	C	T
6	chr6_64226718	0	64226718	A	G
6	chr6_64241414	0	64241414	C	T
6	chr6_64251012	0	64251012	C	A
6	chr6_64254132	0	64254132	G	A
6	chr6_64254287	0	64254287	T	C
6	chr6_64258131	0	64258131	C	T
6	chr6_64264645	0	64264645	T	C
6	chr6_64266613	0	64266613	T	C
6	chr6_64271585	0	64271585	A	G
6	chr6_64274477	0	64274477	C	T
6	chr6_64280164	0	64280164	C	T
6	chr6_64289199	0	64289199	T	A
6	chr6_64309342	0	64309342	A	G
6	chr6_64310714	0	64310714	T	C
6	chr6_64312713	0	64312713	C	A
6	chr6_64313554	0	64313554	A	G
6	chr6_64313894	0	64313894	A	T
6	chr6_64317859	0	64317859	G	T
6	chr6_64320794	0	64320794	T	C
6	chr6_64330955	0	64330955	A	G
6	chr6_64331032	0	64331032	G	T
6	chr6_64344487	0	64344487	A	G
6	chr6_64353628	0	64353628	T	C
6	chr6_64355173	0	64355173	A	G
6	chr6_64363354	0	64363354	T	C
6	chr6_64365361	0	64365361	G	A
6	chr6_64370189	0	64370189	T	C
6	chr6_64380739	0	64380739	A	G
6	chr6_64381161	0	64381161	G	A
6	chr6_64405890	0	64405890	G	A
6	chr6_64410149	0	64410149	A	G
6	chr6_64430898	0	64430898	A	G
6	chr6_64431829	0	64431829	G	C
6	chr6_64436782	0	64436782	T	C
6	chr6_64440534	0	64440534	T	G
6	chr6_64440595	0	64440595	A	G
6	chr6_64440865	0	64440865	T	C
6	chr6_64446196	0	64446196	T	G
6	chr6_64447569	0	64447569	T	C
6	chr6_64456506	0	64456506	C	A
6	chr6_64458222	0	64458222	T	C
6	chr6_64458734	0	64458734	T	C
6	chr6_64460420	0	64460420	T	C
6	chr6_64462398	0	64462398	T	C
6	chr6_64466113	0	64466113	C	G
6	chr6_64467622	0	64467622	G	A
6	chr6_64473206	0	64473206	G	A
6	chr6_64478739	0	64478739	C	T
6	chr6_64480926	0	64480926	T	C
6	chr6_64481385	0	64481385	G	A
6	chr6_64497324	0	64497324	C	T
6	chr6_64497799	0	64497799	G	T
6	chr6_64499875	0	64499875	C	T
6	chr6_64504996	0	64504996	A	G
6	chr6_64513381	0	64513381	G	C
6	chr6_64518062	0	64518062	C	T
6	chr6_64521019	0	64521019	G	A
6	chr6_64522950	0	64522950	T	C
6	chr6_64528247	0	64528247	T	C
6	chr6_64528352	0	64528352	A	C
6	chr6_64530869	0	64530869	A	G
6	chr6_64534996	0	64534996	G	A
6	chr6_64537601	0	64537601	A	G
6	chr6_64549411	0	64549411	G	A
6	chr6_64551060	0	64551060	G	C
6	chr6_64556760	0	64556760	C	A
6	chr6_64558968	0	64558968	G	A
6	chr6_64576206	0	64576206	A	C
6	chr6_64577752	0	64577752	T	G
6	chr6_64580003	0	64580003	T	C
6	chr6_64580171	0	64580171	T	C
6	chr6_64581376	0	64581376	C	T
6	chr6_64583289	0	64583289	A	G
6	chr6_64585938	0	64585938	A	T
6	chr6_64586197	0	64586197	A	G
6	chr6_64595718	0	64595718	A	G
6	chr6_64597577	0	64597577	C	G
6	chr6_64598935	0	64598935	T	G
6	chr6_64601456	0	64601456	G	A
6	chr6_64610866	0	64610866	C	T
6	chr6_64615308	0	64615308	G	C
6	chr6_64618927	0	64618927	A	G
6	chr6_64625103	0	64625103	A	T
6	chr6_64625133	0	64625133	T	C
6	chr6_64627988	0	64627988	A	C
6	chr6_64629316	0	64629316	G	A
6	chr6_64629396	0	64629396	A	C
6	chr6_64633387	0	64633387	A	C
6	chr6_64635850	0	64635850	A	G
6	chr6_64637421	0	64637421	T	A
6	chr6_64640990	0	64640990	A	G
6	chr6_64648993	0	64648993	T	C
6	chr6_64656432	0	64656432	A	G
6	chr6_64656480	0	64656480	T	C
6	chr6_64658717	0	64658717	G	T
6	chr6_64661058	0	64661058	A	G
6	chr6_64666813	0	64666813	A	G
6	chr6_64667397	0	64667397	C	T
6	chr6_64675741	0	64675741	T	C
6	chr6_64679126	0	64679126	T	C
6	chr6_64702952	0	64702952	T	A
6	chr6_64704670	0	64704670	A	G
6	chr6_64717274	0	64717274	T	C
6	chr6_64726594	0	64726594	G	A
6	chr6_64730457	0	64730457	C	T
6	chr6_64732684	0	64732684	T	C
6	chr6_64734190	0	64734190	G	A
6	chr6_64738771	0	64738771	T	C
6	chr6_64741515	0	64741515	A	G
6	chr6_64742625	0	64742625	T	C
6	chr6_64746799	0	64746799	G	A
6	chr6_64755134	0	64755134	A	C
6	chr6_64757934	0	64757934	C	A
6	chr6_64763300	0	64763300	A	G
6	chr6_64766775	0	64766775	T	C
6	chr6_64770940	0	64770940	C	T
6	chr6_64772714	0	64772714	T	A
6	chr6_64773971	0	64773971	A	T
6	chr6_64782161	0	64782161	C	G
6	chr6_64784228	0	64784228	T	C
6	chr6_64788800	0	64788800	A	G
6	chr6_64791933	0	64791933	G	A
6	chr6_64792224	0	64792224	C	G
6	chr6_64792452	0	64792452	C	T
6	chr6_64796804	0	64796804	C	A
6	chr6_64799793	0	64799793	C	G
6	chr6_64804579	0	64804579	G	C
6	chr6_64805817	0	64805817	C	G
6	chr6_64808512	0	64808512	A	G
6	chr6_64810611	0	64810611	C	G
6	chr6_64816100	0	64816100	G	T
6	chr6_64816423	0	64816423	A	G
6	chr6_64818263	0	64818263	G	A
6	chr6_64820118	0	64820118	G	T
6	chr6_64820749	0	64820749	T	G
6	chr6_64821766	0	64821766	A	C
6	chr6_64835464	0	64835464	G	T
6	chr6_64835737	0	64835737	A	G
6	chr6_64837116	0	64837116	A	C
6	chr6_64841799	0	64841799	A	G
6	chr6_64842052	0	64842052	T	C
6	chr6_64843674	0	64843674	C	A
6	chr6_64843815	0	64843815	A	C
6	chr6_64855510	0	64855510	T	C
6	chr6_64860298	0	64860298	A	C
6	chr6_64868364	0	64868364	A	C
6	chr6_64871286	0	64871286	G	A
6	chr6_64871690	0	64871690	C	A
6	chr6_64874819	0	64874819	T	C
6	chr6_64874829	0	64874829	C	T
6	chr6_64876652	0	64876652	C	T
6	chr6_64880851	0	64880851	T	C
6	chr6_64890358	0	64890358	T	C
6	chr6_64890784	0	64890784	C	T
6	chr6_64892018	0	64892018	C	T
6	chr6_64894213	0	64894213	C	G
6	chr6_64899754	0	64899754	A	T
6	chr6_64905201	0	64905201	T	C
6	chr6_64905282	0	64905282	G	T
6	chr6_64907264	0	64907264	T	C
6	chr6_64907701	0	64907701	G	A
6	chr6_64912232	0	64912232	G	A
6	chr6_64918927	0	64918927	C	A
6	chr6_64924167	0	64924167	A	G
6	chr6_64924665	0	64924665	G	C
6	chr6_64930842	0	64930842	T	C
6	chr6_64934254	0	64934254	A	G
6	chr6_64945995	0	64945995	G	A
6	chr6_64950332	0	64950332	C	G
6	chr6_64952578	0	64952578	T	C
6	chr6_64957426	0	64957426	A	G
6	chr6_64962880	0	64962880	G	C
6	chr6_64963288	0	64963288	C	T
6	chr6_64966349	0	64966349	G	A
6	chr6_64968485	0	64968485	C	T
6	chr6_64973500	0	64973500	T	C
6	chr6_64976246	0	64976246	A	G
6	chr6_64984523	0	64984523	A	G
6	chr6_64986911	0	64986911	G	A
6	chr6_64990107	0	64990107	G	A
6	chr6_64998070	0	64998070	C	T
6	chr6_65004336	0	65004336	T	C
6	chr6_65009705	0	65009705	T	C
6	chr6_65014024	0	65014024	G	T
6	chr6_65017763	0	65017763	A	G
6	chr6_65018358	0	65018358	T	A
6	chr6_65019710	0	65019710	C	T
6	chr6_65023190	0	65023190	C	T
6	chr6_65024628	0	65024628	A	C
6	chr6_65029952	0	65029952	C	A
6	chr6_65040462	0	65040462	C	T
6	chr6_65046324	0	65046324	C	A
6	chr6_65050527	0	65050527	A	G
6	chr6_65051239	0	65051239	C	T
6	chr6_65051342	0	65051342	A	G
6	chr6_65052772	0	65052772	C	T
6	chr6_65054746	0	65054746	T	C
6	chr6_65062482	0	65062482	T	G
6	chr6_65064627	0	65064627	A	G
6	chr6_65067012	0	65067012	T	C
6	chr6_65074467	0	65074467	A	G
6	chr6_65075790	0	65075790	G	C
6	chr6_65077793	0	65077793	T	C
6	chr6_65082764	0	65082764	T	C
6	chr6_65084126	0	65084126	A	C
6	chr6_65086045	0	65086045	G	A
6	chr6_65086643	0	65086643	T	A
6	chr6_65096057	0	65096057	A	G
6	chr6_65096349	0	65096349	A	G
6	chr6_65099730	0	65099730	T	C
6	chr6_65107247	0	65107247	G	A
6	chr6_65111535	0	65111535	T	C
6	chr6_65140347	0	65140347	T	G
6	chr6_65141969	0	65141969	G	A
6	chr6_65142230	0	65142230	C	G
6	chr6_65143022	0	65143022	C	T
6	chr6_65150082	0	65150082	A	G
6	chr6_65150118	0	65150118	G	A
6	chr6_65154501	0	65154501	A	C
6	chr6_65156319	0	65156319	C	A
6	chr6_65163718	0	65163718	T	C
6	chr6_65164473	0	65164473	C	G
6	chr6_65165637	0	65165637	C	T
6	chr6_65168510	0	65168510	T	G
6	chr6_65170005	0	65170005	A	C
6	chr6_65170153	0	65170153	A	G
6	chr6_65171309	0	65171309	T	C
6	chr6_65177136	0	65177136	C	T
6	chr6_65182898	0	65182898	A	G
6	chr6_65182939	0	65182939	A	G
6	chr6_65186255	0	65186255	C	T
6	chr6_65188111	0	65188111	C	T
6	chr6_65188665	0	65188665	T	C
6	chr6_65188824	0	65188824	T	C
6	chr6_65192381	0	65192381	T	C
6	chr6_65197735	0	65197735	T	G
6	chr6_65199764	0	65199764	T	C
6	chr6_65200400	0	65200400	C	T
6	chr6_65201798	0	65201798	T	C
6	chr6_65203977	0	65203977	A	C
6	chr6_65204627	0	65204627	G	C
6	chr6_65205025	0	65205025	G	A
6	chr6_65206754	0	65206754	A	G
6	chr6_65207255	0	65207255	T	G
6	chr6_65218198	0	65218198	T	C
6	chr6_65223628	0	65223628	C	T
6	chr6_65230484	0	65230484	C	A
6	chr6_65231826	0	65231826	A	G
6	chr6_65232841	0	65232841	C	T
6	chr6_65234447	0	65234447	A	G
6	chr6_65238626	0	65238626	G	A
6	chr6_65239109	0	65239109	G	T
6	chr6_65244329	0	65244329	T	C
6	chr6_65245123	0	65245123	A	G
6	chr6_65245242	0	65245242	A	G
6	chr6_65246584	0	65246584	C	A
6	chr6_65247238	0	65247238	C	T
6	chr6_65247332	0	65247332	G	A
6	chr6_65248457	0	65248457	A	G
6	chr6_65249427	0	65249427	C	T
6	chr6_65264074	0	65264074	C	T
6	chr6_65266758	0	65266758	C	T
6	chr6_65268010	0	65268010	A	G
6	chr6_65274318	0	65274318	A	G
6	chr6_65276180	0	65276180	G	C
6	chr6_65276546	0	65276546	A	G
6	chr6_65276794	0	65276794	C	T
6	chr6_65280990	0	65280990	A	C
6	chr6_65281138	0	65281138	T	C
6	chr6_65282339	0	65282339	A	G
6	chr6_65286978	0	65286978	A	G
6	chr6_65302144	0	65302144	A	G
6	chr6_65303523	0	65303523	A	T
6	chr6_65303851	0	65303851	G	C
6	chr6_65306875	0	65306875	A	G
6	chr6_65311115	0	65311115	G	C
6	chr6_65312679	0	65312679	A	C
6	chr6_65317415	0	65317415	G	A
6	chr6_65318496	0	65318496	G	C
6	chr6_65320741	0	65320741	G	A
6	chr6_65323336	0	65323336	T	C
6	chr6_65325594	0	65325594	G	A
6	chr6_65332311	0	65332311	G	A
6	chr6_65346846	0	65346846	A	G
6	chr6_65348453	0	65348453	C	A
6	chr6_65356257	0	65356257	C	T
6	chr6_65362125	0	65362125	C	G
6	chr6_65363097	0	65363097	A	G
6	chr6_65374990	0	65374990	A	C
6	chr6_65377758	0	65377758	T	C
6	chr6_65381113	0	65381113	T	C
6	chr6_65382468	0	65382468	C	G
6	chr6_65384957	0	65384957	T	C
6	chr6_65385998	0	65385998	T	C
6	chr6_65390340	0	65390340	A	C
6	chr6_65397640	0	65397640	C	A
6	chr6_65405478	0	65405478	T	C
6	chr6_65405697	0	65405697	A	C
6	chr6_65406332	0	65406332	T	C
6	chr6_65406533	0	65406533	T	C
6	chr6_65406558	0	65406558	T	C
6	chr6_65407589	0	65407589	A	G
6	chr6_65409782	0	65409782	A	G
6	chr6_65410934	0	65410934	T	C
6	chr6_65411003	0	65411003	G	C
6	chr6_65413818	0	65413818	G	A
6	chr6_65418765	0	65418765	A	G
6	chr6_65421776	0	65421776	G	C
6	chr6_65426517	0	65426517	T	C
6	chr6_65429004	0	65429004	C	T
6	chr6_65430081	0	65430081	C	T
6	chr6_65445003	0	65445003	T	C
6	chr6_65451029	0	65451029	A	G
6	chr6_65465131	0	65465131	A	G
6	chr6_65466041	0	65466041	T	C
6	chr6_65468011	0	65468011	A	G
6	chr6_65468853	0	65468853	T	C
6	chr6_65470235	0	65470235	G	A
6	chr6_65473328	0	65473328	T	C
6	chr6_65479793	0	65479793	G	A
6	chr6_65483640	0	65483640	C	T
6	chr6_65484244	0	65484244	A	G
6	chr6_65485682	0	65485682	C	G
6	chr6_65488298	0	65488298	A	G
6	chr6_65494402	0	65494402	C	T
6	chr6_65494461	0	65494461	A	T
6	chr6_65495237	0	65495237	T	C
6	chr6_65498155	0	65498155	T	C
6	chr6_65505917	0	65505917	T	G
6	chr6_65509292	0	65509292	T	C
6	chr6_65509458	0	65509458	T	C
6	chr6_65516121	0	65516121	T	C
6	chr6_65521165	0	65521165	A	T
6	chr6_65522538	0	65522538	A	G
6	chr6_65526788	0	65526788	G	A
6	chr6_65527124	0	65527124	T	A
6	chr6_65528396	0	65528396	A	G
6	chr6_65530439	0	65530439	A	C
6	chr6_65533747	0	65533747	C	T
6	chr6_65537945	0	65537945	A	G
6	chr6_65540927	0	65540927	T	C
6	chr6_65542662	0	65542662	A	G
6	chr6_65543345	0	65543345	T	C
6	chr6_65550809	0	65550809	C	T
6	chr6_65550810	0	65550810	G	C
6	chr6_65554317	0	65554317	C	T
6	chr6_65573007	0	65573007	A	G
6	chr6_65592388	0	65592388	G	T
6	chr6_65599250	0	65599250	C	T
6	chr6_65601585	0	65601585	A	G
6	chr6_65606851	0	65606851	A	G
6	chr6_65607637	0	65607637	C	T
6	chr6_65608306	0	65608306	T	C
6	chr6_65609849	0	65609849	G	C
6	chr6_65624494	0	65624494	G	A
6	chr6_65625219	0	65625219	G	C
6	chr6_65626937	0	65626937	G	A
6	chr6_65639575	0	65639575	A	G
6	chr6_65646003	0	65646003	T	C
6	chr6_65649307	0	65649307	C	A
6	chr6_65654460	0	65654460	A	G
6	chr6_65655053	0	65655053	A	G
6	chr6_65658512	0	65658512	A	G
6	chr6_65666514	0	65666514	A	G
6	chr6_65669760	0	65669760	T	G
6	chr6_65670835	0	65670835	G	T
6	chr6_65673804	0	65673804	G	A
6	chr6_65678610	0	65678610	C	T
6	chr6_65684644	0	65684644	A	G
6	chr6_65695006	0	65695006	T	C
6	chr6_65700969	0	65700969	A	G
6	chr6_65706226	0	65706226	G	A
6	chr6_65708331	0	65708331	G	A
6	chr6_65710700	0	65710700	G	A
6	chr6_65729164	0	65729164	A	G
6	chr6_65729363	0	65729363	G	T
6	chr6_65743148	0	65743148	C	T
6	chr6_65755276	0	65755276	C	G
6	chr6_65758922	0	65758922	A	G
6	chr6_65762975	0	65762975	G	A
6	chr6_65770143	0	65770143	G	A
6	chr6_65775772	0	65775772	T	A
6	chr6_65777885	0	65777885	A	G
6	chr6_65781680	0	65781680	T	C
6	chr6_65786308	0	65786308	T	C
6	chr6_65789968	0	65789968	A	G
6	chr6_65791814	0	65791814	A	G
6	chr6_65795420	0	65795420	C	A
6	chr6_65797724	0	65797724	C	T
6	chr6_65803310	0	65803310	G	A
6	chr6_65804124	0	65804124	A	G
6	chr6_65804673	0	65804673	C	T
6	chr6_65807290	0	65807290	G	C
6	chr6_65814836	0	65814836	C	T
6	chr6_65818228	0	65818228	T	C
6	chr6_65822250	0	65822250	T	A
6	chr6_65827964	0	65827964	T	C
6	chr6_65833000	0	65833000	T	C
6	chr6_65833150	0	65833150	A	G
6	chr6_65834012	0	65834012	A	C
6	chr6_65835215	0	65835215	G	C
6	chr6_65837350	0	65837350	T	G
6	chr6_65844838	0	65844838	T	G
6	chr6_65848895	0	65848895	G	T
6	chr6_65849040	0	65849040	A	G
6	chr6_65851556	0	65851556	C	T
6	chr6_65852547	0	65852547	T	C
6	chr6_65853705	0	65853705	C	T
6	chr6_65857436	0	65857436	T	G
6	chr6_65857522	0	65857522	A	C
6	chr6_65858380	0	65858380	C	T
6	chr6_65858933	0	65858933	C	T
6	chr6_65863780	0	65863780	T	C
6	chr6_65871598	0	65871598	C	G
6	chr6_65878692	0	65878692	C	T
6	chr6_65899098	0	65899098	C	T
6	chr6_65908779	0	65908779	A	T
6	chr6_65909369	0	65909369	T	C
6	chr6_65915051	0	65915051	G	T
6	chr6_65926908	0	65926908	T	C
6	chr6_65948834	0	65948834	T	C
6	chr6_65949185	0	65949185	T	C
6	chr6_65954456	0	65954456	G	A
6	chr6_65958476	0	65958476	C	A
6	chr6_65987633	0	65987633	T	C
6	chr6_65989443	0	65989443	T	C
6	chr6_65997450	0	65997450	C	A
6	chr6_66002250	0	66002250	T	C
6	chr6_66002639	0	66002639	T	C
6	chr6_66006285	0	66006285	G	A
6	chr6_66025096	0	66025096	G	T
6	chr6_66028291	0	66028291	C	A
6	chr6_66030000	0	66030000	A	G
6	chr6_66037474	0	66037474	G	A
6	chr6_66046146	0	66046146	T	C
6	chr6_66049036	0	66049036	G	A
6	chr6_66049124	0	66049124	T	C
6	chr6_66058220	0	66058220	A	T
6	chr6_66058368	0	66058368	A	G
6	chr6_66064951	0	66064951	G	C
6	chr6_66066801	0	66066801	A	G
6	chr6_66092772	0	66092772	C	A
6	chr6_66111343	0	66111343	C	A
6	chr6_66118548	0	66118548	C	G
6	chr6_66125312	0	66125312	T	C
6	chr6_66127464	0	66127464	A	G
6	chr6_66132924	0	66132924	T	C
6	chr6_66132925	0	66132925	G	A
6	chr6_66135659	0	66135659	G	C
6	chr6_66137489	0	66137489	T	G
6	chr6_66165882	0	66165882	T	C
6	chr6_66166614	0	66166614	G	T
6	chr6_66170275	0	66170275	T	G
6	chr6_66172276	0	66172276	C	T
6	chr6_66176084	0	66176084	C	T
6	chr6_66193630	0	66193630	T	C
6	chr6_66202919	0	66202919	C	G
6	chr6_66204640	0	66204640	T	C
6	chr6_66205639	0	66205639	G	C
6	chr6_66206238	0	66206238	C	A
6	chr6_66206717	0	66206717	A	G
6	chr6_66222061	0	66222061	T	C
6	chr6_66223237	0	66223237	A	C
6	chr6_66229750	0	66229750	G	A
6	chr6_66237255	0	66237255	T	C
6	chr6_66238782	0	66238782	T	C
6	chr6_66242501	0	66242501	T	C
6	chr6_66256012	0	66256012	T	C
6	chr6_66263359	0	66263359	C	A
6	chr6_66269779	0	66269779	A	G
6	chr6_66270534	0	66270534	G	A
6	chr6_66275977	0	66275977	G	C
6	chr6_66277309	0	66277309	C	G
6	chr6_66280414	0	66280414	T	C
6	chr6_66285420	0	66285420	T	C
6	chr6_66291600	0	66291600	T	A
6	chr6_66300284	0	66300284	C	G
6	chr6_66302053	0	66302053	T	C
6	chr6_66302644	0	66302644	A	G
6	chr6_66307031	0	66307031	G	C
6	chr6_66311272	0	66311272	C	T
6	chr6_66316480	0	66316480	T	C
6	chr6_66322189	0	66322189	A	T
6	chr6_66325355	0	66325355	G	A
6	chr6_66336871	0	66336871	C	T
6	chr6_66347140	0	66347140	A	C
6	chr6_66350824	0	66350824	C	G
6	chr6_66352306	0	66352306	A	C
6	chr6_66356530	0	66356530	C	T
6	chr6_66372643	0	66372643	G	A
6	chr6_66373063	0	66373063	C	T
6	chr6_66378668	0	66378668	T	C
6	chr6_66378980	0	66378980	A	C
6	chr6_66383889	0	66383889	T	A
6	chr6_66391585	0	66391585	G	A
6	chr6_66394624	0	66394624	A	C
6	chr6_66396719	0	66396719	A	G
6	chr6_66403686	0	66403686	C	T
6	chr6_66417798	0	66417798	C	T
6	chr6_66418669	0	66418669	A	G
6	chr6_66425520	0	66425520	C	T
6	chr6_66427131	0	66427131	G	C
6	chr6_66429786	0	66429786	A	T
6	chr6_66431038	0	66431038	A	G
6	chr6_66434612	0	66434612	A	C
6	chr6_66438409	0	66438409	G	A
6	chr6_66442109	0	66442109	T	C
6	chr6_66443707	0	66443707	T	C
6	chr6_66450413	0	66450413	C	T
6	chr6_66451689	0	66451689	G	A
6	chr6_66458607	0	66458607	A	G
6	chr6_66467925	0	66467925	C	T
6	chr6_66471919	0	66471919	G	A
6	chr6_66474164	0	66474164	T	G
6	chr6_66476674	0	66476674	G	A
6	chr6_66491766	0	66491766	C	T
6	chr6_66493502	0	66493502	A	G
6	chr6_66501611	0	66501611	T	C
6	chr6_66508977	0	66508977	T	C
6	chr6_66520853	0	66520853	G	A
6	chr6_66527152	0	66527152	C	G
6	chr6_66532996	0	66532996	G	A
6	chr6_66539260	0	66539260	G	T
6	chr6_66544578	0	66544578	C	T
6	chr6_66545384	0	66545384	T	C
6	chr6_66558633	0	66558633	A	G
6	chr6_66579773	0	66579773	G	T
6	chr6_66581066	0	66581066	C	T
6	chr6_66597833	0	66597833	C	A
6	chr6_66601057	0	66601057	C	A
6	chr6_66614229	0	66614229	C	T
6	chr6_66614533	0	66614533	C	A
6	chr6_66615656	0	66615656	A	G
6	chr6_66623878	0	66623878	C	T
6	chr6_66627092	0	66627092	A	G
6	chr6_66633285	0	66633285	A	G
6	chr6_66636294	0	66636294	A	G
6	chr6_66641123	0	66641123	C	G
6	chr6_66643588	0	66643588	T	C
6	chr6_66652987	0	66652987	A	G
6	chr6_66658854	0	66658854	G	A
6	chr6_66660945	0	66660945	A	T
6	chr6_66665822	0	66665822	C	T
6	chr6_66667665	0	66667665	C	T
6	chr6_66668995	0	66668995	C	A
6	chr6_66678191	0	66678191	A	G
6	chr6_66688891	0	66688891	C	T
6	chr6_66690984	0	66690984	C	G
6	chr6_66691265	0	66691265	C	T
6	chr6_66692907	0	66692907	C	A
6	chr6_66717920	0	66717920	A	G
6	chr6_66720201	0	66720201	T	C
6	chr6_66731002	0	66731002	T	A
6	chr6_66734664	0	66734664	C	G
6	chr6_66736377	0	66736377	T	C
6	chr6_66739178	0	66739178	A	G
6	chr6_66742050	0	66742050	G	T
6	chr6_66743873	0	66743873	T	C
6	chr6_66749580	0	66749580	A	G
6	chr6_66753286	0	66753286	C	G
6	chr6_66754145	0	66754145	C	T
6	chr6_66759491	0	66759491	A	G
6	chr6_66763942	0	66763942	A	T
6	chr6_66766263	0	66766263	T	G
6	chr6_66766824	0	66766824	T	C
6	chr6_66773391	0	66773391	C	T
6	chr6_66775731	0	66775731	C	A
6	chr6_66779766	0	66779766	T	C
6	chr6_66800669	0	66800669	A	G
6	chr6_66800981	0	66800981	G	A
6	chr6_66810565	0	66810565	A	G
6	chr6_66828243	0	66828243	A	T
6	chr6_66831034	0	66831034	C	T
6	chr6_66831893	0	66831893	A	C
6	chr6_66840039	0	66840039	A	G
6	chr6_66844330	0	66844330	T	C
6	chr6_66847100	0	66847100	A	G
6	chr6_66860024	0	66860024	G	T
6	chr6_66861243	0	66861243	T	G
6	chr6_66861481	0	66861481	G	C
6	chr6_66883900	0	66883900	C	G
6	chr6_66890106	0	66890106	G	T
6	chr6_66900512	0	66900512	A	G
6	chr6_66907899	0	66907899	A	G
6	chr6_66910872	0	66910872	C	T
6	chr6_66912929	0	66912929	C	T
6	chr6_66980876	0	66980876	A	C
6	chr6_66983640	0	66983640	G	A
6	chr6_66989471	0	66989471	G	A
6	chr6_66994980	0	66994980	A	T
6	chr6_66998574	0	66998574	T	C
6	chr6_67005263	0	67005263	C	T
6	chr6_67006130	0	67006130	A	G
6	chr6_67015882	0	67015882	G	A
6	chr6_67023209	0	67023209	G	A
6	chr6_67028255	0	67028255	T	C
6	chr6_67035228	0	67035228	G	A
6	chr6_67046281	0	67046281	T	C
6	chr6_67046595	0	67046595	A	G
6	chr6_67047668	0	67047668	T	G
6	chr6_67054325	0	67054325	T	C
6	chr6_67055059	0	67055059	T	A
6	chr6_67055265	0	67055265	T	C
6	chr6_67059550	0	67059550	T	C
6	chr6_67061269	0	67061269	C	G
6	chr6_67063037	0	67063037	T	G
6	chr6_67073313	0	67073313	A	G
6	chr6_67076792	0	67076792	G	C
6	chr6_67082474	0	67082474	C	T
6	chr6_67091314	0	67091314	A	G
6	chr6_67099194	0	67099194	T	G
6	chr6_67102656	0	67102656	T	C
6	chr6_67111096	0	67111096	G	A
6	chr6_67112273	0	67112273	T	C
6	chr6_67117470	0	67117470	G	A
6	chr6_67141761	0	67141761	A	G
6	chr6_67143842	0	67143842	A	G
6	chr6_67146268	0	67146268	A	G
6	chr6_67148240	0	67148240	G	A
6	chr6_67148241	0	67148241	G	T
6	chr6_67163791	0	67163791	A	G
6	chr6_67173482	0	67173482	G	A
6	chr6_67176696	0	67176696	G	C
6	chr6_67185250	0	67185250	T	C
6	chr6_67189877	0	67189877	C	T
6	chr6_67194161	0	67194161	G	T
6	chr6_67196369	0	67196369	C	T
6	chr6_67203842	0	67203842	A	G
6	chr6_67228208	0	67228208	C	T
6	chr6_67229584	0	67229584	T	A
6	chr6_67230330	0	67230330	C	T
6	chr6_67231470	0	67231470	G	C
6	chr6_67237778	0	67237778	C	T
6	chr6_67240571	0	67240571	G	A
6	chr6_67241467	0	67241467	C	T
6	chr6_67251123	0	67251123	T	G
6	chr6_67256074	0	67256074	T	C
6	chr6_67257017	0	67257017	G	T
6	chr6_67265911	0	67265911	A	G
6	chr6_67267078	0	67267078	T	C
6	chr6_67268722	0	67268722	G	T
6	chr6_67272548	0	67272548	T	C
6	chr6_67276864	0	67276864	A	G
6	chr6_67279100	0	67279100	A	G
6	chr6_67288584	0	67288584	A	G
6	chr6_67288890	0	67288890	C	G
6	chr6_67304477	0	67304477	T	G
6	chr6_67305675	0	67305675	G	A
6	chr6_67307253	0	67307253	A	G
6	chr6_67317886	0	67317886	C	T
6	chr6_67321742	0	67321742	G	C
6	chr6_67330061	0	67330061	A	G
6	chr6_67335864	0	67335864	G	A
6	chr6_67339844	0	67339844	T	C
6	chr6_67346263	0	67346263	A	G
6	chr6_67347282	0	67347282	T	C
6	chr6_67354788	0	67354788	A	G
6	chr6_67359796	0	67359796	T	C
6	chr6_67368063	0	67368063	A	G
6	chr6_67368789	0	67368789	T	A
6	chr6_67370178	0	67370178	C	T
6	chr6_67370364	0	67370364	A	T
6	chr6_67373083	0	67373083	A	G
6	chr6_67374028	0	67374028	T	C
6	chr6_67378371	0	67378371	A	T
6	chr6_67386294	0	67386294	T	C
6	chr6_67396951	0	67396951	T	C
6	chr6_67399901	0	67399901	G	A
6	chr6_67402299	0	67402299	G	A
6	chr6_67414995	0	67414995	C	A
6	chr6_67416034	0	67416034	A	G
6	chr6_67419435	0	67419435	A	T
6	chr6_67420589	0	67420589	T	C
6	chr6_67426197	0	67426197	C	T
6	chr6_67434834	0	67434834	C	G
6	chr6_67437969	0	67437969	T	C
6	chr6_67439707	0	67439707	A	G
6	chr6_67449897	0	67449897	A	T
6	chr6_67453158	0	67453158	T	C
6	chr6_67453589	0	67453589	T	C
6	chr6_67453789	0	67453789	T	C
6	chr6_67459653	0	67459653	T	C
6	chr6_67465933	0	67465933	C	T
6	chr6_67473699	0	67473699	C	A
6	chr6_67488062	0	67488062	T	A
6	chr6_67490151	0	67490151	C	T
6	chr6_67494165	0	67494165	T	C
6	chr6_67500229	0	67500229	A	C
6	chr6_67505080	0	67505080	A	C
6	chr6_67505092	0	67505092	G	A
6	chr6_67507444	0	67507444	T	C
6	chr6_67512139	0	67512139	C	G
6	chr6_67512177	0	67512177	A	T
6	chr6_67515268	0	67515268	A	G
6	chr6_67519998	0	67519998	A	C
6	chr6_67521433	0	67521433	G	A
6	chr6_67524042	0	67524042	T	C
6	chr6_67528732	0	67528732	A	C
6	chr6_67529862	0	67529862	A	G
6	chr6_67530273	0	67530273	G	A
6	chr6_67537174	0	67537174	A	G
6	chr6_67551311	0	67551311	G	A
6	chr6_67561258	0	67561258	T	C
6	chr6_67561854	0	67561854	T	C
6	chr6_67561861	0	67561861	C	T
6	chr6_67562877	0	67562877	T	C
6	chr6_67565631	0	67565631	A	G
6	chr6_67569621	0	67569621	T	C
6	chr6_67570426	0	67570426	G	T
6	chr6_67572765	0	67572765	T	C
6	chr6_67573254	0	67573254	T	G
6	chr6_67579873	0	67579873	A	G
6	chr6_67582637	0	67582637	A	G
6	chr6_67586038	0	67586038	A	G
6	chr6_67587273	0	67587273	A	G
6	chr6_67587982	0	67587982	A	G
6	chr6_67588005	0	67588005	T	G
6	chr6_67589257	0	67589257	A	G
6	chr6_67591850	0	67591850	T	C
6	chr6_67593936	0	67593936	G	A
6	chr6_67594012	0	67594012	T	C
6	chr6_67600571	0	67600571	T	C
6	chr6_67601435	0	67601435	T	A
6	chr6_67604884	0	67604884	T	C
6	chr6_67605933	0	67605933	C	A
6	chr6_67606703	0	67606703	A	C
6	chr6_67607961	0	67607961	T	G
6	chr6_67610699	0	67610699	G	C
6	chr6_67611658	0	67611658	C	T
6	chr6_67615326	0	67615326	T	C
6	chr6_67621261	0	67621261	A	T
6	chr6_67625069	0	67625069	A	G
6	chr6_67641945	0	67641945	C	T
6	chr6_67642573	0	67642573	T	C
6	chr6_67643053	0	67643053	C	T
6	chr6_67644555	0	67644555	C	T
6	chr6_67648815	0	67648815	C	A
6	chr6_67650082	0	67650082	C	T
6	chr6_67656661	0	67656661	C	T
6	chr6_67657733	0	67657733	C	T
6	chr6_67660555	0	67660555	C	G
6	chr6_67665054	0	67665054	T	G
6	chr6_67666670	0	67666670	A	T
6	chr6_67669211	0	67669211	A	T
6	chr6_67677844	0	67677844	T	C
6	chr6_67682680	0	67682680	A	G
6	chr6_67686389	0	67686389	A	G
6	chr6_67700512	0	67700512	A	G
6	chr6_67702614	0	67702614	G	A
6	chr6_67703452	0	67703452	G	A
6	chr6_67703554	0	67703554	C	G
6	chr6_67708176	0	67708176	C	T
6	chr6_67709505	0	67709505	G	A
6	chr6_67711079	0	67711079	A	G
6	chr6_67712412	0	67712412	C	T
6	chr6_67719734	0	67719734	T	C
6	chr6_67724107	0	67724107	A	G
6	chr6_67725641	0	67725641	A	G
6	chr6_67727322	0	67727322	C	G
6	chr6_67728114	0	67728114	G	T
6	chr6_67734971	0	67734971	C	G
6	chr6_67743361	0	67743361	T	G
6	chr6_67760539	0	67760539	T	C
6	chr6_67761499	0	67761499	A	G
6	chr6_67769214	0	67769214	A	G
6	chr6_67770975	0	67770975	C	T
6	chr6_67772227	0	67772227	T	C
6	chr6_67775923	0	67775923	G	A
6	chr6_67776767	0	67776767	C	T
6	chr6_67780788	0	67780788	C	T
6	chr6_67787990	0	67787990	A	C
6	chr6_67796415	0	67796415	T	G
6	chr6_67831442	0	67831442	G	T
6	chr6_67833984	0	67833984	C	T
6	chr6_67845063	0	67845063	A	G
6	chr6_67845187	0	67845187	A	C
6	chr6_67864067	0	67864067	G	A
6	chr6_67866047	0	67866047	T	C
6	chr6_67869488	0	67869488	T	A
6	chr6_67875903	0	67875903	A	T
6	chr6_67880804	0	67880804	C	T
6	chr6_67895565	0	67895565	T	C
6	chr6_67915374	0	67915374	A	T
6	chr6_67917264	0	67917264	G	C
6	chr6_67924127	0	67924127	C	T
6	chr6_67928924	0	67928924	G	A
6	chr6_67931941	0	67931941	T	A
6	chr6_67950253	0	67950253	C	G
6	chr6_67952827	0	67952827	A	G
6	chr6_67956992	0	67956992	T	C
6	chr6_67957408	0	67957408	G	A
6	chr6_67965330	0	67965330	C	A
6	chr6_67969623	0	67969623	A	C
6	chr6_67971418	0	67971418	T	C
6	chr6_67979775	0	67979775	G	T
6	chr6_68009067	0	68009067	C	G
6	chr6_68017656	0	68017656	C	T
6	chr6_68018456	0	68018456	T	C
6	chr6_68042206	0	68042206	A	G
6	chr6_68043798	0	68043798	T	C
6	chr6_68047614	0	68047614	T	C
6	chr6_68048641	0	68048641	A	C
6	chr6_68050306	0	68050306	A	G
6	chr6_68060842	0	68060842	A	C
6	chr6_68067290	0	68067290	G	A
6	chr6_68075336	0	68075336	T	C
6	chr6_68078055	0	68078055	C	A
6	chr6_68099144	0	68099144	C	G
6	chr6_68104898	0	68104898	G	A
6	chr6_68123309	0	68123309	T	A
6	chr6_68125203	0	68125203	T	C
6	chr6_68127274	0	68127274	A	C
6	chr6_68133318	0	68133318	A	G
6	chr6_68137771	0	68137771	G	A
6	chr6_68142303	0	68142303	A	G
6	chr6_68154492	0	68154492	C	T
6	chr6_68166494	0	68166494	A	G
6	chr6_68175522	0	68175522	G	T
6	chr6_68175701	0	68175701	C	T
6	chr6_68177184	0	68177184	T	C
6	chr6_68178112	0	68178112	C	G
6	chr6_68188366	0	68188366	G	T
6	chr6_68198708	0	68198708	T	G
6	chr6_68199781	0	68199781	G	A
6	chr6_68207214	0	68207214	G	A
6	chr6_68212257	0	68212257	A	G
6	chr6_68213312	0	68213312	T	C
6	chr6_68227700	0	68227700	A	T
6	chr6_68229706	0	68229706	C	G
6	chr6_68230684	0	68230684	C	T
6	chr6_68237697	0	68237697	A	G
6	chr6_68237917	0	68237917	T	C
6	chr6_68244093	0	68244093	G	C
6	chr6_68267109	0	68267109	C	T
6	chr6_68269837	0	68269837	A	G
6	chr6_68298825	0	68298825	G	T
6	chr6_68335458	0	68335458	G	T
6	chr6_68340702	0	68340702	T	C
6	chr6_68343645	0	68343645	A	C
6	chr6_68351966	0	68351966	G	A
6	chr6_68352607	0	68352607	T	C
6	chr6_68382589	0	68382589	C	T
6	chr6_68382808	0	68382808	A	C
6	chr6_68384222	0	68384222	A	G
6	chr6_68388089	0	68388089	T	C
6	chr6_68390021	0	68390021	A	C
6	chr6_68399822	0	68399822	C	G
6	chr6_68440717	0	68440717	A	G
6	chr6_68440749	0	68440749	T	C
6	chr6_68447094	0	68447094	G	C
6	chr6_68449075	0	68449075	T	C
6	chr6_68449427	0	68449427	A	G
6	chr6_68458178	0	68458178	A	G
6	chr6_68460972	0	68460972	G	A
6	chr6_68461092	0	68461092	T	C
6	chr6_68463047	0	68463047	G	A
6	chr6_68468617	0	68468617	T	C
6	chr6_68468816	0	68468816	T	A
6	chr6_68470482	0	68470482	A	G
6	chr6_68478904	0	68478904	G	T
6	chr6_68486004	0	68486004	G	C
6	chr6_68491575	0	68491575	A	G
6	chr6_68503071	0	68503071	T	C
6	chr6_68511095	0	68511095	T	C
6	chr6_68513531	0	68513531	T	C
6	chr6_68520616	0	68520616	A	T
6	chr6_68521843	0	68521843	C	T
6	chr6_68531287	0	68531287	A	G
6	chr6_68532330	0	68532330	G	A
6	chr6_68537848	0	68537848	C	T
6	chr6_68542706	0	68542706	G	C
6	chr6_68547551	0	68547551	A	C
6	chr6_68548546	0	68548546	T	C
6	chr6_68548731	0	68548731	C	T
6	chr6_68548976	0	68548976	A	G
6	chr6_68553404	0	68553404	A	G
6	chr6_68556474	0	68556474	T	C
6	chr6_68565667	0	68565667	T	C
6	chr6_68589072	0	68589072	T	C
6	chr6_68593357	0	68593357	G	C
6	chr6_68595097	0	68595097	T	C
6	chr6_68598347	0	68598347	G	T
6	chr6_68605667	0	68605667	A	G
6	chr6_68606847	0	68606847	A	G
6	chr6_68639139	0	68639139	C	G
6	chr6_68660805	0	68660805	G	A
6	chr6_68663851	0	68663851	C	G
6	chr6_68663898	0	68663898	A	G
6	chr6_68670602	0	68670602	T	C
6	chr6_68673105	0	68673105	T	C
6	chr6_68675304	0	68675304	G	C
6	chr6_68678278	0	68678278	G	A
6	chr6_68686613	0	68686613	C	G
6	chr6_68689136	0	68689136	C	T
6	chr6_68691355	0	68691355	T	C
6	chr6_68692118	0	68692118	A	G
6	chr6_68703722	0	68703722	A	G
6	chr6_68711607	0	68711607	C	T
6	chr6_68712871	0	68712871	T	C
6	chr6_68716484	0	68716484	T	C
6	chr6_68724677	0	68724677	A	G
6	chr6_68733217	0	68733217	A	G
6	chr6_68734679	0	68734679	T	C
6	chr6_68736575	0	68736575	A	G
6	chr6_68739951	0	68739951	G	A
6	chr6_68744487	0	68744487	A	G
6	chr6_68744755	0	68744755	T	C
6	chr6_68749634	0	68749634	A	C
6	chr6_68751557	0	68751557	G	A
6	chr6_68756622	0	68756622	C	T
6	chr6_68759571	0	68759571	T	C
6	chr6_68762124	0	68762124	C	T
6	chr6_68763222	0	68763222	G	C
6	chr6_68773922	0	68773922	A	G
6	chr6_68785976	0	68785976	G	A
6	chr6_68793289	0	68793289	G	A
6	chr6_68797808	0	68797808	A	T
6	chr6_68798433	0	68798433	G	T
6	chr6_68803116	0	68803116	A	C
6	chr6_68803762	0	68803762	A	G
6	chr6_68804419	0	68804419	T	C
6	chr6_68807804	0	68807804	G	C
6	chr6_68809704	0	68809704	A	T
6	chr6_68818227	0	68818227	A	G
6	chr6_68826307	0	68826307	G	T
6	chr6_68829946	0	68829946	C	G
6	chr6_68832634	0	68832634	G	A
6	chr6_68832705	0	68832705	C	A
6	chr6_68833396	0	68833396	T	C
6	chr6_68840198	0	68840198	T	C
6	chr6_68869199	0	68869199	A	G
6	chr6_68871769	0	68871769	A	G
6	chr6_68873954	0	68873954	T	C
6	chr6_68885949	0	68885949	C	T
6	chr6_68887443	0	68887443	T	G
6	chr6_68893852	0	68893852	G	A
6	chr6_68895658	0	68895658	T	C
6	chr6_68899123	0	68899123	A	G
6	chr6_68901417	0	68901417	A	C
6	chr6_68904330	0	68904330	G	A
6	chr6_68908683	0	68908683	T	C
6	chr6_68908798	0	68908798	A	G
6	chr6_68912741	0	68912741	T	C
6	chr6_68912794	0	68912794	C	T
6	chr6_68914311	0	68914311	T	C
6	chr6_68914789	0	68914789	A	G
6	chr6_68915814	0	68915814	C	G
6	chr6_68918140	0	68918140	G	A
6	chr6_68921674	0	68921674	A	G
6	chr6_68924995	0	68924995	C	A
6	chr6_68928045	0	68928045	T	C
6	chr6_68928441	0	68928441	T	C
6	chr6_68929827	0	68929827	G	A
6	chr6_68935250	0	68935250	A	G
6	chr6_68947065	0	68947065	G	A
6	chr6_68955135	0	68955135	T	C
6	chr6_68956487	0	68956487	G	A
6	chr6_68958912	0	68958912	T	C
6	chr6_68962519	0	68962519	C	T
6	chr6_68966340	0	68966340	T	C
6	chr6_68967887	0	68967887	C	T
6	chr6_68972987	0	68972987	T	C
6	chr6_68974862	0	68974862	T	C
6	chr6_68985206	0	68985206	T	C
6	chr6_68987772	0	68987772	T	G
6	chr6_68988003	0	68988003	A	G
6	chr6_68991076	0	68991076	G	A
6	chr6_68997021	0	68997021	T	C
6	chr6_69003110	0	69003110	T	C
6	chr6_69003709	0	69003709	T	C
6	chr6_69016354	0	69016354	C	A
6	chr6_69017243	0	69017243	G	A
6	chr6_69022122	0	69022122	A	G
6	chr6_69027312	0	69027312	C	T
6	chr6_69029168	0	69029168	A	G
6	chr6_69030815	0	69030815	G	A
6	chr6_69040071	0	69040071	G	C
6	chr6_69043685	0	69043685	T	C
6	chr6_69046186	0	69046186	A	G
6	chr6_69046745	0	69046745	A	G
6	chr6_69047734	0	69047734	T	G
6	chr6_69054207	0	69054207	C	A
6	chr6_69058751	0	69058751	A	G
6	chr6_69061386	0	69061386	A	G
6	chr6_69061529	0	69061529	G	A
6	chr6_69064592	0	69064592	G	A
6	chr6_69082218	0	69082218	C	A
6	chr6_69084307	0	69084307	C	T
6	chr6_69084507	0	69084507	G	A
6	chr6_69089653	0	69089653	G	A
6	chr6_69090706	0	69090706	C	A
6	chr6_69093154	0	69093154	G	C
6	chr6_69093443	0	69093443	T	C
6	chr6_69098366	0	69098366	A	G
6	chr6_69099373	0	69099373	A	G
6	chr6_69100675	0	69100675	G	C
6	chr6_69111015	0	69111015	C	G
6	chr6_69111757	0	69111757	G	A
6	chr6_69111867	0	69111867	C	T
6	chr6_69115760	0	69115760	T	C
6	chr6_69130329	0	69130329	A	G
6	chr6_69135444	0	69135444	T	C
6	chr6_69139645	0	69139645	C	T
6	chr6_69148801	0	69148801	C	G
6	chr6_69150750	0	69150750	C	T
6	chr6_69151947	0	69151947	A	G
6	chr6_69160411	0	69160411	A	G
6	chr6_69161223	0	69161223	C	A
6	chr6_69173534	0	69173534	G	A
6	chr6_69177347	0	69177347	C	T
6	chr6_69181943	0	69181943	C	T
6	chr6_69189757	0	69189757	A	C
6	chr6_69194874	0	69194874	C	G
6	chr6_69195258	0	69195258	G	A
6	chr6_69198357	0	69198357	A	C
6	chr6_69199135	0	69199135	C	T
6	chr6_69199455	0	69199455	C	G
6	chr6_69201367	0	69201367	T	C
6	chr6_69202402	0	69202402	C	T
6	chr6_69218892	0	69218892	T	C
6	chr6_69219537	0	69219537	A	G
6	chr6_69221380	0	69221380	T	G
6	chr6_69223610	0	69223610	T	C
6	chr6_69229744	0	69229744	A	G
6	chr6_69229968	0	69229968	T	C
6	chr6_69230001	0	69230001	C	T
6	chr6_69231225	0	69231225	A	T
6	chr6_69232788	0	69232788	G	C
6	chr6_69239285	0	69239285	C	G
6	chr6_69240301	0	69240301	C	T
6	chr6_69242133	0	69242133	G	A
6	chr6_69242842	0	69242842	C	T
6	chr6_69249786	0	69249786	G	A
6	chr6_69262524	0	69262524	A	G
6	chr6_69263538	0	69263538	A	T
6	chr6_69269539	0	69269539	T	C
6	chr6_69274472	0	69274472	G	T
6	chr6_69278974	0	69278974	G	C
6	chr6_69279996	0	69279996	A	G
6	chr6_69281144	0	69281144	C	T
6	chr6_69283251	0	69283251	T	C
6	chr6_69283301	0	69283301	T	C
6	chr6_69285415	0	69285415	T	C
6	chr6_69287454	0	69287454	C	T
6	chr6_69293075	0	69293075	T	C
6	chr6_69293093	0	69293093	A	G
6	chr6_69295586	0	69295586	G	A
6	chr6_69295976	0	69295976	C	T
6	chr6_69296672	0	69296672	T	C
6	chr6_69297994	0	69297994	A	G
6	chr6_69298623	0	69298623	G	A
6	chr6_69302681	0	69302681	C	T
6	chr6_69308194	0	69308194	T	C
6	chr6_69308593	0	69308593	C	G
6	chr6_69312825	0	69312825	A	G
6	chr6_69313672	0	69313672	T	C
6	chr6_69315549	0	69315549	T	C
6	chr6_69316098	0	69316098	T	C
6	chr6_69321544	0	69321544	T	C
6	chr6_69326018	0	69326018	A	C
6	chr6_69330102	0	69330102	C	T
6	chr6_69343420	0	69343420	G	A
6	chr6_69346200	0	69346200	A	G
6	chr6_69349604	0	69349604	T	A
6	chr6_69352712	0	69352712	G	A
6	chr6_69356860	0	69356860	C	T
6	chr6_69360326	0	69360326	A	G
6	chr6_69361156	0	69361156	A	C
6	chr6_69363662	0	69363662	T	C
6	chr6_69364406	0	69364406	A	G
6	chr6_69367191	0	69367191	C	T
6	chr6_69368922	0	69368922	A	G
6	chr6_69369127	0	69369127	T	C
6	chr6_69374659	0	69374659	G	T
6	chr6_69380877	0	69380877	T	C
6	chr6_69384138	0	69384138	C	T
6	chr6_69401043	0	69401043	G	A
6	chr6_69401294	0	69401294	C	G
6	chr6_69411650	0	69411650	G	A
6	chr6_69416959	0	69416959	A	C
6	chr6_69417871	0	69417871	T	C
6	chr6_69418978	0	69418978	T	C
6	chr6_69422089	0	69422089	A	G
6	chr6_69425633	0	69425633	C	G
6	chr6_69426919	0	69426919	G	A
6	chr6_69430088	0	69430088	T	C
6	chr6_69435815	0	69435815	T	C
6	chr6_69441997	0	69441997	A	T
6	chr6_69443961	0	69443961	G	A
6	chr6_69445125	0	69445125	A	C
6	chr6_69446256	0	69446256	T	A
6	chr6_69446800	0	69446800	T	C
6	chr6_69449527	0	69449527	T	C
6	chr6_69451200	0	69451200	C	T
6	chr6_69451781	0	69451781	C	T
6	chr6_69455016	0	69455016	A	G
6	chr6_69455756	0	69455756	G	C
6	chr6_69459140	0	69459140	A	G
6	chr6_69462293	0	69462293	T	C
6	chr6_69464520	0	69464520	G	C
6	chr6_69469232	0	69469232	G	A
6	chr6_69470555	0	69470555	C	G
6	chr6_69470606	0	69470606	T	C
6	chr6_69477279	0	69477279	A	G
6	chr6_69479934	0	69479934	G	C
6	chr6_69480840	0	69480840	G	A
6	chr6_69481292	0	69481292	G	T
6	chr6_69484569	0	69484569	T	C
6	chr6_69485752	0	69485752	A	T
6	chr6_69488470	0	69488470	G	T
6	chr6_69488731	0	69488731	G	C
6	chr6_69494692	0	69494692	T	C
6	chr6_69506330	0	69506330	A	G
6	chr6_69510811	0	69510811	C	T
6	chr6_69512307	0	69512307	T	C
6	chr6_69512784	0	69512784	G	A
6	chr6_69515832	0	69515832	G	C
6	chr6_69516314	0	69516314	A	G
6	chr6_69529190	0	69529190	G	C
6	chr6_69535536	0	69535536	T	C
6	chr6_69535717	0	69535717	C	T
6	chr6_69536222	0	69536222	T	G
6	chr6_69536656	0	69536656	T	C
6	chr6_69543750	0	69543750	C	T
6	chr6_69543955	0	69543955	G	T
6	chr6_69549926	0	69549926	C	T
6	chr6_69550515	0	69550515	G	A
6	chr6_69574878	0	69574878	A	G
6	chr6_69575237	0	69575237	A	G
6	chr6_69577047	0	69577047	T	C
6	chr6_69577582	0	69577582	A	G
6	chr6_69582308	0	69582308	A	G
6	chr6_69583805	0	69583805	G	A
6	chr6_69584828	0	69584828	G	A
6	chr6_69586533	0	69586533	C	T
6	chr6_69590156	0	69590156	C	G
6	chr6_69596074	0	69596074	G	A
6	chr6_69597421	0	69597421	G	C
6	chr6_69601318	0	69601318	T	C
6	chr6_69601435	0	69601435	G	A
6	chr6_69610349	0	69610349	T	C
6	chr6_69610632	0	69610632	G	A
6	chr6_69613690	0	69613690	C	A
6	chr6_69613804	0	69613804	T	G
6	chr6_69622304	0	69622304	A	T
6	chr6_69623124	0	69623124	T	G
6	chr6_69626264	0	69626264	T	C
6	chr6_69627398	0	69627398	G	C
6	chr6_69627565	0	69627565	G	T
6	chr6_69628317	0	69628317	G	T
6	chr6_69630166	0	69630166	G	T
6	chr6_69630586	0	69630586	T	G
6	chr6_69637074	0	69637074	T	C
6	chr6_69637084	0	69637084	T	C
6	chr6_69639161	0	69639161	T	C
6	chr6_69645896	0	69645896	G	A
6	chr6_69646316	0	69646316	T	C
6	chr6_69646565	0	69646565	T	A
6	chr6_69647188	0	69647188	C	G
6	chr6_69648649	0	69648649	G	A
6	chr6_69655295	0	69655295	A	G
6	chr6_69655791	0	69655791	G	A
6	chr6_69656611	0	69656611	T	C
6	chr6_69658101	0	69658101	C	A
6	chr6_69660659	0	69660659	T	C
6	chr6_69662349	0	69662349	T	C
6	chr6_69668653	0	69668653	G	C
6	chr6_69668834	0	69668834	A	T
6	chr6_69669205	0	69669205	A	G
6	chr6_69671388	0	69671388	A	C
6	chr6_69681071	0	69681071	A	G
6	chr6_69682174	0	69682174	A	G
6	chr6_69684058	0	69684058	T	C
6	chr6_69684534	0	69684534	C	T
6	chr6_69691251	0	69691251	A	G
6	chr6_69697296	0	69697296	A	C
6	chr6_69697614	0	69697614	T	A
6	chr6_69699866	0	69699866	T	C
6	chr6_69700402	0	69700402	A	G
6	chr6_69703238	0	69703238	T	C
6	chr6_69707628	0	69707628	T	C
6	chr6_69720173	0	69720173	C	T
6	chr6_69720657	0	69720657	G	A
6	chr6_69720825	0	69720825	C	A
6	chr6_69722124	0	69722124	T	C
6	chr6_69723636	0	69723636	A	G
6	chr6_69730488	0	69730488	T	A
6	chr6_69731494	0	69731494	C	G
6	chr6_69732300	0	69732300	G	A
6	chr6_69732770	0	69732770	T	C
6	chr6_69733905	0	69733905	C	G
6	chr6_69734554	0	69734554	T	A
6	chr6_69737145	0	69737145	C	G
6	chr6_69741978	0	69741978	T	A
6	chr6_69744130	0	69744130	T	C
6	chr6_69746920	0	69746920	G	T
6	chr6_69750487	0	69750487	T	C
6	chr6_69751214	0	69751214	C	T
6	chr6_69758135	0	69758135	C	A
6	chr6_69766973	0	69766973	G	A
6	chr6_69767616	0	69767616	C	G
6	chr6_69771416	0	69771416	T	G
6	chr6_69794815	0	69794815	T	C
6	chr6_69796742	0	69796742	A	G
6	chr6_69801645	0	69801645	A	G
6	chr6_69802961	0	69802961	T	C
6	chr6_69804534	0	69804534	A	C
6	chr6_69808658	0	69808658	T	C
6	chr6_69815058	0	69815058	T	C
6	chr6_69820858	0	69820858	G	A
6	chr6_69824811	0	69824811	A	G
6	chr6_69824847	0	69824847	T	G
6	chr6_69826842	0	69826842	C	T
6	chr6_69827571	0	69827571	C	G
6	chr6_69827731	0	69827731	A	T
6	chr6_69829040	0	69829040	G	A
6	chr6_69833647	0	69833647	T	C
6	chr6_69836687	0	69836687	G	C
6	chr6_69837039	0	69837039	A	T
6	chr6_69839669	0	69839669	A	G
6	chr6_69845451	0	69845451	A	T
6	chr6_69858263	0	69858263	G	A
6	chr6_69859698	0	69859698	G	A
6	chr6_69861419	0	69861419	A	G
6	chr6_69863008	0	69863008	A	G
6	chr6_69864875	0	69864875	T	C
6	chr6_69868464	0	69868464	C	G
6	chr6_69873077	0	69873077	G	T
6	chr6_69873673	0	69873673	A	G
6	chr6_69873870	0	69873870	T	A
6	chr6_69879469	0	69879469	A	G
6	chr6_69887866	0	69887866	T	C
6	chr6_69888835	0	69888835	G	A
6	chr6_69895215	0	69895215	G	A
6	chr6_69900005	0	69900005	A	T
6	chr6_69900150	0	69900150	G	A
6	chr6_69901851	0	69901851	A	G
6	chr6_69908329	0	69908329	C	A
6	chr6_69911164	0	69911164	G	C
6	chr6_69914196	0	69914196	T	C
6	chr6_69915124	0	69915124	A	G
6	chr6_69917787	0	69917787	T	C
6	chr6_69925886	0	69925886	T	C
6	chr6_69928962	0	69928962	A	G
6	chr6_69930897	0	69930897	C	T
6	chr6_69937671	0	69937671	A	G
6	chr6_69942329	0	69942329	A	G
6	chr6_69943137	0	69943137	A	G
6	chr6_69943362	0	69943362	C	T
6	chr6_69945692	0	69945692	A	G
6	chr6_69948954	0	69948954	A	T
6	chr6_69949338	0	69949338	G	C
6	chr6_69950265	0	69950265	A	G
6	chr6_69950376	0	69950376	T	C
6	chr6_69953587	0	69953587	C	G
6	chr6_69955693	0	69955693	T	C
6	chr6_69955802	0	69955802	C	T
6	chr6_69955936	0	69955936	A	C
6	chr6_69959865	0	69959865	C	A
6	chr6_69980691	0	69980691	T	C
6	chr6_69983196	0	69983196	T	C
6	chr6_69983972	0	69983972	T	C
6	chr6_69984831	0	69984831	A	G
6	chr6_69985126	0	69985126	A	G
6	chr6_69985843	0	69985843	A	G
6	chr6_69991365	0	69991365	A	C
6	chr6_69998791	0	69998791	A	G
6	chr6_69999332	0	69999332	C	G
6	chr6_70002938	0	70002938	T	G
6	chr6_70006622	0	70006622	T	G
6	chr6_70010872	0	70010872	C	T
6	chr6_70015496	0	70015496	A	G
6	chr6_70016932	0	70016932	C	T
6	chr6_70028106	0	70028106	C	G
6	chr6_70033344	0	70033344	G	T
6	chr6_70034290	0	70034290	T	C
6	chr6_70034394	0	70034394	T	C
6	chr6_70037499	0	70037499	C	T
6	chr6_70039696	0	70039696	A	G
6	chr6_70048124	0	70048124	C	T
6	chr6_70050006	0	70050006	A	G
6	chr6_70054026	0	70054026	A	G
6	chr6_70062595	0	70062595	C	T
6	chr6_70062994	0	70062994	C	A
6	chr6_70065673	0	70065673	C	A
6	chr6_70080399	0	70080399	G	T
6	chr6_70091125	0	70091125	T	C
6	chr6_70094634	0	70094634	T	C
6	chr6_70100675	0	70100675	A	C
6	chr6_70112957	0	70112957	A	G
6	chr6_70130039	0	70130039	C	T
6	chr6_70133049	0	70133049	A	G
6	chr6_70133271	0	70133271	A	G
6	chr6_70133391	0	70133391	C	T
6	chr6_70133870	0	70133870	G	A
6	chr6_70136131	0	70136131	A	C
6	chr6_70140011	0	70140011	A	G
6	chr6_70148378	0	70148378	T	C
6	chr6_70153113	0	70153113	A	G
6	chr6_70162066	0	70162066	A	G
6	chr6_70168956	0	70168956	A	G
6	chr6_70180965	0	70180965	G	A
6	chr6_70194612	0	70194612	T	C
6	chr6_70205856	0	70205856	A	G
6	chr6_70206264	0	70206264	C	T
6	chr6_70207934	0	70207934	G	T
6	chr6_70211251	0	70211251	T	C
6	chr6_70224504	0	70224504	G	A
6	chr6_70225435	0	70225435	T	G
6	chr6_70231671	0	70231671	T	C
6	chr6_70248819	0	70248819	C	A
6	chr6_70259268	0	70259268	A	G
6	chr6_70267341	0	70267341	T	A
6	chr6_70268339	0	70268339	C	T
6	chr6_70269277	0	70269277	T	C
6	chr6_70279947	0	70279947	A	G
6	chr6_70280014	0	70280014	T	G
6	chr6_70280226	0	70280226	T	C
6	chr6_70286727	0	70286727	C	T
6	chr6_70290517	0	70290517	A	G
6	chr6_70315065	0	70315065	A	T
6	chr6_70320001	0	70320001	T	C
6	chr6_70328130	0	70328130	C	G
6	chr6_70330425	0	70330425	T	C
6	chr6_70347169	0	70347169	G	T
6	chr6_70360301	0	70360301	A	G
6	chr6_70363787	0	70363787	T	C
6	chr6_70369813	0	70369813	A	G
6	chr6_70379930	0	70379930	T	C
6	chr6_70387917	0	70387917	A	G
6	chr6_70392871	0	70392871	T	G
6	chr6_70404422	0	70404422	A	G
6	chr6_70405086	0	70405086	G	A
6	chr6_70405384	0	70405384	T	G
6	chr6_70414224	0	70414224	C	T
6	chr6_70433014	0	70433014	T	C
6	chr6_70436371	0	70436371	C	T
6	chr6_70438186	0	70438186	T	C
6	chr6_70447212	0	70447212	T	C
6	chr6_70448787	0	70448787	T	C
6	chr6_70450009	0	70450009	T	C
6	chr6_70453631	0	70453631	T	C
6	chr6_70454191	0	70454191	C	T
6	chr6_70457385	0	70457385	T	G
6	chr6_70473029	0	70473029	C	T
6	chr6_70473282	0	70473282	T	C
6	chr6_70477268	0	70477268	C	G
6	chr6_70478029	0	70478029	T	C
6	chr6_70479813	0	70479813	T	C
6	chr6_70481480	0	70481480	A	G
6	chr6_70482798	0	70482798	C	T
6	chr6_70492030	0	70492030	C	T
6	chr6_70495807	0	70495807	T	C
6	chr6_70505015	0	70505015	G	T
6	chr6_70506190	0	70506190	C	T
6	chr6_70523658	0	70523658	G	A
6	chr6_70533133	0	70533133	C	T
6	chr6_70534122	0	70534122	G	C
6	chr6_70536823	0	70536823	C	T
6	chr6_70537616	0	70537616	G	A
6	chr6_70552317	0	70552317	C	T
6	chr6_70555749	0	70555749	T	C
6	chr6_70563410	0	70563410	C	T
6	chr6_70564736	0	70564736	C	A
6	chr6_70570568	0	70570568	G	A
6	chr6_70579258	0	70579258	T	G
6	chr6_70584711	0	70584711	T	G
6	chr6_70587876	0	70587876	A	C
6	chr6_70589241	0	70589241	C	G
6	chr6_70590872	0	70590872	G	A
6	chr6_70598679	0	70598679	A	G
6	chr6_70601074	0	70601074	T	C
6	chr6_70602352	0	70602352	C	T
6	chr6_70608216	0	70608216	C	T
6	chr6_70614064	0	70614064	C	A
6	chr6_70633253	0	70633253	T	C
6	chr6_70638965	0	70638965	G	A
6	chr6_70648581	0	70648581	G	A
6	chr6_70649075	0	70649075	A	G
6	chr6_70649754	0	70649754	A	G
6	chr6_70652746	0	70652746	C	T
6	chr6_70653964	0	70653964	C	G
6	chr6_70668003	0	70668003	C	T
6	chr6_70669050	0	70669050	A	G
6	chr6_70669467	0	70669467	G	A
6	chr6_70669641	0	70669641	G	C
6	chr6_70673278	0	70673278	A	G
6	chr6_70673475	0	70673475	A	G
6	chr6_70674831	0	70674831	A	G
6	chr6_70678182	0	70678182	C	T
6	chr6_70683560	0	70683560	C	G
6	chr6_70687372	0	70687372	A	G
6	chr6_70687548	0	70687548	C	T
6	chr6_70690913	0	70690913	A	T
6	chr6_70698487	0	70698487	G	C
6	chr6_70700354	0	70700354	T	C
6	chr6_70701800	0	70701800	T	C
6	chr6_70708418	0	70708418	C	T
6	chr6_70709367	0	70709367	G	T
6	chr6_70711814	0	70711814	G	A
6	chr6_70716003	0	70716003	A	G
6	chr6_70720011	0	70720011	C	T
6	chr6_70722202	0	70722202	C	T
6	chr6_70725644	0	70725644	T	C
6	chr6_70725880	0	70725880	T	C
6	chr6_70729007	0	70729007	T	C
6	chr6_70739703	0	70739703	A	T
6	chr6_70742881	0	70742881	T	C
6	chr6_70747379	0	70747379	T	G
6	chr6_70756970	0	70756970	G	A
6	chr6_70758198	0	70758198	T	C
6	chr6_70760893	0	70760893	G	A
6	chr6_70761794	0	70761794	A	T
6	chr6_70766835	0	70766835	C	T
6	chr6_70767235	0	70767235	G	A
6	chr6_70771165	0	70771165	G	T
6	chr6_70771167	0	70771167	C	G
6	chr6_70779203	0	70779203	G	A
6	chr6_70783775	0	70783775	C	T
6	chr6_70786807	0	70786807	T	G
6	chr6_70790334	0	70790334	A	G
6	chr6_70793113	0	70793113	G	T
6	chr6_70800997	0	70800997	A	G
6	chr6_70812642	0	70812642	T	C
6	chr6_70813044	0	70813044	C	T
6	chr6_70817686	0	70817686	G	A
6	chr6_70818055	0	70818055	C	T
6	chr6_70823024	0	70823024	A	G
6	chr6_70829671	0	70829671	A	C
6	chr6_70832037	0	70832037	G	A
6	chr6_70833008	0	70833008	A	G
6	chr6_70833767	0	70833767	C	G
6	chr6_70836215	0	70836215	T	G
6	chr6_70840978	0	70840978	A	T
6	chr6_70845256	0	70845256	G	C
6	chr6_70856592	0	70856592	C	G
6	chr6_70861968	0	70861968	A	G
6	chr6_70900116	0	70900116	T	C
6	chr6_70903010	0	70903010	G	A
6	chr6_70921501	0	70921501	C	T
6	chr6_70939537	0	70939537	A	G
6	chr6_70942527	0	70942527	A	G
6	chr6_70945646	0	70945646	A	G
6	chr6_70948504	0	70948504	A	G
6	chr6_70950706	0	70950706	T	C
6	chr6_70951076	0	70951076	G	C
6	chr6_70960157	0	70960157	C	T
6	chr6_70969055	0	70969055	T	C
6	chr6_70971991	0	70971991	C	T
6	chr6_70979149	0	70979149	G	T
6	chr6_70981077	0	70981077	C	T
6	chr6_70991833	0	70991833	C	T
6	chr6_70994933	0	70994933	T	C
6	chr6_70996517	0	70996517	T	C
6	chr6_71010238	0	71010238	A	G
6	chr6_71011788	0	71011788	T	C
6	chr6_71012637	0	71012637	A	G
6	chr6_71013180	0	71013180	A	C
6	chr6_71024023	0	71024023	G	T
6	chr6_71026033	0	71026033	G	A
6	chr6_71026355	0	71026355	A	G
6	chr6_71027551	0	71027551	C	T
6	chr6_71036621	0	71036621	A	C
6	chr6_71041203	0	71041203	C	T
6	chr6_71052257	0	71052257	C	G
6	chr6_71052365	0	71052365	G	A
6	chr6_71052432	0	71052432	C	G
6	chr6_71056360	0	71056360	C	T
6	chr6_71061811	0	71061811	C	G
6	chr6_71066554	0	71066554	A	G
6	chr6_71066624	0	71066624	G	A
6	chr6_71069409	0	71069409	T	C
6	chr6_71070831	0	71070831	T	C
6	chr6_71072525	0	71072525	A	C
6	chr6_71077703	0	71077703	T	C
6	chr6_71080252	0	71080252	T	C
6	chr6_71083441	0	71083441	A	C
6	chr6_71085815	0	71085815	G	A
6	chr6_71106851	0	71106851	C	A
6	chr6_71121279	0	71121279	G	A
6	chr6_71125474	0	71125474	G	A
6	chr6_71141978	0	71141978	A	G
6	chr6_71147407	0	71147407	T	G
6	chr6_71149089	0	71149089	T	C
6	chr6_71149742	0	71149742	G	A
6	chr6_71150440	0	71150440	A	G
6	chr6_71162278	0	71162278	C	T
6	chr6_71170601	0	71170601	T	C
6	chr6_71170863	0	71170863	C	T
6	chr6_71182245	0	71182245	A	G
6	chr6_71184692	0	71184692	C	G
6	chr6_71185585	0	71185585	A	T
6	chr6_71186085	0	71186085	T	C
6	chr6_71200039	0	71200039	A	G
6	chr6_71201489	0	71201489	T	C
6	chr6_71209651	0	71209651	C	T
6	chr6_71214899	0	71214899	A	G
6	chr6_71216438	0	71216438	A	G
6	chr6_71223322	0	71223322	C	A
6	chr6_71225748	0	71225748	A	G
6	chr6_71234888	0	71234888	T	C
6	chr6_71238643	0	71238643	C	T
6	chr6_71244607	0	71244607	T	C
6	chr6_71249257	0	71249257	C	T
6	chr6_71259453	0	71259453	C	T
6	chr6_71263514	0	71263514	A	G
6	chr6_71268082	0	71268082	G	A
6	chr6_71294247	0	71294247	C	G
6	chr6_71303890	0	71303890	T	C
6	chr6_71305990	0	71305990	T	C
6	chr6_71308294	0	71308294	A	G
6	chr6_71313451	0	71313451	C	T
6	chr6_71317763	0	71317763	A	G
6	chr6_71319950	0	71319950	C	T
6	chr6_71321054	0	71321054	A	G
6	chr6_71332120	0	71332120	A	G
6	chr6_71339465	0	71339465	T	C
6	chr6_71352119	0	71352119	C	G
6	chr6_71355666	0	71355666	T	C
6	chr6_71360530	0	71360530	A	G
6	chr6_71363034	0	71363034	C	T
6	chr6_71363173	0	71363173	A	G
6	chr6_71364925	0	71364925	G	A
6	chr6_71368323	0	71368323	A	G
6	chr6_71376895	0	71376895	T	G
6	chr6_71382092	0	71382092	A	G
6	chr6_71384075	0	71384075	G	A
6	chr6_71390482	0	71390482	G	A
6	chr6_71404584	0	71404584	G	T
6	chr6_71407255	0	71407255	A	G
6	chr6_71407744	0	71407744	T	G
6	chr6_71425279	0	71425279	T	C
6	chr6_71425898	0	71425898	A	G
6	chr6_71432251	0	71432251	G	C
6	chr6_71433824	0	71433824	T	C
6	chr6_71436163	0	71436163	T	C
6	chr6_71437401	0	71437401	T	C
6	chr6_71442472	0	71442472	T	C
6	chr6_71443711	0	71443711	T	C
6	chr6_71445189	0	71445189	T	C
6	chr6_71454046	0	71454046	T	G
6	chr6_71454741	0	71454741	G	T
6	chr6_71464662	0	71464662	T	C
6	chr6_71464891	0	71464891	A	G
6	chr6_71465374	0	71465374	T	A
6	chr6_71470882	0	71470882	A	G
6	chr6_71476040	0	71476040	G	A
6	chr6_71481558	0	71481558	C	T
6	chr6_71487801	0	71487801	C	T
6	chr6_71492130	0	71492130	T	A
6	chr6_71492287	0	71492287	A	G
6	chr6_71493066	0	71493066	T	C
6	chr6_71494051	0	71494051	G	T
6	chr6_71495141	0	71495141	T	C
6	chr6_71496826	0	71496826	G	C
6	chr6_71498551	0	71498551	T	G
6	chr6_71529387	0	71529387	T	C
6	chr6_71538033	0	71538033	A	G
6	chr6_71538282	0	71538282	A	G
6	chr6_71547959	0	71547959	A	G
6	chr6_71548585	0	71548585	G	C
6	chr6_71555599	0	71555599	C	T
6	chr6_71556444	0	71556444	C	A
6	chr6_71565799	0	71565799	C	G
6	chr6_71567191	0	71567191	C	T
6	chr6_71570943	0	71570943	C	T
6	chr6_71572510	0	71572510	G	A
6	chr6_71572864	0	71572864	C	G
6	chr6_71573488	0	71573488	G	A
6	chr6_71575099	0	71575099	G	C
6	chr6_71576412	0	71576412	T	C
6	chr6_71581076	0	71581076	T	C
6	chr6_71581816	0	71581816	T	A
6	chr6_71584904	0	71584904	T	C
6	chr6_71592187	0	71592187	T	C
6	chr6_71600122	0	71600122	C	T
6	chr6_71605997	0	71605997	T	C
6	chr6_71607042	0	71607042	G	C
6	chr6_71612623	0	71612623	C	T
6	chr6_71621321	0	71621321	A	G
6	chr6_71623221	0	71623221	C	T
6	chr6_71630166	0	71630166	C	T
6	chr6_71640316	0	71640316	G	T
6	chr6_71645124	0	71645124	A	G
6	chr6_71645275	0	71645275	T	C
6	chr6_71646494	0	71646494	A	G
6	chr6_71653623	0	71653623	C	T
6	chr6_71659538	0	71659538	G	A
6	chr6_71678487	0	71678487	G	T
6	chr6_71683066	0	71683066	A	G
6	chr6_71702567	0	71702567	C	A
6	chr6_71705146	0	71705146	C	T
6	chr6_71721729	0	71721729	C	T
6	chr6_71721738	0	71721738	A	C
6	chr6_71727798	0	71727798	C	T
6	chr6_71731210	0	71731210	T	C
6	chr6_71732007	0	71732007	C	T
6	chr6_71732554	0	71732554	T	C
6	chr6_71738281	0	71738281	T	G
6	chr6_71742100	0	71742100	T	C
6	chr6_71746210	0	71746210	T	C
6	chr6_71747623	0	71747623	T	C
6	chr6_71750090	0	71750090	C	G
6	chr6_71754196	0	71754196	T	A
6	chr6_71760516	0	71760516	T	A
6	chr6_71762324	0	71762324	C	T
6	chr6_71770558	0	71770558	C	A
6	chr6_71773844	0	71773844	G	A
6	chr6_71792305	0	71792305	A	G
6	chr6_71794271	0	71794271	G	C
6	chr6_71798774	0	71798774	T	G
6	chr6_71801314	0	71801314	A	T
6	chr6_71813580	0	71813580	T	G
6	chr6_71817084	0	71817084	A	G
6	chr6_71821418	0	71821418	A	C
6	chr6_71823770	0	71823770	C	T
6	chr6_71849833	0	71849833	G	T
6	chr6_71855930	0	71855930	A	C
6	chr6_71859196	0	71859196	G	A
6	chr6_71880179	0	71880179	T	C
6	chr6_71882283	0	71882283	A	T
6	chr6_71882434	0	71882434	A	G
6	chr6_71883390	0	71883390	G	A
6	chr6_71896850	0	71896850	T	C
6	chr6_71915119	0	71915119	C	T
6	chr6_71922731	0	71922731	T	C
6	chr6_71924650	0	71924650	C	T
6	chr6_71925983	0	71925983	C	G
6	chr6_71932679	0	71932679	G	A
6	chr6_71950532	0	71950532	G	A
6	chr6_71962649	0	71962649	C	A
6	chr6_72001045	0	72001045	C	T
6	chr6_72008621	0	72008621	A	C
6	chr6_72013892	0	72013892	T	C
6	chr6_72015982	0	72015982	T	C
6	chr6_72019641	0	72019641	A	C
6	chr6_72035773	0	72035773	T	G
6	chr6_72051019	0	72051019	C	A
6	chr6_72071885	0	72071885	A	G
6	chr6_72072153	0	72072153	T	C
6	chr6_72073621	0	72073621	T	A
6	chr6_72108287	0	72108287	G	A
6	chr6_72114341	0	72114341	T	C
6	chr6_72115103	0	72115103	C	T
6	chr6_72115985	0	72115985	C	T
6	chr6_72155858	0	72155858	T	C
6	chr6_72157659	0	72157659	A	T
6	chr6_72157837	0	72157837	G	C
6	chr6_72167847	0	72167847	A	G
6	chr6_72168843	0	72168843	G	A
6	chr6_72173703	0	72173703	T	C
6	chr6_72173876	0	72173876	T	C
6	chr6_72181784	0	72181784	C	A
6	chr6_72190383	0	72190383	A	G
6	chr6_72193944	0	72193944	A	G
6	chr6_72197425	0	72197425	C	T
6	chr6_72205070	0	72205070	T	C
6	chr6_72216343	0	72216343	G	A
6	chr6_72227540	0	72227540	C	T
6	chr6_72239069	0	72239069	G	T
6	chr6_72247965	0	72247965	T	C
6	chr6_72251059	0	72251059	T	C
6	chr6_72256896	0	72256896	A	G
6	chr6_72281555	0	72281555	C	T
6	chr6_72289160	0	72289160	G	A
6	chr6_72299621	0	72299621	T	A
6	chr6_72300068	0	72300068	T	C
6	chr6_72331106	0	72331106	A	G
6	chr6_72338172	0	72338172	G	A
6	chr6_72338220	0	72338220	T	G
6	chr6_72338222	0	72338222	T	C
6	chr6_72339524	0	72339524	A	G
6	chr6_72342031	0	72342031	C	T
6	chr6_72342045	0	72342045	C	T
6	chr6_72342176	0	72342176	A	G
6	chr6_72368164	0	72368164	G	C
6	chr6_72384311	0	72384311	T	C
6	chr6_72392529	0	72392529	A	G
6	chr6_72400844	0	72400844	A	G
6	chr6_72408108	0	72408108	T	C
6	chr6_72409426	0	72409426	C	T
6	chr6_72419875	0	72419875	C	A
6	chr6_72421444	0	72421444	C	T
6	chr6_72421901	0	72421901	C	A
6	chr6_72427966	0	72427966	A	G
6	chr6_72465150	0	72465150	C	T
6	chr6_72470274	0	72470274	T	A
6	chr6_72477752	0	72477752	T	G
6	chr6_72486580	0	72486580	C	T
6	chr6_72504456	0	72504456	C	G
6	chr6_72511037	0	72511037	T	C
6	chr6_72513011	0	72513011	G	A
6	chr6_72514422	0	72514422	A	G
6	chr6_72515481	0	72515481	T	G
6	chr6_72517388	0	72517388	C	A
6	chr6_72536128	0	72536128	C	T
6	chr6_72547464	0	72547464	C	T
6	chr6_72552962	0	72552962	T	A
6	chr6_72558974	0	72558974	A	G
6	chr6_72566934	0	72566934	C	T
6	chr6_72572972	0	72572972	C	T
6	chr6_72577388	0	72577388	A	G
6	chr6_72577429	0	72577429	A	G
6	chr6_72581773	0	72581773	T	C
6	chr6_72597179	0	72597179	G	A
6	chr6_72599702	0	72599702	G	A
6	chr6_72603760	0	72603760	C	T
6	chr6_72613557	0	72613557	A	G
6	chr6_72616442	0	72616442	C	T
6	chr6_72627792	0	72627792	T	G
6	chr6_72633444	0	72633444	C	T
6	chr6_72642461	0	72642461	C	T
6	chr6_72664337	0	72664337	C	A
6	chr6_72667543	0	72667543	A	G
6	chr6_72670914	0	72670914	A	G
6	chr6_72671942	0	72671942	A	G
6	chr6_72673422	0	72673422	C	T
6	chr6_72682678	0	72682678	T	C
6	chr6_72692205	0	72692205	C	G
6	chr6_72705275	0	72705275	G	A
6	chr6_72706919	0	72706919	C	T
6	chr6_72711667	0	72711667	A	G
6	chr6_72713971	0	72713971	A	C
6	chr6_72719271	0	72719271	C	G
6	chr6_72724117	0	72724117	T	C
6	chr6_72727261	0	72727261	G	A
6	chr6_72735401	0	72735401	C	A
6	chr6_72748858	0	72748858	A	C
6	chr6_72771820	0	72771820	C	T
6	chr6_72781686	0	72781686	C	A
6	chr6_72782395	0	72782395	A	G
6	chr6_72788010	0	72788010	A	C
6	chr6_72789107	0	72789107	T	C
6	chr6_72794605	0	72794605	A	G
6	chr6_72807242	0	72807242	T	C
6	chr6_72810512	0	72810512	G	A
6	chr6_72814437	0	72814437	A	G
6	chr6_72818548	0	72818548	G	A
6	chr6_72819018	0	72819018	T	G
6	chr6_72825267	0	72825267	A	G
6	chr6_72826638	0	72826638	T	G
6	chr6_72828978	0	72828978	T	C
6	chr6_72830566	0	72830566	A	G
6	chr6_72836743	0	72836743	A	G
6	chr6_72849832	0	72849832	C	T
6	chr6_72864010	0	72864010	C	T
6	chr6_73057906	0	73057906	C	T
6	chr6_73058225	0	73058225	G	A
6	chr6_73068075	0	73068075	T	G
6	chr6_73082649	0	73082649	G	A
6	chr6_73085370	0	73085370	C	T
6	chr6_73089139	0	73089139	T	C
6	chr6_73098539	0	73098539	G	A
6	chr6_73098940	0	73098940	T	C
6	chr6_73100511	0	73100511	C	T
6	chr6_73116666	0	73116666	T	C
6	chr6_73124330	0	73124330	G	C
6	chr6_73125797	0	73125797	C	T
6	chr6_73126665	0	73126665	A	G
6	chr6_73128219	0	73128219	C	T
6	chr6_73129182	0	73129182	C	T
6	chr6_73133451	0	73133451	C	G
6	chr6_73149182	0	73149182	T	G
6	chr6_73165282	0	73165282	G	A
6	chr6_73168035	0	73168035	A	T
6	chr6_73168272	0	73168272	G	A
6	chr6_73171116	0	73171116	C	T
6	chr6_73182710	0	73182710	G	C
6	chr6_73183522	0	73183522	G	A
6	chr6_73190149	0	73190149	C	T
6	chr6_73190381	0	73190381	C	T
6	chr6_73190724	0	73190724	T	C
6	chr6_73192686	0	73192686	A	G
6	chr6_73196612	0	73196612	T	A
6	chr6_73199025	0	73199025	A	G
6	chr6_73200057	0	73200057	G	T
6	chr6_73201085	0	73201085	A	C
6	chr6_73215263	0	73215263	G	A
6	chr6_73216531	0	73216531	A	G
6	chr6_73222026	0	73222026	A	G
6	chr6_73224065	0	73224065	A	G
6	chr6_73225339	0	73225339	T	C
6	chr6_73225382	0	73225382	G	A
6	chr6_73231218	0	73231218	T	C
6	chr6_73242388	0	73242388	T	C
6	chr6_73246232	0	73246232	C	T
6	chr6_73246911	0	73246911	G	A
6	chr6_73254658	0	73254658	G	A
6	chr6_73256547	0	73256547	C	G
6	chr6_73261309	0	73261309	T	C
6	chr6_73262269	0	73262269	C	A
6	chr6_73292010	0	73292010	A	G
6	chr6_73297827	0	73297827	G	A
6	chr6_73302371	0	73302371	T	C
6	chr6_73304747	0	73304747	G	T
6	chr6_73306624	0	73306624	A	G
6	chr6_73306640	0	73306640	T	C
6	chr6_73309975	0	73309975	C	T
6	chr6_73321138	0	73321138	T	A
6	chr6_73321729	0	73321729	C	T
6	chr6_73325522	0	73325522	A	G
6	chr6_73325941	0	73325941	C	T
6	chr6_73328376	0	73328376	G	A
6	chr6_73338643	0	73338643	A	C
6	chr6_73392523	0	73392523	C	G
6	chr6_73403163	0	73403163	T	C
6	chr6_73406561	0	73406561	A	G
6	chr6_73416017	0	73416017	G	C
6	chr6_73417803	0	73417803	A	T
6	chr6_73419510	0	73419510	C	T
6	chr6_73429153	0	73429153	A	G
6	chr6_73429168	0	73429168	T	C
6	chr6_73432401	0	73432401	A	G
6	chr6_73435878	0	73435878	T	G
6	chr6_73436191	0	73436191	T	A
6	chr6_73440278	0	73440278	A	G
6	chr6_73445599	0	73445599	C	A
6	chr6_73445606	0	73445606	G	A
6	chr6_73445824	0	73445824	T	C
6	chr6_73445892	0	73445892	G	A
6	chr6_73455241	0	73455241	G	A
6	chr6_73455698	0	73455698	A	G
6	chr6_73456436	0	73456436	T	C
6	chr6_73460505	0	73460505	A	G
6	chr6_73463174	0	73463174	A	G
6	chr6_73463530	0	73463530	C	T
6	chr6_73464525	0	73464525	A	C
6	chr6_73465757	0	73465757	A	G
6	chr6_73467382	0	73467382	G	A
6	chr6_73471822	0	73471822	T	G
6	chr6_73474035	0	73474035	G	A
6	chr6_73475557	0	73475557	A	C
6	chr6_73478577	0	73478577	A	G
6	chr6_73489250	0	73489250	A	G
6	chr6_73491192	0	73491192	C	T
6	chr6_73495713	0	73495713	G	A
6	chr6_73496374	0	73496374	C	T
6	chr6_73503423	0	73503423	A	G
6	chr6_73504853	0	73504853	G	T
6	chr6_73513049	0	73513049	T	C
6	chr6_73517565	0	73517565	C	G
6	chr6_73519671	0	73519671	A	G
6	chr6_73521391	0	73521391	G	T
6	chr6_73530529	0	73530529	G	A
6	chr6_73533325	0	73533325	A	G
6	chr6_73541562	0	73541562	T	A
6	chr6_73542002	0	73542002	T	C
6	chr6_73546015	0	73546015	A	G
6	chr6_73546474	0	73546474	C	A
6	chr6_73563907	0	73563907	G	A
6	chr6_73574961	0	73574961	T	C
6	chr6_73585032	0	73585032	G	A
6	chr6_73587813	0	73587813	T	C
6	chr6_73604922	0	73604922	G	A
6	chr6_73612508	0	73612508	G	C
6	chr6_73615566	0	73615566	A	T
6	chr6_73624762	0	73624762	G	A
6	chr6_73626412	0	73626412	C	T
6	chr6_73643418	0	73643418	G	A
6	chr6_73658731	0	73658731	G	A
6	chr6_73662790	0	73662790	A	G
6	chr6_73663518	0	73663518	G	C
6	chr6_73666241	0	73666241	T	C
6	chr6_73666463	0	73666463	T	G
6	chr6_73669886	0	73669886	G	A
6	chr6_73687259	0	73687259	G	A
6	chr6_73690003	0	73690003	A	G
6	chr6_73696926	0	73696926	G	A
6	chr6_73699920	0	73699920	G	A
6	chr6_73700965	0	73700965	A	G
6	chr6_73720931	0	73720931	T	C
6	chr6_73720952	0	73720952	A	G
6	chr6_73723775	0	73723775	C	T
6	chr6_73734787	0	73734787	A	C
6	chr6_73738639	0	73738639	T	C
6	chr6_73742775	0	73742775	G	C
6	chr6_73748251	0	73748251	T	C
6	chr6_73756125	0	73756125	T	C
6	chr6_73773214	0	73773214	G	T
6	chr6_73778508	0	73778508	A	G
6	chr6_73779410	0	73779410	C	A
6	chr6_73798018	0	73798018	A	G
6	chr6_73803814	0	73803814	T	G
6	chr6_73804280	0	73804280	A	G
6	chr6_73812996	0	73812996	C	T
6	chr6_73831880	0	73831880	C	A
6	chr6_73834134	0	73834134	T	C
6	chr6_73840378	0	73840378	T	C
6	chr6_73841791	0	73841791	G	A
6	chr6_73848439	0	73848439	A	G
6	chr6_73849414	0	73849414	T	C
6	chr6_73849450	0	73849450	A	G
6	chr6_73849943	0	73849943	C	G
6	chr6_73849988	0	73849988	G	A
6	chr6_73856243	0	73856243	A	G
6	chr6_73856892	0	73856892	A	G
6	chr6_73868112	0	73868112	C	T
6	chr6_73883799	0	73883799	A	G
6	chr6_73889138	0	73889138	T	C
6	chr6_73895854	0	73895854	G	A
6	chr6_73911868	0	73911868	T	C
6	chr6_73914662	0	73914662	A	G
6	chr6_73915316	0	73915316	A	G
6	chr6_73934205	0	73934205	G	A
6	chr6_73939974	0	73939974	T	A
6	chr6_73942375	0	73942375	T	C
6	chr6_73949801	0	73949801	G	C
6	chr6_73964724	0	73964724	C	A
6	chr6_73966447	0	73966447	T	C
6	chr6_73966855	0	73966855	A	G
6	chr6_73967260	0	73967260	A	G
6	chr6_73971134	0	73971134	C	G
6	chr6_73975758	0	73975758	T	C
6	chr6_73981986	0	73981986	T	C
6	chr6_73985214	0	73985214	A	C
6	chr6_73986328	0	73986328	A	G
6	chr6_74004720	0	74004720	G	A
6	chr6_74012857	0	74012857	T	C
6	chr6_74014841	0	74014841	A	G
6	chr6_74018932	0	74018932	T	C
6	chr6_74021753	0	74021753	T	A
6	chr6_74023836	0	74023836	G	C
6	chr6_74025686	0	74025686	A	G
6	chr6_74027405	0	74027405	G	A
6	chr6_74027851	0	74027851	C	T
6	chr6_74028722	0	74028722	A	G
6	chr6_74032377	0	74032377	T	C
6	chr6_74042064	0	74042064	G	A
6	chr6_74042489	0	74042489	C	A
6	chr6_74043675	0	74043675	T	C
6	chr6_74045560	0	74045560	T	C
6	chr6_74047967	0	74047967	C	A
6	chr6_74050351	0	74050351	T	C
6	chr6_74051644	0	74051644	T	C
6	chr6_74052995	0	74052995	T	G
6	chr6_74053101	0	74053101	T	C
6	chr6_74057243	0	74057243	A	G
6	chr6_74061514	0	74061514	T	C
6	chr6_74063939	0	74063939	C	A
6	chr6_74065878	0	74065878	T	C
6	chr6_74077090	0	74077090	G	A
6	chr6_74080293	0	74080293	A	G
6	chr6_74084510	0	74084510	C	T
6	chr6_74092613	0	74092613	G	T
6	chr6_74096912	0	74096912	A	C
6	chr6_74107171	0	74107171	A	G
6	chr6_74121487	0	74121487	C	A
6	chr6_74125059	0	74125059	T	G
6	chr6_74128257	0	74128257	C	G
6	chr6_74129220	0	74129220	T	A
6	chr6_74132437	0	74132437	A	G
6	chr6_74135231	0	74135231	T	G
6	chr6_74148885	0	74148885	A	G
6	chr6_74149536	0	74149536	C	T
6	chr6_74151012	0	74151012	C	T
6	chr6_74158994	0	74158994	T	A
6	chr6_74161165	0	74161165	G	A
6	chr6_74169814	0	74169814	C	T
6	chr6_74186272	0	74186272	G	T
6	chr6_74186287	0	74186287	C	T
6	chr6_74190988	0	74190988	T	C
6	chr6_74195350	0	74195350	T	G
6	chr6_74203365	0	74203365	T	A
6	chr6_74237853	0	74237853	A	G
6	chr6_74239450	0	74239450	C	A
6	chr6_74240899	0	74240899	T	G
6	chr6_74241049	0	74241049	T	C
6	chr6_74262024	0	74262024	C	A
6	chr6_74278235	0	74278235	T	C
6	chr6_74301416	0	74301416	T	C
6	chr6_74315875	0	74315875	C	G
6	chr6_74322725	0	74322725	G	A
6	chr6_74357332	0	74357332	C	G
6	chr6_74371213	0	74371213	T	C
6	chr6_74374903	0	74374903	G	C
6	chr6_74377368	0	74377368	C	G
6	chr6_74377938	0	74377938	C	A
6	chr6_74381940	0	74381940	T	C
6	chr6_74382025	0	74382025	A	G
6	chr6_74382363	0	74382363	C	T
6	chr6_74387287	0	74387287	T	C
6	chr6_74395319	0	74395319	C	G
6	chr6_74541645	0	74541645	C	T
6	chr6_74544717	0	74544717	C	T
6	chr6_74545705	0	74545705	C	A
6	chr6_74545917	0	74545917	A	C
6	chr6_74547929	0	74547929	T	A
6	chr6_74551656	0	74551656	T	C
6	chr6_74559230	0	74559230	A	G
6	chr6_74566017	0	74566017	A	G
6	chr6_74567174	0	74567174	T	C
6	chr6_74572492	0	74572492	A	G
6	chr6_74574045	0	74574045	A	G
6	chr6_74575708	0	74575708	G	A
6	chr6_74576841	0	74576841	C	A
6	chr6_74587030	0	74587030	C	A
6	chr6_74590632	0	74590632	C	G
6	chr6_74592992	0	74592992	C	T
6	chr6_74593236	0	74593236	A	G
6	chr6_74596266	0	74596266	A	G
6	chr6_74600203	0	74600203	C	T
6	chr6_74600804	0	74600804	T	C
6	chr6_74603794	0	74603794	C	T
6	chr6_74608109	0	74608109	T	C
6	chr6_74612634	0	74612634	A	G
6	chr6_74615692	0	74615692	A	G
6	chr6_74617853	0	74617853	T	C
6	chr6_74621530	0	74621530	C	A
6	chr6_74621594	0	74621594	A	G
6	chr6_74626549	0	74626549	T	G
6	chr6_74630287	0	74630287	A	G
6	chr6_74630426	0	74630426	T	C
6	chr6_74631537	0	74631537	A	G
6	chr6_74641552	0	74641552	C	G
6	chr6_74642479	0	74642479	C	T
6	chr6_74661118	0	74661118	C	T
6	chr6_74664423	0	74664423	G	A
6	chr6_74665800	0	74665800	G	A
6	chr6_74666030	0	74666030	C	A
6	chr6_74672454	0	74672454	T	G
6	chr6_74672465	0	74672465	A	G
6	chr6_74673397	0	74673397	A	G
6	chr6_74675481	0	74675481	C	A
6	chr6_74680130	0	74680130	T	G
6	chr6_74688035	0	74688035	G	A
6	chr6_74689982	0	74689982	C	G
6	chr6_74690263	0	74690263	T	C
6	chr6_74691655	0	74691655	G	A
6	chr6_74695722	0	74695722	C	A
6	chr6_74699939	0	74699939	T	C
6	chr6_74701993	0	74701993	A	G
6	chr6_74703303	0	74703303	A	G
6	chr6_74709186	0	74709186	A	C
6	chr6_74709866	0	74709866	A	G
6	chr6_74710739	0	74710739	A	G
6	chr6_74710853	0	74710853	G	A
6	chr6_74716708	0	74716708	G	C
6	chr6_74716791	0	74716791	G	A
6	chr6_74722253	0	74722253	T	C
6	chr6_74734747	0	74734747	A	C
6	chr6_74749839	0	74749839	C	G
6	chr6_74762463	0	74762463	A	G
6	chr6_74765757	0	74765757	T	C
6	chr6_74769049	0	74769049	C	T
6	chr6_74769393	0	74769393	G	A
6	chr6_74783116	0	74783116	C	A
6	chr6_74787456	0	74787456	T	G
6	chr6_74794110	0	74794110	C	T
6	chr6_74795206	0	74795206	C	G
6	chr6_74803931	0	74803931	C	T
6	chr6_74806824	0	74806824	A	G
6	chr6_74811736	0	74811736	T	C
6	chr6_74814514	0	74814514	A	G
6	chr6_74815681	0	74815681	T	C
6	chr6_74828662	0	74828662	C	T
6	chr6_74832613	0	74832613	G	C
6	chr6_74835970	0	74835970	T	C
6	chr6_74836240	0	74836240	T	A
6	chr6_74837527	0	74837527	T	C
6	chr6_74838952	0	74838952	C	T
6	chr6_74840666	0	74840666	T	C
6	chr6_74841094	0	74841094	G	T
6	chr6_74842493	0	74842493	T	C
6	chr6_74842762	0	74842762	G	A
6	chr6_74847819	0	74847819	T	C
6	chr6_74849977	0	74849977	C	A
6	chr6_74889608	0	74889608	T	C
6	chr6_74890003	0	74890003	T	C
6	chr6_74893051	0	74893051	C	G
6	chr6_74902363	0	74902363	G	T
6	chr6_74913283	0	74913283	C	T
6	chr6_74921378	0	74921378	T	C
6	chr6_74933391	0	74933391	G	A
6	chr6_74945095	0	74945095	C	A
6	chr6_74976693	0	74976693	T	C
6	chr6_74977156	0	74977156	G	A
6	chr6_74977234	0	74977234	T	C
6	chr6_75009175	0	75009175	C	T
6	chr6_75010311	0	75010311	A	G
6	chr6_75012022	0	75012022	C	T
6	chr6_75016786	0	75016786	T	C
6	chr6_75017710	0	75017710	T	C
6	chr6_75028429	0	75028429	T	C
6	chr6_75038638	0	75038638	G	C
6	chr6_75062452	0	75062452	A	C
6	chr6_75062645	0	75062645	A	G
6	chr6_75065072	0	75065072	C	T
6	chr6_75070233	0	75070233	T	A
6	chr6_75072544	0	75072544	C	T
6	chr6_75074770	0	75074770	T	C
6	chr6_75093110	0	75093110	C	T
6	chr6_75107385	0	75107385	A	G
6	chr6_75110618	0	75110618	C	T
6	chr6_75114813	0	75114813	C	A
6	chr6_75115495	0	75115495	T	C
6	chr6_75117048	0	75117048	A	G
6	chr6_75119173	0	75119173	G	A
6	chr6_75121386	0	75121386	T	C
6	chr6_75125262	0	75125262	G	C
6	chr6_75127592	0	75127592	T	C
6	chr6_75137486	0	75137486	A	G
6	chr6_75145801	0	75145801	T	C
6	chr6_75146010	0	75146010	C	T
6	chr6_75147730	0	75147730	G	A
6	chr6_75149636	0	75149636	A	G
6	chr6_75153624	0	75153624	A	G
6	chr6_75155050	0	75155050	C	A
6	chr6_75161147	0	75161147	T	C
6	chr6_75169011	0	75169011	A	G
6	chr6_75182038	0	75182038	T	G
6	chr6_75182906	0	75182906	C	G
6	chr6_75183960	0	75183960	A	G
6	chr6_75187954	0	75187954	G	A
6	chr6_75190611	0	75190611	C	G
6	chr6_75193887	0	75193887	G	T
6	chr6_75193992	0	75193992	A	T
6	chr6_75195793	0	75195793	C	G
6	chr6_75197795	0	75197795	A	G
6	chr6_75198782	0	75198782	C	T
6	chr6_75200684	0	75200684	T	C
6	chr6_75221685	0	75221685	G	A
6	chr6_75225961	0	75225961	T	C
6	chr6_75226025	0	75226025	T	G
6	chr6_75237539	0	75237539	G	C
6	chr6_75262043	0	75262043	C	T
6	chr6_75262197	0	75262197	C	T
6	chr6_75263896	0	75263896	T	A
6	chr6_75272734	0	75272734	C	G
6	chr6_75277603	0	75277603	G	T
6	chr6_75287084	0	75287084	G	A
6	chr6_75288677	0	75288677	G	A
6	chr6_75300530	0	75300530	C	A
6	chr6_75301097	0	75301097	A	T
6	chr6_75326231	0	75326231	G	T
6	chr6_75331853	0	75331853	A	G
6	chr6_75333548	0	75333548	A	G
6	chr6_75333973	0	75333973	T	C
6	chr6_75334157	0	75334157	G	C
6	chr6_75335144	0	75335144	T	C
6	chr6_75335392	0	75335392	C	G
6	chr6_75340277	0	75340277	T	C
6	chr6_75341825	0	75341825	T	A
6	chr6_75344202	0	75344202	G	C
6	chr6_75344271	0	75344271	T	C
6	chr6_75349544	0	75349544	T	C
6	chr6_75352153	0	75352153	T	C
6	chr6_75356563	0	75356563	T	C
6	chr6_75357482	0	75357482	A	G
6	chr6_75358545	0	75358545	T	C
6	chr6_75359650	0	75359650	A	G
6	chr6_75375630	0	75375630	C	G
6	chr6_75381393	0	75381393	A	G
6	chr6_75397485	0	75397485	T	C
6	chr6_75400177	0	75400177	C	T
6	chr6_75403897	0	75403897	A	T
6	chr6_75406951	0	75406951	C	A
6	chr6_75411051	0	75411051	A	G
6	chr6_75425361	0	75425361	T	G
6	chr6_75425538	0	75425538	T	C
6	chr6_75427190	0	75427190	A	G
6	chr6_75428391	0	75428391	C	T
6	chr6_75431514	0	75431514	A	G
6	chr6_75433133	0	75433133	A	T
6	chr6_75434413	0	75434413	G	A
6	chr6_75434805	0	75434805	A	G
6	chr6_75442633	0	75442633	C	A
6	chr6_75445754	0	75445754	G	A
6	chr6_75451354	0	75451354	G	A
6	chr6_75469878	0	75469878	G	A
6	chr6_75471514	0	75471514	G	A
6	chr6_75479285	0	75479285	T	A
6	chr6_75496514	0	75496514	T	C
6	chr6_75497068	0	75497068	T	G
6	chr6_75502442	0	75502442	A	C
6	chr6_75508960	0	75508960	T	C
6	chr6_75520458	0	75520458	A	T
6	chr6_75520880	0	75520880	A	G
6	chr6_75530149	0	75530149	T	C
6	chr6_75533803	0	75533803	T	C
6	chr6_75537620	0	75537620	A	G
6	chr6_75546863	0	75546863	T	C
6	chr6_75550740	0	75550740	A	G
6	chr6_75552859	0	75552859	T	C
6	chr6_75553612	0	75553612	T	C
6	chr6_75554606	0	75554606	A	T
6	chr6_75562405	0	75562405	A	T
6	chr6_75564152	0	75564152	T	G
6	chr6_75566169	0	75566169	A	G
6	chr6_75571933	0	75571933	C	A
6	chr6_75588313	0	75588313	G	T
6	chr6_75588546	0	75588546	C	T
6	chr6_75599531	0	75599531	G	A
6	chr6_75599708	0	75599708	C	G
6	chr6_75604010	0	75604010	T	C
6	chr6_75606492	0	75606492	A	G
6	chr6_75607128	0	75607128	T	C
6	chr6_75608642	0	75608642	G	T
6	chr6_75608904	0	75608904	A	C
6	chr6_75616095	0	75616095	C	T
6	chr6_75621710	0	75621710	T	C
6	chr6_75623054	0	75623054	A	G
6	chr6_75624711	0	75624711	G	A
6	chr6_75636027	0	75636027	G	A
6	chr6_75637477	0	75637477	C	A
6	chr6_75637527	0	75637527	A	G
6	chr6_75638274	0	75638274	A	G
6	chr6_75642775	0	75642775	A	C
6	chr6_75646623	0	75646623	G	A
6	chr6_75654762	0	75654762	T	G
6	chr6_75657689	0	75657689	T	C
6	chr6_75663354	0	75663354	T	C
6	chr6_75666002	0	75666002	T	C
6	chr6_75666110	0	75666110	T	C
6	chr6_75669526	0	75669526	G	T
6	chr6_75671595	0	75671595	C	T
6	chr6_75674666	0	75674666	C	G
6	chr6_75677211	0	75677211	A	T
6	chr6_75679109	0	75679109	A	G
6	chr6_75681309	0	75681309	G	C
6	chr6_75687221	0	75687221	T	C
6	chr6_75690069	0	75690069	A	G
6	chr6_75693485	0	75693485	A	G
6	chr6_75699981	0	75699981	A	G
6	chr6_75700197	0	75700197	G	A
6	chr6_75705574	0	75705574	G	A
6	chr6_75708554	0	75708554	T	C
6	chr6_75717438	0	75717438	T	G
6	chr6_75721301	0	75721301	A	G
6	chr6_75722986	0	75722986	G	A
6	chr6_75723721	0	75723721	T	A
6	chr6_75726277	0	75726277	C	T
6	chr6_75726636	0	75726636	G	A
6	chr6_75742509	0	75742509	G	A
6	chr6_75744964	0	75744964	A	G
6	chr6_75748590	0	75748590	C	A
6	chr6_75749049	0	75749049	G	A
6	chr6_75760982	0	75760982	G	C
6	chr6_75761836	0	75761836	A	G
6	chr6_75770872	0	75770872	A	G
6	chr6_75785390	0	75785390	C	G
6	chr6_75788917	0	75788917	C	T
6	chr6_75789499	0	75789499	C	T
6	chr6_75790955	0	75790955	T	C
6	chr6_75806934	0	75806934	G	A
6	chr6_75815177	0	75815177	T	C
6	chr6_75819823	0	75819823	A	C
6	chr6_75822406	0	75822406	C	A
6	chr6_75830732	0	75830732	T	C
6	chr6_75831398	0	75831398	C	T
6	chr6_75832234	0	75832234	A	G
6	chr6_75833232	0	75833232	T	C
6	chr6_75833517	0	75833517	C	T
6	chr6_75838182	0	75838182	G	C
6	chr6_75844016	0	75844016	A	G
6	chr6_75856005	0	75856005	C	T
6	chr6_75857818	0	75857818	G	C
6	chr6_75859889	0	75859889	T	C
6	chr6_75864132	0	75864132	T	G
6	chr6_75864521	0	75864521	C	G
6	chr6_75867100	0	75867100	T	C
6	chr6_75869737	0	75869737	G	A
6	chr6_75870615	0	75870615	T	C
6	chr6_75874055	0	75874055	T	A
6	chr6_75881906	0	75881906	T	C
6	chr6_75890342	0	75890342	C	T
6	chr6_75891933	0	75891933	T	C
6	chr6_75895238	0	75895238	A	G
6	chr6_75899366	0	75899366	T	C
6	chr6_75902095	0	75902095	A	G
6	chr6_75910033	0	75910033	G	T
6	chr6_75910037	0	75910037	T	C
6	chr6_75910577	0	75910577	A	C
6	chr6_75914776	0	75914776	C	G
6	chr6_75918064	0	75918064	A	G
6	chr6_75922049	0	75922049	T	C
6	chr6_75923238	0	75923238	A	G
6	chr6_75923432	0	75923432	G	A
6	chr6_75929093	0	75929093	C	A
6	chr6_75929900	0	75929900	A	G
6	chr6_75930713	0	75930713	G	A
6	chr6_75934227	0	75934227	T	C
6	chr6_75935069	0	75935069	G	A
6	chr6_75945724	0	75945724	A	G
6	chr6_75948977	0	75948977	A	G
6	chr6_75955479	0	75955479	A	G
6	chr6_75957295	0	75957295	G	A
6	chr6_75959198	0	75959198	G	A
6	chr6_75959655	0	75959655	C	G
6	chr6_75973743	0	75973743	G	A
6	chr6_75977826	0	75977826	T	A
6	chr6_75993465	0	75993465	G	A
6	chr6_75994646	0	75994646	T	C
6	chr6_76004693	0	76004693	T	C
6	chr6_76015646	0	76015646	G	A
6	chr6_76023621	0	76023621	C	T
6	chr6_76025990	0	76025990	T	C
6	chr6_76031619	0	76031619	A	G
6	chr6_76038058	0	76038058	G	T
6	chr6_76038322	0	76038322	G	A
6	chr6_76038944	0	76038944	G	A
6	chr6_76039261	0	76039261	A	C
6	chr6_76046829	0	76046829	G	A
6	chr6_76052452	0	76052452	T	C
6	chr6_76061089	0	76061089	G	T
6	chr6_76074086	0	76074086	A	G
6	chr6_76079974	0	76079974	A	G
6	chr6_76089754	0	76089754	A	G
6	chr6_76105661	0	76105661	C	A
6	chr6_76108804	0	76108804	T	C
6	chr6_76111055	0	76111055	T	G
6	chr6_76114494	0	76114494	C	T
6	chr6_76124808	0	76124808	C	G
6	chr6_76128749	0	76128749	C	G
6	chr6_76132742	0	76132742	C	T
6	chr6_76145853	0	76145853	C	T
6	chr6_76155043	0	76155043	C	G
6	chr6_76158657	0	76158657	G	A
6	chr6_76162955	0	76162955	T	C
6	chr6_76179132	0	76179132	C	T
6	chr6_76182455	0	76182455	T	C
6	chr6_76201702	0	76201702	G	C
6	chr6_76202437	0	76202437	C	T
6	chr6_76202912	0	76202912	T	C
6	chr6_76209067	0	76209067	G	T
6	chr6_76211890	0	76211890	A	G
6	chr6_76213644	0	76213644	T	A
6	chr6_76216495	0	76216495	A	C
6	chr6_76233032	0	76233032	C	T
6	chr6_76241946	0	76241946	G	C
6	chr6_76244723	0	76244723	T	G
6	chr6_76245269	0	76245269	G	T
6	chr6_76246878	0	76246878	G	A
6	chr6_76248307	0	76248307	A	C
6	chr6_76249205	0	76249205	T	G
6	chr6_76251531	0	76251531	C	T
6	chr6_76256776	0	76256776	T	A
6	chr6_76258519	0	76258519	A	G
6	chr6_76259278	0	76259278	C	A
6	chr6_76272649	0	76272649	G	A
6	chr6_76278810	0	76278810	G	A
6	chr6_76285290	0	76285290	G	A
6	chr6_76289400	0	76289400	G	C
6	chr6_76289407	0	76289407	T	C
6	chr6_76290266	0	76290266	C	T
6	chr6_76297187	0	76297187	C	A
6	chr6_76299453	0	76299453	G	C
6	chr6_76301571	0	76301571	G	C
6	chr6_76303600	0	76303600	T	C
6	chr6_76308215	0	76308215	G	C
6	chr6_76323645	0	76323645	G	A
6	chr6_76324853	0	76324853	C	T
6	chr6_76336557	0	76336557	G	A
6	chr6_76338441	0	76338441	A	G
6	chr6_76339408	0	76339408	T	C
6	chr6_76341249	0	76341249	G	A
6	chr6_76347620	0	76347620	G	A
6	chr6_76348217	0	76348217	T	C
6	chr6_76351006	0	76351006	C	T
6	chr6_76352204	0	76352204	G	C
6	chr6_76352273	0	76352273	T	C
6	chr6_76366706	0	76366706	G	A
6	chr6_76368327	0	76368327	T	G
6	chr6_76370327	0	76370327	G	A
6	chr6_76370413	0	76370413	T	C
6	chr6_76373092	0	76373092	T	C
6	chr6_76378034	0	76378034	T	C
6	chr6_76379315	0	76379315	A	G
6	chr6_76383184	0	76383184	C	A
6	chr6_76385447	0	76385447	G	A
6	chr6_76388221	0	76388221	A	G
6	chr6_76389381	0	76389381	A	G
6	chr6_76390461	0	76390461	C	G
6	chr6_76390852	0	76390852	T	C
6	chr6_76397238	0	76397238	A	C
6	chr6_76399428	0	76399428	C	T
6	chr6_76428895	0	76428895	G	C
6	chr6_76441450	0	76441450	C	T
6	chr6_76446855	0	76446855	C	T
6	chr6_76450270	0	76450270	G	A
6	chr6_76453714	0	76453714	T	C
6	chr6_76463258	0	76463258	A	G
6	chr6_76466477	0	76466477	C	T
6	chr6_76467727	0	76467727	A	G
6	chr6_76471497	0	76471497	C	T
6	chr6_76476364	0	76476364	C	T
6	chr6_76483976	0	76483976	G	C
6	chr6_76486837	0	76486837	A	G
6	chr6_76496528	0	76496528	C	T
6	chr6_76504042	0	76504042	A	T
6	chr6_76507245	0	76507245	T	C
6	chr6_76517260	0	76517260	G	A
6	chr6_76524651	0	76524651	C	T
6	chr6_76530408	0	76530408	G	C
6	chr6_76536929	0	76536929	A	C
6	chr6_76545616	0	76545616	T	C
6	chr6_76549364	0	76549364	A	G
6	chr6_76550394	0	76550394	A	G
6	chr6_76551323	0	76551323	C	G
6	chr6_76552378	0	76552378	A	G
6	chr6_76553428	0	76553428	C	T
6	chr6_76560555	0	76560555	T	C
6	chr6_76562764	0	76562764	C	T
6	chr6_76563594	0	76563594	G	A
6	chr6_76571659	0	76571659	A	G
6	chr6_76572946	0	76572946	G	A
6	chr6_76589916	0	76589916	G	A
6	chr6_76592472	0	76592472	C	G
6	chr6_76593096	0	76593096	G	C
6	chr6_76599781	0	76599781	T	C
6	chr6_76602880	0	76602880	T	C
6	chr6_76605444	0	76605444	C	T
6	chr6_76617370	0	76617370	C	G
6	chr6_76628522	0	76628522	G	C
6	chr6_76634948	0	76634948	T	C
6	chr6_76635131	0	76635131	G	A
6	chr6_76643333	0	76643333	C	G
6	chr6_76648631	0	76648631	C	T
6	chr6_76649327	0	76649327	C	T
6	chr6_76652488	0	76652488	T	C
6	chr6_76658968	0	76658968	T	C
6	chr6_76660750	0	76660750	C	T
6	chr6_76663549	0	76663549	T	C
6	chr6_76665577	0	76665577	G	A
6	chr6_76670576	0	76670576	T	C
6	chr6_76673954	0	76673954	C	G
6	chr6_76680102	0	76680102	G	A
6	chr6_76693754	0	76693754	A	C
6	chr6_76696393	0	76696393	G	A
6	chr6_76709691	0	76709691	G	T
6	chr6_76711789	0	76711789	C	A
6	chr6_76712334	0	76712334	T	C
6	chr6_76716906	0	76716906	T	C
6	chr6_76717077	0	76717077	A	C
6	chr6_76717706	0	76717706	T	A
6	chr6_76721227	0	76721227	T	C
6	chr6_76722668	0	76722668	C	T
6	chr6_76725357	0	76725357	G	A
6	chr6_76734134	0	76734134	C	T
6	chr6_76739035	0	76739035	G	A
6	chr6_76749704	0	76749704	C	T
6	chr6_76753840	0	76753840	G	A
6	chr6_76754942	0	76754942	T	A
6	chr6_76755194	0	76755194	C	G
6	chr6_76768987	0	76768987	A	G
6	chr6_76769389	0	76769389	C	T
6	chr6_76770354	0	76770354	G	T
6	chr6_76773048	0	76773048	T	C
6	chr6_76776846	0	76776846	A	G
6	chr6_76786561	0	76786561	A	G
6	chr6_76786575	0	76786575	A	G
6	chr6_76787440	0	76787440	A	G
6	chr6_76788481	0	76788481	T	C
6	chr6_76790521	0	76790521	A	T
6	chr6_76795553	0	76795553	T	C
6	chr6_76796202	0	76796202	G	A
6	chr6_76797986	0	76797986	C	A
6	chr6_76798714	0	76798714	A	G
6	chr6_76814217	0	76814217	A	C
6	chr6_76815540	0	76815540	A	G
6	chr6_76829453	0	76829453	G	T
6	chr6_76831761	0	76831761	C	T
6	chr6_76832415	0	76832415	T	C
6	chr6_76836150	0	76836150	G	A
6	chr6_76843472	0	76843472	T	C
6	chr6_76844770	0	76844770	A	G
6	chr6_76845204	0	76845204	C	T
6	chr6_76845485	0	76845485	C	T
6	chr6_76847356	0	76847356	T	G
6	chr6_76849090	0	76849090	G	A
6	chr6_76862053	0	76862053	C	G
6	chr6_76873542	0	76873542	C	A
6	chr6_76886153	0	76886153	C	T
6	chr6_76890089	0	76890089	G	A
6	chr6_76892879	0	76892879	G	C
6	chr6_76902338	0	76902338	C	G
6	chr6_76911197	0	76911197	C	T
6	chr6_76911866	0	76911866	G	T
6	chr6_76931469	0	76931469	C	T
6	chr6_76935021	0	76935021	A	G
6	chr6_76941258	0	76941258	G	A
6	chr6_76942320	0	76942320	T	C
6	chr6_76950052	0	76950052	C	G
6	chr6_76953640	0	76953640	A	G
6	chr6_76954923	0	76954923	G	T
6	chr6_76955959	0	76955959	A	G
6	chr6_76960630	0	76960630	T	G
6	chr6_76960876	0	76960876	A	G
6	chr6_76962497	0	76962497	G	A
6	chr6_76965932	0	76965932	T	G
6	chr6_76972449	0	76972449	T	C
6	chr6_76974802	0	76974802	A	C
6	chr6_76982706	0	76982706	C	T
6	chr6_76983266	0	76983266	G	A
6	chr6_76991233	0	76991233	T	C
6	chr6_76997658	0	76997658	A	G
6	chr6_77000591	0	77000591	T	C
6	chr6_77003925	0	77003925	C	A
6	chr6_77004223	0	77004223	C	T
6	chr6_77009773	0	77009773	G	A
6	chr6_77012445	0	77012445	A	G
6	chr6_77021541	0	77021541	C	T
6	chr6_77025575	0	77025575	C	G
6	chr6_77037393	0	77037393	A	C
6	chr6_77039297	0	77039297	G	T
6	chr6_77042890	0	77042890	T	C
6	chr6_77043469	0	77043469	G	A
6	chr6_77044020	0	77044020	C	T
6	chr6_77048271	0	77048271	G	T
6	chr6_77051757	0	77051757	T	C
6	chr6_77054288	0	77054288	C	T
6	chr6_77057174	0	77057174	C	T
6	chr6_77057671	0	77057671	A	C
6	chr6_77072379	0	77072379	T	C
6	chr6_77082698	0	77082698	A	T
6	chr6_77084195	0	77084195	T	C
6	chr6_77087391	0	77087391	A	T
6	chr6_77092035	0	77092035	A	T
6	chr6_77121463	0	77121463	G	T
6	chr6_77129527	0	77129527	T	C
6	chr6_77137821	0	77137821	G	C
6	chr6_77143394	0	77143394	A	C
6	chr6_77146956	0	77146956	T	C
6	chr6_77161437	0	77161437	G	A
6	chr6_77164917	0	77164917	A	G
6	chr6_77167305	0	77167305	G	A
6	chr6_77179174	0	77179174	T	C
6	chr6_77186564	0	77186564	C	A
6	chr6_77186852	0	77186852	T	C
6	chr6_77187764	0	77187764	A	C
6	chr6_77189337	0	77189337	C	A
6	chr6_77192591	0	77192591	G	T
6	chr6_77197916	0	77197916	C	A
6	chr6_77199700	0	77199700	A	G
6	chr6_77202356	0	77202356	C	T
6	chr6_77206402	0	77206402	C	T
6	chr6_77207284	0	77207284	G	A
6	chr6_77212718	0	77212718	C	T
6	chr6_77216278	0	77216278	T	A
6	chr6_77225385	0	77225385	G	A
6	chr6_77239419	0	77239419	G	T
6	chr6_77244302	0	77244302	A	T
6	chr6_77247828	0	77247828	A	G
6	chr6_77252998	0	77252998	C	G
6	chr6_77258169	0	77258169	G	A
6	chr6_77269395	0	77269395	A	G
6	chr6_77281838	0	77281838	A	C
6	chr6_77304433	0	77304433	G	C
6	chr6_77321057	0	77321057	G	A
6	chr6_77321698	0	77321698	A	C
6	chr6_77322365	0	77322365	C	T
6	chr6_77323090	0	77323090	T	C
6	chr6_77323486	0	77323486	A	G
6	chr6_77329637	0	77329637	T	C
6	chr6_77330288	0	77330288	C	T
6	chr6_77330762	0	77330762	A	G
6	chr6_77333133	0	77333133	A	G
6	chr6_77342773	0	77342773	G	C
6	chr6_77359037	0	77359037	T	G
6	chr6_77374417	0	77374417	C	T
6	chr6_77378774	0	77378774	A	G
6	chr6_77379924	0	77379924	A	C
6	chr6_77394383	0	77394383	G	A
6	chr6_77400883	0	77400883	T	C
6	chr6_77401762	0	77401762	T	C
6	chr6_77402231	0	77402231	C	T
6	chr6_77404803	0	77404803	A	T
6	chr6_77407275	0	77407275	A	G
6	chr6_77409706	0	77409706	C	T
6	chr6_77411310	0	77411310	G	A
6	chr6_77428905	0	77428905	A	T
6	chr6_77432324	0	77432324	A	G
6	chr6_77440296	0	77440296	G	A
6	chr6_77458513	0	77458513	A	G
6	chr6_77459622	0	77459622	G	A
6	chr6_77459674	0	77459674	T	G
6	chr6_77471924	0	77471924	G	A
6	chr6_77481991	0	77481991	C	T
6	chr6_77486650	0	77486650	A	C
6	chr6_77487549	0	77487549	C	T
6	chr6_77491385	0	77491385	C	A
6	chr6_77494009	0	77494009	C	G
6	chr6_77503477	0	77503477	T	C
6	chr6_77524000	0	77524000	A	C
6	chr6_77525509	0	77525509	T	C
6	chr6_77527098	0	77527098	G	A
6	chr6_77556009	0	77556009	A	C
6	chr6_77557363	0	77557363	T	C
6	chr6_77561561	0	77561561	T	C
6	chr6_77562255	0	77562255	C	A
6	chr6_77564169	0	77564169	G	A
6	chr6_77564364	0	77564364	T	C
6	chr6_77571291	0	77571291	C	T
6	chr6_77575690	0	77575690	T	C
6	chr6_77577232	0	77577232	C	T
6	chr6_77583933	0	77583933	T	C
6	chr6_77585891	0	77585891	G	A
6	chr6_77587175	0	77587175	T	G
6	chr6_77589066	0	77589066	A	G
6	chr6_77599650	0	77599650	T	G
6	chr6_77600150	0	77600150	A	G
6	chr6_77602209	0	77602209	C	T
6	chr6_77603726	0	77603726	C	T
6	chr6_77610232	0	77610232	G	T
6	chr6_77624166	0	77624166	C	T
6	chr6_77624265	0	77624265	A	T
6	chr6_77629141	0	77629141	C	A
6	chr6_77631985	0	77631985	A	G
6	chr6_77632879	0	77632879	A	G
6	chr6_77634423	0	77634423	G	A
6	chr6_77638193	0	77638193	G	A
6	chr6_77641527	0	77641527	T	C
6	chr6_77643494	0	77643494	G	A
6	chr6_77645726	0	77645726	A	G
6	chr6_77663044	0	77663044	C	G
6	chr6_77664535	0	77664535	G	A
6	chr6_77678217	0	77678217	A	G
6	chr6_77689863	0	77689863	G	C
6	chr6_77698395	0	77698395	T	C
6	chr6_77698939	0	77698939	T	C
6	chr6_77722968	0	77722968	C	T
6	chr6_77723961	0	77723961	A	G
6	chr6_77724529	0	77724529	T	C
6	chr6_77733397	0	77733397	C	T
6	chr6_77738893	0	77738893	G	A
6	chr6_77741705	0	77741705	G	A
6	chr6_77752448	0	77752448	C	T
6	chr6_77752733	0	77752733	C	G
6	chr6_77752979	0	77752979	T	C
6	chr6_77766764	0	77766764	A	G
6	chr6_77772023	0	77772023	G	A
6	chr6_77772844	0	77772844	T	C
6	chr6_77777283	0	77777283	T	C
6	chr6_77787339	0	77787339	A	G
6	chr6_77803666	0	77803666	T	A
6	chr6_77850031	0	77850031	G	T
6	chr6_77850048	0	77850048	A	G
6	chr6_77851773	0	77851773	A	G
6	chr6_77852461	0	77852461	C	A
6	chr6_77853020	0	77853020	A	T
6	chr6_77854308	0	77854308	C	T
6	chr6_77859665	0	77859665	G	C
6	chr6_77868990	0	77868990	C	T
6	chr6_77880671	0	77880671	T	G
6	chr6_77891790	0	77891790	A	G
6	chr6_77893859	0	77893859	C	T
6	chr6_77899511	0	77899511	A	G
6	chr6_77900993	0	77900993	T	C
6	chr6_77907816	0	77907816	C	A
6	chr6_77907843	0	77907843	C	T
6	chr6_77924353	0	77924353	T	C
6	chr6_77927971	0	77927971	A	T
6	chr6_77941940	0	77941940	C	G
6	chr6_77944528	0	77944528	G	T
6	chr6_77948945	0	77948945	A	G
6	chr6_77950054	0	77950054	T	C
6	chr6_77950380	0	77950380	T	C
6	chr6_77958448	0	77958448	A	T
6	chr6_77959731	0	77959731	A	C
6	chr6_77986392	0	77986392	G	A
6	chr6_77989201	0	77989201	A	G
6	chr6_77990340	0	77990340	T	C
6	chr6_77993102	0	77993102	T	G
6	chr6_78000760	0	78000760	G	A
6	chr6_78001467	0	78001467	A	G
6	chr6_78002505	0	78002505	G	A
6	chr6_78004296	0	78004296	C	G
6	chr6_78005213	0	78005213	C	T
6	chr6_78005847	0	78005847	G	A
6	chr6_78014406	0	78014406	G	A
6	chr6_78022639	0	78022639	T	C
6	chr6_78022735	0	78022735	C	T
6	chr6_78027904	0	78027904	T	C
6	chr6_78041674	0	78041674	G	A
6	chr6_78043993	0	78043993	G	T
6	chr6_78045962	0	78045962	T	C
6	chr6_78048826	0	78048826	A	G
6	chr6_78050881	0	78050881	G	A
6	chr6_78061187	0	78061187	C	T
6	chr6_78061834	0	78061834	C	T
6	chr6_78061899	0	78061899	A	G
6	chr6_78073898	0	78073898	C	T
6	chr6_78074736	0	78074736	G	A
6	chr6_78081285	0	78081285	C	T
6	chr6_78085734	0	78085734	G	A
6	chr6_78086578	0	78086578	G	T
6	chr6_78091698	0	78091698	C	G
6	chr6_78091905	0	78091905	T	C
6	chr6_78092582	0	78092582	A	G
6	chr6_78097454	0	78097454	A	G
6	chr6_78100589	0	78100589	G	C
6	chr6_78100716	0	78100716	C	T
6	chr6_78103591	0	78103591	G	A
6	chr6_78105752	0	78105752	G	A
6	chr6_78107644	0	78107644	C	G
6	chr6_78110007	0	78110007	T	C
6	chr6_78117524	0	78117524	C	A
6	chr6_78122769	0	78122769	C	A
6	chr6_78126978	0	78126978	A	C
6	chr6_78139782	0	78139782	G	C
6	chr6_78140634	0	78140634	T	C
6	chr6_78142334	0	78142334	T	C
6	chr6_78145667	0	78145667	A	G
6	chr6_78147060	0	78147060	G	A
6	chr6_78168128	0	78168128	C	T
6	chr6_78169713	0	78169713	C	T
6	chr6_78171524	0	78171524	A	G
6	chr6_78172628	0	78172628	G	A
6	chr6_78172723	0	78172723	G	T
6	chr6_78180504	0	78180504	G	C
6	chr6_78184042	0	78184042	A	G
6	chr6_78192102	0	78192102	C	T
6	chr6_78193926	0	78193926	G	A
6	chr6_78206930	0	78206930	A	G
6	chr6_78207800	0	78207800	T	C
6	chr6_78207872	0	78207872	A	G
6	chr6_78227987	0	78227987	T	G
6	chr6_78230050	0	78230050	T	C
6	chr6_78230838	0	78230838	C	A
6	chr6_78240408	0	78240408	T	C
6	chr6_78243398	0	78243398	A	T
6	chr6_78243486	0	78243486	G	A
6	chr6_78245781	0	78245781	G	A
6	chr6_78249343	0	78249343	T	C
6	chr6_78253014	0	78253014	C	G
6	chr6_78254794	0	78254794	C	T
6	chr6_78257848	0	78257848	C	T
6	chr6_78258907	0	78258907	C	T
6	chr6_78263400	0	78263400	C	T
6	chr6_78272600	0	78272600	G	C
6	chr6_78278011	0	78278011	G	C
6	chr6_78281690	0	78281690	A	G
6	chr6_78286363	0	78286363	T	G
6	chr6_78291923	0	78291923	C	T
6	chr6_78297452	0	78297452	G	A
6	chr6_78297965	0	78297965	G	C
6	chr6_78305470	0	78305470	T	C
6	chr6_78306649	0	78306649	C	T
6	chr6_78307313	0	78307313	G	C
6	chr6_78307761	0	78307761	G	A
6	chr6_78309813	0	78309813	G	T
6	chr6_78320115	0	78320115	T	C
6	chr6_78320206	0	78320206	T	C
6	chr6_78321680	0	78321680	T	C
6	chr6_78341435	0	78341435	C	T
6	chr6_78354422	0	78354422	A	T
6	chr6_78360401	0	78360401	A	C
6	chr6_78364623	0	78364623	G	A
6	chr6_78375162	0	78375162	A	G
6	chr6_78377758	0	78377758	A	G
6	chr6_78407057	0	78407057	C	T
6	chr6_78408616	0	78408616	A	G
6	chr6_78412278	0	78412278	A	T
6	chr6_78416186	0	78416186	T	A
6	chr6_78422830	0	78422830	A	T
6	chr6_78423113	0	78423113	A	C
6	chr6_78423794	0	78423794	A	G
6	chr6_78431504	0	78431504	T	A
6	chr6_78433873	0	78433873	C	T
6	chr6_78437887	0	78437887	C	T
6	chr6_78443687	0	78443687	A	C
6	chr6_78445360	0	78445360	C	G
6	chr6_78446087	0	78446087	T	C
6	chr6_78449315	0	78449315	A	G
6	chr6_78453632	0	78453632	C	T
6	chr6_78454189	0	78454189	A	C
6	chr6_78455836	0	78455836	G	A
6	chr6_78466864	0	78466864	A	G
6	chr6_78471489	0	78471489	T	G
6	chr6_78474085	0	78474085	G	A
6	chr6_78483338	0	78483338	G	A
6	chr6_78484176	0	78484176	G	A
6	chr6_78485287	0	78485287	A	C
6	chr6_78488586	0	78488586	G	A
6	chr6_78494001	0	78494001	A	G
6	chr6_78496467	0	78496467	C	T
6	chr6_78498795	0	78498795	G	A
6	chr6_78502849	0	78502849	G	A
6	chr6_78504907	0	78504907	G	A
6	chr6_78506406	0	78506406	A	G
6	chr6_78507458	0	78507458	G	A
6	chr6_78507972	0	78507972	T	C
6	chr6_78511425	0	78511425	T	C
6	chr6_78512653	0	78512653	A	C
6	chr6_78515517	0	78515517	T	C
6	chr6_78523447	0	78523447	A	T
6	chr6_78535904	0	78535904	A	T
6	chr6_78535995	0	78535995	A	G
6	chr6_78541754	0	78541754	T	C
6	chr6_78542130	0	78542130	C	A
6	chr6_78546323	0	78546323	C	A
6	chr6_78557925	0	78557925	C	A
6	chr6_78560570	0	78560570	A	G
6	chr6_78564426	0	78564426	C	T
6	chr6_78567856	0	78567856	G	C
6	chr6_78567873	0	78567873	A	G
6	chr6_78568412	0	78568412	G	A
6	chr6_78579282	0	78579282	G	A
6	chr6_78588044	0	78588044	C	T
6	chr6_78592607	0	78592607	A	G
6	chr6_78593746	0	78593746	T	A
6	chr6_78599698	0	78599698	C	T
6	chr6_78600020	0	78600020	A	G
6	chr6_78608556	0	78608556	G	A
6	chr6_78613126	0	78613126	A	G
6	chr6_78616499	0	78616499	T	A
6	chr6_78623105	0	78623105	C	T
6	chr6_78627414	0	78627414	A	G
6	chr6_78634945	0	78634945	A	G
6	chr6_78636828	0	78636828	A	G
6	chr6_78638980	0	78638980	G	A
6	chr6_78639593	0	78639593	A	C
6	chr6_78677280	0	78677280	T	C
6	chr6_78679506	0	78679506	T	C
6	chr6_78686458	0	78686458	T	C
6	chr6_78689590	0	78689590	G	A
6	chr6_78690573	0	78690573	T	C
6	chr6_78692178	0	78692178	G	A
6	chr6_78701120	0	78701120	G	A
6	chr6_78717716	0	78717716	C	T
6	chr6_78729577	0	78729577	G	T
6	chr6_78738135	0	78738135	A	G
6	chr6_78753567	0	78753567	A	G
6	chr6_78761593	0	78761593	A	T
6	chr6_78764528	0	78764528	T	C
6	chr6_78773737	0	78773737	C	T
6	chr6_78775700	0	78775700	G	A
6	chr6_78781373	0	78781373	A	C
6	chr6_78783988	0	78783988	T	C
6	chr6_78786079	0	78786079	C	T
6	chr6_78793150	0	78793150	A	G
6	chr6_78795795	0	78795795	T	G
6	chr6_78796073	0	78796073	A	G
6	chr6_78799406	0	78799406	C	T
6	chr6_78800116	0	78800116	C	T
6	chr6_78806566	0	78806566	C	A
6	chr6_78811015	0	78811015	A	G
6	chr6_78815857	0	78815857	T	G
6	chr6_78816541	0	78816541	G	A
6	chr6_78830132	0	78830132	G	A
6	chr6_78841042	0	78841042	T	C
6	chr6_78864229	0	78864229	C	A
6	chr6_78867113	0	78867113	G	A
6	chr6_78873383	0	78873383	C	T
6	chr6_78879110	0	78879110	G	T
6	chr6_78881898	0	78881898	T	C
6	chr6_78882217	0	78882217	G	T
6	chr6_78898679	0	78898679	T	C
6	chr6_78901423	0	78901423	T	A
6	chr6_78903409	0	78903409	A	G
6	chr6_78903590	0	78903590	A	G
6	chr6_78904472	0	78904472	C	T
6	chr6_78904859	0	78904859	T	C
6	chr6_78905656	0	78905656	C	A
6	chr6_78905733	0	78905733	T	C
6	chr6_78907661	0	78907661	A	G
6	chr6_78907876	0	78907876	G	C
6	chr6_78916587	0	78916587	C	A
6	chr6_78921091	0	78921091	C	G
6	chr6_78933051	0	78933051	G	T
6	chr6_78934687	0	78934687	G	A
6	chr6_78949331	0	78949331	G	A
6	chr6_78951000	0	78951000	T	C
6	chr6_78954682	0	78954682	G	C
6	chr6_78954857	0	78954857	G	A
6	chr6_78960842	0	78960842	C	A
6	chr6_78973090	0	78973090	C	T
6	chr6_79022208	0	79022208	C	T
6	chr6_79024872	0	79024872	C	T
6	chr6_79027615	0	79027615	T	C
6	chr6_79046484	0	79046484	T	C
6	chr6_79053960	0	79053960	C	T
6	chr6_79071915	0	79071915	G	A
6	chr6_79072810	0	79072810	T	C
6	chr6_79079232	0	79079232	A	G
6	chr6_79080722	0	79080722	C	T
6	chr6_79095323	0	79095323	C	A
6	chr6_79104162	0	79104162	A	G
6	chr6_79107517	0	79107517	C	T
6	chr6_79110410	0	79110410	T	C
6	chr6_79118537	0	79118537	T	G
6	chr6_79118576	0	79118576	A	T
6	chr6_79122125	0	79122125	A	G
6	chr6_79123792	0	79123792	T	C
6	chr6_79125283	0	79125283	A	G
6	chr6_79125433	0	79125433	C	T
6	chr6_79137107	0	79137107	C	G
6	chr6_79138404	0	79138404	A	G
6	chr6_79138880	0	79138880	G	T
6	chr6_79141379	0	79141379	A	G
6	chr6_79144536	0	79144536	A	G
6	chr6_79153403	0	79153403	A	G
6	chr6_79153717	0	79153717	C	T
6	chr6_79155595	0	79155595	A	G
6	chr6_79157942	0	79157942	T	C
6	chr6_79161404	0	79161404	A	G
6	chr6_79164617	0	79164617	A	G
6	chr6_79169990	0	79169990	T	C
6	chr6_79173658	0	79173658	A	G
6	chr6_79175044	0	79175044	G	T
6	chr6_79176938	0	79176938	A	T
6	chr6_79181194	0	79181194	T	C
6	chr6_79183719	0	79183719	T	C
6	chr6_79183804	0	79183804	T	C
6	chr6_79197756	0	79197756	T	C
6	chr6_79203942	0	79203942	A	G
6	chr6_79204162	0	79204162	A	G
6	chr6_79206735	0	79206735	T	C
6	chr6_79208837	0	79208837	G	T
6	chr6_79210205	0	79210205	C	T
6	chr6_79216093	0	79216093	T	C
6	chr6_79216504	0	79216504	T	C
6	chr6_79217623	0	79217623	G	A
6	chr6_79219627	0	79219627	T	C
6	chr6_79224882	0	79224882	G	A
6	chr6_79228373	0	79228373	A	G
6	chr6_79232271	0	79232271	C	A
6	chr6_79236064	0	79236064	T	C
6	chr6_79251069	0	79251069	C	A
6	chr6_79251733	0	79251733	C	T
6	chr6_79255817	0	79255817	A	G
6	chr6_79257378	0	79257378	T	C
6	chr6_79261168	0	79261168	G	A
6	chr6_79262901	0	79262901	G	T
6	chr6_79273207	0	79273207	A	G
6	chr6_79274431	0	79274431	A	G
6	chr6_79275017	0	79275017	C	T
6	chr6_79280920	0	79280920	G	C
6	chr6_79282924	0	79282924	T	A
6	chr6_79283613	0	79283613	A	G
6	chr6_79294820	0	79294820	C	A
6	chr6_79304788	0	79304788	T	C
6	chr6_79312170	0	79312170	A	G
6	chr6_79312513	0	79312513	G	C
6	chr6_79316561	0	79316561	A	G
6	chr6_79317481	0	79317481	C	T
6	chr6_79322724	0	79322724	T	C
6	chr6_79333006	0	79333006	G	A
6	chr6_79334161	0	79334161	C	T
6	chr6_79337275	0	79337275	C	A
6	chr6_79338815	0	79338815	A	G
6	chr6_79340122	0	79340122	C	G
6	chr6_79340180	0	79340180	G	A
6	chr6_79349084	0	79349084	G	A
6	chr6_79359478	0	79359478	A	G
6	chr6_79360584	0	79360584	T	C
6	chr6_79363717	0	79363717	G	C
6	chr6_79366207	0	79366207	C	T
6	chr6_79369315	0	79369315	C	T
6	chr6_79373125	0	79373125	G	A
6	chr6_79375621	0	79375621	A	G
6	chr6_79386722	0	79386722	C	T
6	chr6_79402808	0	79402808	C	A
6	chr6_79403111	0	79403111	C	T
6	chr6_79411973	0	79411973	A	G
6	chr6_79413989	0	79413989	G	C
6	chr6_79417508	0	79417508	T	C
6	chr6_79417532	0	79417532	G	A
6	chr6_79443839	0	79443839	T	C
6	chr6_79446647	0	79446647	C	T
6	chr6_79449665	0	79449665	T	C
6	chr6_79449978	0	79449978	G	A
6	chr6_79450218	0	79450218	T	C
6	chr6_79450290	0	79450290	A	G
6	chr6_79456399	0	79456399	T	A
6	chr6_79457683	0	79457683	A	G
6	chr6_79460658	0	79460658	C	T
6	chr6_79465444	0	79465444	A	G
6	chr6_79473134	0	79473134	A	G
6	chr6_79475623	0	79475623	C	G
6	chr6_79482334	0	79482334	A	T
6	chr6_79491105	0	79491105	T	A
6	chr6_79494161	0	79494161	G	C
6	chr6_79496147	0	79496147	T	C
6	chr6_79497449	0	79497449	A	G
6	chr6_79498619	0	79498619	C	T
6	chr6_79501945	0	79501945	G	A
6	chr6_79504068	0	79504068	C	T
6	chr6_79508777	0	79508777	G	A
6	chr6_79516393	0	79516393	A	C
6	chr6_79528661	0	79528661	C	T
6	chr6_79531936	0	79531936	T	C
6	chr6_79534535	0	79534535	G	C
6	chr6_79542003	0	79542003	G	A
6	chr6_79560719	0	79560719	T	C
6	chr6_79561852	0	79561852	G	C
6	chr6_79567117	0	79567117	C	T
6	chr6_79581736	0	79581736	T	C
6	chr6_79587833	0	79587833	G	A
6	chr6_79590131	0	79590131	A	G
6	chr6_79594153	0	79594153	T	C
6	chr6_79605877	0	79605877	T	C
6	chr6_79609297	0	79609297	T	C
6	chr6_79609379	0	79609379	C	T
6	chr6_79609586	0	79609586	T	G
6	chr6_79613186	0	79613186	C	T
6	chr6_79613978	0	79613978	C	G
6	chr6_79614828	0	79614828	T	C
6	chr6_79630879	0	79630879	G	C
6	chr6_79639016	0	79639016	T	C
6	chr6_79640945	0	79640945	T	C
6	chr6_79655124	0	79655124	A	G
6	chr6_79665524	0	79665524	T	C
6	chr6_79669174	0	79669174	G	T
6	chr6_79670342	0	79670342	C	T
6	chr6_79671140	0	79671140	C	A
6	chr6_79671841	0	79671841	G	A
6	chr6_79672772	0	79672772	C	G
6	chr6_79682367	0	79682367	T	C
6	chr6_79684953	0	79684953	T	C
6	chr6_79685635	0	79685635	G	C
6	chr6_79686631	0	79686631	G	A
6	chr6_79695829	0	79695829	C	T
6	chr6_79697796	0	79697796	T	C
6	chr6_79698008	0	79698008	C	T
6	chr6_79698496	0	79698496	T	C
6	chr6_79710294	0	79710294	G	A
6	chr6_79711913	0	79711913	G	A
6	chr6_79713374	0	79713374	C	T
6	chr6_79716942	0	79716942	G	A
6	chr6_79725908	0	79725908	C	T
6	chr6_79726216	0	79726216	T	C
6	chr6_79728180	0	79728180	A	G
6	chr6_79730370	0	79730370	G	A
6	chr6_79736893	0	79736893	G	A
6	chr6_79738418	0	79738418	G	A
6	chr6_79742679	0	79742679	C	T
6	chr6_79754128	0	79754128	A	G
6	chr6_79760033	0	79760033	T	C
6	chr6_79762848	0	79762848	G	A
6	chr6_79780110	0	79780110	G	A
6	chr6_79781482	0	79781482	G	T
6	chr6_79782151	0	79782151	A	C
6	chr6_79783015	0	79783015	T	C
6	chr6_79785743	0	79785743	C	A
6	chr6_79787653	0	79787653	A	G
6	chr6_79793639	0	79793639	T	C
6	chr6_79794289	0	79794289	G	A
6	chr6_79795054	0	79795054	A	G
6	chr6_79798157	0	79798157	A	G
6	chr6_79799634	0	79799634	G	A
6	chr6_79801777	0	79801777	C	A
6	chr6_79812206	0	79812206	G	C
6	chr6_79819542	0	79819542	A	C
6	chr6_79835354	0	79835354	T	A
6	chr6_79840531	0	79840531	T	C
6	chr6_79843295	0	79843295	G	A
6	chr6_79851719	0	79851719	A	G
6	chr6_79852005	0	79852005	A	G
6	chr6_79856805	0	79856805	G	C
6	chr6_79857013	0	79857013	G	A
6	chr6_79858086	0	79858086	G	A
6	chr6_79858597	0	79858597	C	A
6	chr6_79863495	0	79863495	A	G
6	chr6_79873407	0	79873407	A	G
6	chr6_79875406	0	79875406	T	A
6	chr6_79882958	0	79882958	A	G
6	chr6_79886969	0	79886969	G	A
6	chr6_79903185	0	79903185	C	T
6	chr6_79921305	0	79921305	C	T
6	chr6_79924781	0	79924781	G	A
6	chr6_79926756	0	79926756	A	C
6	chr6_79933075	0	79933075	C	A
6	chr6_79935234	0	79935234	C	T
6	chr6_79936732	0	79936732	G	C
6	chr6_79940946	0	79940946	G	A
6	chr6_79942646	0	79942646	G	C
6	chr6_79946684	0	79946684	C	T
6	chr6_79948253	0	79948253	G	A
6	chr6_79949948	0	79949948	A	G
6	chr6_79957023	0	79957023	C	G
6	chr6_79959350	0	79959350	G	T
6	chr6_79960557	0	79960557	A	G
6	chr6_79961468	0	79961468	A	G
6	chr6_79961583	0	79961583	C	A
6	chr6_79963300	0	79963300	A	G
6	chr6_79966547	0	79966547	C	G
6	chr6_79968318	0	79968318	G	A
6	chr6_79968455	0	79968455	A	G
6	chr6_79969560	0	79969560	T	C
6	chr6_79971416	0	79971416	A	G
6	chr6_79978913	0	79978913	T	C
6	chr6_79983173	0	79983173	C	T
6	chr6_79984584	0	79984584	G	C
6	chr6_79994012	0	79994012	A	G
6	chr6_80002623	0	80002623	T	A
6	chr6_80015786	0	80015786	C	A
6	chr6_80016302	0	80016302	A	G
6	chr6_80018702	0	80018702	T	C
6	chr6_80020282	0	80020282	C	T
6	chr6_80021081	0	80021081	G	A
6	chr6_80021565	0	80021565	A	C
6	chr6_80023421	0	80023421	G	T
6	chr6_80024261	0	80024261	C	T
6	chr6_80028635	0	80028635	C	T
6	chr6_80036797	0	80036797	G	A
6	chr6_80038524	0	80038524	C	T
6	chr6_80039871	0	80039871	C	T
6	chr6_80041139	0	80041139	G	C
6	chr6_80043719	0	80043719	C	T
6	chr6_80046879	0	80046879	T	G
6	chr6_80047745	0	80047745	T	C
6	chr6_80056472	0	80056472	G	A
6	chr6_80058007	0	80058007	C	T
6	chr6_80061569	0	80061569	A	T
6	chr6_80066787	0	80066787	C	A
6	chr6_80075453	0	80075453	G	A
6	chr6_80077592	0	80077592	T	C
6	chr6_80080890	0	80080890	A	C
6	chr6_80084646	0	80084646	T	G
6	chr6_80090095	0	80090095	A	G
6	chr6_80090597	0	80090597	G	A
6	chr6_80092143	0	80092143	G	A
6	chr6_80093954	0	80093954	C	A
6	chr6_80094213	0	80094213	T	C
6	chr6_80094678	0	80094678	A	G
6	chr6_80099643	0	80099643	G	C
6	chr6_80103800	0	80103800	T	C
6	chr6_80106111	0	80106111	A	G
6	chr6_80110333	0	80110333	G	T
6	chr6_80120849	0	80120849	T	G
6	chr6_80126443	0	80126443	C	A
6	chr6_80126756	0	80126756	T	G
6	chr6_80138392	0	80138392	T	C
6	chr6_80145063	0	80145063	T	C
6	chr6_80161366	0	80161366	A	G
6	chr6_80161598	0	80161598	A	C
6	chr6_80164274	0	80164274	G	A
6	chr6_80166164	0	80166164	G	T
6	chr6_80173933	0	80173933	T	C
6	chr6_80173990	0	80173990	G	T
6	chr6_80176959	0	80176959	G	A
6	chr6_80187259	0	80187259	T	C
6	chr6_80190868	0	80190868	C	T
6	chr6_80192182	0	80192182	G	T
6	chr6_80194804	0	80194804	A	C
6	chr6_80195822	0	80195822	A	C
6	chr6_80201398	0	80201398	T	C
6	chr6_80205247	0	80205247	A	G
6	chr6_80208792	0	80208792	A	G
6	chr6_80213960	0	80213960	A	G
6	chr6_80227274	0	80227274	C	G
6	chr6_80232517	0	80232517	G	T
6	chr6_80232880	0	80232880	A	G
6	chr6_80233749	0	80233749	A	G
6	chr6_80245449	0	80245449	G	A
6	chr6_80252378	0	80252378	C	A
6	chr6_80259611	0	80259611	G	T
6	chr6_80275814	0	80275814	C	T
6	chr6_80296993	0	80296993	A	G
6	chr6_80304352	0	80304352	A	G
6	chr6_80307337	0	80307337	A	T
6	chr6_80309717	0	80309717	T	C
6	chr6_80312604	0	80312604	G	A
6	chr6_80316112	0	80316112	G	A
6	chr6_80318465	0	80318465	A	G
6	chr6_80319811	0	80319811	A	G
6	chr6_80320072	0	80320072	A	G
6	chr6_80328396	0	80328396	T	C
6	chr6_80331375	0	80331375	A	G
6	chr6_80332113	0	80332113	C	T
6	chr6_80332568	0	80332568	G	A
6	chr6_80334356	0	80334356	A	G
6	chr6_80339499	0	80339499	G	A
6	chr6_80347594	0	80347594	C	T
6	chr6_80348184	0	80348184	G	C
6	chr6_80348285	0	80348285	A	G
6	chr6_80350240	0	80350240	A	G
6	chr6_80355244	0	80355244	C	T
6	chr6_80357395	0	80357395	T	C
6	chr6_80357906	0	80357906	T	C
6	chr6_80358911	0	80358911	T	C
6	chr6_80359150	0	80359150	A	G
6	chr6_80361496	0	80361496	A	G
6	chr6_80370746	0	80370746	G	C
6	chr6_80376610	0	80376610	A	C
6	chr6_80379329	0	80379329	T	G
6	chr6_80397819	0	80397819	C	T
6	chr6_80400207	0	80400207	G	A
6	chr6_80406534	0	80406534	T	C
6	chr6_80412864	0	80412864	A	G
6	chr6_80419543	0	80419543	G	A
6	chr6_80423649	0	80423649	A	G
6	chr6_80425041	0	80425041	G	C
6	chr6_80426321	0	80426321	T	C
6	chr6_80426769	0	80426769	A	G
6	chr6_80429773	0	80429773	C	T
6	chr6_80436144	0	80436144	T	C
6	chr6_80437985	0	80437985	A	G
6	chr6_80438421	0	80438421	C	G
6	chr6_80441692	0	80441692	C	G
6	chr6_80444365	0	80444365	A	C
6	chr6_80447968	0	80447968	T	C
6	chr6_80452869	0	80452869	A	G
6	chr6_80455417	0	80455417	T	C
6	chr6_80460757	0	80460757	T	C
6	chr6_80467657	0	80467657	C	T
6	chr6_80471517	0	80471517	T	A
6	chr6_80472652	0	80472652	G	A
6	chr6_80475700	0	80475700	A	G
6	chr6_80476864	0	80476864	T	C
6	chr6_80479046	0	80479046	A	G
6	chr6_80479121	0	80479121	T	C
6	chr6_80480728	0	80480728	A	G
6	chr6_80480863	0	80480863	C	T
6	chr6_80481469	0	80481469	C	A
6	chr6_80485029	0	80485029	A	G
6	chr6_80490170	0	80490170	T	C
6	chr6_80491307	0	80491307	A	G
6	chr6_80491507	0	80491507	C	T
6	chr6_80491865	0	80491865	C	T
6	chr6_80495745	0	80495745	A	G
6	chr6_80495992	0	80495992	G	A
6	chr6_80496673	0	80496673	G	A
6	chr6_80500894	0	80500894	C	G
6	chr6_80503522	0	80503522	A	G
6	chr6_80506110	0	80506110	A	G
6	chr6_80531744	0	80531744	C	T
6	chr6_80544994	0	80544994	G	T
6	chr6_80546248	0	80546248	A	G
6	chr6_80548028	0	80548028	G	A
6	chr6_80551259	0	80551259	G	A
6	chr6_80559998	0	80559998	A	T
6	chr6_80570962	0	80570962	G	A
6	chr6_80571151	0	80571151	G	A
6	chr6_80573229	0	80573229	A	G
6	chr6_80575558	0	80575558	G	A
6	chr6_80578931	0	80578931	T	C
6	chr6_80581203	0	80581203	T	C
6	chr6_80585094	0	80585094	T	C
6	chr6_80586091	0	80586091	A	T
6	chr6_80595892	0	80595892	C	T
6	chr6_80596958	0	80596958	G	T
6	chr6_80597019	0	80597019	C	G
6	chr6_80601410	0	80601410	A	G
6	chr6_80601532	0	80601532	G	A
6	chr6_80612241	0	80612241	T	C
6	chr6_80614534	0	80614534	G	A
6	chr6_80619531	0	80619531	T	C
6	chr6_80621633	0	80621633	C	T
6	chr6_80623922	0	80623922	A	G
6	chr6_80625566	0	80625566	T	A
6	chr6_80626086	0	80626086	C	T
6	chr6_80628368	0	80628368	T	C
6	chr6_80634691	0	80634691	G	A
6	chr6_80638901	0	80638901	G	C
6	chr6_80642856	0	80642856	C	T
6	chr6_80645679	0	80645679	C	G
6	chr6_80646898	0	80646898	A	G
6	chr6_80648152	0	80648152	A	G
6	chr6_80648284	0	80648284	A	G
6	chr6_80654510	0	80654510	C	A
6	chr6_80657113	0	80657113	A	C
6	chr6_80657356	0	80657356	T	C
6	chr6_80663898	0	80663898	C	T
6	chr6_80670771	0	80670771	C	T
6	chr6_80678821	0	80678821	A	C
6	chr6_80680502	0	80680502	A	C
6	chr6_80681237	0	80681237	C	T
6	chr6_80686524	0	80686524	T	C
6	chr6_80687217	0	80687217	T	G
6	chr6_80687275	0	80687275	G	A
6	chr6_80687753	0	80687753	T	G
6	chr6_80691345	0	80691345	T	C
6	chr6_80696749	0	80696749	A	G
6	chr6_80703277	0	80703277	T	C
6	chr6_80712977	0	80712977	A	T
6	chr6_80714196	0	80714196	T	C
6	chr6_80718601	0	80718601	A	G
6	chr6_80720122	0	80720122	T	C
6	chr6_80727696	0	80727696	T	C
6	chr6_80729150	0	80729150	C	G
6	chr6_80730049	0	80730049	A	G
6	chr6_80747084	0	80747084	G	A
6	chr6_80749608	0	80749608	C	G
6	chr6_80751282	0	80751282	T	G
6	chr6_80752672	0	80752672	A	G
6	chr6_80764890	0	80764890	G	A
6	chr6_80767765	0	80767765	A	G
6	chr6_80773232	0	80773232	C	A
6	chr6_80777279	0	80777279	C	T
6	chr6_80778890	0	80778890	T	C
6	chr6_80786295	0	80786295	T	C
6	chr6_80786484	0	80786484	A	G
6	chr6_80787640	0	80787640	C	G
6	chr6_80792761	0	80792761	A	T
6	chr6_80802260	0	80802260	T	C
6	chr6_80802483	0	80802483	A	G
6	chr6_80803486	0	80803486	A	G
6	chr6_80803549	0	80803549	T	C
6	chr6_80805187	0	80805187	G	A
6	chr6_80808136	0	80808136	C	T
6	chr6_80808377	0	80808377	A	G
6	chr6_80819158	0	80819158	A	G
6	chr6_80825301	0	80825301	G	A
6	chr6_80827376	0	80827376	C	G
6	chr6_80841534	0	80841534	T	G
6	chr6_80847360	0	80847360	C	A
6	chr6_80849835	0	80849835	C	T
6	chr6_80852119	0	80852119	T	C
6	chr6_80853035	0	80853035	C	A
6	chr6_80853619	0	80853619	T	G
6	chr6_80854695	0	80854695	C	T
6	chr6_80857694	0	80857694	T	C
6	chr6_80861216	0	80861216	G	T
6	chr6_80867261	0	80867261	A	G
6	chr6_80875807	0	80875807	T	A
6	chr6_80882087	0	80882087	G	A
6	chr6_80882984	0	80882984	G	A
6	chr6_80883967	0	80883967	G	A
6	chr6_80891877	0	80891877	G	A
6	chr6_80900034	0	80900034	A	G
6	chr6_80918121	0	80918121	C	T
6	chr6_80935075	0	80935075	G	A
6	chr6_80938497	0	80938497	G	A
6	chr6_80942314	0	80942314	G	A
6	chr6_80944869	0	80944869	C	T
6	chr6_80951042	0	80951042	C	A
6	chr6_80953843	0	80953843	G	A
6	chr6_80961227	0	80961227	G	A
6	chr6_80966165	0	80966165	A	G
6	chr6_80967371	0	80967371	A	G
6	chr6_80978431	0	80978431	G	A
6	chr6_80979179	0	80979179	A	G
6	chr6_80986833	0	80986833	C	T
6	chr6_80988659	0	80988659	A	T
6	chr6_80993404	0	80993404	C	G
6	chr6_81017604	0	81017604	G	A
6	chr6_81017975	0	81017975	C	A
6	chr6_81025327	0	81025327	C	T
6	chr6_81025718	0	81025718	C	T
6	chr6_81031001	0	81031001	A	G
6	chr6_81046261	0	81046261	T	C
6	chr6_81048007	0	81048007	T	C
6	chr6_81056105	0	81056105	T	C
6	chr6_81059113	0	81059113	T	A
6	chr6_81060196	0	81060196	A	T
6	chr6_81061527	0	81061527	T	G
6	chr6_81065961	0	81065961	G	A
6	chr6_81067544	0	81067544	G	A
6	chr6_81079684	0	81079684	A	G
6	chr6_81082621	0	81082621	T	C
6	chr6_81083893	0	81083893	A	G
6	chr6_81085130	0	81085130	T	G
6	chr6_81092582	0	81092582	G	A
6	chr6_81096759	0	81096759	T	C
6	chr6_81097311	0	81097311	A	C
6	chr6_81098492	0	81098492	G	T
6	chr6_81100144	0	81100144	A	C
6	chr6_81100338	0	81100338	T	C
6	chr6_81103031	0	81103031	C	T
6	chr6_81103561	0	81103561	A	G
6	chr6_81106224	0	81106224	G	T
6	chr6_81112590	0	81112590	A	G
6	chr6_81119655	0	81119655	A	G
6	chr6_81126363	0	81126363	A	G
6	chr6_81126552	0	81126552	A	G
6	chr6_81130176	0	81130176	C	A
6	chr6_81132226	0	81132226	A	T
6	chr6_81134641	0	81134641	C	T
6	chr6_81135268	0	81135268	T	C
6	chr6_81137026	0	81137026	A	G
6	chr6_81140644	0	81140644	G	C
6	chr6_81142398	0	81142398	A	C
6	chr6_81145417	0	81145417	A	G
6	chr6_81151123	0	81151123	T	C
6	chr6_81156700	0	81156700	T	C
6	chr6_81158720	0	81158720	G	C
6	chr6_81159643	0	81159643	T	C
6	chr6_81160223	0	81160223	A	G
6	chr6_81160264	0	81160264	C	T
6	chr6_81160408	0	81160408	A	G
6	chr6_81164616	0	81164616	A	G
6	chr6_81165208	0	81165208	G	A
6	chr6_81171421	0	81171421	C	G
6	chr6_81172168	0	81172168	A	C
6	chr6_81173029	0	81173029	A	T
6	chr6_81173143	0	81173143	T	C
6	chr6_81176835	0	81176835	A	G
6	chr6_81179585	0	81179585	T	C
6	chr6_81180045	0	81180045	T	C
6	chr6_81181286	0	81181286	G	A
6	chr6_81181641	0	81181641	T	C
6	chr6_81185457	0	81185457	C	G
6	chr6_81192621	0	81192621	T	C
6	chr6_81195325	0	81195325	G	A
6	chr6_81211998	0	81211998	C	T
6	chr6_81217030	0	81217030	G	A
6	chr6_81219723	0	81219723	C	G
6	chr6_81222912	0	81222912	G	A
6	chr6_81225203	0	81225203	G	T
6	chr6_81229510	0	81229510	C	G
6	chr6_81233739	0	81233739	T	C
6	chr6_81237420	0	81237420	C	G
6	chr6_81242893	0	81242893	G	A
6	chr6_81243232	0	81243232	G	A
6	chr6_81243508	0	81243508	C	T
6	chr6_81246994	0	81246994	T	G
6	chr6_81251148	0	81251148	A	G
6	chr6_81263291	0	81263291	G	A
6	chr6_81264784	0	81264784	T	C
6	chr6_81272938	0	81272938	A	G
6	chr6_81274813	0	81274813	C	T
6	chr6_81275215	0	81275215	T	C
6	chr6_81281216	0	81281216	T	C
6	chr6_81285434	0	81285434	T	C
6	chr6_81285564	0	81285564	T	C
6	chr6_81288689	0	81288689	A	G
6	chr6_81289243	0	81289243	T	C
6	chr6_81291429	0	81291429	G	A
6	chr6_81304066	0	81304066	C	T
6	chr6_81310417	0	81310417	T	C
6	chr6_81313179	0	81313179	T	C
6	chr6_81320255	0	81320255	A	G
6	chr6_81335757	0	81335757	G	A
6	chr6_81342365	0	81342365	A	G
6	chr6_81350473	0	81350473	A	G
6	chr6_81351176	0	81351176	G	C
6	chr6_81351508	0	81351508	G	A
6	chr6_81357075	0	81357075	G	C
6	chr6_81357159	0	81357159	A	G
6	chr6_81357736	0	81357736	A	G
6	chr6_81367833	0	81367833	T	C
6	chr6_81372321	0	81372321	A	G
6	chr6_81372353	0	81372353	T	C
6	chr6_81372934	0	81372934	C	T
6	chr6_81374848	0	81374848	G	A
6	chr6_81377273	0	81377273	G	A
6	chr6_81383324	0	81383324	T	C
6	chr6_81396643	0	81396643	C	A
6	chr6_81398780	0	81398780	A	T
6	chr6_81414539	0	81414539	G	T
6	chr6_81416989	0	81416989	G	T
6	chr6_81431872	0	81431872	G	A
6	chr6_81432821	0	81432821	T	C
6	chr6_81440328	0	81440328	C	T
6	chr6_81440458	0	81440458	C	T
6	chr6_81443252	0	81443252	G	A
6	chr6_81454003	0	81454003	G	A
6	chr6_81455419	0	81455419	G	A
6	chr6_81456379	0	81456379	G	A
6	chr6_81475894	0	81475894	A	G
6	chr6_81480159	0	81480159	C	T
6	chr6_81485524	0	81485524	A	G
6	chr6_81490607	0	81490607	C	A
6	chr6_81502042	0	81502042	C	T
6	chr6_81518092	0	81518092	G	A
6	chr6_81524447	0	81524447	T	A
6	chr6_81526883	0	81526883	A	G
6	chr6_81531354	0	81531354	G	A
6	chr6_81537885	0	81537885	T	C
6	chr6_81539549	0	81539549	C	T
6	chr6_81542415	0	81542415	T	A
6	chr6_81551683	0	81551683	G	A
6	chr6_81553340	0	81553340	G	C
6	chr6_81560971	0	81560971	A	G
6	chr6_81565427	0	81565427	C	T
6	chr6_81567090	0	81567090	T	C
6	chr6_81571914	0	81571914	C	T
6	chr6_81574974	0	81574974	C	A
6	chr6_81576135	0	81576135	C	G
6	chr6_81583660	0	81583660	G	A
6	chr6_81583803	0	81583803	C	G
6	chr6_81584769	0	81584769	T	C
6	chr6_81597199	0	81597199	G	A
6	chr6_81599505	0	81599505	C	T
6	chr6_81600151	0	81600151	G	A
6	chr6_81604503	0	81604503	C	T
6	chr6_81610492	0	81610492	C	G
6	chr6_81610525	0	81610525	A	G
6	chr6_81610757	0	81610757	G	A
6	chr6_81611735	0	81611735	A	T
6	chr6_81612534	0	81612534	A	G
6	chr6_81614873	0	81614873	T	G
6	chr6_81615418	0	81615418	G	A
6	chr6_81616542	0	81616542	C	T
6	chr6_81619930	0	81619930	T	C
6	chr6_81620491	0	81620491	A	G
6	chr6_81623398	0	81623398	G	A
6	chr6_81623482	0	81623482	A	G
6	chr6_81626301	0	81626301	G	A
6	chr6_81628444	0	81628444	A	G
6	chr6_81629260	0	81629260	C	A
6	chr6_81633759	0	81633759	G	A
6	chr6_81646358	0	81646358	C	T
6	chr6_81660994	0	81660994	G	A
6	chr6_81688949	0	81688949	G	A
6	chr6_81689124	0	81689124	C	T
6	chr6_81692953	0	81692953	T	C
6	chr6_81695188	0	81695188	C	T
6	chr6_81699875	0	81699875	A	G
6	chr6_81700687	0	81700687	T	G
6	chr6_81701822	0	81701822	C	T
6	chr6_81703057	0	81703057	A	T
6	chr6_81713043	0	81713043	G	T
6	chr6_81722811	0	81722811	G	A
6	chr6_81730709	0	81730709	C	G
6	chr6_81731539	0	81731539	C	T
6	chr6_81732909	0	81732909	C	T
6	chr6_81734940	0	81734940	G	T
6	chr6_81741578	0	81741578	C	T
6	chr6_81742059	0	81742059	T	C
6	chr6_81752394	0	81752394	T	A
6	chr6_81757605	0	81757605	C	T
6	chr6_81765090	0	81765090	A	G
6	chr6_81767177	0	81767177	T	C
6	chr6_81778436	0	81778436	C	A
6	chr6_81784847	0	81784847	A	G
6	chr6_81793113	0	81793113	A	T
6	chr6_81794631	0	81794631	C	T
6	chr6_81797453	0	81797453	G	C
6	chr6_81802091	0	81802091	C	G
6	chr6_81802130	0	81802130	T	G
6	chr6_81804458	0	81804458	G	A
6	chr6_81804596	0	81804596	T	C
6	chr6_81804825	0	81804825	G	A
6	chr6_81806290	0	81806290	G	T
6	chr6_81808090	0	81808090	T	C
6	chr6_81814151	0	81814151	T	C
6	chr6_81820985	0	81820985	C	T
6	chr6_81824998	0	81824998	T	C
6	chr6_81825816	0	81825816	G	A
6	chr6_81830907	0	81830907	T	C
6	chr6_81832673	0	81832673	A	C
6	chr6_81834013	0	81834013	C	A
6	chr6_81840794	0	81840794	C	G
6	chr6_81841625	0	81841625	T	C
6	chr6_81847727	0	81847727	T	C
6	chr6_81849019	0	81849019	A	G
6	chr6_81856394	0	81856394	C	T
6	chr6_81857079	0	81857079	A	G
6	chr6_81864129	0	81864129	C	T
6	chr6_81868140	0	81868140	T	C
6	chr6_81870107	0	81870107	T	G
6	chr6_81871301	0	81871301	A	G
6	chr6_81871833	0	81871833	A	G
6	chr6_81878910	0	81878910	C	T
6	chr6_81880832	0	81880832	G	A
6	chr6_81886422	0	81886422	C	T
6	chr6_81895889	0	81895889	A	C
6	chr6_81898456	0	81898456	T	C
6	chr6_81898478	0	81898478	G	C
6	chr6_81902272	0	81902272	G	A
6	chr6_81903884	0	81903884	C	T
6	chr6_81904579	0	81904579	T	C
6	chr6_81908462	0	81908462	A	C
6	chr6_81915720	0	81915720	G	T
6	chr6_81917590	0	81917590	C	A
6	chr6_81924256	0	81924256	G	C
6	chr6_81933139	0	81933139	G	A
6	chr6_81936253	0	81936253	A	G
6	chr6_81936891	0	81936891	A	G
6	chr6_81938441	0	81938441	A	G
6	chr6_81943455	0	81943455	A	G
6	chr6_81952205	0	81952205	A	C
6	chr6_81955792	0	81955792	T	C
6	chr6_81956977	0	81956977	A	G
6	chr6_81957653	0	81957653	T	C
6	chr6_81964214	0	81964214	T	C
6	chr6_81966484	0	81966484	T	C
6	chr6_81971562	0	81971562	T	C
6	chr6_81972237	0	81972237	G	A
6	chr6_81972944	0	81972944	C	A
6	chr6_81980212	0	81980212	G	A
6	chr6_81989327	0	81989327	C	T
6	chr6_82000926	0	82000926	G	A
6	chr6_82002886	0	82002886	A	G
6	chr6_82006549	0	82006549	T	G
6	chr6_82010314	0	82010314	A	G
6	chr6_82011429	0	82011429	C	T
6	chr6_82016270	0	82016270	T	G
6	chr6_82017623	0	82017623	T	C
6	chr6_82020154	0	82020154	G	A
6	chr6_82020561	0	82020561	A	C
6	chr6_82020974	0	82020974	C	T
6	chr6_82021825	0	82021825	T	C
6	chr6_82029140	0	82029140	T	C
6	chr6_82030369	0	82030369	A	G
6	chr6_82032626	0	82032626	T	C
6	chr6_82033131	0	82033131	A	G
6	chr6_82035464	0	82035464	C	T
6	chr6_82039009	0	82039009	G	A
6	chr6_82041193	0	82041193	C	T
6	chr6_82041303	0	82041303	A	G
6	chr6_82045742	0	82045742	A	G
6	chr6_82046217	0	82046217	T	C
6	chr6_82048042	0	82048042	T	C
6	chr6_82056013	0	82056013	A	T
6	chr6_82060482	0	82060482	T	C
6	chr6_82067465	0	82067465	G	A
6	chr6_82071384	0	82071384	T	C
6	chr6_82079061	0	82079061	C	A
6	chr6_82087210	0	82087210	T	C
6	chr6_82095860	0	82095860	A	G
6	chr6_82098293	0	82098293	G	T
6	chr6_82108685	0	82108685	T	C
6	chr6_82110768	0	82110768	A	G
6	chr6_82116513	0	82116513	C	G
6	chr6_82117740	0	82117740	T	C
6	chr6_82118063	0	82118063	A	C
6	chr6_82121496	0	82121496	A	T
6	chr6_82122172	0	82122172	A	T
6	chr6_82124168	0	82124168	G	C
6	chr6_82124676	0	82124676	C	T
6	chr6_82127461	0	82127461	T	C
6	chr6_82131889	0	82131889	A	G
6	chr6_82133209	0	82133209	A	G
6	chr6_82135471	0	82135471	T	C
6	chr6_82137105	0	82137105	G	A
6	chr6_82138919	0	82138919	G	A
6	chr6_82141527	0	82141527	G	T
6	chr6_82153168	0	82153168	T	C
6	chr6_82157337	0	82157337	T	C
6	chr6_82158616	0	82158616	A	T
6	chr6_82168998	0	82168998	G	A
6	chr6_82172128	0	82172128	G	T
6	chr6_82173407	0	82173407	G	A
6	chr6_82182919	0	82182919	C	T
6	chr6_82186076	0	82186076	A	G
6	chr6_82188017	0	82188017	A	G
6	chr6_82192743	0	82192743	A	C
6	chr6_82193541	0	82193541	T	C
6	chr6_82194353	0	82194353	A	C
6	chr6_82199731	0	82199731	T	C
6	chr6_82205738	0	82205738	T	A
6	chr6_82206508	0	82206508	T	C
6	chr6_82206919	0	82206919	A	G
6	chr6_82214317	0	82214317	A	G
6	chr6_82225389	0	82225389	A	G
6	chr6_82226720	0	82226720	A	C
6	chr6_82227297	0	82227297	C	T
6	chr6_82228822	0	82228822	A	C
6	chr6_82238820	0	82238820	T	C
6	chr6_82241352	0	82241352	C	T
6	chr6_82243857	0	82243857	T	C
6	chr6_82246012	0	82246012	G	A
6	chr6_82246175	0	82246175	C	G
6	chr6_82246463	0	82246463	G	C
6	chr6_82248337	0	82248337	C	G
6	chr6_82248920	0	82248920	C	A
6	chr6_82249304	0	82249304	A	G
6	chr6_82251605	0	82251605	A	G
6	chr6_82255277	0	82255277	C	A
6	chr6_82260915	0	82260915	G	T
6	chr6_82264147	0	82264147	A	G
6	chr6_82268169	0	82268169	T	A
6	chr6_82269692	0	82269692	C	T
6	chr6_82271307	0	82271307	A	G
6	chr6_82272523	0	82272523	T	C
6	chr6_82273941	0	82273941	C	T
6	chr6_82284775	0	82284775	C	T
6	chr6_82285534	0	82285534	C	T
6	chr6_82288342	0	82288342	T	C
6	chr6_82288739	0	82288739	G	A
6	chr6_82292083	0	82292083	G	T
6	chr6_82296951	0	82296951	A	G
6	chr6_82297396	0	82297396	T	C
6	chr6_82298777	0	82298777	G	C
6	chr6_82302044	0	82302044	A	G
6	chr6_82310805	0	82310805	C	T
6	chr6_82315488	0	82315488	A	C
6	chr6_82322257	0	82322257	G	A
6	chr6_82322968	0	82322968	G	T
6	chr6_82329398	0	82329398	T	C
6	chr6_82343553	0	82343553	T	C
6	chr6_82350206	0	82350206	T	C
6	chr6_82353331	0	82353331	G	A
6	chr6_82358930	0	82358930	T	C
6	chr6_82359240	0	82359240	A	G
6	chr6_82361495	0	82361495	T	C
6	chr6_82364757	0	82364757	A	G
6	chr6_82369845	0	82369845	T	C
6	chr6_82370148	0	82370148	A	G
6	chr6_82370366	0	82370366	C	T
6	chr6_82371212	0	82371212	C	T
6	chr6_82372711	0	82372711	C	T
6	chr6_82374139	0	82374139	G	C
6	chr6_82374184	0	82374184	G	A
6	chr6_82383951	0	82383951	T	C
6	chr6_82385094	0	82385094	C	T
6	chr6_82388103	0	82388103	T	C
6	chr6_82398945	0	82398945	T	C
6	chr6_82400593	0	82400593	A	G
6	chr6_82404989	0	82404989	A	G
6	chr6_82405600	0	82405600	T	C
6	chr6_82409296	0	82409296	A	G
6	chr6_82410571	0	82410571	A	G
6	chr6_82414380	0	82414380	T	C
6	chr6_82417376	0	82417376	C	A
6	chr6_82417447	0	82417447	A	G
6	chr6_82418572	0	82418572	C	T
6	chr6_82418934	0	82418934	C	T
6	chr6_82429733	0	82429733	G	A
6	chr6_82434295	0	82434295	T	C
6	chr6_82434628	0	82434628	C	T
6	chr6_82435924	0	82435924	A	G
6	chr6_82436670	0	82436670	C	T
6	chr6_82437717	0	82437717	A	G
6	chr6_82443596	0	82443596	A	C
6	chr6_82447224	0	82447224	G	T
6	chr6_82452368	0	82452368	T	C
6	chr6_82455106	0	82455106	C	T
6	chr6_82458142	0	82458142	A	G
6	chr6_82465020	0	82465020	G	A
6	chr6_82465252	0	82465252	A	C
6	chr6_82466294	0	82466294	A	G
6	chr6_82474869	0	82474869	C	A
6	chr6_82503874	0	82503874	T	C
6	chr6_82510057	0	82510057	G	A
6	chr6_82518025	0	82518025	G	A
6	chr6_82523576	0	82523576	C	T
6	chr6_82524091	0	82524091	A	G
6	chr6_82526069	0	82526069	A	G
6	chr6_82529580	0	82529580	C	G
6	chr6_82531205	0	82531205	A	T
6	chr6_82535934	0	82535934	T	C
6	chr6_82540454	0	82540454	G	A
6	chr6_82543908	0	82543908	C	T
6	chr6_82547849	0	82547849	T	C
6	chr6_82552516	0	82552516	A	C
6	chr6_82556275	0	82556275	C	G
6	chr6_82559705	0	82559705	T	C
6	chr6_82561564	0	82561564	G	A
6	chr6_82561946	0	82561946	A	G
6	chr6_82565205	0	82565205	A	G
6	chr6_82571170	0	82571170	T	C
6	chr6_82571542	0	82571542	G	A
6	chr6_82572087	0	82572087	G	A
6	chr6_82574496	0	82574496	G	A
6	chr6_82574521	0	82574521	A	G
6	chr6_82577864	0	82577864	G	A
6	chr6_82584472	0	82584472	T	C
6	chr6_82584477	0	82584477	A	G
6	chr6_82586342	0	82586342	C	T
6	chr6_82612512	0	82612512	G	A
6	chr6_82613124	0	82613124	G	A
6	chr6_82628598	0	82628598	C	A
6	chr6_82629279	0	82629279	A	G
6	chr6_82637087	0	82637087	A	G
6	chr6_82642748	0	82642748	T	C
6	chr6_82645472	0	82645472	G	C
6	chr6_82648317	0	82648317	G	T
6	chr6_82654261	0	82654261	A	T
6	chr6_82656531	0	82656531	G	C
6	chr6_82656705	0	82656705	A	C
6	chr6_82661976	0	82661976	G	C
6	chr6_82662472	0	82662472	C	G
6	chr6_82680499	0	82680499	C	G
6	chr6_82681861	0	82681861	T	C
6	chr6_82683811	0	82683811	C	G
6	chr6_82686990	0	82686990	G	T
6	chr6_82689624	0	82689624	G	T
6	chr6_82690222	0	82690222	A	C
6	chr6_82692579	0	82692579	T	C
6	chr6_82693081	0	82693081	T	C
6	chr6_82693498	0	82693498	C	T
6	chr6_82694285	0	82694285	C	A
6	chr6_82694318	0	82694318	A	G
6	chr6_82694751	0	82694751	C	G
6	chr6_82699407	0	82699407	A	G
6	chr6_82700449	0	82700449	G	A
6	chr6_82706078	0	82706078	A	G
6	chr6_82708730	0	82708730	G	A
6	chr6_82711538	0	82711538	C	G
6	chr6_82713053	0	82713053	A	C
6	chr6_82713944	0	82713944	G	C
6	chr6_82717926	0	82717926	C	T
6	chr6_82718160	0	82718160	T	A
6	chr6_82731627	0	82731627	C	T
6	chr6_82731921	0	82731921	G	T
6	chr6_82736676	0	82736676	A	G
6	chr6_82736894	0	82736894	G	A
6	chr6_82737089	0	82737089	T	C
6	chr6_82738247	0	82738247	C	T
6	chr6_82747665	0	82747665	A	G
6	chr6_82748319	0	82748319	C	T
6	chr6_82751080	0	82751080	A	G
6	chr6_82770044	0	82770044	G	A
6	chr6_82770304	0	82770304	T	C
6	chr6_82771236	0	82771236	C	T
6	chr6_82779425	0	82779425	T	C
6	chr6_82781027	0	82781027	G	A
6	chr6_82786059	0	82786059	C	A
6	chr6_82787501	0	82787501	T	C
6	chr6_82794544	0	82794544	G	A
6	chr6_82796243	0	82796243	G	C
6	chr6_82802902	0	82802902	A	G
6	chr6_82804401	0	82804401	G	A
6	chr6_82806620	0	82806620	T	C
6	chr6_82814855	0	82814855	T	C
6	chr6_82815581	0	82815581	T	C
6	chr6_82817903	0	82817903	A	G
6	chr6_82832763	0	82832763	T	C
6	chr6_82836854	0	82836854	C	T
6	chr6_82855381	0	82855381	C	G
6	chr6_82858005	0	82858005	T	C
6	chr6_82860352	0	82860352	A	G
6	chr6_82861474	0	82861474	C	T
6	chr6_82863653	0	82863653	C	T
6	chr6_82864184	0	82864184	A	G
6	chr6_82864276	0	82864276	G	A
6	chr6_82867092	0	82867092	C	T
6	chr6_82869473	0	82869473	G	A
6	chr6_82871673	0	82871673	A	C
6	chr6_82871718	0	82871718	G	A
6	chr6_82874889	0	82874889	T	A
6	chr6_82881342	0	82881342	A	G
6	chr6_82886795	0	82886795	G	T
6	chr6_82888370	0	82888370	T	C
6	chr6_82895310	0	82895310	T	C
6	chr6_82896367	0	82896367	T	C
6	chr6_82899328	0	82899328	A	G
6	chr6_82900077	0	82900077	C	G
6	chr6_82901501	0	82901501	C	T
6	chr6_82902097	0	82902097	A	G
6	chr6_82903678	0	82903678	C	T
6	chr6_82912330	0	82912330	G	A
6	chr6_82941070	0	82941070	A	T
6	chr6_82945783	0	82945783	G	A
6	chr6_82956115	0	82956115	A	G
6	chr6_82962407	0	82962407	C	A
6	chr6_82962536	0	82962536	T	C
6	chr6_82963066	0	82963066	A	G
6	chr6_82973157	0	82973157	T	C
6	chr6_82978461	0	82978461	G	A
6	chr6_82984437	0	82984437	A	T
6	chr6_82988980	0	82988980	T	C
6	chr6_82992734	0	82992734	G	A
6	chr6_82993130	0	82993130	G	C
6	chr6_82996336	0	82996336	T	C
6	chr6_82996683	0	82996683	A	G
6	chr6_82999328	0	82999328	G	A
6	chr6_82999661	0	82999661	A	G
6	chr6_83003101	0	83003101	T	G
6	chr6_83003238	0	83003238	A	G
6	chr6_83004190	0	83004190	C	T
6	chr6_83004235	0	83004235	T	C
6	chr6_83008147	0	83008147	T	C
6	chr6_83010099	0	83010099	A	C
6	chr6_83010849	0	83010849	G	A
6	chr6_83017461	0	83017461	T	C
6	chr6_83019636	0	83019636	A	G
6	chr6_83023412	0	83023412	C	G
6	chr6_83023469	0	83023469	A	T
6	chr6_83024460	0	83024460	A	G
6	chr6_83028153	0	83028153	A	G
6	chr6_83033790	0	83033790	T	C
6	chr6_83033792	0	83033792	G	A
6	chr6_83038336	0	83038336	G	C
6	chr6_83039400	0	83039400	A	G
6	chr6_83040991	0	83040991	A	C
6	chr6_83042839	0	83042839	T	A
6	chr6_83044247	0	83044247	C	A
6	chr6_83046457	0	83046457	T	C
6	chr6_83046725	0	83046725	C	T
6	chr6_83046897	0	83046897	C	G
6	chr6_83049927	0	83049927	G	A
6	chr6_83059850	0	83059850	G	A
6	chr6_83062462	0	83062462	G	A
6	chr6_83067233	0	83067233	A	T
6	chr6_83067285	0	83067285	T	C
6	chr6_83073950	0	83073950	T	C
6	chr6_83077064	0	83077064	C	A
6	chr6_83088019	0	83088019	A	G
6	chr6_83089353	0	83089353	T	C
6	chr6_83098988	0	83098988	G	A
6	chr6_83099196	0	83099196	C	T
6	chr6_83103259	0	83103259	G	A
6	chr6_83104641	0	83104641	A	C
6	chr6_83104725	0	83104725	A	G
6	chr6_83105910	0	83105910	A	G
6	chr6_83109032	0	83109032	A	C
6	chr6_83118008	0	83118008	C	T
6	chr6_83120489	0	83120489	G	A
6	chr6_83124047	0	83124047	T	C
6	chr6_83125240	0	83125240	T	C
6	chr6_83133611	0	83133611	A	G
6	chr6_83136515	0	83136515	C	G
6	chr6_83137837	0	83137837	C	T
6	chr6_83138129	0	83138129	G	A
6	chr6_83138637	0	83138637	C	T
6	chr6_83140897	0	83140897	G	A
6	chr6_83145096	0	83145096	A	G
6	chr6_83152363	0	83152363	C	G
6	chr6_83157234	0	83157234	T	C
6	chr6_83172088	0	83172088	G	A
6	chr6_83181039	0	83181039	G	C
6	chr6_83187585	0	83187585	T	C
6	chr6_83191294	0	83191294	A	G
6	chr6_83191824	0	83191824	A	G
6	chr6_83198567	0	83198567	T	C
6	chr6_83202758	0	83202758	G	T
6	chr6_83206714	0	83206714	A	G
6	chr6_83209327	0	83209327	G	A
6	chr6_83213636	0	83213636	A	G
6	chr6_83217428	0	83217428	T	C
6	chr6_83219265	0	83219265	T	C
6	chr6_83230789	0	83230789	T	G
6	chr6_83238779	0	83238779	A	G
6	chr6_83252920	0	83252920	G	C
6	chr6_83259771	0	83259771	C	G
6	chr6_83260360	0	83260360	C	A
6	chr6_83261027	0	83261027	C	T
6	chr6_83261854	0	83261854	T	C
6	chr6_83262541	0	83262541	C	G
6	chr6_83263992	0	83263992	A	G
6	chr6_83268231	0	83268231	C	T
6	chr6_83271199	0	83271199	A	G
6	chr6_83272666	0	83272666	C	T
6	chr6_83273235	0	83273235	G	A
6	chr6_83275146	0	83275146	G	A
6	chr6_83278839	0	83278839	T	C
6	chr6_83281117	0	83281117	A	G
6	chr6_83281555	0	83281555	T	C
6	chr6_83289283	0	83289283	G	A
6	chr6_83307307	0	83307307	A	G
6	chr6_83316684	0	83316684	T	C
6	chr6_83318548	0	83318548	G	C
6	chr6_83320783	0	83320783	A	G
6	chr6_83321724	0	83321724	G	T
6	chr6_83323741	0	83323741	C	T
6	chr6_83326156	0	83326156	T	C
6	chr6_83326692	0	83326692	A	G
6	chr6_83326906	0	83326906	A	G
6	chr6_83336146	0	83336146	G	C
6	chr6_83337529	0	83337529	A	G
6	chr6_83338352	0	83338352	T	C
6	chr6_83339242	0	83339242	G	A
6	chr6_83343409	0	83343409	G	T
6	chr6_83347945	0	83347945	A	G
6	chr6_83352446	0	83352446	T	A
6	chr6_83357987	0	83357987	C	T
6	chr6_83363527	0	83363527	A	G
6	chr6_83366233	0	83366233	C	G
6	chr6_83368830	0	83368830	G	A
6	chr6_83377372	0	83377372	G	A
6	chr6_83379720	0	83379720	T	C
6	chr6_83381363	0	83381363	T	C
6	chr6_83383506	0	83383506	T	C
6	chr6_83383713	0	83383713	T	A
6	chr6_83384214	0	83384214	A	G
6	chr6_83390001	0	83390001	T	C
6	chr6_83391274	0	83391274	A	G
6	chr6_83393021	0	83393021	G	A
6	chr6_83399889	0	83399889	G	A
6	chr6_83406294	0	83406294	A	C
6	chr6_83406894	0	83406894	G	A
6	chr6_83410139	0	83410139	G	A
6	chr6_83414758	0	83414758	A	G
6	chr6_83415176	0	83415176	T	C
6	chr6_83418841	0	83418841	A	G
6	chr6_83425017	0	83425017	C	T
6	chr6_83425656	0	83425656	T	C
6	chr6_83429891	0	83429891	G	A
6	chr6_83430479	0	83430479	G	C
6	chr6_83434229	0	83434229	A	G
6	chr6_83436862	0	83436862	C	A
6	chr6_83439653	0	83439653	A	G
6	chr6_83441270	0	83441270	A	G
6	chr6_83446547	0	83446547	A	T
6	chr6_83457478	0	83457478	T	C
6	chr6_83463312	0	83463312	C	A
6	chr6_83463945	0	83463945	A	G
6	chr6_83469431	0	83469431	G	A
6	chr6_83470029	0	83470029	T	G
6	chr6_83479698	0	83479698	A	G
6	chr6_83481054	0	83481054	T	C
6	chr6_83484782	0	83484782	A	G
6	chr6_83490695	0	83490695	T	C
6	chr6_83497406	0	83497406	G	T
6	chr6_83499500	0	83499500	T	C
6	chr6_83503503	0	83503503	T	C
6	chr6_83507133	0	83507133	A	G
6	chr6_83512523	0	83512523	T	C
6	chr6_83521349	0	83521349	G	T
6	chr6_83524011	0	83524011	A	G
6	chr6_83524817	0	83524817	A	G
6	chr6_83530636	0	83530636	T	C
6	chr6_83535093	0	83535093	T	C
6	chr6_83538613	0	83538613	T	C
6	chr6_83539019	0	83539019	G	C
6	chr6_83541010	0	83541010	T	C
6	chr6_83545109	0	83545109	A	G
6	chr6_83545858	0	83545858	G	C
6	chr6_83548830	0	83548830	T	C
6	chr6_83549716	0	83549716	C	T
6	chr6_83551515	0	83551515	A	G
6	chr6_83553485	0	83553485	C	T
6	chr6_83556426	0	83556426	C	A
6	chr6_83561334	0	83561334	A	G
6	chr6_83561707	0	83561707	G	T
6	chr6_83563653	0	83563653	G	A
6	chr6_83565261	0	83565261	C	T
6	chr6_83567491	0	83567491	A	C
6	chr6_83567760	0	83567760	G	A
6	chr6_83571186	0	83571186	A	G
6	chr6_83581046	0	83581046	T	C
6	chr6_83583618	0	83583618	G	C
6	chr6_83584499	0	83584499	C	T
6	chr6_83585300	0	83585300	G	A
6	chr6_83588275	0	83588275	A	G
6	chr6_83588517	0	83588517	G	A
6	chr6_83588585	0	83588585	T	C
6	chr6_83590151	0	83590151	G	T
6	chr6_83592213	0	83592213	T	C
6	chr6_83593514	0	83593514	G	A
6	chr6_83597767	0	83597767	A	G
6	chr6_83598050	0	83598050	A	T
6	chr6_83609789	0	83609789	C	T
6	chr6_83620986	0	83620986	G	A
6	chr6_83623397	0	83623397	A	T
6	chr6_83627476	0	83627476	G	A
6	chr6_83627632	0	83627632	G	A
6	chr6_83627928	0	83627928	G	A
6	chr6_83636103	0	83636103	A	G
6	chr6_83638462	0	83638462	A	C
6	chr6_83639382	0	83639382	G	A
6	chr6_83646684	0	83646684	A	T
6	chr6_83650370	0	83650370	A	G
6	chr6_83650489	0	83650489	T	C
6	chr6_83653686	0	83653686	G	A
6	chr6_83653828	0	83653828	C	T
6	chr6_83655694	0	83655694	C	T
6	chr6_83656269	0	83656269	C	T
6	chr6_83660111	0	83660111	C	T
6	chr6_83664786	0	83664786	T	C
6	chr6_83671598	0	83671598	T	G
6	chr6_83671784	0	83671784	C	T
6	chr6_83672682	0	83672682	A	G
6	chr6_83688921	0	83688921	A	T
6	chr6_83693813	0	83693813	T	G
6	chr6_83695986	0	83695986	A	G
6	chr6_83703398	0	83703398	A	G
6	chr6_83703831	0	83703831	G	A
6	chr6_83713404	0	83713404	T	A
6	chr6_83714962	0	83714962	C	T
6	chr6_83721418	0	83721418	C	T
6	chr6_83723339	0	83723339	A	G
6	chr6_83733143	0	83733143	A	G
6	chr6_83736003	0	83736003	A	G
6	chr6_83744937	0	83744937	G	A
6	chr6_83762672	0	83762672	C	T
6	chr6_83764511	0	83764511	C	T
6	chr6_83766420	0	83766420	C	G
6	chr6_83770212	0	83770212	A	G
6	chr6_83773839	0	83773839	C	G
6	chr6_83777060	0	83777060	A	G
6	chr6_83782649	0	83782649	T	C
6	chr6_83788894	0	83788894	A	G
6	chr6_83795027	0	83795027	G	A
6	chr6_83806879	0	83806879	T	C
6	chr6_83812874	0	83812874	T	C
6	chr6_83814595	0	83814595	A	G
6	chr6_83818107	0	83818107	G	A
6	chr6_83822055	0	83822055	A	G
6	chr6_83833285	0	83833285	G	A
6	chr6_83834802	0	83834802	G	A
6	chr6_83837871	0	83837871	A	G
6	chr6_83842115	0	83842115	G	A
6	chr6_83844302	0	83844302	G	A
6	chr6_83853540	0	83853540	C	A
6	chr6_83856359	0	83856359	T	G
6	chr6_83857237	0	83857237	T	C
6	chr6_83867668	0	83867668	C	T
6	chr6_83883558	0	83883558	G	C
6	chr6_83884007	0	83884007	G	A
6	chr6_83888835	0	83888835	C	T
6	chr6_83890638	0	83890638	T	C
6	chr6_83891296	0	83891296	C	T
6	chr6_83892830	0	83892830	G	T
6	chr6_83901137	0	83901137	T	C
6	chr6_83903884	0	83903884	C	A
6	chr6_83906225	0	83906225	C	G
6	chr6_83906252	0	83906252	T	C
6	chr6_83909621	0	83909621	G	T
6	chr6_83923818	0	83923818	A	G
6	chr6_83924293	0	83924293	C	T
6	chr6_83924573	0	83924573	T	A
6	chr6_83929059	0	83929059	C	T
6	chr6_83930810	0	83930810	T	C
6	chr6_83930980	0	83930980	A	G
6	chr6_83932508	0	83932508	T	C
6	chr6_83932697	0	83932697	T	C
6	chr6_83932813	0	83932813	C	T
6	chr6_83936507	0	83936507	T	C
6	chr6_83940636	0	83940636	T	C
6	chr6_83945063	0	83945063	T	C
6	chr6_83947330	0	83947330	A	G
6	chr6_83953037	0	83953037	G	A
6	chr6_83953738	0	83953738	C	T
6	chr6_83965076	0	83965076	A	G
6	chr6_83971383	0	83971383	T	C
6	chr6_83971775	0	83971775	T	C
6	chr6_83983988	0	83983988	A	G
6	chr6_83984490	0	83984490	C	T
6	chr6_83985589	0	83985589	A	G
6	chr6_83985687	0	83985687	G	A
6	chr6_83986423	0	83986423	A	G
6	chr6_83986929	0	83986929	A	G
6	chr6_83999434	0	83999434	T	C
6	chr6_84000214	0	84000214	A	G
6	chr6_84004228	0	84004228	A	G
6	chr6_84005214	0	84005214	A	G
6	chr6_84008764	0	84008764	A	G
6	chr6_84014116	0	84014116	C	T
6	chr6_84016188	0	84016188	T	C
6	chr6_84017627	0	84017627	T	C
6	chr6_84019014	0	84019014	T	C
6	chr6_84032731	0	84032731	G	T
6	chr6_84032814	0	84032814	C	T
6	chr6_84039819	0	84039819	T	C
6	chr6_84040054	0	84040054	G	A
6	chr6_84041259	0	84041259	T	C
6	chr6_84042839	0	84042839	C	T
6	chr6_84043827	0	84043827	T	G
6	chr6_84054750	0	84054750	C	G
6	chr6_84056173	0	84056173	G	A
6	chr6_84060997	0	84060997	T	C
6	chr6_84061043	0	84061043	A	G
6	chr6_84066637	0	84066637	T	C
6	chr6_84068709	0	84068709	T	C
6	chr6_84073479	0	84073479	C	A
6	chr6_84073820	0	84073820	A	C
6	chr6_84078640	0	84078640	A	G
6	chr6_84082636	0	84082636	A	T
6	chr6_84083581	0	84083581	T	C
6	chr6_84085483	0	84085483	G	A
6	chr6_84087989	0	84087989	T	A
6	chr6_84089074	0	84089074	A	G
6	chr6_84093449	0	84093449	G	A
6	chr6_84093701	0	84093701	A	G
6	chr6_84095800	0	84095800	T	C
6	chr6_84096093	0	84096093	C	T
6	chr6_84104098	0	84104098	A	G
6	chr6_84106489	0	84106489	C	T
6	chr6_84106765	0	84106765	A	G
6	chr6_84107952	0	84107952	A	T
6	chr6_84109176	0	84109176	G	C
6	chr6_84110929	0	84110929	A	G
6	chr6_84119542	0	84119542	A	G
6	chr6_84120115	0	84120115	T	C
6	chr6_84120584	0	84120584	A	C
6	chr6_84125374	0	84125374	C	G
6	chr6_84126442	0	84126442	T	G
6	chr6_84127688	0	84127688	G	A
6	chr6_84128478	0	84128478	T	C
6	chr6_84130328	0	84130328	C	T
6	chr6_84135911	0	84135911	C	G
6	chr6_84140125	0	84140125	T	C
6	chr6_84141031	0	84141031	A	C
6	chr6_84143069	0	84143069	T	C
6	chr6_84143627	0	84143627	T	C
6	chr6_84143810	0	84143810	G	A
6	chr6_84146716	0	84146716	G	A
6	chr6_84147691	0	84147691	T	A
6	chr6_84148572	0	84148572	G	A
6	chr6_84149048	0	84149048	T	G
6	chr6_84152228	0	84152228	G	C
6	chr6_84160969	0	84160969	G	A
6	chr6_84161895	0	84161895	C	T
6	chr6_84161970	0	84161970	G	T
6	chr6_84163598	0	84163598	A	C
6	chr6_84170138	0	84170138	T	C
6	chr6_84183167	0	84183167	T	C
6	chr6_84212085	0	84212085	C	A
6	chr6_84219102	0	84219102	T	C
6	chr6_84221929	0	84221929	T	G
6	chr6_84223646	0	84223646	G	A
6	chr6_84224770	0	84224770	T	A
6	chr6_84249091	0	84249091	C	G
6	chr6_84249167	0	84249167	C	T
6	chr6_84254677	0	84254677	A	G
6	chr6_84255308	0	84255308	A	G
6	chr6_84255917	0	84255917	G	A
6	chr6_84257466	0	84257466	T	C
6	chr6_84261846	0	84261846	T	C
6	chr6_84264358	0	84264358	T	C
6	chr6_84268254	0	84268254	G	T
6	chr6_84274417	0	84274417	A	G
6	chr6_84279538	0	84279538	C	T
6	chr6_84279848	0	84279848	C	A
6	chr6_84288963	0	84288963	G	A
6	chr6_84298332	0	84298332	G	A
6	chr6_84300680	0	84300680	A	G
6	chr6_84312948	0	84312948	C	A
6	chr6_84318502	0	84318502	C	A
6	chr6_84321293	0	84321293	A	C
6	chr6_84326248	0	84326248	C	G
6	chr6_84331517	0	84331517	C	T
6	chr6_84331727	0	84331727	C	T
6	chr6_84333320	0	84333320	C	T
6	chr6_84335124	0	84335124	C	G
6	chr6_84336017	0	84336017	G	C
6	chr6_84336996	0	84336996	G	A
6	chr6_84338922	0	84338922	C	G
6	chr6_84341334	0	84341334	T	G
6	chr6_84342521	0	84342521	C	G
6	chr6_84344316	0	84344316	G	C
6	chr6_84345087	0	84345087	T	G
6	chr6_84345656	0	84345656	C	T
6	chr6_84352973	0	84352973	A	G
6	chr6_84358669	0	84358669	G	T
6	chr6_84360720	0	84360720	G	A
6	chr6_84365186	0	84365186	G	A
6	chr6_84370081	0	84370081	G	A
6	chr6_84374556	0	84374556	T	C
6	chr6_84375316	0	84375316	T	C
6	chr6_84379593	0	84379593	C	T
6	chr6_84387601	0	84387601	A	G
6	chr6_84389705	0	84389705	G	A
6	chr6_84393779	0	84393779	G	A
6	chr6_84397050	0	84397050	T	C
6	chr6_84401514	0	84401514	C	A
6	chr6_84405464	0	84405464	G	A
6	chr6_84406895	0	84406895	A	G
6	chr6_84413225	0	84413225	G	A
6	chr6_84420055	0	84420055	C	T
6	chr6_84422585	0	84422585	T	A
6	chr6_84447641	0	84447641	C	T
6	chr6_84462133	0	84462133	A	G
6	chr6_84494259	0	84494259	G	T
6	chr6_84498808	0	84498808	G	A
6	chr6_84499602	0	84499602	C	G
6	chr6_84502363	0	84502363	C	T
6	chr6_84506283	0	84506283	T	G
6	chr6_84508895	0	84508895	C	T
6	chr6_84510112	0	84510112	C	T
6	chr6_84513144	0	84513144	A	T
6	chr6_84513517	0	84513517	T	A
6	chr6_84514954	0	84514954	T	G
6	chr6_84515591	0	84515591	C	A
6	chr6_84518009	0	84518009	G	T
6	chr6_84518226	0	84518226	T	C
6	chr6_84521597	0	84521597	A	G
6	chr6_84521789	0	84521789	C	G
6	chr6_84525809	0	84525809	C	T
6	chr6_84527269	0	84527269	T	G
6	chr6_84527682	0	84527682	T	C
6	chr6_84528487	0	84528487	T	G
6	chr6_84532936	0	84532936	C	T
6	chr6_84535362	0	84535362	A	G
6	chr6_84535564	0	84535564	A	G
6	chr6_84540839	0	84540839	G	T
6	chr6_84541394	0	84541394	G	T
6	chr6_84544735	0	84544735	T	C
6	chr6_84547913	0	84547913	A	G
6	chr6_84548987	0	84548987	C	T
6	chr6_84552623	0	84552623	T	A
6	chr6_84554297	0	84554297	A	G
6	chr6_84554990	0	84554990	C	G
6	chr6_84556430	0	84556430	T	G
6	chr6_84559477	0	84559477	T	C
6	chr6_84559691	0	84559691	A	G
6	chr6_84562559	0	84562559	T	G
6	chr6_84566724	0	84566724	G	A
6	chr6_84570528	0	84570528	C	G
6	chr6_84570878	0	84570878	A	T
6	chr6_84572218	0	84572218	G	C
6	chr6_84585539	0	84585539	T	C
6	chr6_84602026	0	84602026	A	G
6	chr6_84607178	0	84607178	C	T
6	chr6_84607259	0	84607259	C	G
6	chr6_84607802	0	84607802	C	T
6	chr6_84608371	0	84608371	T	C
6	chr6_84609694	0	84609694	C	T
6	chr6_84610759	0	84610759	C	T
6	chr6_84625024	0	84625024	G	A
6	chr6_84625092	0	84625092	G	A
6	chr6_84625272	0	84625272	C	T
6	chr6_84628707	0	84628707	A	G
6	chr6_84633758	0	84633758	T	C
6	chr6_84638294	0	84638294	T	C
6	chr6_84642220	0	84642220	T	C
6	chr6_84646405	0	84646405	T	C
6	chr6_84648613	0	84648613	G	A
6	chr6_84670622	0	84670622	T	G
6	chr6_84674946	0	84674946	A	G
6	chr6_84675094	0	84675094	A	G
6	chr6_84676985	0	84676985	A	G
6	chr6_84677056	0	84677056	C	T
6	chr6_84694014	0	84694014	G	C
6	chr6_84695792	0	84695792	G	C
6	chr6_84697680	0	84697680	C	T
6	chr6_84698053	0	84698053	T	C
6	chr6_84700735	0	84700735	A	G
6	chr6_84701681	0	84701681	C	A
6	chr6_84704000	0	84704000	A	G
6	chr6_84718514	0	84718514	C	T
7	chr7_22237	0	22237	T	C
7	chr7_32309	0	32309	G	A
7	chr7_38366	0	38366	A	G
7	chr7_178115	0	178115	C	G
7	chr7_182824	0	182824	C	G
7	chr7_188715	0	188715	A	G
7	chr7_191615	0	191615	G	A
7	chr7_191855	0	191855	A	G
7	chr7_192368	0	192368	A	G
7	chr7_195138	0	195138	C	T
7	chr7_196859	0	196859	A	G
7	chr7_206898	0	206898	T	A
7	chr7_206938	0	206938	G	A
7	chr7_221564	0	221564	C	G
7	chr7_256602	0	256602	A	G
7	chr7_270812	0	270812	G	A
7	chr7_273888	0	273888	T	C
7	chr7_274087	0	274087	G	T
7	chr7_274573	0	274573	A	G
7	chr7_277247	0	277247	T	C
7	chr7_284177	0	284177	A	G
7	chr7_285747	0	285747	G	A
7	chr7_346574	0	346574	T	G
7	chr7_348897	0	348897	C	G
7	chr7_349356	0	349356	A	G
7	chr7_357202	0	357202	A	C
7	chr7_360039	0	360039	T	G
7	chr7_361092	0	361092	A	G
7	chr7_361330	0	361330	G	A
7	chr7_364408	0	364408	T	C
7	chr7_369003	0	369003	T	C
7	chr7_379415	0	379415	C	T
7	chr7_393836	0	393836	G	T
7	chr7_402988	0	402988	C	T
7	chr7_410333	0	410333	C	G
7	chr7_417694	0	417694	C	A
7	chr7_426107	0	426107	T	C
7	chr7_438235	0	438235	G	C
7	chr7_443799	0	443799	G	T
7	chr7_443891	0	443891	C	G
7	chr7_444570	0	444570	A	G
7	chr7_475767	0	475767	T	C
7	chr7_491516	0	491516	A	G
7	chr7_493214	0	493214	A	G
7	chr7_511991	0	511991	T	A
7	chr7_519830	0	519830	C	T
7	chr7_521904	0	521904	A	G
7	chr7_533898	0	533898	A	C
7	chr7_545712	0	545712	C	A
7	chr7_551235	0	551235	G	A
7	chr7_552503	0	552503	A	G
7	chr7_554149	0	554149	T	G
7	chr7_555412	0	555412	G	C
7	chr7_557302	0	557302	A	G
7	chr7_558223	0	558223	T	C
7	chr7_567656	0	567656	T	C
7	chr7_567793	0	567793	T	C
7	chr7_577136	0	577136	T	C
7	chr7_577702	0	577702	T	C
7	chr7_585879	0	585879	G	A
7	chr7_587535	0	587535	A	G
7	chr7_593124	0	593124	A	G
7	chr7_593835	0	593835	A	G
7	chr7_599514	0	599514	T	C
7	chr7_599933	0	599933	A	G
7	chr7_610129	0	610129	T	C
7	chr7_610165	0	610165	G	A
7	chr7_610707	0	610707	A	T
7	chr7_642668	0	642668	G	A
7	chr7_643875	0	643875	A	C
7	chr7_648657	0	648657	C	T
7	chr7_649639	0	649639	A	G
7	chr7_683755	0	683755	T	C
7	chr7_685928	0	685928	A	G
7	chr7_686502	0	686502	T	C
7	chr7_689975	0	689975	A	G
7	chr7_708265	0	708265	G	A
7	chr7_714729	0	714729	C	T
7	chr7_721143	0	721143	T	C
7	chr7_722951	0	722951	A	G
7	chr7_731351	0	731351	T	G
7	chr7_758147	0	758147	T	C
7	chr7_767591	0	767591	A	G
7	chr7_771678	0	771678	T	C
7	chr7_772118	0	772118	G	T
7	chr7_773024	0	773024	A	C
7	chr7_779647	0	779647	C	G
7	chr7_780318	0	780318	C	T
7	chr7_780410	0	780410	G	A
7	chr7_789797	0	789797	A	G
7	chr7_794001	0	794001	T	C
7	chr7_796512	0	796512	T	C
7	chr7_797819	0	797819	C	G
7	chr7_808735	0	808735	T	C
7	chr7_822311	0	822311	A	G
7	chr7_825202	0	825202	C	T
7	chr7_833900	0	833900	G	A
7	chr7_835475	0	835475	C	T
7	chr7_835821	0	835821	T	C
7	chr7_846802	0	846802	A	G
7	chr7_856742	0	856742	C	T
7	chr7_862568	0	862568	T	G
7	chr7_865860	0	865860	A	C
7	chr7_865943	0	865943	G	C
7	chr7_873742	0	873742	A	G
7	chr7_889579	0	889579	A	G
7	chr7_893251	0	893251	C	G
7	chr7_898827	0	898827	T	C
7	chr7_903502	0	903502	T	G
7	chr7_905147	0	905147	G	A
7	chr7_925356	0	925356	T	C
7	chr7_929854	0	929854	T	C
7	chr7_931382	0	931382	A	G
7	chr7_947817	0	947817	A	G
7	chr7_949380	0	949380	A	G
7	chr7_949923	0	949923	T	A
7	chr7_963439	0	963439	A	G
7	chr7_976080	0	976080	A	T
7	chr7_983728	0	983728	T	C
7	chr7_989115	0	989115	T	C
7	chr7_995280	0	995280	A	G
7	chr7_1001561	0	1001561	A	G
7	chr7_1002982	0	1002982	A	G
7	chr7_1004154	0	1004154	T	C
7	chr7_1008664	0	1008664	T	C
7	chr7_1008947	0	1008947	A	G
7	chr7_1009528	0	1009528	A	G
7	chr7_1011470	0	1011470	G	A
7	chr7_1012726	0	1012726	C	T
7	chr7_1014796	0	1014796	A	G
7	chr7_1019223	0	1019223	T	C
7	chr7_1019490	0	1019490	A	G
7	chr7_1021840	0	1021840	T	C
7	chr7_1023862	0	1023862	T	C
7	chr7_1024936	0	1024936	A	G
7	chr7_1031375	0	1031375	T	C
7	chr7_1031417	0	1031417	C	T
7	chr7_1035235	0	1035235	T	C
7	chr7_1036197	0	1036197	T	C
7	chr7_1037368	0	1037368	A	G
7	chr7_1037991	0	1037991	G	C
7	chr7_1038301	0	1038301	C	T
7	chr7_1043994	0	1043994	A	G
7	chr7_1046995	0	1046995	T	C
7	chr7_1050205	0	1050205	T	C
7	chr7_1053958	0	1053958	T	C
7	chr7_1062757	0	1062757	G	A
7	chr7_1063335	0	1063335	G	A
7	chr7_1063705	0	1063705	A	G
7	chr7_1065297	0	1065297	A	G
7	chr7_1085896	0	1085896	A	G
7	chr7_1128907	0	1128907	A	G
7	chr7_1145558	0	1145558	G	A
7	chr7_1147901	0	1147901	T	C
7	chr7_1149227	0	1149227	A	G
7	chr7_1152658	0	1152658	G	A
7	chr7_1157912	0	1157912	G	A
7	chr7_1157955	0	1157955	C	T
7	chr7_1159868	0	1159868	C	G
7	chr7_1160726	0	1160726	A	G
7	chr7_1161829	0	1161829	T	C
7	chr7_1162885	0	1162885	C	T
7	chr7_1163686	0	1163686	A	G
7	chr7_1178813	0	1178813	T	C
7	chr7_1178839	0	1178839	T	C
7	chr7_1184660	0	1184660	G	C
7	chr7_1189322	0	1189322	T	C
7	chr7_1211310	0	1211310	A	G
7	chr7_1218089	0	1218089	A	G
7	chr7_1226496	0	1226496	T	C
7	chr7_1234282	0	1234282	A	G
7	chr7_1235760	0	1235760	A	G
7	chr7_1235983	0	1235983	A	G
7	chr7_1245399	0	1245399	A	G
7	chr7_1248387	0	1248387	T	C
7	chr7_1254938	0	1254938	A	G
7	chr7_1257620	0	1257620	C	G
7	chr7_1260880	0	1260880	A	G
7	chr7_1270944	0	1270944	A	G
7	chr7_1273612	0	1273612	C	G
7	chr7_1276023	0	1276023	T	C
7	chr7_1280685	0	1280685	G	A
7	chr7_1285614	0	1285614	A	G
7	chr7_1287508	0	1287508	C	T
7	chr7_1291480	0	1291480	T	C
7	chr7_1296706	0	1296706	A	G
7	chr7_1298565	0	1298565	G	A
7	chr7_1300693	0	1300693	G	A
7	chr7_1301438	0	1301438	C	G
7	chr7_1302257	0	1302257	C	T
7	chr7_1302299	0	1302299	A	G
7	chr7_1312343	0	1312343	T	C
7	chr7_1312896	0	1312896	A	G
7	chr7_1317667	0	1317667	T	C
7	chr7_1317830	0	1317830	G	T
7	chr7_1318633	0	1318633	G	C
7	chr7_1322388	0	1322388	C	G
7	chr7_1323213	0	1323213	C	A
7	chr7_1333100	0	1333100	T	C
7	chr7_1334535	0	1334535	T	C
7	chr7_1336064	0	1336064	T	A
7	chr7_1344536	0	1344536	G	A
7	chr7_1346604	0	1346604	G	A
7	chr7_1346778	0	1346778	T	A
7	chr7_1348096	0	1348096	C	G
7	chr7_1355131	0	1355131	T	C
7	chr7_1356583	0	1356583	T	C
7	chr7_1358842	0	1358842	T	C
7	chr7_1360804	0	1360804	C	G
7	chr7_1362455	0	1362455	C	A
7	chr7_1429995	0	1429995	T	G
7	chr7_1434763	0	1434763	C	T
7	chr7_1443909	0	1443909	T	C
7	chr7_1444712	0	1444712	C	G
7	chr7_1454766	0	1454766	C	G
7	chr7_1465644	0	1465644	C	G
7	chr7_1471925	0	1471925	G	T
7	chr7_1472130	0	1472130	T	C
7	chr7_1484379	0	1484379	A	G
7	chr7_1487010	0	1487010	G	C
7	chr7_1496150	0	1496150	T	C
7	chr7_1501969	0	1501969	T	C
7	chr7_1503927	0	1503927	T	C
7	chr7_1512100	0	1512100	G	A
7	chr7_1519282	0	1519282	C	T
7	chr7_1534950	0	1534950	A	C
7	chr7_1537936	0	1537936	A	G
7	chr7_1539357	0	1539357	T	C
7	chr7_1551810	0	1551810	A	T
7	chr7_1560744	0	1560744	C	G
7	chr7_1573496	0	1573496	A	G
7	chr7_1585815	0	1585815	G	C
7	chr7_1587539	0	1587539	A	G
7	chr7_1587554	0	1587554	T	C
7	chr7_1597382	0	1597382	A	G
7	chr7_1598805	0	1598805	G	C
7	chr7_1599184	0	1599184	T	C
7	chr7_1609140	0	1609140	T	C
7	chr7_1611490	0	1611490	A	G
7	chr7_1613088	0	1613088	T	C
7	chr7_1622097	0	1622097	A	G
7	chr7_1628619	0	1628619	C	A
7	chr7_1637213	0	1637213	G	T
7	chr7_1637624	0	1637624	T	C
7	chr7_1645370	0	1645370	T	G
7	chr7_1659257	0	1659257	G	A
7	chr7_1660334	0	1660334	C	A
7	chr7_1662556	0	1662556	T	C
7	chr7_1663690	0	1663690	T	C
7	chr7_1685370	0	1685370	T	G
7	chr7_1694219	0	1694219	A	T
7	chr7_1694353	0	1694353	T	C
7	chr7_1702283	0	1702283	A	G
7	chr7_1703881	0	1703881	A	G
7	chr7_1708425	0	1708425	T	C
7	chr7_1711490	0	1711490	G	C
7	chr7_1717468	0	1717468	T	C
7	chr7_1718587	0	1718587	T	C
7	chr7_1728285	0	1728285	G	T
7	chr7_1745864	0	1745864	C	A
7	chr7_1747346	0	1747346	T	G
7	chr7_1748185	0	1748185	A	G
7	chr7_1751055	0	1751055	A	G
7	chr7_1751916	0	1751916	C	A
7	chr7_1756281	0	1756281	T	C
7	chr7_1762548	0	1762548	A	G
7	chr7_1763413	0	1763413	A	G
7	chr7_1766409	0	1766409	G	C
7	chr7_1766942	0	1766942	C	T
7	chr7_1767461	0	1767461	A	G
7	chr7_1769739	0	1769739	T	C
7	chr7_1772530	0	1772530	T	G
7	chr7_1776618	0	1776618	T	A
7	chr7_1786039	0	1786039	T	C
7	chr7_1786263	0	1786263	T	C
7	chr7_1786296	0	1786296	A	G
7	chr7_1789436	0	1789436	C	A
7	chr7_1794966	0	1794966	T	C
7	chr7_1811015	0	1811015	T	A
7	chr7_1825594	0	1825594	T	C
7	chr7_1829639	0	1829639	C	T
7	chr7_1831918	0	1831918	A	T
7	chr7_1838551	0	1838551	T	C
7	chr7_1846372	0	1846372	A	G
7	chr7_1852645	0	1852645	C	T
7	chr7_1865642	0	1865642	A	G
7	chr7_1877741	0	1877741	T	C
7	chr7_1900874	0	1900874	A	G
7	chr7_1906476	0	1906476	G	C
7	chr7_1958899	0	1958899	A	G
7	chr7_1959087	0	1959087	A	G
7	chr7_1962316	0	1962316	G	T
7	chr7_1972171	0	1972171	T	C
7	chr7_2024295	0	2024295	T	C
7	chr7_2036187	0	2036187	A	G
7	chr7_2060207	0	2060207	G	A
7	chr7_2062040	0	2062040	G	T
7	chr7_2063447	0	2063447	G	C
7	chr7_2063737	0	2063737	T	C
7	chr7_2069350	0	2069350	T	C
7	chr7_2074271	0	2074271	T	C
7	chr7_2080155	0	2080155	T	C
7	chr7_2083864	0	2083864	A	G
7	chr7_2090746	0	2090746	T	C
7	chr7_2091673	0	2091673	G	C
7	chr7_2100466	0	2100466	A	G
7	chr7_2100590	0	2100590	G	C
7	chr7_2113421	0	2113421	A	G
7	chr7_2115823	0	2115823	A	G
7	chr7_2117253	0	2117253	T	C
7	chr7_2121301	0	2121301	G	C
7	chr7_2121573	0	2121573	G	A
7	chr7_2132024	0	2132024	A	T
7	chr7_2133335	0	2133335	A	G
7	chr7_2136252	0	2136252	A	G
7	chr7_2137069	0	2137069	A	G
7	chr7_2137597	0	2137597	G	A
7	chr7_2138443	0	2138443	G	A
7	chr7_2219424	0	2219424	A	G
7	chr7_2219702	0	2219702	C	T
7	chr7_2234267	0	2234267	A	G
7	chr7_2241313	0	2241313	A	G
7	chr7_2245772	0	2245772	G	A
7	chr7_2251314	0	2251314	G	A
7	chr7_2255411	0	2255411	A	G
7	chr7_2259428	0	2259428	A	G
7	chr7_2259475	0	2259475	T	C
7	chr7_2260089	0	2260089	C	G
7	chr7_2274771	0	2274771	A	C
7	chr7_2274799	0	2274799	T	C
7	chr7_2280005	0	2280005	G	C
7	chr7_2297347	0	2297347	A	G
7	chr7_2300493	0	2300493	T	G
7	chr7_2309368	0	2309368	C	T
7	chr7_2309906	0	2309906	A	G
7	chr7_2310052	0	2310052	A	G
7	chr7_2310431	0	2310431	C	T
7	chr7_2311378	0	2311378	A	G
7	chr7_2313856	0	2313856	T	C
7	chr7_2315704	0	2315704	T	G
7	chr7_2315828	0	2315828	T	C
7	chr7_2316218	0	2316218	T	C
7	chr7_2319291	0	2319291	C	T
7	chr7_2321584	0	2321584	T	C
7	chr7_2336060	0	2336060	A	C
7	chr7_2336425	0	2336425	C	T
7	chr7_2338540	0	2338540	T	C
7	chr7_2339246	0	2339246	T	C
7	chr7_2340858	0	2340858	C	G
7	chr7_2351011	0	2351011	T	G
7	chr7_2360414	0	2360414	T	C
7	chr7_2385690	0	2385690	G	A
7	chr7_2390312	0	2390312	C	T
7	chr7_2390550	0	2390550	G	A
7	chr7_2395997	0	2395997	A	G
7	chr7_2397853	0	2397853	G	A
7	chr7_2398409	0	2398409	G	A
7	chr7_2406050	0	2406050	A	G
7	chr7_2412807	0	2412807	C	T
7	chr7_2413552	0	2413552	A	T
7	chr7_2418942	0	2418942	T	C
7	chr7_2424286	0	2424286	A	G
7	chr7_2435337	0	2435337	T	C
7	chr7_2435398	0	2435398	T	C
7	chr7_2439844	0	2439844	A	G
7	chr7_2451897	0	2451897	A	G
7	chr7_2470180	0	2470180	C	T
7	chr7_2472896	0	2472896	A	G
7	chr7_2485038	0	2485038	T	C
7	chr7_2492372	0	2492372	T	C
7	chr7_2498303	0	2498303	G	C
7	chr7_2502205	0	2502205	A	G
7	chr7_2507925	0	2507925	T	C
7	chr7_2508665	0	2508665	T	G
7	chr7_2512870	0	2512870	A	T
7	chr7_2513556	0	2513556	A	G
7	chr7_2513928	0	2513928	T	C
7	chr7_2516886	0	2516886	C	G
7	chr7_2518938	0	2518938	A	G
7	chr7_2522206	0	2522206	C	T
7	chr7_2522577	0	2522577	G	A
7	chr7_2531205	0	2531205	T	C
7	chr7_2540794	0	2540794	T	C
7	chr7_2540840	0	2540840	A	G
7	chr7_2553039	0	2553039	T	G
7	chr7_2553216	0	2553216	A	G
7	chr7_2553305	0	2553305	A	G
7	chr7_2564280	0	2564280	G	C
7	chr7_2571648	0	2571648	C	T
7	chr7_2575564	0	2575564	T	C
7	chr7_2577593	0	2577593	A	C
7	chr7_2585363	0	2585363	A	G
7	chr7_2591272	0	2591272	G	C
7	chr7_2595188	0	2595188	T	C
7	chr7_2608265	0	2608265	T	C
7	chr7_2608650	0	2608650	C	G
7	chr7_2625308	0	2625308	G	A
7	chr7_2634962	0	2634962	C	T
7	chr7_2637802	0	2637802	T	C
7	chr7_2638043	0	2638043	A	G
7	chr7_2649947	0	2649947	A	G
7	chr7_2657742	0	2657742	A	G
7	chr7_2659381	0	2659381	T	C
7	chr7_2659612	0	2659612	G	A
7	chr7_2664616	0	2664616	T	C
7	chr7_2664619	0	2664619	T	C
7	chr7_2666007	0	2666007	G	C
7	chr7_2668158	0	2668158	A	G
7	chr7_2678170	0	2678170	G	C
7	chr7_2681457	0	2681457	C	G
7	chr7_2687936	0	2687936	G	A
7	chr7_2693068	0	2693068	A	G
7	chr7_2693471	0	2693471	T	C
7	chr7_2693715	0	2693715	C	T
7	chr7_2695078	0	2695078	T	C
7	chr7_2696760	0	2696760	C	G
7	chr7_2696921	0	2696921	A	G
7	chr7_2701363	0	2701363	T	C
7	chr7_2702006	0	2702006	A	G
7	chr7_2702269	0	2702269	C	T
7	chr7_2781518	0	2781518	G	T
7	chr7_2784758	0	2784758	C	T
7	chr7_2789595	0	2789595	G	A
7	chr7_2812231	0	2812231	T	C
7	chr7_2819997	0	2819997	G	A
7	chr7_2841150	0	2841150	A	G
7	chr7_2843857	0	2843857	A	G
7	chr7_2847770	0	2847770	C	T
7	chr7_2852110	0	2852110	C	T
7	chr7_2854628	0	2854628	A	G
7	chr7_2861944	0	2861944	G	A
7	chr7_2865491	0	2865491	T	C
7	chr7_2866152	0	2866152	T	C
7	chr7_2866423	0	2866423	T	C
7	chr7_2867166	0	2867166	A	G
7	chr7_2870195	0	2870195	C	T
7	chr7_2875914	0	2875914	C	T
7	chr7_2878049	0	2878049	A	G
7	chr7_2880797	0	2880797	T	G
7	chr7_2883014	0	2883014	C	A
7	chr7_2889314	0	2889314	T	C
7	chr7_2895042	0	2895042	C	T
7	chr7_2896930	0	2896930	C	T
7	chr7_2898993	0	2898993	C	A
7	chr7_2902143	0	2902143	A	G
7	chr7_2903498	0	2903498	G	C
7	chr7_2908799	0	2908799	C	T
7	chr7_2908868	0	2908868	A	G
7	chr7_2919181	0	2919181	T	C
7	chr7_2919410	0	2919410	G	C
7	chr7_2920408	0	2920408	A	C
7	chr7_2925592	0	2925592	T	C
7	chr7_2926775	0	2926775	A	G
7	chr7_2928941	0	2928941	T	C
7	chr7_2931547	0	2931547	C	G
7	chr7_2941425	0	2941425	C	A
7	chr7_2956024	0	2956024	T	C
7	chr7_2961612	0	2961612	T	C
7	chr7_2968985	0	2968985	T	C
7	chr7_2969113	0	2969113	G	A
7	chr7_2970719	0	2970719	G	A
7	chr7_2978122	0	2978122	A	G
7	chr7_2981694	0	2981694	A	G
7	chr7_2992164	0	2992164	A	G
7	chr7_2999981	0	2999981	T	G
7	chr7_3001287	0	3001287	C	G
7	chr7_3003202	0	3003202	T	A
7	chr7_3006423	0	3006423	A	G
7	chr7_3010092	0	3010092	T	C
7	chr7_3010211	0	3010211	G	A
7	chr7_3011956	0	3011956	A	G
7	chr7_3027150	0	3027150	A	C
7	chr7_3029991	0	3029991	A	G
7	chr7_3030202	0	3030202	A	G
7	chr7_3044531	0	3044531	T	C
7	chr7_3045711	0	3045711	A	G
7	chr7_3047488	0	3047488	T	C
7	chr7_3068053	0	3068053	T	G
7	chr7_3068245	0	3068245	A	G
7	chr7_3071302	0	3071302	T	G
7	chr7_3076244	0	3076244	G	A
7	chr7_3077111	0	3077111	T	C
7	chr7_3084789	0	3084789	G	A
7	chr7_3090905	0	3090905	A	G
7	chr7_3095628	0	3095628	A	G
7	chr7_3104854	0	3104854	G	T
7	chr7_3105561	0	3105561	C	T
7	chr7_3122920	0	3122920	A	G
7	chr7_3124934	0	3124934	T	C
7	chr7_3124943	0	3124943	G	A
7	chr7_3127291	0	3127291	A	G
7	chr7_3129206	0	3129206	T	C
7	chr7_3131043	0	3131043	T	C
7	chr7_3135565	0	3135565	A	G
7	chr7_3137797	0	3137797	C	T
7	chr7_3140592	0	3140592	T	C
7	chr7_3157641	0	3157641	G	A
7	chr7_3169932	0	3169932	C	T
7	chr7_3177049	0	3177049	T	C
7	chr7_3177507	0	3177507	C	T
7	chr7_3177545	0	3177545	A	G
7	chr7_3178197	0	3178197	T	C
7	chr7_3180895	0	3180895	T	C
7	chr7_3181226	0	3181226	A	G
7	chr7_3181757	0	3181757	G	A
7	chr7_3184284	0	3184284	A	G
7	chr7_3186093	0	3186093	G	A
7	chr7_3186099	0	3186099	G	A
7	chr7_3189682	0	3189682	T	C
7	chr7_3191728	0	3191728	G	A
7	chr7_3195392	0	3195392	G	C
7	chr7_3202790	0	3202790	A	G
7	chr7_3236880	0	3236880	T	C
7	chr7_3247191	0	3247191	G	A
7	chr7_3269592	0	3269592	T	G
7	chr7_3274965	0	3274965	A	G
7	chr7_3277798	0	3277798	G	A
7	chr7_3286722	0	3286722	C	T
7	chr7_3290658	0	3290658	T	C
7	chr7_3294410	0	3294410	C	G
7	chr7_3294565	0	3294565	A	G
7	chr7_3300380	0	3300380	A	C
7	chr7_3311711	0	3311711	T	C
7	chr7_3315222	0	3315222	A	T
7	chr7_3343852	0	3343852	A	G
7	chr7_3347756	0	3347756	C	A
7	chr7_3352099	0	3352099	A	G
7	chr7_3353919	0	3353919	G	C
7	chr7_3374509	0	3374509	C	G
7	chr7_3379830	0	3379830	T	C
7	chr7_3383086	0	3383086	T	C
7	chr7_3384763	0	3384763	A	T
7	chr7_3387726	0	3387726	G	T
7	chr7_3395461	0	3395461	T	C
7	chr7_3406139	0	3406139	A	G
7	chr7_3406665	0	3406665	G	C
7	chr7_3412249	0	3412249	G	A
7	chr7_3414200	0	3414200	T	C
7	chr7_3415623	0	3415623	A	G
7	chr7_3416150	0	3416150	C	T
7	chr7_3421622	0	3421622	T	C
7	chr7_3424221	0	3424221	T	C
7	chr7_3425173	0	3425173	A	G
7	chr7_3428944	0	3428944	A	C
7	chr7_3429463	0	3429463	C	T
7	chr7_3431006	0	3431006	G	A
7	chr7_3439508	0	3439508	G	T
7	chr7_3470049	0	3470049	C	G
7	chr7_3474073	0	3474073	A	G
7	chr7_3478041	0	3478041	A	G
7	chr7_3491184	0	3491184	T	G
7	chr7_3492109	0	3492109	G	A
7	chr7_3493179	0	3493179	T	C
7	chr7_3494570	0	3494570	A	G
7	chr7_3494588	0	3494588	T	C
7	chr7_3496666	0	3496666	T	A
7	chr7_3500504	0	3500504	C	G
7	chr7_3501111	0	3501111	T	C
7	chr7_3503543	0	3503543	G	A
7	chr7_3504592	0	3504592	T	C
7	chr7_3506811	0	3506811	T	C
7	chr7_3507476	0	3507476	A	G
7	chr7_3520615	0	3520615	A	G
7	chr7_3531155	0	3531155	C	G
7	chr7_3542934	0	3542934	G	T
7	chr7_3559912	0	3559912	T	C
7	chr7_3560123	0	3560123	C	T
7	chr7_3582034	0	3582034	A	G
7	chr7_3583342	0	3583342	T	C
7	chr7_3591419	0	3591419	A	C
7	chr7_3591511	0	3591511	C	A
7	chr7_3592774	0	3592774	T	C
7	chr7_3594376	0	3594376	T	C
7	chr7_3594739	0	3594739	A	G
7	chr7_3596349	0	3596349	A	G
7	chr7_3599742	0	3599742	C	T
7	chr7_3603082	0	3603082	A	G
7	chr7_3606827	0	3606827	G	A
7	chr7_3607416	0	3607416	C	A
7	chr7_3608491	0	3608491	C	G
7	chr7_3612762	0	3612762	A	T
7	chr7_3613181	0	3613181	C	T
7	chr7_3616215	0	3616215	A	G
7	chr7_3619902	0	3619902	T	C
7	chr7_3626568	0	3626568	G	C
7	chr7_3626611	0	3626611	A	C
7	chr7_3626952	0	3626952	T	C
7	chr7_3628313	0	3628313	A	G
7	chr7_3629074	0	3629074	G	C
7	chr7_3637104	0	3637104	G	A
7	chr7_3642135	0	3642135	A	G
7	chr7_3642889	0	3642889	C	G
7	chr7_3644426	0	3644426	C	G
7	chr7_3648060	0	3648060	T	C
7	chr7_3653465	0	3653465	C	G
7	chr7_3653739	0	3653739	T	C
7	chr7_3656449	0	3656449	T	C
7	chr7_3657912	0	3657912	T	C
7	chr7_3658697	0	3658697	A	G
7	chr7_3662155	0	3662155	C	T
7	chr7_3663836	0	3663836	A	G
7	chr7_3668483	0	3668483	T	C
7	chr7_3671224	0	3671224	G	A
7	chr7_3671851	0	3671851	A	G
7	chr7_3672525	0	3672525	A	G
7	chr7_3674317	0	3674317	C	T
7	chr7_3676838	0	3676838	C	A
7	chr7_3678486	0	3678486	C	T
7	chr7_3678748	0	3678748	G	C
7	chr7_3681009	0	3681009	A	G
7	chr7_3681600	0	3681600	T	C
7	chr7_3685466	0	3685466	T	C
7	chr7_3690554	0	3690554	T	G
7	chr7_3696737	0	3696737	C	T
7	chr7_3697085	0	3697085	C	T
7	chr7_3700929	0	3700929	T	C
7	chr7_3701932	0	3701932	A	G
7	chr7_3703213	0	3703213	A	G
7	chr7_3708989	0	3708989	T	C
7	chr7_3710854	0	3710854	A	G
7	chr7_3713073	0	3713073	A	G
7	chr7_3715540	0	3715540	G	A
7	chr7_3716111	0	3716111	C	A
7	chr7_3725474	0	3725474	G	A
7	chr7_3726762	0	3726762	A	G
7	chr7_3729761	0	3729761	A	G
7	chr7_3730135	0	3730135	C	G
7	chr7_3730223	0	3730223	C	T
7	chr7_3731334	0	3731334	T	C
7	chr7_3731563	0	3731563	C	T
7	chr7_3732512	0	3732512	A	G
7	chr7_3735543	0	3735543	G	A
7	chr7_3737743	0	3737743	A	G
7	chr7_3752588	0	3752588	T	C
7	chr7_3756406	0	3756406	A	G
7	chr7_3758285	0	3758285	T	C
7	chr7_3759787	0	3759787	A	G
7	chr7_3762134	0	3762134	A	G
7	chr7_3766054	0	3766054	T	C
7	chr7_3769225	0	3769225	T	C
7	chr7_3771653	0	3771653	C	T
7	chr7_3773427	0	3773427	T	G
7	chr7_3785212	0	3785212	A	G
7	chr7_3790165	0	3790165	T	C
7	chr7_3794285	0	3794285	C	T
7	chr7_3796042	0	3796042	T	G
7	chr7_3801525	0	3801525	C	T
7	chr7_3802646	0	3802646	C	A
7	chr7_3804621	0	3804621	C	T
7	chr7_3806046	0	3806046	C	A
7	chr7_3812578	0	3812578	A	T
7	chr7_3813132	0	3813132	A	G
7	chr7_3813217	0	3813217	A	G
7	chr7_3817040	0	3817040	C	T
7	chr7_3818124	0	3818124	T	G
7	chr7_3819097	0	3819097	T	G
7	chr7_3824822	0	3824822	A	G
7	chr7_3828761	0	3828761	T	C
7	chr7_3839309	0	3839309	A	G
7	chr7_3839323	0	3839323	T	C
7	chr7_3839484	0	3839484	T	C
7	chr7_3841622	0	3841622	A	G
7	chr7_3841666	0	3841666	T	C
7	chr7_3843775	0	3843775	T	C
7	chr7_3843911	0	3843911	T	C
7	chr7_3845591	0	3845591	C	A
7	chr7_3849786	0	3849786	T	C
7	chr7_3853252	0	3853252	G	C
7	chr7_3853664	0	3853664	T	C
7	chr7_3854815	0	3854815	C	T
7	chr7_3856584	0	3856584	T	C
7	chr7_3857739	0	3857739	A	G
7	chr7_3861964	0	3861964	A	G
7	chr7_3865794	0	3865794	A	G
7	chr7_3866350	0	3866350	G	A
7	chr7_3866384	0	3866384	G	A
7	chr7_3866811	0	3866811	A	C
7	chr7_3870204	0	3870204	T	C
7	chr7_3870832	0	3870832	C	T
7	chr7_3871997	0	3871997	A	G
7	chr7_3872650	0	3872650	T	C
7	chr7_3872899	0	3872899	A	G
7	chr7_3875353	0	3875353	A	G
7	chr7_3877047	0	3877047	A	G
7	chr7_3877362	0	3877362	A	G
7	chr7_3878985	0	3878985	C	G
7	chr7_3886735	0	3886735	A	G
7	chr7_3888328	0	3888328	G	A
7	chr7_3892039	0	3892039	T	C
7	chr7_3895361	0	3895361	T	C
7	chr7_3896682	0	3896682	A	G
7	chr7_3896992	0	3896992	C	T
7	chr7_3897272	0	3897272	A	G
7	chr7_3904898	0	3904898	T	C
7	chr7_3910871	0	3910871	A	T
7	chr7_3912402	0	3912402	T	C
7	chr7_3913456	0	3913456	A	G
7	chr7_3914976	0	3914976	C	A
7	chr7_3917221	0	3917221	C	T
7	chr7_3918008	0	3918008	A	T
7	chr7_3925006	0	3925006	G	C
7	chr7_3935574	0	3935574	G	A
7	chr7_3938448	0	3938448	T	G
7	chr7_3944471	0	3944471	T	C
7	chr7_3946819	0	3946819	A	G
7	chr7_3948985	0	3948985	A	G
7	chr7_3951252	0	3951252	A	G
7	chr7_3953884	0	3953884	C	T
7	chr7_3954342	0	3954342	A	G
7	chr7_3956048	0	3956048	T	C
7	chr7_3970077	0	3970077	G	C
7	chr7_3971015	0	3971015	A	G
7	chr7_3989227	0	3989227	G	C
7	chr7_3989996	0	3989996	A	G
7	chr7_3991120	0	3991120	T	C
7	chr7_4005468	0	4005468	T	G
7	chr7_4011112	0	4011112	C	T
7	chr7_4035216	0	4035216	T	C
7	chr7_4036464	0	4036464	T	C
7	chr7_4041116	0	4041116	T	C
7	chr7_4063799	0	4063799	G	T
7	chr7_4066241	0	4066241	T	G
7	chr7_4066261	0	4066261	A	G
7	chr7_4066352	0	4066352	C	A
7	chr7_4077328	0	4077328	T	C
7	chr7_4079222	0	4079222	A	G
7	chr7_4080685	0	4080685	T	C
7	chr7_4095066	0	4095066	T	C
7	chr7_4100742	0	4100742	C	T
7	chr7_4108241	0	4108241	A	G
7	chr7_4114913	0	4114913	T	C
7	chr7_4127164	0	4127164	A	G
7	chr7_4130391	0	4130391	G	A
7	chr7_4134048	0	4134048	T	C
7	chr7_4140389	0	4140389	A	C
7	chr7_4145199	0	4145199	T	C
7	chr7_4145756	0	4145756	T	C
7	chr7_4148952	0	4148952	C	T
7	chr7_4153949	0	4153949	G	A
7	chr7_4159943	0	4159943	C	T
7	chr7_4164656	0	4164656	C	T
7	chr7_4167429	0	4167429	A	G
7	chr7_4173610	0	4173610	T	C
7	chr7_4178098	0	4178098	A	C
7	chr7_4178481	0	4178481	G	A
7	chr7_4182060	0	4182060	A	G
7	chr7_4183978	0	4183978	T	C
7	chr7_4185655	0	4185655	C	T
7	chr7_4190368	0	4190368	C	G
7	chr7_4197693	0	4197693	C	G
7	chr7_4238311	0	4238311	G	A
7	chr7_4248497	0	4248497	C	T
7	chr7_4249594	0	4249594	A	G
7	chr7_4252599	0	4252599	T	A
7	chr7_4264232	0	4264232	T	C
7	chr7_4288168	0	4288168	G	A
7	chr7_4295486	0	4295486	G	C
7	chr7_4309655	0	4309655	T	C
7	chr7_4314470	0	4314470	C	G
7	chr7_4321077	0	4321077	T	C
7	chr7_4323299	0	4323299	A	G
7	chr7_4326096	0	4326096	T	C
7	chr7_4330563	0	4330563	A	G
7	chr7_4332518	0	4332518	A	G
7	chr7_4335762	0	4335762	C	A
7	chr7_4339094	0	4339094	A	G
7	chr7_4341353	0	4341353	G	A
7	chr7_4344062	0	4344062	A	G
7	chr7_4353348	0	4353348	A	G
7	chr7_4364192	0	4364192	T	C
7	chr7_4366474	0	4366474	T	C
7	chr7_4368435	0	4368435	G	T
7	chr7_4378207	0	4378207	A	G
7	chr7_4385913	0	4385913	A	G
7	chr7_4386463	0	4386463	G	A
7	chr7_4386536	0	4386536	T	G
7	chr7_4388432	0	4388432	C	G
7	chr7_4388563	0	4388563	G	A
7	chr7_4390997	0	4390997	G	T
7	chr7_4392550	0	4392550	C	T
7	chr7_4394267	0	4394267	T	C
7	chr7_4397579	0	4397579	G	A
7	chr7_4412643	0	4412643	T	C
7	chr7_4414532	0	4414532	C	G
7	chr7_4415024	0	4415024	T	G
7	chr7_4418819	0	4418819	G	T
7	chr7_4423018	0	4423018	T	C
7	chr7_4425016	0	4425016	C	T
7	chr7_4451048	0	4451048	A	G
7	chr7_4454315	0	4454315	C	T
7	chr7_4460449	0	4460449	A	G
7	chr7_4464142	0	4464142	G	A
7	chr7_4469123	0	4469123	A	G
7	chr7_4470659	0	4470659	G	A
7	chr7_4473192	0	4473192	T	C
7	chr7_4488250	0	4488250	A	G
7	chr7_4493341	0	4493341	T	C
7	chr7_4506459	0	4506459	G	A
7	chr7_4506832	0	4506832	A	C
7	chr7_4520100	0	4520100	C	G
7	chr7_4530384	0	4530384	C	T
7	chr7_4531284	0	4531284	C	T
7	chr7_4537186	0	4537186	A	G
7	chr7_4539356	0	4539356	T	C
7	chr7_4540375	0	4540375	T	C
7	chr7_4552051	0	4552051	A	G
7	chr7_4552693	0	4552693	A	G
7	chr7_4557307	0	4557307	A	G
7	chr7_4563410	0	4563410	T	C
7	chr7_4565612	0	4565612	A	G
7	chr7_4565971	0	4565971	C	A
7	chr7_4566277	0	4566277	C	T
7	chr7_4572411	0	4572411	A	G
7	chr7_4574729	0	4574729	G	A
7	chr7_4578001	0	4578001	G	A
7	chr7_4580357	0	4580357	T	C
7	chr7_4587791	0	4587791	T	C
7	chr7_4595636	0	4595636	A	G
7	chr7_4613587	0	4613587	G	T
7	chr7_4614997	0	4614997	A	G
7	chr7_4615132	0	4615132	C	T
7	chr7_4620636	0	4620636	C	G
7	chr7_4631142	0	4631142	C	T
7	chr7_4633493	0	4633493	A	G
7	chr7_4641122	0	4641122	G	T
7	chr7_4648423	0	4648423	A	C
7	chr7_4661787	0	4661787	C	A
7	chr7_4663932	0	4663932	T	C
7	chr7_4664037	0	4664037	G	T
7	chr7_4665145	0	4665145	C	T
7	chr7_4669105	0	4669105	A	T
7	chr7_4672066	0	4672066	T	C
7	chr7_4673374	0	4673374	C	T
7	chr7_4678868	0	4678868	C	A
7	chr7_4687619	0	4687619	A	G
7	chr7_4701595	0	4701595	C	T
7	chr7_4706502	0	4706502	T	G
7	chr7_4716311	0	4716311	G	A
7	chr7_4716569	0	4716569	G	A
7	chr7_4730711	0	4730711	T	C
7	chr7_4735257	0	4735257	T	C
7	chr7_4740904	0	4740904	C	T
7	chr7_4744219	0	4744219	T	C
7	chr7_4745399	0	4745399	C	T
7	chr7_4748838	0	4748838	T	C
7	chr7_4749049	0	4749049	A	G
7	chr7_4749650	0	4749650	C	T
7	chr7_4754111	0	4754111	A	G
7	chr7_4755627	0	4755627	G	A
7	chr7_4757206	0	4757206	A	C
7	chr7_4757975	0	4757975	A	G
7	chr7_4758706	0	4758706	T	C
7	chr7_4761541	0	4761541	C	G
7	chr7_4774800	0	4774800	A	G
7	chr7_4779481	0	4779481	T	C
7	chr7_4780549	0	4780549	A	G
7	chr7_4783192	0	4783192	T	C
7	chr7_4785452	0	4785452	T	C
7	chr7_4790588	0	4790588	T	C
7	chr7_4793161	0	4793161	C	T
7	chr7_4798515	0	4798515	A	G
7	chr7_4800291	0	4800291	T	G
7	chr7_4800437	0	4800437	G	A
7	chr7_4806832	0	4806832	C	A
7	chr7_4810026	0	4810026	C	G
7	chr7_4810031	0	4810031	A	G
7	chr7_4810475	0	4810475	T	C
7	chr7_4814365	0	4814365	T	C
7	chr7_4816281	0	4816281	C	T
7	chr7_4821659	0	4821659	T	C
7	chr7_4824741	0	4824741	T	C
7	chr7_4827333	0	4827333	G	A
7	chr7_4834071	0	4834071	G	A
7	chr7_4838490	0	4838490	G	A
7	chr7_4838672	0	4838672	C	T
7	chr7_4841331	0	4841331	A	C
7	chr7_4846234	0	4846234	A	G
7	chr7_4852470	0	4852470	C	A
7	chr7_4854235	0	4854235	G	A
7	chr7_4854853	0	4854853	T	C
7	chr7_4859705	0	4859705	T	A
7	chr7_4863287	0	4863287	T	A
7	chr7_4878153	0	4878153	C	T
7	chr7_4879375	0	4879375	T	C
7	chr7_4881163	0	4881163	T	G
7	chr7_4882131	0	4882131	A	C
7	chr7_4882311	0	4882311	A	G
7	chr7_4884786	0	4884786	T	C
7	chr7_4890699	0	4890699	A	G
7	chr7_4890919	0	4890919	T	C
7	chr7_4891744	0	4891744	C	T
7	chr7_4891968	0	4891968	G	A
7	chr7_4893533	0	4893533	A	G
7	chr7_4893691	0	4893691	A	G
7	chr7_4894811	0	4894811	C	G
7	chr7_4896958	0	4896958	T	C
7	chr7_4897303	0	4897303	G	A
7	chr7_4900976	0	4900976	G	T
7	chr7_4903029	0	4903029	A	G
7	chr7_4904123	0	4904123	C	T
7	chr7_4904765	0	4904765	A	G
7	chr7_4920422	0	4920422	A	G
7	chr7_4926050	0	4926050	T	C
7	chr7_4926579	0	4926579	C	G
7	chr7_4926609	0	4926609	A	G
7	chr7_4930782	0	4930782	A	G
7	chr7_4946792	0	4946792	C	T
7	chr7_4947908	0	4947908	T	C
7	chr7_4948999	0	4948999	G	T
7	chr7_4954692	0	4954692	A	G
7	chr7_4954722	0	4954722	G	C
7	chr7_4955727	0	4955727	T	A
7	chr7_4958098	0	4958098	T	C
7	chr7_4959163	0	4959163	T	C
7	chr7_4963130	0	4963130	T	C
7	chr7_4964220	0	4964220	C	T
7	chr7_4964371	0	4964371	A	G
7	chr7_4967785	0	4967785	G	T
7	chr7_4971349	0	4971349	C	T
7	chr7_4973721	0	4973721	T	C
7	chr7_4975115	0	4975115	C	T
7	chr7_4976817	0	4976817	T	G
7	chr7_4980154	0	4980154	A	G
7	chr7_4981238	0	4981238	G	T
7	chr7_4983406	0	4983406	C	T
7	chr7_4985008	0	4985008	T	C
7	chr7_4990133	0	4990133	A	G
7	chr7_4990149	0	4990149	C	G
7	chr7_4994637	0	4994637	T	C
7	chr7_4995383	0	4995383	C	T
7	chr7_4995788	0	4995788	A	C
7	chr7_5003894	0	5003894	G	A
7	chr7_5007876	0	5007876	A	G
7	chr7_5013250	0	5013250	C	A
7	chr7_5020259	0	5020259	A	G
7	chr7_5021160	0	5021160	C	G
7	chr7_5024798	0	5024798	A	G
7	chr7_5026166	0	5026166	A	C
7	chr7_5026254	0	5026254	A	G
7	chr7_5029857	0	5029857	C	T
7	chr7_5037683	0	5037683	T	C
7	chr7_5041903	0	5041903	A	C
7	chr7_5047573	0	5047573	A	C
7	chr7_5047625	0	5047625	T	C
7	chr7_5053519	0	5053519	A	T
7	chr7_5058257	0	5058257	A	G
7	chr7_5070686	0	5070686	T	A
7	chr7_5073602	0	5073602	T	C
7	chr7_5090130	0	5090130	T	C
7	chr7_5102213	0	5102213	G	A
7	chr7_5102483	0	5102483	C	T
7	chr7_5107128	0	5107128	T	C
7	chr7_5107899	0	5107899	A	C
7	chr7_5110561	0	5110561	C	T
7	chr7_5114789	0	5114789	C	T
7	chr7_5119293	0	5119293	A	G
7	chr7_5120451	0	5120451	A	G
7	chr7_5121116	0	5121116	T	C
7	chr7_5122183	0	5122183	T	C
7	chr7_5136429	0	5136429	C	T
7	chr7_5142031	0	5142031	A	G
7	chr7_5151040	0	5151040	G	A
7	chr7_5153688	0	5153688	T	C
7	chr7_5154152	0	5154152	G	A
7	chr7_5160756	0	5160756	T	C
7	chr7_5162044	0	5162044	T	C
7	chr7_5163249	0	5163249	T	C
7	chr7_5166691	0	5166691	C	A
7	chr7_5167579	0	5167579	A	C
7	chr7_5180513	0	5180513	T	G
7	chr7_5182148	0	5182148	A	G
7	chr7_5182206	0	5182206	C	T
7	chr7_5183395	0	5183395	G	C
7	chr7_5183849	0	5183849	G	A
7	chr7_5187008	0	5187008	G	A
7	chr7_5187058	0	5187058	G	A
7	chr7_5189493	0	5189493	G	A
7	chr7_5189766	0	5189766	T	C
7	chr7_5190005	0	5190005	T	G
7	chr7_5205186	0	5205186	G	A
7	chr7_5221362	0	5221362	G	C
7	chr7_5226478	0	5226478	C	T
7	chr7_5228957	0	5228957	C	A
7	chr7_5232409	0	5232409	G	A
7	chr7_5233540	0	5233540	A	G
7	chr7_5239403	0	5239403	A	T
7	chr7_5249204	0	5249204	G	A
7	chr7_5253614	0	5253614	C	T
7	chr7_5253694	0	5253694	A	G
7	chr7_5254597	0	5254597	A	G
7	chr7_5257574	0	5257574	A	T
7	chr7_5259053	0	5259053	T	C
7	chr7_5259169	0	5259169	T	C
7	chr7_5270320	0	5270320	C	A
7	chr7_5275190	0	5275190	T	C
7	chr7_5278292	0	5278292	C	T
7	chr7_5282086	0	5282086	T	G
7	chr7_5286257	0	5286257	C	T
7	chr7_5288497	0	5288497	A	C
7	chr7_5288839	0	5288839	T	C
7	chr7_5292518	0	5292518	C	T
7	chr7_5296811	0	5296811	A	T
7	chr7_5307472	0	5307472	T	C
7	chr7_5310499	0	5310499	C	T
7	chr7_5312697	0	5312697	T	C
7	chr7_5313299	0	5313299	G	C
7	chr7_5314285	0	5314285	T	C
7	chr7_5315392	0	5315392	G	C
7	chr7_5321071	0	5321071	A	G
7	chr7_5321649	0	5321649	T	C
7	chr7_5325016	0	5325016	A	C
7	chr7_5325351	0	5325351	T	C
7	chr7_5332597	0	5332597	T	A
7	chr7_5333105	0	5333105	G	A
7	chr7_5337565	0	5337565	A	G
7	chr7_5337878	0	5337878	G	C
7	chr7_5338566	0	5338566	A	G
7	chr7_5349753	0	5349753	T	C
7	chr7_5350512	0	5350512	T	C
7	chr7_5357861	0	5357861	G	A
7	chr7_5358029	0	5358029	A	G
7	chr7_5358518	0	5358518	C	T
7	chr7_5358619	0	5358619	T	C
7	chr7_5359899	0	5359899	A	G
7	chr7_5362715	0	5362715	T	C
7	chr7_5363478	0	5363478	C	A
7	chr7_5367351	0	5367351	A	C
7	chr7_5369775	0	5369775	C	T
7	chr7_5376334	0	5376334	T	C
7	chr7_5378067	0	5378067	C	T
7	chr7_5378263	0	5378263	T	C
7	chr7_5379137	0	5379137	G	A
7	chr7_5380550	0	5380550	C	A
7	chr7_5380731	0	5380731	A	G
7	chr7_5380755	0	5380755	G	T
7	chr7_5382668	0	5382668	A	G
7	chr7_5399202	0	5399202	A	G
7	chr7_5403783	0	5403783	A	G
7	chr7_5403863	0	5403863	A	G
7	chr7_5404954	0	5404954	C	T
7	chr7_5408693	0	5408693	A	T
7	chr7_5412035	0	5412035	G	C
7	chr7_5418022	0	5418022	T	C
7	chr7_5426111	0	5426111	A	G
7	chr7_5429764	0	5429764	A	G
7	chr7_5431171	0	5431171	T	C
7	chr7_5432112	0	5432112	A	G
7	chr7_5433569	0	5433569	A	G
7	chr7_5439732	0	5439732	C	A
7	chr7_5440012	0	5440012	A	C
7	chr7_5452597	0	5452597	A	G
7	chr7_5454997	0	5454997	G	T
7	chr7_5455598	0	5455598	T	C
7	chr7_5458977	0	5458977	T	C
7	chr7_5461957	0	5461957	G	T
7	chr7_5473414	0	5473414	T	C
7	chr7_5473655	0	5473655	T	C
7	chr7_5482608	0	5482608	C	T
7	chr7_5486334	0	5486334	G	A
7	chr7_5491416	0	5491416	A	G
7	chr7_5508071	0	5508071	T	C
7	chr7_5520373	0	5520373	T	G
7	chr7_5533854	0	5533854	A	G
7	chr7_5534031	0	5534031	T	C
7	chr7_5552523	0	5552523	A	T
7	chr7_5563582	0	5563582	A	T
7	chr7_5567141	0	5567141	C	T
7	chr7_5582651	0	5582651	A	G
7	chr7_5594498	0	5594498	T	C
7	chr7_5601531	0	5601531	G	A
7	chr7_5607477	0	5607477	C	A
7	chr7_5608010	0	5608010	A	T
7	chr7_5610183	0	5610183	T	C
7	chr7_5617106	0	5617106	C	T
7	chr7_5620390	0	5620390	C	G
7	chr7_5632956	0	5632956	A	T
7	chr7_5634288	0	5634288	T	C
7	chr7_5634892	0	5634892	C	T
7	chr7_5637077	0	5637077	T	C
7	chr7_5640053	0	5640053	T	C
7	chr7_5640724	0	5640724	G	T
7	chr7_5641430	0	5641430	A	G
7	chr7_5641904	0	5641904	A	C
7	chr7_5646148	0	5646148	A	G
7	chr7_5648570	0	5648570	A	G
7	chr7_5659946	0	5659946	T	C
7	chr7_5665427	0	5665427	T	G
7	chr7_5668017	0	5668017	G	C
7	chr7_5670525	0	5670525	C	T
7	chr7_5670528	0	5670528	T	A
7	chr7_5690001	0	5690001	C	T
7	chr7_5704907	0	5704907	A	T
7	chr7_5729315	0	5729315	G	A
7	chr7_5735844	0	5735844	A	C
7	chr7_5747721	0	5747721	T	C
7	chr7_5747885	0	5747885	T	G
7	chr7_5750880	0	5750880	A	G
7	chr7_5754223	0	5754223	T	G
7	chr7_5759502	0	5759502	G	A
7	chr7_5767447	0	5767447	T	C
7	chr7_5772207	0	5772207	G	A
7	chr7_5774001	0	5774001	A	G
7	chr7_5781068	0	5781068	C	A
7	chr7_5791849	0	5791849	C	A
7	chr7_5796053	0	5796053	A	G
7	chr7_5800797	0	5800797	T	C
7	chr7_5807988	0	5807988	G	A
7	chr7_5810005	0	5810005	G	C
7	chr7_5811192	0	5811192	G	T
7	chr7_5811508	0	5811508	G	A
7	chr7_5813202	0	5813202	T	G
7	chr7_5813492	0	5813492	T	C
7	chr7_5813841	0	5813841	G	A
7	chr7_5823511	0	5823511	A	G
7	chr7_5824379	0	5824379	T	C
7	chr7_5832266	0	5832266	T	C
7	chr7_5842926	0	5842926	G	C
7	chr7_5847420	0	5847420	G	A
7	chr7_5855380	0	5855380	G	A
7	chr7_5865414	0	5865414	A	C
7	chr7_5867135	0	5867135	G	A
7	chr7_5868143	0	5868143	C	T
7	chr7_5870246	0	5870246	C	T
7	chr7_5876921	0	5876921	G	C
7	chr7_5878132	0	5878132	C	T
7	chr7_5880807	0	5880807	G	A
7	chr7_5884425	0	5884425	T	C
7	chr7_5884713	0	5884713	A	T
7	chr7_5888468	0	5888468	A	G
7	chr7_5889133	0	5889133	T	G
7	chr7_5889269	0	5889269	T	C
7	chr7_5891684	0	5891684	C	T
7	chr7_5892648	0	5892648	T	C
7	chr7_5902715	0	5902715	G	A
7	chr7_5903893	0	5903893	C	G
7	chr7_5905976	0	5905976	T	C
7	chr7_5915974	0	5915974	A	G
7	chr7_5919137	0	5919137	G	A
7	chr7_5924309	0	5924309	C	T
7	chr7_5930164	0	5930164	T	A
7	chr7_5935671	0	5935671	G	C
7	chr7_5938946	0	5938946	A	G
7	chr7_5946295	0	5946295	A	G
7	chr7_5952741	0	5952741	G	A
7	chr7_5964256	0	5964256	A	C
7	chr7_5970080	0	5970080	A	G
7	chr7_5972902	0	5972902	T	G
7	chr7_5978041	0	5978041	C	A
7	chr7_5979428	0	5979428	A	T
7	chr7_5979533	0	5979533	T	C
7	chr7_5983499	0	5983499	T	C
7	chr7_5985299	0	5985299	G	A
7	chr7_5986018	0	5986018	G	A
7	chr7_6000602	0	6000602	C	T
7	chr7_6000785	0	6000785	C	G
7	chr7_6006856	0	6006856	T	C
7	chr7_6009552	0	6009552	A	G
7	chr7_6015821	0	6015821	C	G
7	chr7_6017402	0	6017402	T	C
7	chr7_6023721	0	6023721	A	G
7	chr7_6025213	0	6025213	C	T
7	chr7_6026613	0	6026613	A	G
7	chr7_6028416	0	6028416	G	A
7	chr7_6032091	0	6032091	A	G
7	chr7_6035726	0	6035726	G	A
7	chr7_6038277	0	6038277	C	G
7	chr7_6046051	0	6046051	C	T
7	chr7_6046822	0	6046822	T	C
7	chr7_6058763	0	6058763	A	G
7	chr7_6066610	0	6066610	T	C
7	chr7_6066831	0	6066831	T	G
7	chr7_6070387	0	6070387	G	A
7	chr7_6080286	0	6080286	G	C
7	chr7_6082802	0	6082802	C	T
7	chr7_6086292	0	6086292	G	C
7	chr7_6090641	0	6090641	C	A
7	chr7_6102662	0	6102662	T	C
7	chr7_6102972	0	6102972	T	C
7	chr7_6106460	0	6106460	T	C
7	chr7_6112758	0	6112758	T	C
7	chr7_6113182	0	6113182	C	T
7	chr7_6117644	0	6117644	A	G
7	chr7_6118468	0	6118468	A	G
7	chr7_6126361	0	6126361	T	C
7	chr7_6128118	0	6128118	T	C
7	chr7_6131013	0	6131013	A	C
7	chr7_6132086	0	6132086	T	G
7	chr7_6135552	0	6135552	C	T
7	chr7_6140250	0	6140250	G	C
7	chr7_6140559	0	6140559	T	C
7	chr7_6166779	0	6166779	C	T
7	chr7_6168110	0	6168110	G	A
7	chr7_6177500	0	6177500	G	T
7	chr7_6183484	0	6183484	T	C
7	chr7_6201959	0	6201959	G	A
7	chr7_6203382	0	6203382	C	T
7	chr7_6203909	0	6203909	C	A
7	chr7_6205552	0	6205552	A	G
7	chr7_6205977	0	6205977	T	C
7	chr7_6214102	0	6214102	A	G
7	chr7_6221190	0	6221190	T	C
7	chr7_6222102	0	6222102	A	T
7	chr7_6236020	0	6236020	A	G
7	chr7_6239221	0	6239221	G	C
7	chr7_6245249	0	6245249	C	T
7	chr7_6257004	0	6257004	A	C
7	chr7_6259035	0	6259035	G	A
7	chr7_6263004	0	6263004	T	G
7	chr7_6264744	0	6264744	A	G
7	chr7_6265165	0	6265165	G	A
7	chr7_6274203	0	6274203	A	G
7	chr7_6285564	0	6285564	C	T
7	chr7_6292024	0	6292024	A	C
7	chr7_6304548	0	6304548	G	A
7	chr7_6310705	0	6310705	T	C
7	chr7_6315280	0	6315280	T	C
7	chr7_6319316	0	6319316	A	G
7	chr7_6332235	0	6332235	A	G
7	chr7_6332995	0	6332995	G	A
7	chr7_6335527	0	6335527	T	A
7	chr7_6371864	0	6371864	C	G
7	chr7_6372366	0	6372366	C	T
7	chr7_6375445	0	6375445	G	C
7	chr7_6379545	0	6379545	C	G
7	chr7_6380289	0	6380289	T	C
7	chr7_6380398	0	6380398	T	C
7	chr7_6382456	0	6382456	A	G
7	chr7_6383417	0	6383417	T	C
7	chr7_6383981	0	6383981	A	G
7	chr7_6387589	0	6387589	T	C
7	chr7_6389623	0	6389623	A	G
7	chr7_6392432	0	6392432	C	T
7	chr7_6392535	0	6392535	C	T
7	chr7_6396579	0	6396579	T	C
7	chr7_6397947	0	6397947	A	G
7	chr7_6398751	0	6398751	T	C
7	chr7_6400911	0	6400911	A	G
7	chr7_6403370	0	6403370	C	T
7	chr7_6405567	0	6405567	G	A
7	chr7_6405756	0	6405756	G	C
7	chr7_6414992	0	6414992	A	G
7	chr7_6417623	0	6417623	C	G
7	chr7_6419828	0	6419828	G	C
7	chr7_6428432	0	6428432	T	G
7	chr7_6429056	0	6429056	G	A
7	chr7_6431701	0	6431701	A	G
7	chr7_6432313	0	6432313	T	C
7	chr7_6432457	0	6432457	G	A
7	chr7_6435383	0	6435383	G	A
7	chr7_6440554	0	6440554	T	C
7	chr7_6442898	0	6442898	T	C
7	chr7_6444881	0	6444881	G	A
7	chr7_6445833	0	6445833	C	T
7	chr7_6446651	0	6446651	A	G
7	chr7_6448930	0	6448930	C	T
7	chr7_6451907	0	6451907	A	T
7	chr7_6456905	0	6456905	T	C
7	chr7_6459316	0	6459316	A	T
7	chr7_6460350	0	6460350	T	C
7	chr7_6461492	0	6461492	A	C
7	chr7_6462187	0	6462187	A	G
7	chr7_6468517	0	6468517	G	T
7	chr7_6475986	0	6475986	C	T
7	chr7_6477171	0	6477171	A	G
7	chr7_6478876	0	6478876	T	C
7	chr7_6482067	0	6482067	G	A
7	chr7_6482237	0	6482237	G	C
7	chr7_6484433	0	6484433	A	G
7	chr7_6486803	0	6486803	C	T
7	chr7_6489970	0	6489970	T	A
7	chr7_6495046	0	6495046	C	T
7	chr7_6495842	0	6495842	A	G
7	chr7_6495993	0	6495993	A	C
7	chr7_6496678	0	6496678	T	C
7	chr7_6497156	0	6497156	T	C
7	chr7_6499344	0	6499344	G	C
7	chr7_6503352	0	6503352	T	C
7	chr7_6508671	0	6508671	T	G
7	chr7_6508864	0	6508864	T	A
7	chr7_6514086	0	6514086	A	G
7	chr7_6514956	0	6514956	T	C
7	chr7_6544355	0	6544355	A	G
7	chr7_6545794	0	6545794	A	G
7	chr7_6546014	0	6546014	A	G
7	chr7_6548989	0	6548989	C	T
7	chr7_6552041	0	6552041	C	T
7	chr7_6552822	0	6552822	G	A
7	chr7_6554228	0	6554228	G	A
7	chr7_6554444	0	6554444	A	G
7	chr7_6556129	0	6556129	A	T
7	chr7_6572843	0	6572843	G	A
7	chr7_6577674	0	6577674	G	A
7	chr7_6590334	0	6590334	G	C
7	chr7_6591218	0	6591218	G	C
7	chr7_6591638	0	6591638	C	G
7	chr7_6597189	0	6597189	C	T
7	chr7_6599432	0	6599432	C	A
7	chr7_6601289	0	6601289	T	C
7	chr7_6610057	0	6610057	T	C
7	chr7_6621341	0	6621341	G	A
7	chr7_6623991	0	6623991	G	A
7	chr7_6635373	0	6635373	C	A
7	chr7_6636679	0	6636679	T	A
7	chr7_6639571	0	6639571	T	G
7	chr7_6639929	0	6639929	T	C
7	chr7_6642148	0	6642148	C	T
7	chr7_6651524	0	6651524	T	C
7	chr7_6655587	0	6655587	G	A
7	chr7_6657829	0	6657829	T	C
7	chr7_6664357	0	6664357	G	A
7	chr7_6665534	0	6665534	A	C
7	chr7_6667329	0	6667329	A	G
7	chr7_6671999	0	6671999	C	T
7	chr7_6676090	0	6676090	C	T
7	chr7_6677353	0	6677353	T	A
7	chr7_6678391	0	6678391	C	T
7	chr7_6679022	0	6679022	T	C
7	chr7_6680046	0	6680046	A	C
7	chr7_6683712	0	6683712	C	T
7	chr7_6685722	0	6685722	T	C
7	chr7_6704562	0	6704562	A	G
7	chr7_6704888	0	6704888	C	T
7	chr7_6709728	0	6709728	T	C
7	chr7_6717646	0	6717646	C	G
7	chr7_6719298	0	6719298	C	T
7	chr7_6722038	0	6722038	A	G
7	chr7_6730448	0	6730448	C	G
7	chr7_6736091	0	6736091	T	C
7	chr7_6738603	0	6738603	G	A
7	chr7_6740715	0	6740715	A	G
7	chr7_6742950	0	6742950	A	G
7	chr7_6744049	0	6744049	A	G
7	chr7_6754100	0	6754100	G	A
7	chr7_6754878	0	6754878	A	T
7	chr7_6758491	0	6758491	A	G
7	chr7_6758915	0	6758915	A	C
7	chr7_6759243	0	6759243	C	T
7	chr7_6763183	0	6763183	T	C
7	chr7_6773366	0	6773366	T	G
7	chr7_6776210	0	6776210	A	G
7	chr7_6778519	0	6778519	A	G
7	chr7_6789928	0	6789928	T	G
7	chr7_6795963	0	6795963	G	C
7	chr7_6807971	0	6807971	G	A
7	chr7_6810032	0	6810032	C	T
7	chr7_6813131	0	6813131	C	A
7	chr7_6813704	0	6813704	A	G
7	chr7_6818800	0	6818800	T	C
7	chr7_6820551	0	6820551	A	T
7	chr7_6824660	0	6824660	T	G
7	chr7_6826934	0	6826934	T	C
7	chr7_6846028	0	6846028	A	G
7	chr7_6847261	0	6847261	C	T
7	chr7_6853825	0	6853825	A	G
7	chr7_6860089	0	6860089	G	A
7	chr7_6887778	0	6887778	C	T
7	chr7_6896152	0	6896152	G	A
7	chr7_6896952	0	6896952	T	C
7	chr7_6912744	0	6912744	G	A
7	chr7_6929978	0	6929978	C	T
7	chr7_6931925	0	6931925	C	A
7	chr7_6939999	0	6939999	C	T
7	chr7_6945191	0	6945191	A	C
7	chr7_6950146	0	6950146	A	G
7	chr7_6977270	0	6977270	G	T
7	chr7_6980864	0	6980864	G	A
7	chr7_7004634	0	7004634	A	C
7	chr7_7005919	0	7005919	G	C
7	chr7_7012630	0	7012630	C	T
7	chr7_7021959	0	7021959	C	T
7	chr7_7025537	0	7025537	T	C
7	chr7_7031287	0	7031287	T	C
7	chr7_7035342	0	7035342	T	G
7	chr7_7039417	0	7039417	T	G
7	chr7_7042507	0	7042507	C	G
7	chr7_7042917	0	7042917	T	A
7	chr7_7047394	0	7047394	G	A
7	chr7_7057394	0	7057394	C	A
7	chr7_7061077	0	7061077	G	A
7	chr7_7066399	0	7066399	C	T
7	chr7_7076119	0	7076119	C	T
7	chr7_7076393	0	7076393	C	T
7	chr7_7080498	0	7080498	T	C
7	chr7_7090229	0	7090229	T	G
7	chr7_7097439	0	7097439	T	C
7	chr7_7118357	0	7118357	T	C
7	chr7_7118782	0	7118782	T	C
7	chr7_7128861	0	7128861	C	T
7	chr7_7134186	0	7134186	C	T
7	chr7_7168963	0	7168963	A	G
7	chr7_7182726	0	7182726	A	G
7	chr7_7187345	0	7187345	G	C
7	chr7_7191791	0	7191791	A	G
7	chr7_7193006	0	7193006	C	T
7	chr7_7195091	0	7195091	A	G
7	chr7_7197018	0	7197018	A	C
7	chr7_7197474	0	7197474	A	G
7	chr7_7200601	0	7200601	C	A
7	chr7_7210520	0	7210520	G	T
7	chr7_7217482	0	7217482	C	T
7	chr7_7217647	0	7217647	A	G
7	chr7_7221272	0	7221272	A	G
7	chr7_7223544	0	7223544	A	C
7	chr7_7223883	0	7223883	A	G
7	chr7_7227140	0	7227140	C	T
7	chr7_7230461	0	7230461	C	G
7	chr7_7240019	0	7240019	T	C
7	chr7_7243229	0	7243229	T	C
7	chr7_7243311	0	7243311	G	T
7	chr7_7243821	0	7243821	G	C
7	chr7_7247090	0	7247090	G	A
7	chr7_7252619	0	7252619	T	C
7	chr7_7278166	0	7278166	G	A
7	chr7_7287388	0	7287388	G	A
7	chr7_7289745	0	7289745	C	T
7	chr7_7290416	0	7290416	T	G
7	chr7_7290466	0	7290466	G	A
7	chr7_7293095	0	7293095	C	A
7	chr7_7294072	0	7294072	C	A
7	chr7_7303907	0	7303907	T	C
7	chr7_7305890	0	7305890	C	G
7	chr7_7309862	0	7309862	C	G
7	chr7_7310720	0	7310720	C	T
7	chr7_7311900	0	7311900	C	G
7	chr7_7313718	0	7313718	G	A
7	chr7_7323413	0	7323413	C	G
7	chr7_7329918	0	7329918	G	A
7	chr7_7331018	0	7331018	C	T
7	chr7_7331759	0	7331759	A	G
7	chr7_7336165	0	7336165	G	A
7	chr7_7343694	0	7343694	A	G
7	chr7_7344542	0	7344542	A	G
7	chr7_7348265	0	7348265	T	A
7	chr7_7349558	0	7349558	C	T
7	chr7_7352911	0	7352911	A	G
7	chr7_7353097	0	7353097	A	C
7	chr7_7354284	0	7354284	C	T
7	chr7_7379346	0	7379346	T	G
7	chr7_7395709	0	7395709	A	T
7	chr7_7400826	0	7400826	G	A
7	chr7_7412778	0	7412778	C	T
7	chr7_7415770	0	7415770	T	C
7	chr7_7430169	0	7430169	T	C
7	chr7_7435503	0	7435503	C	T
7	chr7_7437335	0	7437335	C	T
7	chr7_7437562	0	7437562	T	G
7	chr7_7446224	0	7446224	T	A
7	chr7_7452236	0	7452236	T	C
7	chr7_7453997	0	7453997	A	G
7	chr7_7462624	0	7462624	G	C
7	chr7_7473546	0	7473546	T	C
7	chr7_7477405	0	7477405	T	G
7	chr7_7487225	0	7487225	G	A
7	chr7_7493981	0	7493981	A	T
7	chr7_7519183	0	7519183	C	T
7	chr7_7529674	0	7529674	A	T
7	chr7_7540736	0	7540736	T	C
7	chr7_7545626	0	7545626	G	A
7	chr7_7546826	0	7546826	C	T
7	chr7_7547255	0	7547255	G	T
7	chr7_7549883	0	7549883	T	G
7	chr7_7570340	0	7570340	C	G
7	chr7_7574395	0	7574395	T	C
7	chr7_7575581	0	7575581	G	C
7	chr7_7577000	0	7577000	T	A
7	chr7_7581642	0	7581642	T	G
7	chr7_7587298	0	7587298	G	A
7	chr7_7589799	0	7589799	G	A
7	chr7_7594921	0	7594921	A	G
7	chr7_7595192	0	7595192	C	A
7	chr7_7596647	0	7596647	G	A
7	chr7_7596688	0	7596688	G	C
7	chr7_7597262	0	7597262	G	C
7	chr7_7601913	0	7601913	T	C
7	chr7_7603508	0	7603508	A	T
7	chr7_7609030	0	7609030	C	T
7	chr7_7610108	0	7610108	T	A
7	chr7_7620257	0	7620257	C	T
7	chr7_7623029	0	7623029	A	G
7	chr7_7626254	0	7626254	G	A
7	chr7_7630032	0	7630032	G	A
7	chr7_7632931	0	7632931	A	G
7	chr7_7643658	0	7643658	G	A
7	chr7_7646671	0	7646671	C	T
7	chr7_7647095	0	7647095	G	A
7	chr7_7649603	0	7649603	C	T
7	chr7_7656779	0	7656779	T	C
7	chr7_7660703	0	7660703	C	A
7	chr7_7664767	0	7664767	G	A
7	chr7_7665561	0	7665561	A	G
7	chr7_7669336	0	7669336	C	T
7	chr7_7669485	0	7669485	G	C
7	chr7_7670550	0	7670550	G	A
7	chr7_7680629	0	7680629	T	A
7	chr7_7684539	0	7684539	C	T
7	chr7_7698404	0	7698404	G	A
7	chr7_7704919	0	7704919	A	C
7	chr7_7705324	0	7705324	G	A
7	chr7_7707819	0	7707819	C	T
7	chr7_7709788	0	7709788	C	T
7	chr7_7736869	0	7736869	T	C
7	chr7_7737840	0	7737840	C	A
7	chr7_7739172	0	7739172	A	T
7	chr7_7740524	0	7740524	C	T
7	chr7_7750233	0	7750233	A	G
7	chr7_7755064	0	7755064	A	G
7	chr7_7760842	0	7760842	C	T
7	chr7_7763699	0	7763699	G	T
7	chr7_7792273	0	7792273	T	C
7	chr7_7803183	0	7803183	G	C
7	chr7_7835383	0	7835383	C	T
7	chr7_7837062	0	7837062	A	G
7	chr7_7839832	0	7839832	T	C
7	chr7_7846571	0	7846571	T	C
7	chr7_7846588	0	7846588	C	A
7	chr7_7893609	0	7893609	T	G
7	chr7_7895128	0	7895128	A	G
7	chr7_7907389	0	7907389	T	G
7	chr7_7908090	0	7908090	C	A
7	chr7_7909188	0	7909188	T	C
7	chr7_7931298	0	7931298	C	G
7	chr7_7934348	0	7934348	G	A
7	chr7_7941677	0	7941677	T	C
7	chr7_7945933	0	7945933	A	T
7	chr7_7948154	0	7948154	G	A
7	chr7_7952365	0	7952365	A	T
7	chr7_7957258	0	7957258	C	T
7	chr7_7968907	0	7968907	C	T
7	chr7_7979270	0	7979270	G	A
7	chr7_7980980	0	7980980	G	A
7	chr7_7985928	0	7985928	G	A
7	chr7_8007959	0	8007959	A	G
7	chr7_8015537	0	8015537	C	T
7	chr7_8018518	0	8018518	T	C
7	chr7_8024455	0	8024455	C	T
7	chr7_8034198	0	8034198	T	G
7	chr7_8035245	0	8035245	A	G
7	chr7_8042963	0	8042963	A	G
7	chr7_8051946	0	8051946	A	T
7	chr7_8057087	0	8057087	C	T
7	chr7_8068150	0	8068150	C	G
7	chr7_8068977	0	8068977	A	G
7	chr7_8072577	0	8072577	C	A
7	chr7_8076754	0	8076754	A	G
7	chr7_8076802	0	8076802	A	G
7	chr7_8080584	0	8080584	T	G
7	chr7_8091864	0	8091864	G	C
7	chr7_8097003	0	8097003	A	G
7	chr7_8097463	0	8097463	A	G
7	chr7_8100811	0	8100811	A	G
7	chr7_8103880	0	8103880	T	C
7	chr7_8111306	0	8111306	G	A
7	chr7_8113223	0	8113223	C	A
7	chr7_8128196	0	8128196	G	A
7	chr7_8138799	0	8138799	A	G
7	chr7_8147209	0	8147209	C	T
7	chr7_8152778	0	8152778	G	T
7	chr7_8172492	0	8172492	A	G
7	chr7_8180256	0	8180256	C	T
7	chr7_8196023	0	8196023	A	T
7	chr7_8204960	0	8204960	C	T
7	chr7_8206924	0	8206924	A	G
7	chr7_8210549	0	8210549	A	G
7	chr7_8210684	0	8210684	G	A
7	chr7_8213576	0	8213576	T	C
7	chr7_8220021	0	8220021	C	T
7	chr7_8220259	0	8220259	T	C
7	chr7_8230897	0	8230897	C	T
7	chr7_8239926	0	8239926	C	A
7	chr7_8263058	0	8263058	T	A
7	chr7_8264092	0	8264092	G	A
7	chr7_8267907	0	8267907	A	C
7	chr7_8268676	0	8268676	C	T
7	chr7_8269721	0	8269721	G	T
7	chr7_8279120	0	8279120	A	G
7	chr7_8279156	0	8279156	G	A
7	chr7_8289268	0	8289268	G	T
7	chr7_8296043	0	8296043	C	A
7	chr7_8311310	0	8311310	T	C
7	chr7_8319957	0	8319957	G	T
7	chr7_8321391	0	8321391	G	A
7	chr7_8321917	0	8321917	G	A
7	chr7_8329394	0	8329394	C	T
7	chr7_8334813	0	8334813	A	G
7	chr7_8343121	0	8343121	A	G
7	chr7_8350171	0	8350171	A	G
7	chr7_8354181	0	8354181	T	G
7	chr7_8356064	0	8356064	C	T
7	chr7_8379579	0	8379579	A	C
7	chr7_8382673	0	8382673	C	T
7	chr7_8385368	0	8385368	C	T
7	chr7_8385388	0	8385388	T	A
7	chr7_8389306	0	8389306	A	G
7	chr7_8389388	0	8389388	G	A
7	chr7_8392841	0	8392841	A	G
7	chr7_8415350	0	8415350	C	A
7	chr7_8415505	0	8415505	A	G
7	chr7_8419725	0	8419725	A	G
7	chr7_8423249	0	8423249	T	G
7	chr7_8423941	0	8423941	G	C
7	chr7_8432792	0	8432792	T	C
7	chr7_8443158	0	8443158	G	A
7	chr7_8451051	0	8451051	A	G
7	chr7_8452997	0	8452997	T	C
7	chr7_8461921	0	8461921	T	C
7	chr7_8466085	0	8466085	C	A
7	chr7_8470742	0	8470742	T	C
7	chr7_8479899	0	8479899	G	A
7	chr7_8495488	0	8495488	A	G
7	chr7_8500119	0	8500119	C	T
7	chr7_8502236	0	8502236	A	T
7	chr7_8507901	0	8507901	A	C
7	chr7_8513545	0	8513545	C	T
7	chr7_8514864	0	8514864	A	G
7	chr7_8543604	0	8543604	A	C
7	chr7_8544021	0	8544021	T	C
7	chr7_8545504	0	8545504	T	C
7	chr7_8561633	0	8561633	G	T
7	chr7_8562419	0	8562419	G	A
7	chr7_8565236	0	8565236	C	A
7	chr7_8566803	0	8566803	C	T
7	chr7_8588466	0	8588466	T	G
7	chr7_8599172	0	8599172	G	C
7	chr7_8607721	0	8607721	G	A
7	chr7_8620018	0	8620018	T	C
7	chr7_8623829	0	8623829	A	G
7	chr7_8629430	0	8629430	A	G
7	chr7_8638968	0	8638968	A	G
7	chr7_8640750	0	8640750	A	G
7	chr7_8653753	0	8653753	T	C
7	chr7_8655423	0	8655423	T	C
7	chr7_8655965	0	8655965	T	C
7	chr7_8656822	0	8656822	T	A
7	chr7_8657723	0	8657723	G	C
7	chr7_8661124	0	8661124	C	A
7	chr7_8661157	0	8661157	C	A
7	chr7_8662069	0	8662069	G	A
7	chr7_8662172	0	8662172	C	T
7	chr7_8668578	0	8668578	T	C
7	chr7_8678021	0	8678021	G	A
7	chr7_8679723	0	8679723	T	C
7	chr7_8681806	0	8681806	T	C
7	chr7_8695892	0	8695892	A	T
7	chr7_8700637	0	8700637	G	A
7	chr7_8706385	0	8706385	T	A
7	chr7_8706771	0	8706771	C	T
7	chr7_8713620	0	8713620	C	T
7	chr7_8724667	0	8724667	A	G
7	chr7_8727535	0	8727535	C	T
7	chr7_8730434	0	8730434	A	T
7	chr7_8734666	0	8734666	T	C
7	chr7_8741399	0	8741399	A	T
7	chr7_8760541	0	8760541	G	T
7	chr7_8761717	0	8761717	G	A
7	chr7_8769307	0	8769307	A	G
7	chr7_8785749	0	8785749	A	C
7	chr7_8794667	0	8794667	A	G
7	chr7_8799642	0	8799642	T	C
7	chr7_8800722	0	8800722	A	G
7	chr7_8801251	0	8801251	C	T
7	chr7_8809087	0	8809087	C	T
7	chr7_8823972	0	8823972	T	G
7	chr7_8825356	0	8825356	C	T
7	chr7_8834249	0	8834249	A	G
7	chr7_8835891	0	8835891	G	A
7	chr7_8844475	0	8844475	G	A
7	chr7_8851596	0	8851596	G	A
7	chr7_8851600	0	8851600	T	G
7	chr7_8852197	0	8852197	T	C
7	chr7_8853111	0	8853111	A	G
7	chr7_8861255	0	8861255	C	G
7	chr7_8863210	0	8863210	T	C
7	chr7_8871161	0	8871161	T	A
7	chr7_8872879	0	8872879	A	G
7	chr7_8881982	0	8881982	C	A
7	chr7_8894358	0	8894358	C	T
7	chr7_8894426	0	8894426	C	T
7	chr7_8894447	0	8894447	G	A
7	chr7_8898611	0	8898611	G	A
7	chr7_8924544	0	8924544	T	C
7	chr7_8929277	0	8929277	C	G
7	chr7_8938348	0	8938348	G	T
7	chr7_8939958	0	8939958	T	A
7	chr7_8942743	0	8942743	G	A
7	chr7_8943891	0	8943891	C	T
7	chr7_8948796	0	8948796	T	C
7	chr7_8956280	0	8956280	A	G
7	chr7_8968798	0	8968798	T	G
7	chr7_8975893	0	8975893	C	G
7	chr7_8976454	0	8976454	A	G
7	chr7_8980074	0	8980074	G	A
7	chr7_8985101	0	8985101	T	C
7	chr7_9000587	0	9000587	C	T
7	chr7_9024601	0	9024601	C	T
7	chr7_9026048	0	9026048	A	G
7	chr7_9026238	0	9026238	T	A
7	chr7_9026509	0	9026509	T	C
7	chr7_9035079	0	9035079	G	C
7	chr7_9044288	0	9044288	A	G
7	chr7_9047414	0	9047414	T	A
7	chr7_9053141	0	9053141	G	A
7	chr7_9054775	0	9054775	G	A
7	chr7_9057988	0	9057988	C	T
7	chr7_9059125	0	9059125	G	A
7	chr7_9069857	0	9069857	G	A
7	chr7_9069890	0	9069890	T	G
7	chr7_9075959	0	9075959	A	G
7	chr7_9079224	0	9079224	C	T
7	chr7_9091515	0	9091515	T	C
7	chr7_9097719	0	9097719	A	G
7	chr7_9102861	0	9102861	C	T
7	chr7_9113787	0	9113787	A	G
7	chr7_9115523	0	9115523	A	G
7	chr7_9141419	0	9141419	A	C
7	chr7_9142728	0	9142728	T	C
7	chr7_9144893	0	9144893	A	G
7	chr7_9144942	0	9144942	A	T
7	chr7_9145093	0	9145093	T	C
7	chr7_9147352	0	9147352	T	C
7	chr7_9151113	0	9151113	G	A
7	chr7_9153772	0	9153772	G	T
7	chr7_9161822	0	9161822	A	T
7	chr7_9164630	0	9164630	A	G
7	chr7_9175102	0	9175102	A	T
7	chr7_9179660	0	9179660	C	A
7	chr7_9186010	0	9186010	T	G
7	chr7_9187097	0	9187097	G	A
7	chr7_9196551	0	9196551	A	G
7	chr7_9197098	0	9197098	A	T
7	chr7_9200683	0	9200683	G	C
7	chr7_9216380	0	9216380	G	T
7	chr7_9217878	0	9217878	C	G
7	chr7_9221701	0	9221701	C	T
7	chr7_9223369	0	9223369	A	T
7	chr7_9228478	0	9228478	G	T
7	chr7_9234964	0	9234964	C	T
7	chr7_9253879	0	9253879	A	G
7	chr7_9254108	0	9254108	C	A
7	chr7_9255982	0	9255982	C	T
7	chr7_9269608	0	9269608	T	C
7	chr7_9270479	0	9270479	G	A
7	chr7_9272973	0	9272973	C	T
7	chr7_9276599	0	9276599	T	C
7	chr7_9286182	0	9286182	G	A
7	chr7_9290050	0	9290050	G	C
7	chr7_9293197	0	9293197	T	C
7	chr7_9295664	0	9295664	C	T
7	chr7_9297394	0	9297394	C	G
7	chr7_9301076	0	9301076	T	A
7	chr7_9316022	0	9316022	C	T
7	chr7_9318711	0	9318711	A	G
7	chr7_9327119	0	9327119	T	G
7	chr7_9334629	0	9334629	T	C
7	chr7_9342891	0	9342891	T	C
7	chr7_9349098	0	9349098	G	A
7	chr7_9358601	0	9358601	A	C
7	chr7_9361403	0	9361403	G	A
7	chr7_9367650	0	9367650	G	A
7	chr7_9372750	0	9372750	T	C
7	chr7_9376642	0	9376642	A	T
7	chr7_9377203	0	9377203	A	G
7	chr7_9380132	0	9380132	G	A
7	chr7_9384571	0	9384571	T	C
7	chr7_9386502	0	9386502	A	G
7	chr7_9387062	0	9387062	C	T
7	chr7_9387082	0	9387082	A	G
7	chr7_9389406	0	9389406	A	T
7	chr7_9391494	0	9391494	T	C
7	chr7_9392435	0	9392435	A	G
7	chr7_9403822	0	9403822	C	T
7	chr7_9414217	0	9414217	T	C
7	chr7_9426707	0	9426707	G	A
7	chr7_9447942	0	9447942	C	T
7	chr7_9454348	0	9454348	A	C
7	chr7_9479431	0	9479431	C	T
7	chr7_9500281	0	9500281	T	C
7	chr7_9500539	0	9500539	C	T
7	chr7_9500969	0	9500969	G	A
7	chr7_9501547	0	9501547	G	T
7	chr7_9502980	0	9502980	G	A
7	chr7_9503590	0	9503590	A	G
7	chr7_9503666	0	9503666	G	A
7	chr7_9504050	0	9504050	T	C
7	chr7_9515110	0	9515110	C	T
7	chr7_9521048	0	9521048	C	T
7	chr7_9528808	0	9528808	T	C
7	chr7_9540289	0	9540289	C	T
7	chr7_9540337	0	9540337	G	A
7	chr7_9543931	0	9543931	G	A
7	chr7_9547488	0	9547488	T	C
7	chr7_9550043	0	9550043	G	C
7	chr7_9553519	0	9553519	C	T
7	chr7_9556189	0	9556189	T	C
7	chr7_9564751	0	9564751	C	T
7	chr7_9567207	0	9567207	T	C
7	chr7_9567324	0	9567324	G	C
7	chr7_9570288	0	9570288	C	T
7	chr7_9574465	0	9574465	T	C
7	chr7_9580009	0	9580009	A	G
7	chr7_9580440	0	9580440	G	T
7	chr7_9587428	0	9587428	A	G
7	chr7_9596333	0	9596333	C	T
7	chr7_9616034	0	9616034	C	T
7	chr7_9616557	0	9616557	A	T
7	chr7_9620378	0	9620378	A	G
7	chr7_9623728	0	9623728	T	C
7	chr7_9625728	0	9625728	G	A
7	chr7_9632427	0	9632427	G	A
7	chr7_9645049	0	9645049	T	C
7	chr7_9649089	0	9649089	T	C
7	chr7_9653133	0	9653133	G	A
7	chr7_9653258	0	9653258	C	G
7	chr7_9673818	0	9673818	G	A
7	chr7_9681938	0	9681938	C	T
7	chr7_9684231	0	9684231	A	G
7	chr7_9687895	0	9687895	A	G
7	chr7_9688704	0	9688704	G	C
7	chr7_9700935	0	9700935	T	G
7	chr7_9741972	0	9741972	C	T
7	chr7_9760491	0	9760491	C	T
7	chr7_9767871	0	9767871	G	A
7	chr7_9767916	0	9767916	G	A
7	chr7_9776189	0	9776189	C	G
7	chr7_9797585	0	9797585	C	T
7	chr7_9807594	0	9807594	T	C
7	chr7_9825868	0	9825868	A	G
7	chr7_9845154	0	9845154	G	A
7	chr7_9848991	0	9848991	A	G
7	chr7_9849671	0	9849671	A	G
7	chr7_9853508	0	9853508	C	T
7	chr7_9853803	0	9853803	G	A
7	chr7_9862902	0	9862902	C	T
7	chr7_9867731	0	9867731	C	G
7	chr7_9876071	0	9876071	G	A
7	chr7_9879599	0	9879599	G	A
7	chr7_9885612	0	9885612	T	C
7	chr7_9887485	0	9887485	C	A
7	chr7_9887990	0	9887990	C	T
7	chr7_9895744	0	9895744	C	A
7	chr7_9908997	0	9908997	C	T
7	chr7_9913289	0	9913289	G	A
7	chr7_9927012	0	9927012	T	G
7	chr7_9936447	0	9936447	C	G
7	chr7_9940096	0	9940096	A	G
7	chr7_9940411	0	9940411	C	A
7	chr7_9941168	0	9941168	C	G
7	chr7_9945129	0	9945129	C	T
7	chr7_9948553	0	9948553	A	G
7	chr7_9958072	0	9958072	A	G
7	chr7_9962616	0	9962616	C	T
7	chr7_9969394	0	9969394	T	C
7	chr7_9971268	0	9971268	C	T
7	chr7_9977495	0	9977495	T	A
7	chr7_9977663	0	9977663	A	G
7	chr7_9980474	0	9980474	T	G
7	chr7_9983103	0	9983103	G	A
7	chr7_9994430	0	9994430	A	G
7	chr7_9995009	0	9995009	G	C
7	chr7_10000027	0	10000027	A	C
7	chr7_10007449	0	10007449	A	G
7	chr7_10015972	0	10015972	C	T
7	chr7_10020751	0	10020751	A	T
7	chr7_10025155	0	10025155	T	C
7	chr7_10042932	0	10042932	T	A
7	chr7_10047850	0	10047850	A	G
7	chr7_10049001	0	10049001	C	T
7	chr7_10052153	0	10052153	C	G
7	chr7_10056618	0	10056618	A	G
7	chr7_10056922	0	10056922	A	T
7	chr7_10073135	0	10073135	G	A
7	chr7_10073464	0	10073464	C	T
7	chr7_10077948	0	10077948	G	A
7	chr7_10085500	0	10085500	T	A
7	chr7_10088139	0	10088139	A	G
7	chr7_10095390	0	10095390	T	C
7	chr7_10097264	0	10097264	C	T
7	chr7_10100973	0	10100973	T	C
7	chr7_10102003	0	10102003	G	A
7	chr7_10102535	0	10102535	A	G
7	chr7_10107870	0	10107870	A	G
7	chr7_10115710	0	10115710	A	C
7	chr7_10115798	0	10115798	A	T
7	chr7_10124564	0	10124564	A	G
7	chr7_10128978	0	10128978	G	C
7	chr7_10131485	0	10131485	T	C
7	chr7_10136046	0	10136046	C	T
7	chr7_10136114	0	10136114	G	A
7	chr7_10136492	0	10136492	A	G
7	chr7_10139151	0	10139151	A	G
7	chr7_10152480	0	10152480	G	C
7	chr7_10155509	0	10155509	G	A
7	chr7_10156219	0	10156219	T	C
7	chr7_10160808	0	10160808	G	A
7	chr7_10167170	0	10167170	T	C
7	chr7_10167412	0	10167412	C	A
7	chr7_10176372	0	10176372	G	A
7	chr7_10180377	0	10180377	G	T
7	chr7_10187253	0	10187253	T	C
7	chr7_10193768	0	10193768	T	C
7	chr7_10194731	0	10194731	A	G
7	chr7_10207547	0	10207547	T	G
7	chr7_10210589	0	10210589	A	G
7	chr7_10217355	0	10217355	C	A
7	chr7_10217533	0	10217533	T	G
7	chr7_10221734	0	10221734	C	T
7	chr7_10225184	0	10225184	G	A
7	chr7_10228677	0	10228677	G	A
7	chr7_10229484	0	10229484	G	T
7	chr7_10232478	0	10232478	G	T
7	chr7_10244512	0	10244512	C	T
7	chr7_10244888	0	10244888	C	T
7	chr7_10263277	0	10263277	C	T
7	chr7_10288965	0	10288965	T	A
7	chr7_10299363	0	10299363	A	G
7	chr7_10318581	0	10318581	G	T
7	chr7_10319449	0	10319449	T	G
7	chr7_10328418	0	10328418	C	T
7	chr7_10331981	0	10331981	T	C
7	chr7_10348590	0	10348590	A	C
7	chr7_10348736	0	10348736	A	C
7	chr7_10354597	0	10354597	T	C
7	chr7_10361249	0	10361249	G	A
7	chr7_10374681	0	10374681	T	C
7	chr7_10376149	0	10376149	G	T
7	chr7_10387585	0	10387585	T	C
7	chr7_10390528	0	10390528	T	C
7	chr7_10406660	0	10406660	C	G
7	chr7_10413732	0	10413732	A	G
7	chr7_10420081	0	10420081	G	A
7	chr7_10422547	0	10422547	C	A
7	chr7_10425418	0	10425418	G	A
7	chr7_10427555	0	10427555	C	T
7	chr7_10434874	0	10434874	G	A
7	chr7_10440248	0	10440248	T	C
7	chr7_10460091	0	10460091	G	T
7	chr7_10464998	0	10464998	G	A
7	chr7_10465119	0	10465119	C	G
7	chr7_10474068	0	10474068	T	C
7	chr7_10491982	0	10491982	G	C
7	chr7_10496000	0	10496000	G	C
7	chr7_10500998	0	10500998	A	G
7	chr7_10503429	0	10503429	A	G
7	chr7_10530085	0	10530085	T	C
7	chr7_10540763	0	10540763	C	A
7	chr7_10549527	0	10549527	T	C
7	chr7_10549663	0	10549663	A	G
7	chr7_10559255	0	10559255	T	G
7	chr7_10559997	0	10559997	G	A
7	chr7_10560027	0	10560027	C	T
7	chr7_10567576	0	10567576	A	C
7	chr7_10567628	0	10567628	C	T
7	chr7_10582156	0	10582156	G	T
7	chr7_10582273	0	10582273	A	G
7	chr7_10593021	0	10593021	C	T
7	chr7_10595026	0	10595026	C	T
7	chr7_10596886	0	10596886	G	C
7	chr7_10602304	0	10602304	T	A
7	chr7_10606080	0	10606080	A	G
7	chr7_10612008	0	10612008	C	T
7	chr7_10619597	0	10619597	G	C
7	chr7_10625328	0	10625328	G	A
7	chr7_10625595	0	10625595	C	T
7	chr7_10631458	0	10631458	C	T
7	chr7_10637607	0	10637607	T	C
7	chr7_10638079	0	10638079	A	G
7	chr7_10645368	0	10645368	A	G
7	chr7_10650720	0	10650720	T	C
7	chr7_10666908	0	10666908	A	G
7	chr7_10671258	0	10671258	T	C
7	chr7_10678260	0	10678260	A	G
7	chr7_10682722	0	10682722	G	T
7	chr7_10690370	0	10690370	A	C
7	chr7_10698521	0	10698521	A	C
7	chr7_10701657	0	10701657	C	T
7	chr7_10705851	0	10705851	C	T
7	chr7_10708711	0	10708711	T	C
7	chr7_10709407	0	10709407	A	G
7	chr7_10715236	0	10715236	C	T
7	chr7_10717047	0	10717047	A	C
7	chr7_10718815	0	10718815	T	C
7	chr7_10723780	0	10723780	A	G
7	chr7_10728344	0	10728344	T	C
7	chr7_10736040	0	10736040	C	A
7	chr7_10743158	0	10743158	G	C
7	chr7_10745412	0	10745412	G	A
7	chr7_10747663	0	10747663	C	T
7	chr7_10753541	0	10753541	G	A
7	chr7_10758842	0	10758842	G	C
7	chr7_10772627	0	10772627	T	C
7	chr7_10774021	0	10774021	A	G
7	chr7_10776349	0	10776349	G	A
7	chr7_10788591	0	10788591	A	C
7	chr7_10788663	0	10788663	C	A
7	chr7_10791848	0	10791848	G	A
7	chr7_10794141	0	10794141	A	T
7	chr7_10800501	0	10800501	G	A
7	chr7_10805583	0	10805583	G	A
7	chr7_10807408	0	10807408	T	C
7	chr7_10814257	0	10814257	T	C
7	chr7_10818836	0	10818836	A	G
7	chr7_10828057	0	10828057	T	C
7	chr7_10828876	0	10828876	T	G
7	chr7_10829454	0	10829454	C	G
7	chr7_10838552	0	10838552	C	A
7	chr7_10842611	0	10842611	A	G
7	chr7_10844858	0	10844858	A	G
7	chr7_10845092	0	10845092	A	G
7	chr7_10845114	0	10845114	C	T
7	chr7_10845411	0	10845411	C	T
7	chr7_10850743	0	10850743	A	G
7	chr7_10856018	0	10856018	A	G
7	chr7_10863233	0	10863233	C	T
7	chr7_10874634	0	10874634	A	G
7	chr7_10876104	0	10876104	T	C
7	chr7_10893298	0	10893298	T	C
7	chr7_10893753	0	10893753	G	A
7	chr7_10897597	0	10897597	A	G
7	chr7_10908196	0	10908196	A	G
7	chr7_10928435	0	10928435	A	G
7	chr7_10930977	0	10930977	A	G
7	chr7_10941204	0	10941204	C	T
7	chr7_10942685	0	10942685	C	A
7	chr7_10944542	0	10944542	A	G
7	chr7_10958153	0	10958153	T	G
7	chr7_10963968	0	10963968	A	G
7	chr7_10964633	0	10964633	A	C
7	chr7_10976817	0	10976817	T	C
7	chr7_10989489	0	10989489	A	T
7	chr7_10991378	0	10991378	T	C
7	chr7_10993348	0	10993348	T	C
7	chr7_10995866	0	10995866	G	A
7	chr7_11002721	0	11002721	T	C
7	chr7_11003542	0	11003542	T	C
7	chr7_11003590	0	11003590	T	C
7	chr7_11008394	0	11008394	C	G
7	chr7_11015658	0	11015658	T	C
7	chr7_11018438	0	11018438	C	T
7	chr7_11031323	0	11031323	C	G
7	chr7_11044480	0	11044480	A	T
7	chr7_11048485	0	11048485	A	G
7	chr7_11053115	0	11053115	A	C
7	chr7_11058040	0	11058040	A	G
7	chr7_11061242	0	11061242	A	G
7	chr7_11067096	0	11067096	T	G
7	chr7_11068033	0	11068033	G	A
7	chr7_11083813	0	11083813	C	T
7	chr7_11089550	0	11089550	C	T
7	chr7_11096105	0	11096105	C	T
7	chr7_11098015	0	11098015	G	A
7	chr7_11098651	0	11098651	A	G
7	chr7_11103646	0	11103646	T	C
7	chr7_11105303	0	11105303	T	C
7	chr7_11105631	0	11105631	A	G
7	chr7_11111907	0	11111907	T	C
7	chr7_11114933	0	11114933	C	T
7	chr7_11119035	0	11119035	C	G
7	chr7_11124191	0	11124191	C	G
7	chr7_11126876	0	11126876	T	C
7	chr7_11127692	0	11127692	C	A
7	chr7_11130597	0	11130597	C	T
7	chr7_11136524	0	11136524	C	G
7	chr7_11144361	0	11144361	A	G
7	chr7_11150876	0	11150876	A	C
7	chr7_11153933	0	11153933	A	G
7	chr7_11155242	0	11155242	C	A
7	chr7_11156822	0	11156822	T	G
7	chr7_11161856	0	11161856	G	A
7	chr7_11173116	0	11173116	G	A
7	chr7_11173939	0	11173939	T	G
7	chr7_11176362	0	11176362	C	T
7	chr7_11178141	0	11178141	A	G
7	chr7_11180725	0	11180725	G	C
7	chr7_11187864	0	11187864	C	T
7	chr7_11195478	0	11195478	T	G
7	chr7_11201920	0	11201920	A	G
7	chr7_11202679	0	11202679	T	C
7	chr7_11210638	0	11210638	G	T
7	chr7_11217792	0	11217792	G	A
7	chr7_11220842	0	11220842	C	A
7	chr7_11221307	0	11221307	T	C
7	chr7_11221460	0	11221460	T	C
7	chr7_11222675	0	11222675	T	G
7	chr7_11227731	0	11227731	T	A
7	chr7_11228308	0	11228308	T	A
7	chr7_11230792	0	11230792	A	G
7	chr7_11233294	0	11233294	G	C
7	chr7_11236570	0	11236570	T	C
7	chr7_11240691	0	11240691	A	G
7	chr7_11249038	0	11249038	G	A
7	chr7_11250189	0	11250189	C	T
7	chr7_11253342	0	11253342	G	C
7	chr7_11257693	0	11257693	T	C
7	chr7_11277207	0	11277207	C	T
7	chr7_11278817	0	11278817	C	T
7	chr7_11282268	0	11282268	C	T
7	chr7_11285213	0	11285213	A	G
7	chr7_11313222	0	11313222	G	A
7	chr7_11318816	0	11318816	G	A
7	chr7_11322699	0	11322699	C	T
7	chr7_11323677	0	11323677	A	G
7	chr7_11326042	0	11326042	C	T
7	chr7_11333237	0	11333237	T	C
7	chr7_11334242	0	11334242	G	C
7	chr7_11338543	0	11338543	A	G
7	chr7_11341789	0	11341789	A	G
7	chr7_11341977	0	11341977	G	A
7	chr7_11344167	0	11344167	G	T
7	chr7_11345117	0	11345117	G	T
7	chr7_11346794	0	11346794	A	G
7	chr7_11351702	0	11351702	T	C
7	chr7_11351709	0	11351709	G	A
7	chr7_11352038	0	11352038	G	A
7	chr7_11357175	0	11357175	G	A
7	chr7_11357883	0	11357883	T	C
7	chr7_11365734	0	11365734	G	T
7	chr7_11373860	0	11373860	A	G
7	chr7_11375073	0	11375073	A	G
7	chr7_11377416	0	11377416	T	C
7	chr7_11382497	0	11382497	T	G
7	chr7_11387498	0	11387498	G	T
7	chr7_11388888	0	11388888	G	A
7	chr7_11390499	0	11390499	T	C
7	chr7_11390955	0	11390955	G	C
7	chr7_11391967	0	11391967	C	T
7	chr7_11391997	0	11391997	A	G
7	chr7_11392806	0	11392806	T	G
7	chr7_11398409	0	11398409	T	C
7	chr7_11399882	0	11399882	G	A
7	chr7_11406618	0	11406618	C	T
7	chr7_11408551	0	11408551	G	A
7	chr7_11408833	0	11408833	T	C
7	chr7_11415193	0	11415193	A	G
7	chr7_11430927	0	11430927	G	A
7	chr7_11439208	0	11439208	A	G
7	chr7_11441973	0	11441973	T	C
7	chr7_11453716	0	11453716	G	A
7	chr7_11469801	0	11469801	A	G
7	chr7_11474733	0	11474733	G	T
7	chr7_11479224	0	11479224	G	A
7	chr7_11487230	0	11487230	G	A
7	chr7_11489102	0	11489102	T	G
7	chr7_11489576	0	11489576	G	T
7	chr7_11489625	0	11489625	T	C
7	chr7_11500675	0	11500675	T	C
7	chr7_11510086	0	11510086	G	A
7	chr7_11516207	0	11516207	G	C
7	chr7_11519469	0	11519469	T	G
7	chr7_11524353	0	11524353	A	G
7	chr7_11524587	0	11524587	T	C
7	chr7_11529199	0	11529199	G	A
7	chr7_11533544	0	11533544	C	A
7	chr7_11534415	0	11534415	A	G
7	chr7_11541115	0	11541115	G	T
7	chr7_11541406	0	11541406	T	C
7	chr7_11544219	0	11544219	A	G
7	chr7_11546312	0	11546312	A	G
7	chr7_11548228	0	11548228	G	A
7	chr7_11550849	0	11550849	G	T
7	chr7_11553423	0	11553423	T	C
7	chr7_11568958	0	11568958	T	C
7	chr7_11575325	0	11575325	A	T
7	chr7_11576355	0	11576355	T	C
7	chr7_11576684	0	11576684	T	G
7	chr7_11577656	0	11577656	A	T
7	chr7_11577895	0	11577895	T	C
7	chr7_11579218	0	11579218	T	G
7	chr7_11579860	0	11579860	T	C
7	chr7_11587080	0	11587080	T	C
7	chr7_11588858	0	11588858	G	A
7	chr7_11598155	0	11598155	C	G
7	chr7_11600205	0	11600205	A	G
7	chr7_11606900	0	11606900	A	G
7	chr7_11611858	0	11611858	T	C
7	chr7_11614051	0	11614051	C	T
7	chr7_11617385	0	11617385	T	C
7	chr7_11628241	0	11628241	T	C
7	chr7_11631117	0	11631117	T	G
7	chr7_11639749	0	11639749	T	C
7	chr7_11640750	0	11640750	C	G
7	chr7_11643622	0	11643622	C	A
7	chr7_11644404	0	11644404	C	T
7	chr7_11654245	0	11654245	T	G
7	chr7_11656467	0	11656467	G	A
7	chr7_11662172	0	11662172	G	T
7	chr7_11672918	0	11672918	G	A
7	chr7_11675477	0	11675477	C	T
7	chr7_11680450	0	11680450	G	A
7	chr7_11684569	0	11684569	C	T
7	chr7_11692821	0	11692821	G	C
7	chr7_11705811	0	11705811	C	T
7	chr7_11708300	0	11708300	C	T
7	chr7_11710383	0	11710383	T	C
7	chr7_11714244	0	11714244	G	A
7	chr7_11719558	0	11719558	A	C
7	chr7_11725602	0	11725602	C	G
7	chr7_11726243	0	11726243	T	G
7	chr7_11728384	0	11728384	C	T
7	chr7_11740773	0	11740773	T	C
7	chr7_11743617	0	11743617	C	T
7	chr7_11762698	0	11762698	G	A
7	chr7_11763396	0	11763396	C	A
7	chr7_11765174	0	11765174	A	G
7	chr7_11766105	0	11766105	G	A
7	chr7_11766598	0	11766598	T	C
7	chr7_11767548	0	11767548	A	G
7	chr7_11775702	0	11775702	G	A
7	chr7_11788978	0	11788978	T	G
7	chr7_11789151	0	11789151	C	T
7	chr7_11827442	0	11827442	C	T
7	chr7_11835415	0	11835415	G	A
7	chr7_11836454	0	11836454	C	T
7	chr7_11843782	0	11843782	G	A
7	chr7_11847622	0	11847622	A	G
7	chr7_11851176	0	11851176	C	A
7	chr7_11853561	0	11853561	T	C
7	chr7_11854651	0	11854651	C	T
7	chr7_11858141	0	11858141	G	A
7	chr7_11867512	0	11867512	C	G
7	chr7_11905347	0	11905347	G	A
7	chr7_11912848	0	11912848	T	G
7	chr7_11924069	0	11924069	C	G
7	chr7_11934575	0	11934575	A	G
7	chr7_11943893	0	11943893	C	T
7	chr7_11953449	0	11953449	T	G
7	chr7_11964643	0	11964643	T	A
7	chr7_11964954	0	11964954	G	A
7	chr7_11968048	0	11968048	C	T
7	chr7_11972001	0	11972001	C	A
7	chr7_11972225	0	11972225	A	G
7	chr7_11976850	0	11976850	C	G
7	chr7_11977820	0	11977820	G	A
7	chr7_11977975	0	11977975	A	G
7	chr7_11982532	0	11982532	A	C
7	chr7_12000900	0	12000900	T	C
7	chr7_12005874	0	12005874	T	C
7	chr7_12017163	0	12017163	G	A
7	chr7_12018316	0	12018316	A	T
7	chr7_12018957	0	12018957	G	A
7	chr7_12028428	0	12028428	G	C
7	chr7_12043793	0	12043793	G	T
7	chr7_12046377	0	12046377	G	A
7	chr7_12050011	0	12050011	C	T
7	chr7_12054465	0	12054465	T	C
7	chr7_12054683	0	12054683	G	A
7	chr7_12077309	0	12077309	C	T
7	chr7_12079209	0	12079209	T	C
7	chr7_12080375	0	12080375	G	T
7	chr7_12087000	0	12087000	A	T
7	chr7_12096879	0	12096879	A	G
7	chr7_12099563	0	12099563	A	G
7	chr7_12102444	0	12102444	T	G
7	chr7_12111170	0	12111170	G	A
7	chr7_12112200	0	12112200	A	G
7	chr7_12121371	0	12121371	G	A
7	chr7_12128151	0	12128151	G	A
7	chr7_12132703	0	12132703	T	C
7	chr7_12149134	0	12149134	G	A
7	chr7_12153273	0	12153273	G	A
7	chr7_12174239	0	12174239	A	G
7	chr7_12175056	0	12175056	C	T
7	chr7_12199565	0	12199565	A	G
7	chr7_12220636	0	12220636	A	T
7	chr7_12222378	0	12222378	G	T
7	chr7_12223506	0	12223506	A	G
7	chr7_12223662	0	12223662	C	T
7	chr7_12226628	0	12226628	A	G
7	chr7_12233771	0	12233771	A	G
7	chr7_12244404	0	12244404	T	C
7	chr7_12251672	0	12251672	A	G
7	chr7_12255460	0	12255460	C	G
7	chr7_12266838	0	12266838	C	T
7	chr7_12267439	0	12267439	T	C
7	chr7_12267497	0	12267497	G	A
7	chr7_12274583	0	12274583	C	G
7	chr7_12276321	0	12276321	T	C
7	chr7_12280893	0	12280893	G	A
7	chr7_12284877	0	12284877	T	C
7	chr7_12298705	0	12298705	C	T
7	chr7_12299906	0	12299906	T	C
7	chr7_12316317	0	12316317	C	T
7	chr7_12316379	0	12316379	A	G
7	chr7_12331019	0	12331019	C	T
7	chr7_12344132	0	12344132	T	C
7	chr7_12349610	0	12349610	G	A
7	chr7_12359673	0	12359673	C	A
7	chr7_12360594	0	12360594	G	A
7	chr7_12362486	0	12362486	C	T
7	chr7_12380076	0	12380076	G	C
7	chr7_12393895	0	12393895	C	T
7	chr7_12398945	0	12398945	G	A
7	chr7_12415464	0	12415464	T	C
7	chr7_12423443	0	12423443	T	C
7	chr7_12429073	0	12429073	A	G
7	chr7_12444557	0	12444557	G	A
7	chr7_12452390	0	12452390	A	T
7	chr7_12455765	0	12455765	C	A
7	chr7_12457150	0	12457150	G	A
7	chr7_12462475	0	12462475	T	C
7	chr7_12472780	0	12472780	G	A
7	chr7_12474941	0	12474941	G	A
7	chr7_12475797	0	12475797	A	T
7	chr7_12476680	0	12476680	T	G
7	chr7_12485469	0	12485469	G	A
7	chr7_12503664	0	12503664	A	C
7	chr7_12505025	0	12505025	G	A
7	chr7_12507051	0	12507051	T	C
7	chr7_12516851	0	12516851	A	G
7	chr7_12518116	0	12518116	G	A
7	chr7_12523386	0	12523386	C	A
7	chr7_12528349	0	12528349	A	G
7	chr7_12530005	0	12530005	G	A
7	chr7_12537475	0	12537475	T	C
7	chr7_12547193	0	12547193	C	T
7	chr7_12553406	0	12553406	T	C
7	chr7_12556360	0	12556360	A	G
7	chr7_12568517	0	12568517	C	A
7	chr7_12569644	0	12569644	A	C
7	chr7_12583921	0	12583921	C	T
7	chr7_12592975	0	12592975	A	G
7	chr7_12601332	0	12601332	T	G
7	chr7_12604983	0	12604983	T	A
7	chr7_12607517	0	12607517	T	C
7	chr7_12611274	0	12611274	T	C
7	chr7_12620651	0	12620651	C	G
7	chr7_12625158	0	12625158	A	G
7	chr7_12632474	0	12632474	T	C
7	chr7_12634164	0	12634164	T	C
7	chr7_12651576	0	12651576	T	C
7	chr7_12656004	0	12656004	T	G
7	chr7_12662569	0	12662569	G	A
7	chr7_12668103	0	12668103	T	C
7	chr7_12669614	0	12669614	C	T
7	chr7_12672419	0	12672419	T	G
7	chr7_12672682	0	12672682	C	G
7	chr7_12673603	0	12673603	T	C
7	chr7_12674111	0	12674111	C	T
7	chr7_12689384	0	12689384	T	C
7	chr7_12690302	0	12690302	C	G
7	chr7_12693661	0	12693661	G	A
7	chr7_12700369	0	12700369	G	A
7	chr7_12703988	0	12703988	A	G
7	chr7_12704843	0	12704843	C	T
7	chr7_12708444	0	12708444	G	C
7	chr7_12710590	0	12710590	C	T
7	chr7_12723883	0	12723883	C	T
7	chr7_12729077	0	12729077	T	C
7	chr7_12737778	0	12737778	T	C
7	chr7_12750474	0	12750474	A	G
7	chr7_12750756	0	12750756	C	T
7	chr7_12755175	0	12755175	G	T
7	chr7_12757333	0	12757333	T	G
7	chr7_12757375	0	12757375	C	G
7	chr7_12760357	0	12760357	G	C
7	chr7_12781077	0	12781077	T	C
7	chr7_12782438	0	12782438	G	A
7	chr7_12786841	0	12786841	C	T
7	chr7_12789500	0	12789500	G	A
7	chr7_12795087	0	12795087	A	G
7	chr7_12797534	0	12797534	A	G
7	chr7_12806660	0	12806660	C	G
7	chr7_12811408	0	12811408	G	A
7	chr7_12821460	0	12821460	A	G
7	chr7_12821732	0	12821732	C	T
7	chr7_12823230	0	12823230	T	C
7	chr7_12841883	0	12841883	T	C
7	chr7_12844421	0	12844421	C	T
7	chr7_12850143	0	12850143	T	C
7	chr7_12857245	0	12857245	T	C
7	chr7_12866982	0	12866982	T	C
7	chr7_12881867	0	12881867	T	C
7	chr7_12885336	0	12885336	T	G
7	chr7_12894677	0	12894677	C	T
7	chr7_12897243	0	12897243	A	T
7	chr7_12899729	0	12899729	A	G
7	chr7_12900601	0	12900601	T	C
7	chr7_12907689	0	12907689	A	G
7	chr7_12912164	0	12912164	C	T
7	chr7_12942734	0	12942734	G	C
7	chr7_12946501	0	12946501	T	A
7	chr7_12948366	0	12948366	T	A
7	chr7_12948574	0	12948574	A	T
7	chr7_12954546	0	12954546	T	C
7	chr7_12955751	0	12955751	C	A
7	chr7_12991735	0	12991735	G	A
7	chr7_13035697	0	13035697	C	T
7	chr7_13047474	0	13047474	T	G
7	chr7_13056781	0	13056781	C	T
7	chr7_13063475	0	13063475	C	T
7	chr7_13063891	0	13063891	T	C
7	chr7_13066305	0	13066305	G	A
7	chr7_13066500	0	13066500	A	C
7	chr7_13075990	0	13075990	G	A
7	chr7_13080298	0	13080298	T	C
7	chr7_13086788	0	13086788	G	A
7	chr7_13106361	0	13106361	G	T
7	chr7_13112251	0	13112251	C	T
7	chr7_13133695	0	13133695	A	G
7	chr7_13134433	0	13134433	G	A
7	chr7_13142681	0	13142681	G	T
7	chr7_13146111	0	13146111	C	T
7	chr7_13158409	0	13158409	G	T
7	chr7_13158583	0	13158583	A	G
7	chr7_13169259	0	13169259	A	G
7	chr7_13171236	0	13171236	G	A
7	chr7_13182041	0	13182041	A	C
7	chr7_13183626	0	13183626	C	G
7	chr7_13193928	0	13193928	A	C
7	chr7_13197944	0	13197944	T	G
7	chr7_13220765	0	13220765	C	T
7	chr7_13230769	0	13230769	A	G
7	chr7_13233030	0	13233030	G	A
7	chr7_13244790	0	13244790	T	C
7	chr7_13252543	0	13252543	C	A
7	chr7_13254113	0	13254113	G	A
7	chr7_13256177	0	13256177	T	C
7	chr7_13262900	0	13262900	A	G
7	chr7_13264211	0	13264211	G	T
7	chr7_13265478	0	13265478	A	G
7	chr7_13266076	0	13266076	T	C
7	chr7_13267978	0	13267978	A	C
7	chr7_13268883	0	13268883	C	G
7	chr7_13271538	0	13271538	A	T
7	chr7_13279142	0	13279142	T	A
7	chr7_13284493	0	13284493	G	C
7	chr7_13288840	0	13288840	A	C
7	chr7_13292734	0	13292734	A	T
7	chr7_13297239	0	13297239	C	T
7	chr7_13297881	0	13297881	C	T
7	chr7_13298934	0	13298934	C	T
7	chr7_13301722	0	13301722	A	G
7	chr7_13302251	0	13302251	A	G
7	chr7_13313479	0	13313479	A	G
7	chr7_13324522	0	13324522	T	C
7	chr7_13331541	0	13331541	T	G
7	chr7_13333123	0	13333123	T	C
7	chr7_13333724	0	13333724	A	G
7	chr7_13347618	0	13347618	G	C
7	chr7_13352857	0	13352857	G	A
7	chr7_13354348	0	13354348	G	A
7	chr7_13362063	0	13362063	T	C
7	chr7_13372891	0	13372891	A	G
7	chr7_13378452	0	13378452	A	G
7	chr7_13379181	0	13379181	C	G
7	chr7_13383270	0	13383270	G	A
7	chr7_13392103	0	13392103	G	A
7	chr7_13393662	0	13393662	G	A
7	chr7_13400850	0	13400850	C	G
7	chr7_13402235	0	13402235	T	C
7	chr7_13403402	0	13403402	G	A
7	chr7_13408350	0	13408350	C	A
7	chr7_13416221	0	13416221	A	G
7	chr7_13419892	0	13419892	G	A
7	chr7_13421037	0	13421037	T	C
7	chr7_13423059	0	13423059	G	A
7	chr7_13438539	0	13438539	A	G
7	chr7_13443699	0	13443699	G	A
7	chr7_13450759	0	13450759	C	G
7	chr7_13452094	0	13452094	G	T
7	chr7_13474690	0	13474690	G	A
7	chr7_13475434	0	13475434	T	C
7	chr7_13484354	0	13484354	C	T
7	chr7_13489978	0	13489978	A	T
7	chr7_13490164	0	13490164	T	C
7	chr7_13491714	0	13491714	A	C
7	chr7_13499219	0	13499219	A	G
7	chr7_13505792	0	13505792	A	G
7	chr7_13517338	0	13517338	T	C
7	chr7_13517808	0	13517808	A	G
7	chr7_13520116	0	13520116	A	G
7	chr7_13539806	0	13539806	A	C
7	chr7_13542109	0	13542109	A	C
7	chr7_13547479	0	13547479	T	C
7	chr7_13548835	0	13548835	C	T
7	chr7_13551005	0	13551005	C	T
7	chr7_13566354	0	13566354	A	G
7	chr7_13577360	0	13577360	C	T
7	chr7_13580967	0	13580967	C	T
7	chr7_13582086	0	13582086	C	T
7	chr7_13584657	0	13584657	T	C
7	chr7_13588941	0	13588941	G	A
7	chr7_13589794	0	13589794	C	T
7	chr7_13593750	0	13593750	T	A
7	chr7_13593844	0	13593844	C	A
7	chr7_13598885	0	13598885	A	C
7	chr7_13605931	0	13605931	T	C
7	chr7_13607750	0	13607750	T	G
7	chr7_13607854	0	13607854	C	G
7	chr7_13619018	0	13619018	A	C
7	chr7_13624635	0	13624635	T	C
7	chr7_13634860	0	13634860	A	G
7	chr7_13636495	0	13636495	A	G
7	chr7_13646712	0	13646712	G	A
7	chr7_13657480	0	13657480	A	G
7	chr7_13663450	0	13663450	C	A
7	chr7_13669991	0	13669991	G	C
7	chr7_13672494	0	13672494	A	G
7	chr7_13677714	0	13677714	A	C
7	chr7_13682015	0	13682015	A	T
7	chr7_13683703	0	13683703	G	C
7	chr7_13692381	0	13692381	G	A
7	chr7_13700383	0	13700383	T	C
7	chr7_13703736	0	13703736	T	C
7	chr7_13708899	0	13708899	A	G
7	chr7_13710531	0	13710531	A	T
7	chr7_13715045	0	13715045	G	A
7	chr7_13717954	0	13717954	A	G
7	chr7_13725064	0	13725064	A	C
7	chr7_13729187	0	13729187	G	A
7	chr7_13734038	0	13734038	G	A
7	chr7_13735849	0	13735849	C	G
7	chr7_13737112	0	13737112	C	T
7	chr7_13742524	0	13742524	A	T
7	chr7_13748829	0	13748829	C	G
7	chr7_13763596	0	13763596	T	C
7	chr7_13770646	0	13770646	A	T
7	chr7_13770702	0	13770702	G	A
7	chr7_13772465	0	13772465	T	A
7	chr7_13772509	0	13772509	A	T
7	chr7_13780209	0	13780209	A	G
7	chr7_13781662	0	13781662	C	T
7	chr7_13782108	0	13782108	T	C
7	chr7_13802695	0	13802695	G	A
7	chr7_13805702	0	13805702	T	A
7	chr7_13828609	0	13828609	C	T
7	chr7_13829370	0	13829370	C	A
7	chr7_13832406	0	13832406	A	C
7	chr7_13838214	0	13838214	T	C
7	chr7_13852514	0	13852514	A	G
7	chr7_13856829	0	13856829	A	C
7	chr7_13860117	0	13860117	A	G
7	chr7_13862375	0	13862375	G	A
7	chr7_13874534	0	13874534	A	G
7	chr7_13876575	0	13876575	A	C
7	chr7_13877684	0	13877684	T	C
7	chr7_13883579	0	13883579	T	C
7	chr7_13886814	0	13886814	G	A
7	chr7_13890365	0	13890365	T	C
7	chr7_13890393	0	13890393	A	G
7	chr7_13892153	0	13892153	C	T
7	chr7_13902292	0	13902292	C	T
7	chr7_13915904	0	13915904	T	G
7	chr7_13923804	0	13923804	C	T
7	chr7_13925401	0	13925401	T	C
7	chr7_13931039	0	13931039	A	G
7	chr7_13931690	0	13931690	G	A
7	chr7_13932360	0	13932360	T	C
7	chr7_13936275	0	13936275	C	A
7	chr7_13942787	0	13942787	C	G
7	chr7_13946931	0	13946931	C	T
7	chr7_13954864	0	13954864	T	G
7	chr7_13972293	0	13972293	G	C
7	chr7_13974988	0	13974988	T	C
7	chr7_13975038	0	13975038	A	G
7	chr7_13975734	0	13975734	C	T
7	chr7_13991910	0	13991910	C	T
7	chr7_13998617	0	13998617	C	A
7	chr7_14007409	0	14007409	C	T
7	chr7_14007563	0	14007563	T	G
7	chr7_14009434	0	14009434	T	G
7	chr7_14010886	0	14010886	C	G
7	chr7_14010924	0	14010924	T	C
7	chr7_14011569	0	14011569	T	C
7	chr7_14017012	0	14017012	T	A
7	chr7_14045246	0	14045246	G	A
7	chr7_14048469	0	14048469	G	A
7	chr7_14048717	0	14048717	C	G
7	chr7_14048755	0	14048755	G	A
7	chr7_14051801	0	14051801	A	C
7	chr7_14055213	0	14055213	A	C
7	chr7_14071925	0	14071925	G	A
7	chr7_14075377	0	14075377	C	T
7	chr7_14077054	0	14077054	C	A
7	chr7_14081143	0	14081143	G	C
7	chr7_14101010	0	14101010	T	C
7	chr7_14111642	0	14111642	A	G
7	chr7_14111780	0	14111780	A	C
7	chr7_14112674	0	14112674	G	A
7	chr7_14114086	0	14114086	C	G
7	chr7_14121307	0	14121307	C	T
7	chr7_14123915	0	14123915	A	G
7	chr7_14138216	0	14138216	G	A
7	chr7_14140471	0	14140471	A	G
7	chr7_14148662	0	14148662	C	G
7	chr7_14152774	0	14152774	T	A
7	chr7_14160932	0	14160932	T	C
7	chr7_14163312	0	14163312	A	G
7	chr7_14170841	0	14170841	T	C
7	chr7_14171732	0	14171732	G	T
7	chr7_14179882	0	14179882	T	A
7	chr7_14182101	0	14182101	A	G
7	chr7_14191760	0	14191760	G	A
7	chr7_14193131	0	14193131	G	C
7	chr7_14211874	0	14211874	G	A
7	chr7_14213802	0	14213802	C	A
7	chr7_14215613	0	14215613	G	A
7	chr7_14219961	0	14219961	T	C
7	chr7_14220625	0	14220625	T	C
7	chr7_14220888	0	14220888	G	A
7	chr7_14222291	0	14222291	C	T
7	chr7_14223159	0	14223159	C	T
7	chr7_14248683	0	14248683	A	G
7	chr7_14254771	0	14254771	A	G
7	chr7_14260206	0	14260206	T	G
7	chr7_14264488	0	14264488	G	A
7	chr7_14265333	0	14265333	T	A
7	chr7_14267332	0	14267332	A	G
7	chr7_14269423	0	14269423	A	G
7	chr7_14272181	0	14272181	C	T
7	chr7_14290777	0	14290777	T	C
7	chr7_14292725	0	14292725	G	A
7	chr7_14297641	0	14297641	T	A
7	chr7_14318881	0	14318881	T	C
7	chr7_14321530	0	14321530	A	G
7	chr7_14339768	0	14339768	A	G
7	chr7_14339906	0	14339906	A	G
7	chr7_14356049	0	14356049	C	G
7	chr7_14368873	0	14368873	T	A
7	chr7_14368925	0	14368925	T	C
7	chr7_14369000	0	14369000	C	T
7	chr7_14370022	0	14370022	G	A
7	chr7_14371618	0	14371618	T	A
7	chr7_14377264	0	14377264	A	G
7	chr7_14382561	0	14382561	T	C
7	chr7_14398827	0	14398827	A	G
7	chr7_14399347	0	14399347	T	C
7	chr7_14399415	0	14399415	T	C
7	chr7_14401875	0	14401875	A	G
7	chr7_14411818	0	14411818	A	C
7	chr7_14413428	0	14413428	G	A
7	chr7_14421332	0	14421332	C	G
7	chr7_14429965	0	14429965	C	T
7	chr7_14439647	0	14439647	A	C
7	chr7_14450060	0	14450060	C	G
7	chr7_14450739	0	14450739	T	C
7	chr7_14459089	0	14459089	A	G
7	chr7_14467926	0	14467926	G	A
7	chr7_14472352	0	14472352	A	G
7	chr7_14479483	0	14479483	G	T
7	chr7_14482121	0	14482121	T	C
7	chr7_14490689	0	14490689	A	G
7	chr7_14496660	0	14496660	G	A
7	chr7_14496729	0	14496729	A	C
7	chr7_14499519	0	14499519	A	T
7	chr7_14504274	0	14504274	C	T
7	chr7_14512430	0	14512430	T	A
7	chr7_14517648	0	14517648	G	C
7	chr7_14519363	0	14519363	C	T
7	chr7_14528520	0	14528520	T	C
7	chr7_14534270	0	14534270	C	T
7	chr7_14539342	0	14539342	A	G
7	chr7_14550513	0	14550513	A	G
7	chr7_14552252	0	14552252	G	C
7	chr7_14553802	0	14553802	T	C
7	chr7_14561051	0	14561051	C	T
7	chr7_14562191	0	14562191	C	T
7	chr7_14566356	0	14566356	A	G
7	chr7_14568861	0	14568861	C	T
7	chr7_14570321	0	14570321	C	T
7	chr7_14574559	0	14574559	T	C
7	chr7_14578409	0	14578409	T	G
7	chr7_14578928	0	14578928	T	C
7	chr7_14582071	0	14582071	T	C
7	chr7_14585456	0	14585456	G	A
7	chr7_14587665	0	14587665	C	A
7	chr7_14589574	0	14589574	T	C
7	chr7_14595612	0	14595612	C	T
7	chr7_14603821	0	14603821	G	A
7	chr7_14624914	0	14624914	G	A
7	chr7_14627309	0	14627309	A	G
7	chr7_14627682	0	14627682	T	C
7	chr7_14632203	0	14632203	C	T
7	chr7_14655421	0	14655421	C	T
7	chr7_14655651	0	14655651	G	T
7	chr7_14656601	0	14656601	T	C
7	chr7_14656795	0	14656795	A	G
7	chr7_14658009	0	14658009	C	G
7	chr7_14664301	0	14664301	C	T
7	chr7_14668892	0	14668892	A	T
7	chr7_14674843	0	14674843	C	T
7	chr7_14689737	0	14689737	C	T
7	chr7_14709803	0	14709803	T	C
7	chr7_14715268	0	14715268	A	T
7	chr7_14715617	0	14715617	C	G
7	chr7_14719431	0	14719431	T	A
7	chr7_14729294	0	14729294	C	G
7	chr7_14742487	0	14742487	G	T
7	chr7_14745624	0	14745624	T	G
7	chr7_14751873	0	14751873	C	T
7	chr7_14770742	0	14770742	C	T
7	chr7_14774701	0	14774701	A	C
7	chr7_14776466	0	14776466	C	T
7	chr7_14778659	0	14778659	G	C
7	chr7_14786073	0	14786073	G	C
7	chr7_14804058	0	14804058	A	G
7	chr7_14806847	0	14806847	A	T
7	chr7_14808338	0	14808338	C	A
7	chr7_14813758	0	14813758	C	T
7	chr7_14816994	0	14816994	C	A
7	chr7_14822202	0	14822202	A	C
7	chr7_14825579	0	14825579	A	G
7	chr7_14828321	0	14828321	A	G
7	chr7_14828855	0	14828855	C	T
7	chr7_14831438	0	14831438	T	G
7	chr7_14837646	0	14837646	T	C
7	chr7_14842157	0	14842157	C	T
7	chr7_14843392	0	14843392	C	T
7	chr7_14854867	0	14854867	T	G
7	chr7_14856811	0	14856811	A	G
7	chr7_14856872	0	14856872	T	C
7	chr7_14864437	0	14864437	C	T
7	chr7_14871428	0	14871428	A	G
7	chr7_14874316	0	14874316	A	G
7	chr7_14879679	0	14879679	G	A
7	chr7_14882818	0	14882818	A	G
7	chr7_14885520	0	14885520	G	A
7	chr7_14886105	0	14886105	G	A
7	chr7_14886822	0	14886822	A	C
7	chr7_14889801	0	14889801	T	C
7	chr7_14890615	0	14890615	A	C
7	chr7_14898554	0	14898554	G	C
7	chr7_14908356	0	14908356	A	G
7	chr7_14917784	0	14917784	A	G
7	chr7_14918896	0	14918896	G	A
7	chr7_14936154	0	14936154	A	G
7	chr7_14958091	0	14958091	C	G
7	chr7_14960389	0	14960389	G	A
7	chr7_14960824	0	14960824	T	C
7	chr7_14964146	0	14964146	G	A
7	chr7_14967615	0	14967615	T	A
7	chr7_14980243	0	14980243	T	A
7	chr7_14983259	0	14983259	G	A
7	chr7_14995077	0	14995077	A	G
7	chr7_14996758	0	14996758	G	A
7	chr7_15000377	0	15000377	T	C
7	chr7_15008965	0	15008965	G	T
7	chr7_15011939	0	15011939	A	G
7	chr7_15025369	0	15025369	G	T
7	chr7_15031363	0	15031363	C	G
7	chr7_15046844	0	15046844	T	C
7	chr7_15054732	0	15054732	G	A
7	chr7_15071376	0	15071376	G	A
7	chr7_15076010	0	15076010	G	C
7	chr7_15085572	0	15085572	G	T
7	chr7_15087041	0	15087041	C	T
7	chr7_15088041	0	15088041	A	G
7	chr7_15107479	0	15107479	A	G
7	chr7_15111611	0	15111611	C	T
7	chr7_15122243	0	15122243	A	C
7	chr7_15122798	0	15122798	G	C
7	chr7_15124016	0	15124016	G	C
7	chr7_15129000	0	15129000	G	A
7	chr7_15132710	0	15132710	T	C
7	chr7_15133129	0	15133129	G	A
7	chr7_15137250	0	15137250	T	C
7	chr7_15138161	0	15138161	C	T
7	chr7_15138515	0	15138515	A	G
7	chr7_15144607	0	15144607	T	C
7	chr7_15152697	0	15152697	G	A
7	chr7_15163445	0	15163445	G	T
7	chr7_15164576	0	15164576	T	C
7	chr7_15168100	0	15168100	T	G
7	chr7_15179037	0	15179037	T	G
7	chr7_15184801	0	15184801	T	C
7	chr7_15185339	0	15185339	A	G
7	chr7_15185372	0	15185372	G	C
7	chr7_15185964	0	15185964	A	G
7	chr7_15188242	0	15188242	A	G
7	chr7_15189414	0	15189414	T	C
7	chr7_15191837	0	15191837	T	C
7	chr7_15203651	0	15203651	C	A
7	chr7_15218045	0	15218045	A	G
7	chr7_15231082	0	15231082	G	T
7	chr7_15233546	0	15233546	T	C
7	chr7_15244059	0	15244059	C	T
7	chr7_15248488	0	15248488	T	C
7	chr7_15249530	0	15249530	A	T
7	chr7_15264680	0	15264680	G	T
7	chr7_15266843	0	15266843	A	G
7	chr7_15283315	0	15283315	C	T
7	chr7_15285386	0	15285386	G	A
7	chr7_15286936	0	15286936	T	C
7	chr7_15287024	0	15287024	C	T
7	chr7_15301187	0	15301187	T	C
7	chr7_15307338	0	15307338	T	G
7	chr7_15307824	0	15307824	T	G
7	chr7_15310109	0	15310109	A	G
7	chr7_15313957	0	15313957	A	G
7	chr7_15315254	0	15315254	A	G
7	chr7_15317010	0	15317010	A	C
7	chr7_15318251	0	15318251	C	T
7	chr7_15320955	0	15320955	G	A
7	chr7_15330307	0	15330307	T	C
7	chr7_15337935	0	15337935	G	C
7	chr7_15342032	0	15342032	G	A
7	chr7_15342119	0	15342119	G	A
7	chr7_15342539	0	15342539	A	G
7	chr7_15347013	0	15347013	T	C
7	chr7_15347440	0	15347440	A	G
7	chr7_15349611	0	15349611	T	C
7	chr7_15354860	0	15354860	T	G
7	chr7_15357623	0	15357623	A	G
7	chr7_15363926	0	15363926	G	A
7	chr7_15372474	0	15372474	A	C
7	chr7_15377187	0	15377187	A	C
7	chr7_15381290	0	15381290	T	C
7	chr7_15386093	0	15386093	G	C
7	chr7_15388190	0	15388190	T	C
7	chr7_15391728	0	15391728	A	G
7	chr7_15400910	0	15400910	G	A
7	chr7_15427399	0	15427399	A	G
7	chr7_15446417	0	15446417	C	G
7	chr7_15458501	0	15458501	T	C
7	chr7_15462210	0	15462210	T	G
7	chr7_15463527	0	15463527	G	A
7	chr7_15465518	0	15465518	C	T
7	chr7_15468612	0	15468612	G	T
7	chr7_15470129	0	15470129	C	T
7	chr7_15481965	0	15481965	T	C
7	chr7_15495922	0	15495922	T	C
7	chr7_15508775	0	15508775	T	C
7	chr7_15515727	0	15515727	A	G
7	chr7_15515929	0	15515929	G	A
7	chr7_15522802	0	15522802	A	C
7	chr7_15526423	0	15526423	A	G
7	chr7_15530151	0	15530151	A	G
7	chr7_15531010	0	15531010	A	G
7	chr7_15531790	0	15531790	G	C
7	chr7_15539953	0	15539953	G	C
7	chr7_15554717	0	15554717	T	C
7	chr7_15588383	0	15588383	T	C
7	chr7_15589946	0	15589946	G	A
7	chr7_15595492	0	15595492	G	A
7	chr7_15596888	0	15596888	G	A
7	chr7_15602545	0	15602545	C	T
7	chr7_15611186	0	15611186	G	A
7	chr7_15611245	0	15611245	C	G
7	chr7_15614923	0	15614923	G	A
7	chr7_15614989	0	15614989	C	G
7	chr7_15616830	0	15616830	A	C
7	chr7_15630226	0	15630226	C	T
7	chr7_15635123	0	15635123	T	C
7	chr7_15641146	0	15641146	A	G
7	chr7_15651925	0	15651925	C	T
7	chr7_15655778	0	15655778	A	G
7	chr7_15657420	0	15657420	A	G
7	chr7_15659417	0	15659417	A	G
7	chr7_15664725	0	15664725	C	T
7	chr7_15666594	0	15666594	C	A
7	chr7_15666857	0	15666857	A	G
7	chr7_15668324	0	15668324	A	G
7	chr7_15669577	0	15669577	G	A
7	chr7_15672345	0	15672345	T	C
7	chr7_15673849	0	15673849	A	G
7	chr7_15682217	0	15682217	A	T
7	chr7_15684200	0	15684200	G	A
7	chr7_15685208	0	15685208	C	A
7	chr7_15685824	0	15685824	G	T
7	chr7_15705399	0	15705399	C	T
7	chr7_15723837	0	15723837	T	C
7	chr7_15724281	0	15724281	G	A
7	chr7_15724944	0	15724944	T	C
7	chr7_15727119	0	15727119	T	C
7	chr7_15735130	0	15735130	G	A
7	chr7_15737709	0	15737709	C	G
7	chr7_15739218	0	15739218	C	T
7	chr7_15741247	0	15741247	A	C
7	chr7_15744139	0	15744139	C	G
7	chr7_15745072	0	15745072	G	A
7	chr7_15754779	0	15754779	A	C
7	chr7_15756044	0	15756044	C	T
7	chr7_15759614	0	15759614	A	C
7	chr7_15760129	0	15760129	T	C
7	chr7_15769475	0	15769475	G	A
7	chr7_15769751	0	15769751	T	C
7	chr7_15776986	0	15776986	T	A
7	chr7_15778099	0	15778099	T	C
7	chr7_15791990	0	15791990	C	T
7	chr7_15797936	0	15797936	T	C
7	chr7_15798703	0	15798703	G	A
7	chr7_15799289	0	15799289	C	G
7	chr7_15799515	0	15799515	C	G
7	chr7_15801883	0	15801883	G	T
7	chr7_15802966	0	15802966	T	G
7	chr7_15812656	0	15812656	C	T
7	chr7_15819751	0	15819751	G	A
7	chr7_15837296	0	15837296	C	T
7	chr7_15838711	0	15838711	G	A
7	chr7_15846316	0	15846316	A	G
7	chr7_15849765	0	15849765	C	T
7	chr7_15855783	0	15855783	A	G
7	chr7_15867249	0	15867249	T	C
7	chr7_15867250	0	15867250	A	G
7	chr7_15868125	0	15868125	C	T
7	chr7_15868550	0	15868550	C	A
7	chr7_15868772	0	15868772	T	G
7	chr7_15869166	0	15869166	G	A
7	chr7_15870648	0	15870648	A	G
7	chr7_15870876	0	15870876	A	G
7	chr7_15874239	0	15874239	T	C
7	chr7_15880535	0	15880535	G	A
7	chr7_15881300	0	15881300	G	T
7	chr7_15891788	0	15891788	G	A
7	chr7_15891941	0	15891941	C	G
7	chr7_15902487	0	15902487	G	T
7	chr7_15902799	0	15902799	C	T
7	chr7_15908822	0	15908822	A	G
7	chr7_15911209	0	15911209	T	G
7	chr7_15912350	0	15912350	A	C
7	chr7_15919495	0	15919495	A	G
7	chr7_15922900	0	15922900	A	G
7	chr7_15944027	0	15944027	C	A
7	chr7_15950052	0	15950052	C	G
7	chr7_15959467	0	15959467	G	A
7	chr7_15974539	0	15974539	A	C
7	chr7_15976104	0	15976104	G	A
7	chr7_15978835	0	15978835	G	C
7	chr7_15987283	0	15987283	C	T
7	chr7_15990514	0	15990514	G	T
7	chr7_15995719	0	15995719	T	C
7	chr7_15996307	0	15996307	C	A
7	chr7_16007405	0	16007405	A	T
7	chr7_16011709	0	16011709	T	G
7	chr7_16014813	0	16014813	T	C
7	chr7_16015639	0	16015639	C	T
7	chr7_16015704	0	16015704	C	G
7	chr7_16034884	0	16034884	C	T
7	chr7_16042251	0	16042251	C	A
7	chr7_16042407	0	16042407	G	A
7	chr7_16049275	0	16049275	T	C
7	chr7_16049637	0	16049637	C	G
7	chr7_16056561	0	16056561	G	T
7	chr7_16063928	0	16063928	C	T
7	chr7_16065215	0	16065215	A	G
7	chr7_16072607	0	16072607	C	T
7	chr7_16073903	0	16073903	C	T
7	chr7_16074252	0	16074252	G	T
7	chr7_16078855	0	16078855	T	C
7	chr7_16086085	0	16086085	G	C
7	chr7_16106153	0	16106153	A	G
7	chr7_16112827	0	16112827	T	C
7	chr7_16119327	0	16119327	G	A
7	chr7_16119834	0	16119834	T	C
7	chr7_16122186	0	16122186	A	G
7	chr7_16130711	0	16130711	T	C
7	chr7_16130942	0	16130942	T	C
7	chr7_16131866	0	16131866	C	A
7	chr7_16133914	0	16133914	C	T
7	chr7_16147788	0	16147788	A	G
7	chr7_16149605	0	16149605	G	C
7	chr7_16165858	0	16165858	T	A
7	chr7_16167868	0	16167868	A	G
7	chr7_16177957	0	16177957	A	G
7	chr7_16186289	0	16186289	A	G
7	chr7_16201583	0	16201583	G	A
7	chr7_16218890	0	16218890	T	C
7	chr7_16226576	0	16226576	G	A
7	chr7_16229019	0	16229019	A	G
7	chr7_16233805	0	16233805	G	C
7	chr7_16235255	0	16235255	T	C
7	chr7_16252157	0	16252157	T	C
7	chr7_16256831	0	16256831	T	A
7	chr7_16258101	0	16258101	A	G
7	chr7_16263938	0	16263938	T	C
7	chr7_16287419	0	16287419	T	C
7	chr7_16294799	0	16294799	G	T
7	chr7_16295539	0	16295539	A	G
7	chr7_16307790	0	16307790	G	A
7	chr7_16311589	0	16311589	G	A
7	chr7_16311619	0	16311619	G	C
7	chr7_16312465	0	16312465	T	C
7	chr7_16318367	0	16318367	C	T
7	chr7_16323611	0	16323611	T	C
7	chr7_16328006	0	16328006	C	A
7	chr7_16328506	0	16328506	T	C
7	chr7_16334263	0	16334263	C	T
7	chr7_16358270	0	16358270	A	G
7	chr7_16367152	0	16367152	A	C
7	chr7_16371728	0	16371728	A	T
7	chr7_16378152	0	16378152	C	T
7	chr7_16385827	0	16385827	A	G
7	chr7_16389900	0	16389900	T	C
7	chr7_16399029	0	16399029	T	C
7	chr7_16401339	0	16401339	G	C
7	chr7_16405718	0	16405718	G	T
7	chr7_16409451	0	16409451	A	T
7	chr7_16442961	0	16442961	T	C
7	chr7_16443255	0	16443255	A	G
7	chr7_16444308	0	16444308	A	G
7	chr7_16445283	0	16445283	A	G
7	chr7_16445418	0	16445418	A	C
7	chr7_16448712	0	16448712	G	T
7	chr7_16454592	0	16454592	T	C
7	chr7_16464922	0	16464922	C	G
7	chr7_16466431	0	16466431	A	G
7	chr7_16468743	0	16468743	G	A
7	chr7_16468857	0	16468857	C	T
7	chr7_16470614	0	16470614	T	G
7	chr7_16470884	0	16470884	G	A
7	chr7_16480141	0	16480141	C	A
7	chr7_16499583	0	16499583	A	C
7	chr7_16503534	0	16503534	A	G
7	chr7_16509716	0	16509716	C	G
7	chr7_16510993	0	16510993	G	A
7	chr7_16519115	0	16519115	A	G
7	chr7_16522473	0	16522473	C	T
7	chr7_16529266	0	16529266	A	C
7	chr7_16529770	0	16529770	C	T
7	chr7_16530112	0	16530112	G	A
7	chr7_16537839	0	16537839	A	G
7	chr7_16547170	0	16547170	C	T
7	chr7_16550263	0	16550263	T	C
7	chr7_16551972	0	16551972	G	A
7	chr7_16552254	0	16552254	A	G
7	chr7_16558452	0	16558452	G	A
7	chr7_16561415	0	16561415	G	A
7	chr7_16563802	0	16563802	C	T
7	chr7_16573463	0	16573463	C	T
7	chr7_16575827	0	16575827	C	T
7	chr7_16585865	0	16585865	A	T
7	chr7_16602532	0	16602532	A	G
7	chr7_16609884	0	16609884	A	G
7	chr7_16610047	0	16610047	T	C
7	chr7_16610812	0	16610812	G	A
7	chr7_16612020	0	16612020	C	T
7	chr7_16619306	0	16619306	T	A
7	chr7_16622214	0	16622214	T	G
7	chr7_16628287	0	16628287	C	T
7	chr7_16628653	0	16628653	T	G
7	chr7_16629616	0	16629616	G	C
7	chr7_16641870	0	16641870	A	G
7	chr7_16647882	0	16647882	C	T
7	chr7_16648890	0	16648890	C	T
7	chr7_16652848	0	16652848	T	C
7	chr7_16657733	0	16657733	G	T
7	chr7_16662361	0	16662361	C	T
7	chr7_16664138	0	16664138	T	C
7	chr7_16675459	0	16675459	G	A
7	chr7_16677599	0	16677599	G	A
7	chr7_16701287	0	16701287	A	G
7	chr7_16702900	0	16702900	G	A
7	chr7_16729337	0	16729337	A	G
7	chr7_16732678	0	16732678	T	C
7	chr7_16740417	0	16740417	G	A
7	chr7_16744146	0	16744146	A	G
7	chr7_16749669	0	16749669	C	T
7	chr7_16750958	0	16750958	A	C
7	chr7_16752021	0	16752021	T	C
7	chr7_16762244	0	16762244	T	C
7	chr7_16766731	0	16766731	G	A
7	chr7_16767747	0	16767747	A	G
7	chr7_16784155	0	16784155	G	C
7	chr7_16790353	0	16790353	A	G
7	chr7_16792459	0	16792459	C	T
7	chr7_16796407	0	16796407	G	A
7	chr7_16806163	0	16806163	A	G
7	chr7_16813957	0	16813957	C	A
7	chr7_16816691	0	16816691	A	G
7	chr7_16826229	0	16826229	A	G
7	chr7_16826420	0	16826420	T	C
7	chr7_16842086	0	16842086	A	G
7	chr7_16850209	0	16850209	T	C
7	chr7_16855128	0	16855128	C	T
7	chr7_16857104	0	16857104	A	T
7	chr7_16859755	0	16859755	G	A
7	chr7_16860920	0	16860920	T	C
7	chr7_16878342	0	16878342	T	A
7	chr7_16880085	0	16880085	T	C
7	chr7_16880388	0	16880388	C	G
7	chr7_16883978	0	16883978	A	G
7	chr7_16903006	0	16903006	C	T
7	chr7_16905581	0	16905581	C	T
7	chr7_16910348	0	16910348	A	G
7	chr7_16919941	0	16919941	G	A
7	chr7_16922957	0	16922957	T	C
7	chr7_16936041	0	16936041	A	G
7	chr7_16958654	0	16958654	A	G
7	chr7_16966723	0	16966723	G	C
7	chr7_16978151	0	16978151	A	C
7	chr7_16995368	0	16995368	A	G
7	chr7_16997790	0	16997790	C	G
7	chr7_17000260	0	17000260	C	G
7	chr7_17007091	0	17007091	C	G
7	chr7_17011104	0	17011104	G	A
7	chr7_17016404	0	17016404	C	T
7	chr7_17018490	0	17018490	C	T
7	chr7_17028133	0	17028133	C	T
7	chr7_17029376	0	17029376	G	T
7	chr7_17034087	0	17034087	T	C
7	chr7_17037347	0	17037347	G	A
7	chr7_17037672	0	17037672	C	A
7	chr7_17040148	0	17040148	C	A
7	chr7_17044311	0	17044311	A	G
7	chr7_17057010	0	17057010	A	C
7	chr7_17057077	0	17057077	G	A
7	chr7_17057617	0	17057617	G	A
7	chr7_17058164	0	17058164	A	G
7	chr7_17058366	0	17058366	C	G
7	chr7_17059873	0	17059873	G	A
7	chr7_17064741	0	17064741	G	T
7	chr7_17068903	0	17068903	C	A
7	chr7_17076171	0	17076171	T	A
7	chr7_17078670	0	17078670	A	G
7	chr7_17082478	0	17082478	G	A
7	chr7_17090879	0	17090879	G	C
7	chr7_17098234	0	17098234	A	G
7	chr7_17108052	0	17108052	C	A
7	chr7_17108551	0	17108551	C	A
7	chr7_17129139	0	17129139	C	T
7	chr7_17145601	0	17145601	C	T
7	chr7_17153481	0	17153481	C	T
7	chr7_17156203	0	17156203	C	G
7	chr7_17183061	0	17183061	G	A
7	chr7_17184382	0	17184382	T	C
7	chr7_17195115	0	17195115	G	T
7	chr7_17199465	0	17199465	C	T
7	chr7_17200370	0	17200370	A	C
7	chr7_17204300	0	17204300	G	A
7	chr7_17209582	0	17209582	A	G
7	chr7_17212504	0	17212504	T	A
7	chr7_17224873	0	17224873	T	C
7	chr7_17225985	0	17225985	G	T
7	chr7_17227139	0	17227139	G	A
7	chr7_17230974	0	17230974	G	A
7	chr7_17234768	0	17234768	T	C
7	chr7_17239272	0	17239272	C	T
7	chr7_17247674	0	17247674	A	G
7	chr7_17253767	0	17253767	T	C
7	chr7_17258643	0	17258643	T	C
7	chr7_17261933	0	17261933	T	C
7	chr7_17265018	0	17265018	C	A
7	chr7_17270324	0	17270324	A	T
7	chr7_17276197	0	17276197	T	C
7	chr7_17304676	0	17304676	T	C
7	chr7_17308669	0	17308669	G	C
7	chr7_17309027	0	17309027	G	C
7	chr7_17314476	0	17314476	G	A
7	chr7_17320866	0	17320866	T	C
7	chr7_17332515	0	17332515	C	T
7	chr7_17370744	0	17370744	C	T
7	chr7_17373046	0	17373046	T	C
7	chr7_17380350	0	17380350	C	T
7	chr7_17392958	0	17392958	C	A
7	chr7_17398247	0	17398247	A	G
7	chr7_17400940	0	17400940	G	A
7	chr7_17403536	0	17403536	G	A
7	chr7_17417829	0	17417829	G	A
7	chr7_17420799	0	17420799	G	A
7	chr7_17429245	0	17429245	G	A
7	chr7_17436276	0	17436276	T	C
7	chr7_17438577	0	17438577	C	T
7	chr7_17438734	0	17438734	C	T
7	chr7_17456949	0	17456949	A	G
7	chr7_17471140	0	17471140	A	G
7	chr7_17477969	0	17477969	C	T
7	chr7_17511468	0	17511468	T	C
7	chr7_17514263	0	17514263	T	G
7	chr7_17536272	0	17536272	A	G
7	chr7_17537248	0	17537248	C	G
7	chr7_17537331	0	17537331	C	G
7	chr7_17540873	0	17540873	C	G
7	chr7_17541585	0	17541585	T	C
7	chr7_17553664	0	17553664	C	T
7	chr7_17553842	0	17553842	G	A
7	chr7_17566649	0	17566649	G	C
7	chr7_17569819	0	17569819	G	C
7	chr7_17574944	0	17574944	C	T
7	chr7_17581864	0	17581864	A	G
7	chr7_17584832	0	17584832	A	G
7	chr7_17585238	0	17585238	C	T
7	chr7_17586360	0	17586360	T	C
7	chr7_17591916	0	17591916	T	G
7	chr7_17595607	0	17595607	C	T
7	chr7_17597129	0	17597129	C	A
7	chr7_17597552	0	17597552	A	T
7	chr7_17605756	0	17605756	C	T
7	chr7_17606935	0	17606935	T	A
7	chr7_17611569	0	17611569	A	T
7	chr7_17612708	0	17612708	C	T
7	chr7_17614294	0	17614294	T	G
7	chr7_17614541	0	17614541	A	T
7	chr7_17619625	0	17619625	T	C
7	chr7_17623507	0	17623507	A	G
7	chr7_17623872	0	17623872	C	G
7	chr7_17629707	0	17629707	C	G
7	chr7_17630337	0	17630337	C	G
7	chr7_17633437	0	17633437	A	G
7	chr7_17636328	0	17636328	C	T
7	chr7_17639771	0	17639771	C	G
7	chr7_17640841	0	17640841	C	T
7	chr7_17654423	0	17654423	C	T
7	chr7_17654756	0	17654756	A	G
7	chr7_17654924	0	17654924	C	T
7	chr7_17669892	0	17669892	G	T
7	chr7_17680033	0	17680033	C	T
7	chr7_17683069	0	17683069	C	T
7	chr7_17683363	0	17683363	T	A
7	chr7_17691740	0	17691740	A	G
7	chr7_17697606	0	17697606	C	G
7	chr7_17700461	0	17700461	T	G
7	chr7_17701908	0	17701908	T	C
7	chr7_17703854	0	17703854	G	T
7	chr7_17725857	0	17725857	T	C
7	chr7_17738985	0	17738985	A	T
7	chr7_17748307	0	17748307	G	C
7	chr7_17761060	0	17761060	T	C
7	chr7_17761127	0	17761127	T	C
7	chr7_17762132	0	17762132	G	A
7	chr7_17773684	0	17773684	G	A
7	chr7_17773913	0	17773913	G	C
7	chr7_17781593	0	17781593	C	A
7	chr7_17786054	0	17786054	A	G
7	chr7_17790083	0	17790083	A	G
7	chr7_17791337	0	17791337	A	G
7	chr7_17803662	0	17803662	G	A
7	chr7_17806268	0	17806268	G	T
7	chr7_17834201	0	17834201	T	C
7	chr7_17836388	0	17836388	C	T
7	chr7_17865719	0	17865719	G	A
7	chr7_17872877	0	17872877	A	G
7	chr7_17875421	0	17875421	C	T
7	chr7_17875938	0	17875938	C	T
7	chr7_17876165	0	17876165	T	C
7	chr7_17876943	0	17876943	C	A
7	chr7_17878216	0	17878216	T	C
7	chr7_17881395	0	17881395	A	G
7	chr7_17882779	0	17882779	T	C
7	chr7_17884287	0	17884287	A	G
7	chr7_17891080	0	17891080	T	C
7	chr7_17891629	0	17891629	G	A
7	chr7_17896753	0	17896753	A	G
7	chr7_17898753	0	17898753	G	C
7	chr7_17901583	0	17901583	A	G
7	chr7_17902037	0	17902037	G	A
7	chr7_17904986	0	17904986	G	C
7	chr7_17907065	0	17907065	A	G
7	chr7_17922172	0	17922172	T	C
7	chr7_17922711	0	17922711	A	C
7	chr7_17931312	0	17931312	A	G
7	chr7_17937208	0	17937208	A	C
7	chr7_17939276	0	17939276	A	G
7	chr7_17941603	0	17941603	A	T
7	chr7_17944675	0	17944675	A	G
7	chr7_17948961	0	17948961	G	A
7	chr7_17958745	0	17958745	G	A
7	chr7_17959668	0	17959668	T	C
7	chr7_17966593	0	17966593	G	T
7	chr7_17966771	0	17966771	G	A
7	chr7_17969093	0	17969093	T	C
7	chr7_17970551	0	17970551	T	A
7	chr7_17979397	0	17979397	G	A
7	chr7_17982822	0	17982822	T	C
7	chr7_17985744	0	17985744	T	C
7	chr7_17990418	0	17990418	C	T
7	chr7_17991617	0	17991617	A	G
7	chr7_18006171	0	18006171	G	A
7	chr7_18006236	0	18006236	T	A
7	chr7_18013376	0	18013376	G	A
7	chr7_18019669	0	18019669	A	G
7	chr7_18021088	0	18021088	C	T
7	chr7_18021105	0	18021105	C	T
7	chr7_18022933	0	18022933	T	C
7	chr7_18030706	0	18030706	G	A
7	chr7_18031228	0	18031228	A	G
7	chr7_18033356	0	18033356	A	G
7	chr7_18033517	0	18033517	G	A
7	chr7_18035033	0	18035033	A	G
7	chr7_18036295	0	18036295	C	T
7	chr7_18039481	0	18039481	G	A
7	chr7_18039957	0	18039957	C	T
7	chr7_18043793	0	18043793	T	C
7	chr7_18050608	0	18050608	A	G
7	chr7_18052206	0	18052206	T	C
7	chr7_18061121	0	18061121	G	A
7	chr7_18061995	0	18061995	G	C
7	chr7_18065157	0	18065157	G	A
7	chr7_18065594	0	18065594	G	C
7	chr7_18066195	0	18066195	A	T
7	chr7_18070097	0	18070097	A	G
7	chr7_18073150	0	18073150	A	G
7	chr7_18073743	0	18073743	A	G
7	chr7_18074346	0	18074346	C	T
7	chr7_18085392	0	18085392	G	C
7	chr7_18089849	0	18089849	C	A
7	chr7_18091671	0	18091671	C	T
7	chr7_18099517	0	18099517	G	A
7	chr7_18101965	0	18101965	C	T
7	chr7_18107364	0	18107364	A	G
7	chr7_18107939	0	18107939	T	C
7	chr7_18110916	0	18110916	A	G
7	chr7_18117028	0	18117028	A	G
7	chr7_18118668	0	18118668	A	G
7	chr7_18118848	0	18118848	C	T
7	chr7_18124397	0	18124397	T	C
7	chr7_18127396	0	18127396	T	C
7	chr7_18132163	0	18132163	A	G
7	chr7_18135794	0	18135794	G	A
7	chr7_18147167	0	18147167	C	G
7	chr7_18147829	0	18147829	C	T
7	chr7_18149251	0	18149251	A	G
7	chr7_18155260	0	18155260	T	A
7	chr7_18159003	0	18159003	C	T
7	chr7_18160888	0	18160888	T	C
7	chr7_18161226	0	18161226	T	C
7	chr7_18162074	0	18162074	C	T
7	chr7_18165707	0	18165707	T	C
7	chr7_18167471	0	18167471	A	G
7	chr7_18176106	0	18176106	A	G
7	chr7_18179704	0	18179704	C	T
7	chr7_18181980	0	18181980	T	C
7	chr7_18185486	0	18185486	G	A
7	chr7_18195104	0	18195104	A	G
7	chr7_18196060	0	18196060	G	A
7	chr7_18198411	0	18198411	A	G
7	chr7_18199351	0	18199351	G	C
7	chr7_18208913	0	18208913	T	A
7	chr7_18214349	0	18214349	A	G
7	chr7_18219397	0	18219397	T	C
7	chr7_18227451	0	18227451	G	T
7	chr7_18228062	0	18228062	T	A
7	chr7_18228658	0	18228658	C	G
7	chr7_18229629	0	18229629	A	T
7	chr7_18233362	0	18233362	G	A
7	chr7_18236644	0	18236644	T	C
7	chr7_18239253	0	18239253	C	T
7	chr7_18243498	0	18243498	A	C
7	chr7_18245945	0	18245945	A	G
7	chr7_18249288	0	18249288	G	T
7	chr7_18255130	0	18255130	A	T
7	chr7_18260530	0	18260530	C	T
7	chr7_18264352	0	18264352	G	T
7	chr7_18267228	0	18267228	C	A
7	chr7_18268622	0	18268622	T	C
7	chr7_18280523	0	18280523	A	G
7	chr7_18284205	0	18284205	C	T
7	chr7_18286900	0	18286900	C	G
7	chr7_18288179	0	18288179	A	G
7	chr7_18289448	0	18289448	C	T
7	chr7_18300048	0	18300048	G	A
7	chr7_18309344	0	18309344	T	C
7	chr7_18317550	0	18317550	A	C
7	chr7_18320806	0	18320806	G	C
7	chr7_18325541	0	18325541	C	T
7	chr7_18354199	0	18354199	A	G
7	chr7_18354651	0	18354651	A	G
7	chr7_18359073	0	18359073	T	C
7	chr7_18360991	0	18360991	C	G
7	chr7_18368632	0	18368632	G	A
7	chr7_18372400	0	18372400	A	G
7	chr7_18383396	0	18383396	T	G
7	chr7_18389962	0	18389962	G	T
7	chr7_18391418	0	18391418	A	G
7	chr7_18392711	0	18392711	G	A
7	chr7_18393940	0	18393940	C	A
7	chr7_18404699	0	18404699	C	T
7	chr7_18411677	0	18411677	T	C
7	chr7_18415997	0	18415997	C	T
7	chr7_18434443	0	18434443	C	T
7	chr7_18435638	0	18435638	C	T
7	chr7_18446909	0	18446909	A	G
7	chr7_18448669	0	18448669	T	C
7	chr7_18449259	0	18449259	T	C
7	chr7_18460079	0	18460079	G	A
7	chr7_18463216	0	18463216	C	T
7	chr7_18469759	0	18469759	A	C
7	chr7_18477408	0	18477408	A	C
7	chr7_18479879	0	18479879	G	T
7	chr7_18483756	0	18483756	A	G
7	chr7_18501615	0	18501615	T	C
7	chr7_18514249	0	18514249	A	G
7	chr7_18521173	0	18521173	T	A
7	chr7_18531824	0	18531824	A	G
7	chr7_18536144	0	18536144	T	G
7	chr7_18538582	0	18538582	A	G
7	chr7_18543357	0	18543357	T	C
7	chr7_18548490	0	18548490	T	A
7	chr7_18556704	0	18556704	A	G
7	chr7_18559894	0	18559894	T	C
7	chr7_18562459	0	18562459	G	C
7	chr7_18562485	0	18562485	C	T
7	chr7_18566348	0	18566348	G	A
7	chr7_18569674	0	18569674	A	G
7	chr7_18571683	0	18571683	T	C
7	chr7_18574937	0	18574937	A	G
7	chr7_18583734	0	18583734	G	A
7	chr7_18588701	0	18588701	T	G
7	chr7_18590235	0	18590235	G	A
7	chr7_18598269	0	18598269	G	T
7	chr7_18603614	0	18603614	T	C
7	chr7_18612046	0	18612046	G	A
7	chr7_18612776	0	18612776	C	A
7	chr7_18618777	0	18618777	G	A
7	chr7_18619881	0	18619881	A	G
7	chr7_18624879	0	18624879	G	A
7	chr7_18631145	0	18631145	C	G
7	chr7_18631680	0	18631680	C	T
7	chr7_18633522	0	18633522	T	G
7	chr7_18646680	0	18646680	A	G
7	chr7_18647902	0	18647902	T	C
7	chr7_18659068	0	18659068	G	C
7	chr7_18661019	0	18661019	T	C
7	chr7_18668601	0	18668601	C	T
7	chr7_18670981	0	18670981	G	A
7	chr7_18671135	0	18671135	A	G
7	chr7_18672793	0	18672793	A	G
7	chr7_18681306	0	18681306	C	T
7	chr7_18695333	0	18695333	G	T
7	chr7_18701568	0	18701568	A	G
7	chr7_18701987	0	18701987	A	G
7	chr7_18722020	0	18722020	A	G
7	chr7_18725239	0	18725239	T	G
7	chr7_18728627	0	18728627	C	T
7	chr7_18731543	0	18731543	T	C
7	chr7_18739357	0	18739357	C	G
7	chr7_18741086	0	18741086	G	T
7	chr7_18743386	0	18743386	C	T
7	chr7_18746464	0	18746464	A	G
7	chr7_18755528	0	18755528	C	T
7	chr7_18756535	0	18756535	G	T
7	chr7_18769562	0	18769562	G	A
7	chr7_18783818	0	18783818	T	C
7	chr7_18784325	0	18784325	G	A
7	chr7_18790171	0	18790171	A	C
7	chr7_18800686	0	18800686	G	A
7	chr7_18801951	0	18801951	A	G
7	chr7_18834328	0	18834328	T	C
7	chr7_18838623	0	18838623	T	G
7	chr7_18838868	0	18838868	C	T
7	chr7_18840023	0	18840023	A	G
7	chr7_18842503	0	18842503	G	A
7	chr7_18842607	0	18842607	G	A
7	chr7_18844239	0	18844239	A	T
7	chr7_18847738	0	18847738	C	T
7	chr7_18848616	0	18848616	G	A
7	chr7_18864046	0	18864046	A	C
7	chr7_18871310	0	18871310	G	A
7	chr7_18871625	0	18871625	A	G
7	chr7_18872016	0	18872016	T	G
7	chr7_18879980	0	18879980	G	A
7	chr7_18884494	0	18884494	G	C
7	chr7_18891299	0	18891299	A	C
7	chr7_18895754	0	18895754	C	A
7	chr7_18906099	0	18906099	T	C
7	chr7_18910492	0	18910492	G	T
7	chr7_18915487	0	18915487	G	A
7	chr7_18916778	0	18916778	G	A
7	chr7_18923150	0	18923150	A	G
7	chr7_18934887	0	18934887	T	C
7	chr7_18938797	0	18938797	T	C
7	chr7_18945634	0	18945634	T	C
7	chr7_18970294	0	18970294	A	G
7	chr7_18972550	0	18972550	T	C
7	chr7_18988645	0	18988645	T	C
7	chr7_18989861	0	18989861	C	G
7	chr7_18995697	0	18995697	A	G
7	chr7_19009926	0	19009926	C	T
7	chr7_19016152	0	19016152	C	T
7	chr7_19035135	0	19035135	A	G
7	chr7_19035704	0	19035704	A	G
7	chr7_19036197	0	19036197	C	T
7	chr7_19040898	0	19040898	A	G
7	chr7_19043747	0	19043747	G	A
7	chr7_19060638	0	19060638	T	G
7	chr7_19080513	0	19080513	G	C
7	chr7_19083862	0	19083862	C	G
7	chr7_19084315	0	19084315	C	T
7	chr7_19092595	0	19092595	A	C
7	chr7_19093057	0	19093057	T	C
7	chr7_19093882	0	19093882	A	G
7	chr7_19098225	0	19098225	T	G
7	chr7_19108013	0	19108013	T	A
7	chr7_19114176	0	19114176	C	T
7	chr7_19119385	0	19119385	A	G
7	chr7_19124892	0	19124892	T	G
7	chr7_19128312	0	19128312	G	A
7	chr7_19128460	0	19128460	G	A
7	chr7_19128957	0	19128957	T	C
7	chr7_19132710	0	19132710	T	C
7	chr7_19140424	0	19140424	G	T
7	chr7_19158335	0	19158335	G	C
7	chr7_19158466	0	19158466	T	C
7	chr7_19160342	0	19160342	C	G
7	chr7_19165109	0	19165109	T	C
7	chr7_19171126	0	19171126	A	T
7	chr7_19176066	0	19176066	C	T
7	chr7_19190321	0	19190321	T	C
7	chr7_19193160	0	19193160	A	T
7	chr7_19193237	0	19193237	T	C
7	chr7_19194071	0	19194071	C	G
7	chr7_19197292	0	19197292	T	C
7	chr7_19199527	0	19199527	C	T
7	chr7_19203672	0	19203672	C	T
7	chr7_19212720	0	19212720	T	G
7	chr7_19213817	0	19213817	T	C
7	chr7_19225135	0	19225135	G	A
7	chr7_19228587	0	19228587	T	C
7	chr7_19237517	0	19237517	A	G
7	chr7_19243247	0	19243247	T	G
7	chr7_19250682	0	19250682	C	T
7	chr7_19251046	0	19251046	A	G
7	chr7_19261863	0	19261863	T	C
7	chr7_19263385	0	19263385	G	T
7	chr7_19274477	0	19274477	T	C
7	chr7_19277835	0	19277835	G	A
7	chr7_19294575	0	19294575	A	C
7	chr7_19296424	0	19296424	T	C
7	chr7_19300148	0	19300148	A	G
7	chr7_19300900	0	19300900	A	G
7	chr7_19302668	0	19302668	G	T
7	chr7_19315883	0	19315883	G	C
7	chr7_19317835	0	19317835	T	G
7	chr7_19327061	0	19327061	C	G
7	chr7_19343074	0	19343074	A	G
7	chr7_19348848	0	19348848	A	G
7	chr7_19359617	0	19359617	G	A
7	chr7_19363660	0	19363660	T	C
7	chr7_19376198	0	19376198	G	A
7	chr7_19377560	0	19377560	A	T
7	chr7_19378570	0	19378570	C	T
7	chr7_19383645	0	19383645	T	C
7	chr7_19387303	0	19387303	G	T
7	chr7_19392320	0	19392320	C	G
7	chr7_19398261	0	19398261	C	T
7	chr7_19404651	0	19404651	A	G
7	chr7_19406150	0	19406150	G	T
7	chr7_19421179	0	19421179	T	C
7	chr7_19428622	0	19428622	G	T
7	chr7_19430528	0	19430528	T	C
7	chr7_19432518	0	19432518	A	G
7	chr7_19437353	0	19437353	T	G
7	chr7_19438421	0	19438421	T	C
7	chr7_19440949	0	19440949	G	A
7	chr7_19445302	0	19445302	T	C
7	chr7_19455711	0	19455711	T	C
7	chr7_19456222	0	19456222	G	T
7	chr7_19466304	0	19466304	A	G
7	chr7_19467070	0	19467070	A	G
7	chr7_19481607	0	19481607	A	G
7	chr7_19482826	0	19482826	G	C
7	chr7_19489887	0	19489887	T	C
7	chr7_19504441	0	19504441	A	G
7	chr7_19504627	0	19504627	G	A
7	chr7_19506007	0	19506007	T	C
7	chr7_19512405	0	19512405	A	G
7	chr7_19512814	0	19512814	A	G
7	chr7_19517907	0	19517907	T	C
7	chr7_19525599	0	19525599	A	G
7	chr7_19530900	0	19530900	T	C
7	chr7_19531669	0	19531669	T	C
7	chr7_19533642	0	19533642	C	G
7	chr7_19538801	0	19538801	A	G
7	chr7_19548788	0	19548788	C	T
7	chr7_19549979	0	19549979	A	C
7	chr7_19555292	0	19555292	T	C
7	chr7_19564141	0	19564141	A	G
7	chr7_19564621	0	19564621	T	G
7	chr7_19568850	0	19568850	T	C
7	chr7_19570739	0	19570739	T	G
7	chr7_19574577	0	19574577	C	T
7	chr7_19575340	0	19575340	A	G
7	chr7_19575692	0	19575692	A	G
7	chr7_19579367	0	19579367	A	G
7	chr7_19596347	0	19596347	T	C
7	chr7_19605417	0	19605417	A	G
7	chr7_19607983	0	19607983	G	C
7	chr7_19612004	0	19612004	C	A
7	chr7_19614818	0	19614818	T	G
7	chr7_19626047	0	19626047	A	G
7	chr7_19632032	0	19632032	C	T
7	chr7_19632554	0	19632554	T	G
7	chr7_19641509	0	19641509	T	C
7	chr7_19642192	0	19642192	A	C
7	chr7_19660181	0	19660181	G	A
7	chr7_19660608	0	19660608	G	A
7	chr7_19663807	0	19663807	C	T
7	chr7_19666141	0	19666141	C	T
7	chr7_19671703	0	19671703	T	A
7	chr7_19672022	0	19672022	G	A
7	chr7_19678944	0	19678944	C	T
7	chr7_19690813	0	19690813	T	G
7	chr7_19694037	0	19694037	A	C
7	chr7_19696870	0	19696870	G	A
7	chr7_19706747	0	19706747	C	T
7	chr7_19707937	0	19707937	G	A
7	chr7_19708302	0	19708302	C	G
7	chr7_19724688	0	19724688	C	A
7	chr7_19724771	0	19724771	C	G
7	chr7_19725729	0	19725729	G	T
7	chr7_19750703	0	19750703	C	G
7	chr7_19753816	0	19753816	C	T
7	chr7_19764654	0	19764654	T	C
7	chr7_19764799	0	19764799	G	A
7	chr7_19765634	0	19765634	T	C
7	chr7_19768084	0	19768084	T	C
7	chr7_19783886	0	19783886	C	T
7	chr7_19783894	0	19783894	T	C
7	chr7_19784964	0	19784964	T	C
7	chr7_19788134	0	19788134	T	C
7	chr7_19797812	0	19797812	C	T
7	chr7_19799692	0	19799692	T	C
7	chr7_19801556	0	19801556	C	T
7	chr7_19805361	0	19805361	T	C
7	chr7_19825119	0	19825119	T	C
7	chr7_19826703	0	19826703	A	G
7	chr7_19827963	0	19827963	A	C
7	chr7_19829174	0	19829174	G	A
7	chr7_19834836	0	19834836	A	T
7	chr7_19834858	0	19834858	G	A
7	chr7_19837969	0	19837969	A	G
7	chr7_19839856	0	19839856	G	A
7	chr7_19850886	0	19850886	A	G
7	chr7_19855212	0	19855212	G	A
7	chr7_19856930	0	19856930	C	T
7	chr7_19857272	0	19857272	G	A
7	chr7_19859145	0	19859145	A	G
7	chr7_19866113	0	19866113	A	G
7	chr7_19868410	0	19868410	T	G
7	chr7_19887072	0	19887072	C	T
7	chr7_19888747	0	19888747	A	G
7	chr7_19890782	0	19890782	A	G
7	chr7_19898481	0	19898481	C	T
7	chr7_19908368	0	19908368	C	T
7	chr7_19909022	0	19909022	A	G
7	chr7_19912547	0	19912547	G	A
7	chr7_19912556	0	19912556	T	C
7	chr7_19915989	0	19915989	T	C
7	chr7_19920151	0	19920151	C	A
7	chr7_19923361	0	19923361	G	A
7	chr7_19934808	0	19934808	T	G
7	chr7_19936478	0	19936478	A	G
7	chr7_19944306	0	19944306	T	C
7	chr7_19946000	0	19946000	T	C
7	chr7_19948398	0	19948398	T	G
7	chr7_19951635	0	19951635	A	G
7	chr7_19958088	0	19958088	G	A
7	chr7_19958671	0	19958671	C	T
7	chr7_19964740	0	19964740	G	A
7	chr7_19965988	0	19965988	G	A
7	chr7_19968818	0	19968818	A	G
7	chr7_19968990	0	19968990	A	G
7	chr7_19969089	0	19969089	T	C
7	chr7_19969578	0	19969578	T	C
7	chr7_19969844	0	19969844	T	C
7	chr7_19970658	0	19970658	T	C
7	chr7_19971439	0	19971439	A	T
7	chr7_19972525	0	19972525	C	T
7	chr7_19975334	0	19975334	C	G
7	chr7_19978102	0	19978102	A	G
7	chr7_19982640	0	19982640	A	G
7	chr7_20000458	0	20000458	T	C
7	chr7_20000643	0	20000643	T	C
7	chr7_20013284	0	20013284	C	T
7	chr7_20014021	0	20014021	T	C
7	chr7_20017356	0	20017356	G	A
7	chr7_20019922	0	20019922	A	C
7	chr7_20031635	0	20031635	C	G
7	chr7_20036766	0	20036766	C	T
7	chr7_20037371	0	20037371	A	G
7	chr7_20040605	0	20040605	G	T
7	chr7_20053531	0	20053531	C	T
7	chr7_20055997	0	20055997	T	C
7	chr7_20056897	0	20056897	T	C
7	chr7_20058695	0	20058695	G	A
7	chr7_20060720	0	20060720	T	C
7	chr7_20064226	0	20064226	C	T
7	chr7_20066432	0	20066432	A	G
7	chr7_20074107	0	20074107	A	G
7	chr7_20074433	0	20074433	T	C
7	chr7_20075541	0	20075541	C	A
7	chr7_20091712	0	20091712	T	A
7	chr7_20095842	0	20095842	T	C
7	chr7_20098980	0	20098980	C	T
7	chr7_20106476	0	20106476	A	G
7	chr7_20112158	0	20112158	T	C
7	chr7_20119540	0	20119540	T	C
7	chr7_20128810	0	20128810	C	G
7	chr7_20130697	0	20130697	T	C
7	chr7_20132047	0	20132047	A	C
7	chr7_20133717	0	20133717	G	A
7	chr7_20134831	0	20134831	T	G
7	chr7_20141419	0	20141419	G	A
7	chr7_20141951	0	20141951	C	G
7	chr7_20149044	0	20149044	C	G
7	chr7_20150228	0	20150228	T	C
7	chr7_20157666	0	20157666	A	C
7	chr7_20158386	0	20158386	C	T
7	chr7_20186500	0	20186500	T	A
7	chr7_20187193	0	20187193	G	C
7	chr7_20189168	0	20189168	C	T
7	chr7_20192279	0	20192279	T	C
7	chr7_20227024	0	20227024	G	A
7	chr7_20231589	0	20231589	G	A
7	chr7_20244040	0	20244040	A	G
7	chr7_20247309	0	20247309	G	C
7	chr7_20257550	0	20257550	G	T
7	chr7_20258830	0	20258830	G	A
7	chr7_20258972	0	20258972	G	A
7	chr7_20260752	0	20260752	G	A
7	chr7_20263542	0	20263542	G	A
7	chr7_20270679	0	20270679	C	A
7	chr7_20289819	0	20289819	C	G
7	chr7_20290268	0	20290268	G	A
7	chr7_20300066	0	20300066	T	C
7	chr7_20300661	0	20300661	A	G
7	chr7_20303359	0	20303359	A	C
7	chr7_20306419	0	20306419	A	G
7	chr7_20306757	0	20306757	A	G
7	chr7_20308277	0	20308277	A	G
7	chr7_20312254	0	20312254	A	G
7	chr7_20322959	0	20322959	T	C
7	chr7_20330274	0	20330274	C	T
7	chr7_20330625	0	20330625	A	G
7	chr7_20332405	0	20332405	G	C
7	chr7_20343680	0	20343680	A	T
7	chr7_20346316	0	20346316	A	G
7	chr7_20348374	0	20348374	G	A
7	chr7_20356494	0	20356494	T	C
7	chr7_20360201	0	20360201	C	G
7	chr7_20363329	0	20363329	A	G
7	chr7_20369838	0	20369838	G	A
7	chr7_20373169	0	20373169	C	T
7	chr7_20381124	0	20381124	G	A
7	chr7_20383346	0	20383346	A	G
7	chr7_20384437	0	20384437	A	G
7	chr7_20384802	0	20384802	C	T
7	chr7_20387644	0	20387644	A	T
7	chr7_20390570	0	20390570	G	T
7	chr7_20408720	0	20408720	T	C
7	chr7_20415928	0	20415928	A	C
7	chr7_20418821	0	20418821	C	G
7	chr7_20423925	0	20423925	C	T
7	chr7_20453190	0	20453190	C	G
7	chr7_20461094	0	20461094	G	A
7	chr7_20469428	0	20469428	A	G
7	chr7_20474473	0	20474473	C	T
7	chr7_20479897	0	20479897	T	C
7	chr7_20481590	0	20481590	T	C
7	chr7_20483243	0	20483243	T	G
7	chr7_20488040	0	20488040	G	C
7	chr7_20494388	0	20494388	A	G
7	chr7_20494632	0	20494632	A	T
7	chr7_20496629	0	20496629	T	A
7	chr7_20497195	0	20497195	T	A
7	chr7_20508997	0	20508997	G	A
7	chr7_20509580	0	20509580	T	C
7	chr7_20509810	0	20509810	A	G
7	chr7_20511684	0	20511684	T	G
7	chr7_20513069	0	20513069	A	G
7	chr7_20514909	0	20514909	C	G
7	chr7_20524031	0	20524031	A	G
7	chr7_20525411	0	20525411	A	G
7	chr7_20528768	0	20528768	G	A
7	chr7_20530061	0	20530061	G	A
7	chr7_20535985	0	20535985	T	C
7	chr7_20540335	0	20540335	C	T
7	chr7_20543304	0	20543304	G	A
7	chr7_20543326	0	20543326	A	G
7	chr7_20546423	0	20546423	C	T
7	chr7_20549507	0	20549507	T	C
7	chr7_20566085	0	20566085	A	G
7	chr7_20596676	0	20596676	C	T
7	chr7_20612358	0	20612358	G	T
7	chr7_20613611	0	20613611	C	G
7	chr7_20621581	0	20621581	G	T
7	chr7_20631394	0	20631394	A	G
7	chr7_20633132	0	20633132	A	G
7	chr7_20643587	0	20643587	T	C
7	chr7_20643661	0	20643661	T	C
7	chr7_20645968	0	20645968	G	A
7	chr7_20647698	0	20647698	T	C
7	chr7_20651614	0	20651614	C	T
7	chr7_20652536	0	20652536	C	T
7	chr7_20660451	0	20660451	T	C
7	chr7_20661494	0	20661494	C	T
7	chr7_20664428	0	20664428	T	C
7	chr7_20667226	0	20667226	G	A
7	chr7_20670113	0	20670113	C	T
7	chr7_20686432	0	20686432	G	A
7	chr7_20688582	0	20688582	A	C
7	chr7_20695105	0	20695105	T	C
7	chr7_20697859	0	20697859	A	G
7	chr7_20713715	0	20713715	G	T
7	chr7_20727531	0	20727531	T	C
7	chr7_20727700	0	20727700	T	A
7	chr7_20737221	0	20737221	T	C
7	chr7_20738100	0	20738100	C	T
7	chr7_20741117	0	20741117	G	A
7	chr7_20744025	0	20744025	G	A
7	chr7_20752484	0	20752484	T	C
7	chr7_20760018	0	20760018	C	T
7	chr7_20766151	0	20766151	T	C
7	chr7_20776143	0	20776143	A	T
7	chr7_20776274	0	20776274	T	C
7	chr7_20777833	0	20777833	A	G
7	chr7_20780748	0	20780748	T	C
7	chr7_20783493	0	20783493	C	T
7	chr7_20794268	0	20794268	C	A
7	chr7_20798343	0	20798343	C	T
7	chr7_20803680	0	20803680	A	G
7	chr7_20805529	0	20805529	A	T
7	chr7_20806043	0	20806043	G	C
7	chr7_20817105	0	20817105	G	T
7	chr7_20818979	0	20818979	A	G
7	chr7_20823630	0	20823630	T	C
7	chr7_20823853	0	20823853	G	A
7	chr7_20828073	0	20828073	T	C
7	chr7_20830790	0	20830790	G	A
7	chr7_20832345	0	20832345	G	A
7	chr7_20832524	0	20832524	C	T
7	chr7_20844239	0	20844239	C	T
7	chr7_20844251	0	20844251	C	G
7	chr7_20847174	0	20847174	G	A
7	chr7_20847721	0	20847721	T	A
7	chr7_20850204	0	20850204	T	C
7	chr7_20851049	0	20851049	G	A
7	chr7_20853054	0	20853054	A	G
7	chr7_20853556	0	20853556	T	G
7	chr7_20855096	0	20855096	C	T
7	chr7_20860304	0	20860304	G	A
7	chr7_20860791	0	20860791	G	T
7	chr7_20863527	0	20863527	G	T
7	chr7_20864516	0	20864516	A	T
7	chr7_20865192	0	20865192	A	T
7	chr7_20869833	0	20869833	T	C
7	chr7_20871392	0	20871392	A	G
7	chr7_20875287	0	20875287	T	C
7	chr7_20882070	0	20882070	A	C
7	chr7_20890099	0	20890099	T	C
7	chr7_20892410	0	20892410	C	T
7	chr7_20895843	0	20895843	G	T
7	chr7_20900544	0	20900544	T	G
7	chr7_20902096	0	20902096	T	C
7	chr7_20902278	0	20902278	T	C
7	chr7_20902554	0	20902554	A	G
7	chr7_20903074	0	20903074	A	G
7	chr7_20905843	0	20905843	A	G
7	chr7_20908237	0	20908237	A	C
7	chr7_20908247	0	20908247	T	G
7	chr7_20912855	0	20912855	G	A
7	chr7_20916535	0	20916535	C	A
7	chr7_20930192	0	20930192	C	T
7	chr7_20934161	0	20934161	C	T
7	chr7_20936443	0	20936443	A	G
7	chr7_20936915	0	20936915	C	T
7	chr7_20938636	0	20938636	G	C
7	chr7_20943778	0	20943778	C	G
7	chr7_20944590	0	20944590	G	A
7	chr7_20947305	0	20947305	G	C
7	chr7_20948816	0	20948816	C	G
7	chr7_20954597	0	20954597	G	A
7	chr7_20955916	0	20955916	A	G
7	chr7_20961148	0	20961148	T	C
7	chr7_20962452	0	20962452	T	C
7	chr7_20966238	0	20966238	G	A
7	chr7_20967878	0	20967878	G	A
7	chr7_20969971	0	20969971	G	T
7	chr7_20970671	0	20970671	G	C
7	chr7_20971101	0	20971101	A	G
7	chr7_20978820	0	20978820	A	G
7	chr7_20989693	0	20989693	C	T
7	chr7_20990756	0	20990756	T	C
7	chr7_20993080	0	20993080	C	A
7	chr7_20993692	0	20993692	G	A
7	chr7_20998635	0	20998635	G	A
7	chr7_21001779	0	21001779	G	A
7	chr7_21002426	0	21002426	C	T
7	chr7_21004875	0	21004875	G	A
7	chr7_21006797	0	21006797	T	C
7	chr7_21007641	0	21007641	A	G
7	chr7_21007646	0	21007646	C	T
7	chr7_21009555	0	21009555	A	G
7	chr7_21010390	0	21010390	A	T
7	chr7_21013473	0	21013473	C	G
7	chr7_21017932	0	21017932	T	C
7	chr7_21021306	0	21021306	T	C
7	chr7_21028964	0	21028964	T	C
7	chr7_21029812	0	21029812	C	T
7	chr7_21045107	0	21045107	C	T
7	chr7_21045490	0	21045490	T	C
7	chr7_21046780	0	21046780	A	G
7	chr7_21050088	0	21050088	T	C
7	chr7_21051764	0	21051764	G	A
7	chr7_21055833	0	21055833	T	C
7	chr7_21061272	0	21061272	G	T
7	chr7_21064820	0	21064820	T	C
7	chr7_21069366	0	21069366	G	A
7	chr7_21071319	0	21071319	G	A
7	chr7_21071498	0	21071498	C	A
7	chr7_21075684	0	21075684	T	C
7	chr7_21079309	0	21079309	G	A
7	chr7_21082415	0	21082415	T	G
7	chr7_21085278	0	21085278	T	C
7	chr7_21090215	0	21090215	T	G
7	chr7_21090719	0	21090719	T	C
7	chr7_21097356	0	21097356	T	G
7	chr7_21104545	0	21104545	G	A
7	chr7_21107942	0	21107942	G	C
7	chr7_21110855	0	21110855	G	A
7	chr7_21111195	0	21111195	C	T
7	chr7_21111237	0	21111237	G	T
7	chr7_21115200	0	21115200	A	G
7	chr7_21118197	0	21118197	T	C
7	chr7_21120489	0	21120489	A	G
7	chr7_21134947	0	21134947	C	T
7	chr7_21146406	0	21146406	A	C
7	chr7_21149964	0	21149964	A	G
7	chr7_21152599	0	21152599	T	C
7	chr7_21160415	0	21160415	C	T
7	chr7_21167440	0	21167440	C	T
7	chr7_21167482	0	21167482	T	C
7	chr7_21173494	0	21173494	A	G
7	chr7_21174742	0	21174742	C	T
7	chr7_21174785	0	21174785	T	C
7	chr7_21189017	0	21189017	C	T
7	chr7_21190921	0	21190921	T	C
7	chr7_21191480	0	21191480	T	C
7	chr7_21208755	0	21208755	A	G
7	chr7_21209168	0	21209168	C	A
7	chr7_21211263	0	21211263	T	C
7	chr7_21212809	0	21212809	T	C
7	chr7_21222191	0	21222191	A	G
7	chr7_21225911	0	21225911	A	G
7	chr7_21226848	0	21226848	T	C
7	chr7_21227168	0	21227168	C	T
7	chr7_21228901	0	21228901	C	T
7	chr7_21231017	0	21231017	T	C
7	chr7_21233790	0	21233790	G	C
7	chr7_21234842	0	21234842	T	C
7	chr7_21244394	0	21244394	C	A
7	chr7_21247859	0	21247859	T	G
7	chr7_21253192	0	21253192	T	C
7	chr7_21253914	0	21253914	C	A
7	chr7_21264449	0	21264449	T	C
7	chr7_21264744	0	21264744	C	G
7	chr7_21264969	0	21264969	G	A
7	chr7_21271175	0	21271175	T	C
7	chr7_21271879	0	21271879	T	C
7	chr7_21272302	0	21272302	A	G
7	chr7_21274408	0	21274408	T	C
7	chr7_21279131	0	21279131	C	T
7	chr7_21281179	0	21281179	T	C
7	chr7_21285099	0	21285099	T	A
7	chr7_21288550	0	21288550	A	G
7	chr7_21292426	0	21292426	A	C
7	chr7_21292472	0	21292472	A	G
7	chr7_21295595	0	21295595	G	A
7	chr7_21295976	0	21295976	A	G
7	chr7_21296518	0	21296518	G	C
7	chr7_21298511	0	21298511	T	C
7	chr7_21306908	0	21306908	A	G
7	chr7_21313603	0	21313603	C	G
7	chr7_21317384	0	21317384	A	G
7	chr7_21321240	0	21321240	G	A
7	chr7_21321262	0	21321262	G	A
7	chr7_21330757	0	21330757	G	T
7	chr7_21332071	0	21332071	T	C
7	chr7_21335054	0	21335054	T	C
7	chr7_21337161	0	21337161	T	C
7	chr7_21338316	0	21338316	T	C
7	chr7_21340479	0	21340479	T	G
7	chr7_21341269	0	21341269	A	C
7	chr7_21341592	0	21341592	T	A
7	chr7_21343754	0	21343754	T	C
7	chr7_21346066	0	21346066	G	C
7	chr7_21355004	0	21355004	C	T
7	chr7_21355636	0	21355636	C	A
7	chr7_21363183	0	21363183	A	G
7	chr7_21366437	0	21366437	G	A
7	chr7_21373661	0	21373661	A	G
7	chr7_21374079	0	21374079	C	T
7	chr7_21375005	0	21375005	G	A
7	chr7_21375461	0	21375461	G	A
7	chr7_21376376	0	21376376	G	T
7	chr7_21376536	0	21376536	G	A
7	chr7_21378127	0	21378127	C	A
7	chr7_21381409	0	21381409	C	T
7	chr7_21382393	0	21382393	T	C
7	chr7_21385916	0	21385916	T	C
7	chr7_21387513	0	21387513	A	C
7	chr7_21389026	0	21389026	C	G
7	chr7_21390214	0	21390214	T	C
7	chr7_21390666	0	21390666	T	C
7	chr7_21390765	0	21390765	A	G
7	chr7_21391237	0	21391237	T	C
7	chr7_21399558	0	21399558	G	T
7	chr7_21403687	0	21403687	A	G
7	chr7_21409943	0	21409943	C	T
7	chr7_21419829	0	21419829	A	G
7	chr7_21422589	0	21422589	G	A
7	chr7_21448301	0	21448301	A	G
7	chr7_21456754	0	21456754	C	A
7	chr7_21464623	0	21464623	G	A
7	chr7_21469305	0	21469305	C	A
7	chr7_21476403	0	21476403	T	G
7	chr7_21482034	0	21482034	A	G
7	chr7_21494146	0	21494146	T	C
7	chr7_21494779	0	21494779	T	C
7	chr7_21496431	0	21496431	C	A
7	chr7_21500785	0	21500785	T	A
7	chr7_21506717	0	21506717	A	G
7	chr7_21507801	0	21507801	G	C
7	chr7_21509512	0	21509512	C	T
7	chr7_21511334	0	21511334	G	C
7	chr7_21515384	0	21515384	A	G
7	chr7_21523333	0	21523333	T	A
7	chr7_21529830	0	21529830	A	G
7	chr7_21531472	0	21531472	G	A
7	chr7_21532568	0	21532568	T	A
7	chr7_21536578	0	21536578	T	A
7	chr7_21537085	0	21537085	G	A
7	chr7_21538009	0	21538009	C	T
7	chr7_21538016	0	21538016	T	C
7	chr7_21542427	0	21542427	C	G
7	chr7_21542711	0	21542711	G	T
7	chr7_21543712	0	21543712	G	A
7	chr7_21545434	0	21545434	C	T
7	chr7_21545671	0	21545671	G	A
7	chr7_21547141	0	21547141	T	C
7	chr7_21549668	0	21549668	G	A
7	chr7_21549704	0	21549704	A	G
7	chr7_21551280	0	21551280	A	G
7	chr7_21551593	0	21551593	T	C
7	chr7_21554331	0	21554331	T	A
7	chr7_21558544	0	21558544	A	G
7	chr7_21559024	0	21559024	A	G
7	chr7_21565532	0	21565532	C	T
7	chr7_21565762	0	21565762	G	A
7	chr7_21570484	0	21570484	A	G
7	chr7_21571002	0	21571002	T	C
7	chr7_21576345	0	21576345	A	G
7	chr7_21576501	0	21576501	T	G
7	chr7_21581553	0	21581553	T	C
7	chr7_21582317	0	21582317	A	G
7	chr7_21588651	0	21588651	G	A
7	chr7_21600798	0	21600798	C	T
7	chr7_21601283	0	21601283	T	C
7	chr7_21603601	0	21603601	T	C
7	chr7_21603876	0	21603876	G	A
7	chr7_21610708	0	21610708	C	G
7	chr7_21611353	0	21611353	T	C
7	chr7_21621782	0	21621782	T	C
7	chr7_21627414	0	21627414	A	G
7	chr7_21629761	0	21629761	A	G
7	chr7_21631131	0	21631131	T	C
7	chr7_21632140	0	21632140	A	G
7	chr7_21633719	0	21633719	T	C
7	chr7_21634216	0	21634216	A	C
7	chr7_21637800	0	21637800	G	A
7	chr7_21638927	0	21638927	C	T
7	chr7_21641403	0	21641403	C	T
7	chr7_21644377	0	21644377	G	A
7	chr7_21645838	0	21645838	A	G
7	chr7_21648937	0	21648937	T	C
7	chr7_21649027	0	21649027	A	G
7	chr7_21649589	0	21649589	T	C
7	chr7_21651000	0	21651000	C	T
7	chr7_21654409	0	21654409	G	A
7	chr7_21654517	0	21654517	T	C
7	chr7_21655884	0	21655884	T	C
7	chr7_21662630	0	21662630	A	G
7	chr7_21662756	0	21662756	C	T
7	chr7_21665028	0	21665028	G	C
7	chr7_21665234	0	21665234	A	G
7	chr7_21671394	0	21671394	C	G
7	chr7_21671990	0	21671990	C	A
7	chr7_21673543	0	21673543	G	C
7	chr7_21676024	0	21676024	T	C
7	chr7_21676266	0	21676266	C	T
7	chr7_21679113	0	21679113	G	A
7	chr7_21686618	0	21686618	A	G
7	chr7_21695584	0	21695584	C	T
7	chr7_21698817	0	21698817	A	G
7	chr7_21698855	0	21698855	T	C
7	chr7_21702039	0	21702039	T	C
7	chr7_21702521	0	21702521	G	A
7	chr7_21703231	0	21703231	T	G
7	chr7_21703255	0	21703255	A	G
7	chr7_21703599	0	21703599	C	T
7	chr7_21704497	0	21704497	A	G
7	chr7_21705550	0	21705550	T	A
7	chr7_21708798	0	21708798	A	G
7	chr7_21709600	0	21709600	C	G
7	chr7_21713101	0	21713101	T	C
7	chr7_21719085	0	21719085	G	A
7	chr7_21720375	0	21720375	A	C
7	chr7_21725967	0	21725967	A	G
7	chr7_21733386	0	21733386	A	T
7	chr7_21735765	0	21735765	G	T
7	chr7_21737155	0	21737155	T	C
7	chr7_21738135	0	21738135	A	G
7	chr7_21741623	0	21741623	T	G
7	chr7_21745658	0	21745658	C	T
7	chr7_21745799	0	21745799	A	G
7	chr7_21746117	0	21746117	T	C
7	chr7_21746123	0	21746123	C	T
7	chr7_21746690	0	21746690	A	T
7	chr7_21766058	0	21766058	T	C
7	chr7_21768751	0	21768751	T	A
7	chr7_21770708	0	21770708	C	G
7	chr7_21772213	0	21772213	T	C
7	chr7_21779417	0	21779417	G	A
7	chr7_21780871	0	21780871	C	A
7	chr7_21788993	0	21788993	C	T
7	chr7_21791296	0	21791296	A	G
7	chr7_21793608	0	21793608	G	A
7	chr7_21799286	0	21799286	G	A
7	chr7_21800532	0	21800532	A	G
7	chr7_21803504	0	21803504	T	A
7	chr7_21807259	0	21807259	T	C
7	chr7_21810187	0	21810187	C	T
7	chr7_21819288	0	21819288	A	G
7	chr7_21819588	0	21819588	A	G
7	chr7_21823765	0	21823765	C	T
7	chr7_21825103	0	21825103	G	A
7	chr7_21826309	0	21826309	T	C
7	chr7_21827345	0	21827345	T	C
7	chr7_21830275	0	21830275	T	C
7	chr7_21831912	0	21831912	C	T
7	chr7_21835574	0	21835574	G	C
7	chr7_21835741	0	21835741	T	C
7	chr7_21843053	0	21843053	T	C
7	chr7_21847413	0	21847413	A	G
7	chr7_21847800	0	21847800	T	C
7	chr7_21848310	0	21848310	A	T
7	chr7_21849263	0	21849263	G	C
7	chr7_21849572	0	21849572	A	G
7	chr7_21851809	0	21851809	A	C
7	chr7_21855396	0	21855396	C	G
7	chr7_21855911	0	21855911	A	G
7	chr7_21858564	0	21858564	T	C
7	chr7_21862091	0	21862091	C	T
7	chr7_21862500	0	21862500	G	C
7	chr7_21862607	0	21862607	G	A
7	chr7_21866444	0	21866444	G	A
7	chr7_21869875	0	21869875	T	C
7	chr7_21873862	0	21873862	A	G
7	chr7_21882150	0	21882150	T	G
7	chr7_21886098	0	21886098	A	G
7	chr7_21889616	0	21889616	G	A
7	chr7_21901160	0	21901160	C	T
7	chr7_21901512	0	21901512	A	G
7	chr7_21902019	0	21902019	A	G
7	chr7_21906033	0	21906033	C	A
7	chr7_21907897	0	21907897	G	T
7	chr7_21922865	0	21922865	T	C
7	chr7_21923254	0	21923254	A	C
7	chr7_21932584	0	21932584	G	A
7	chr7_21935411	0	21935411	T	C
7	chr7_21937306	0	21937306	G	A
7	chr7_21940998	0	21940998	A	G
7	chr7_21945072	0	21945072	A	T
7	chr7_21947621	0	21947621	T	C
7	chr7_21954140	0	21954140	G	C
7	chr7_21954968	0	21954968	C	T
7	chr7_21955128	0	21955128	T	G
7	chr7_21961673	0	21961673	C	A
7	chr7_21963459	0	21963459	T	C
7	chr7_21967032	0	21967032	G	C
7	chr7_21973972	0	21973972	A	G
7	chr7_21975857	0	21975857	A	G
7	chr7_21978781	0	21978781	C	T
7	chr7_21986611	0	21986611	T	C
7	chr7_21989640	0	21989640	G	C
7	chr7_21989736	0	21989736	T	C
7	chr7_22000104	0	22000104	G	A
7	chr7_22001434	0	22001434	A	G
7	chr7_22003722	0	22003722	T	C
7	chr7_22007677	0	22007677	T	C
7	chr7_22007678	0	22007678	G	A
7	chr7_22008092	0	22008092	G	A
7	chr7_22011678	0	22011678	A	G
7	chr7_22012968	0	22012968	T	A
7	chr7_22028646	0	22028646	C	A
7	chr7_22032545	0	22032545	A	G
7	chr7_22042724	0	22042724	G	A
7	chr7_22047431	0	22047431	T	C
7	chr7_22050623	0	22050623	T	C
7	chr7_22051683	0	22051683	C	T
7	chr7_22053138	0	22053138	A	G
7	chr7_22054114	0	22054114	G	A
7	chr7_22056410	0	22056410	C	T
7	chr7_22056747	0	22056747	T	C
7	chr7_22057879	0	22057879	C	A
7	chr7_22059054	0	22059054	T	C
7	chr7_22062970	0	22062970	T	C
7	chr7_22068350	0	22068350	T	A
7	chr7_22069790	0	22069790	C	T
7	chr7_22069801	0	22069801	A	G
7	chr7_22071715	0	22071715	C	G
7	chr7_22075703	0	22075703	A	C
7	chr7_22084373	0	22084373	T	C
7	chr7_22084857	0	22084857	T	C
7	chr7_22085841	0	22085841	A	G
7	chr7_22086383	0	22086383	A	G
7	chr7_22087325	0	22087325	C	T
7	chr7_22089376	0	22089376	C	A
7	chr7_22090895	0	22090895	C	A
7	chr7_22092047	0	22092047	A	G
7	chr7_22097837	0	22097837	A	G
7	chr7_22097848	0	22097848	A	G
7	chr7_22100370	0	22100370	T	C
7	chr7_22105279	0	22105279	A	G
7	chr7_22105439	0	22105439	A	G
7	chr7_22105818	0	22105818	C	G
7	chr7_22107343	0	22107343	A	G
7	chr7_22111846	0	22111846	A	G
7	chr7_22116512	0	22116512	C	T
7	chr7_22118369	0	22118369	A	G
7	chr7_22120768	0	22120768	C	A
7	chr7_22120944	0	22120944	G	C
7	chr7_22122041	0	22122041	T	C
7	chr7_22133493	0	22133493	A	T
7	chr7_22143488	0	22143488	G	T
7	chr7_22146150	0	22146150	A	C
7	chr7_22146829	0	22146829	A	G
7	chr7_22165369	0	22165369	A	G
7	chr7_22165789	0	22165789	G	T
7	chr7_22168571	0	22168571	T	C
7	chr7_22172092	0	22172092	C	T
7	chr7_22178441	0	22178441	G	C
7	chr7_22179782	0	22179782	G	A
7	chr7_22184048	0	22184048	C	A
7	chr7_22187209	0	22187209	A	C
7	chr7_22200544	0	22200544	C	T
7	chr7_22203090	0	22203090	T	G
7	chr7_22204522	0	22204522	T	C
7	chr7_22217309	0	22217309	A	G
7	chr7_22222211	0	22222211	T	C
7	chr7_22224220	0	22224220	A	G
7	chr7_22235411	0	22235411	G	A
7	chr7_22240781	0	22240781	T	C
7	chr7_22249527	0	22249527	T	C
7	chr7_22251030	0	22251030	C	T
7	chr7_22256458	0	22256458	A	C
7	chr7_22264719	0	22264719	G	A
7	chr7_22267584	0	22267584	A	G
7	chr7_22270195	0	22270195	A	C
7	chr7_22279504	0	22279504	A	G
7	chr7_22294667	0	22294667	A	G
7	chr7_22304465	0	22304465	T	C
7	chr7_22310851	0	22310851	G	T
7	chr7_22314322	0	22314322	G	A
7	chr7_22323249	0	22323249	G	C
7	chr7_22324764	0	22324764	A	G
7	chr7_22326716	0	22326716	G	A
7	chr7_22340508	0	22340508	A	G
7	chr7_22341734	0	22341734	G	A
7	chr7_22342142	0	22342142	G	A
7	chr7_22344701	0	22344701	A	G
7	chr7_22349559	0	22349559	A	G
7	chr7_22351122	0	22351122	C	T
7	chr7_22352282	0	22352282	C	A
7	chr7_22354759	0	22354759	A	G
7	chr7_22355298	0	22355298	T	C
7	chr7_22357742	0	22357742	T	C
7	chr7_22359003	0	22359003	G	T
7	chr7_22359932	0	22359932	T	C
7	chr7_22359933	0	22359933	A	G
7	chr7_22361814	0	22361814	T	C
7	chr7_22362813	0	22362813	C	T
7	chr7_22365288	0	22365288	A	G
7	chr7_22365532	0	22365532	A	G
7	chr7_22366932	0	22366932	T	C
7	chr7_22368151	0	22368151	A	C
7	chr7_22375601	0	22375601	G	C
7	chr7_22376778	0	22376778	T	G
7	chr7_22376932	0	22376932	A	G
7	chr7_22376973	0	22376973	T	G
7	chr7_22389373	0	22389373	A	G
7	chr7_22392953	0	22392953	T	C
7	chr7_22393950	0	22393950	T	C
7	chr7_22395007	0	22395007	A	G
7	chr7_22402953	0	22402953	G	A
7	chr7_22403149	0	22403149	T	G
7	chr7_22432841	0	22432841	T	C
7	chr7_22441914	0	22441914	G	C
7	chr7_22443164	0	22443164	G	A
7	chr7_22449919	0	22449919	G	T
7	chr7_22455507	0	22455507	C	T
7	chr7_22459248	0	22459248	T	C
7	chr7_22463314	0	22463314	A	G
7	chr7_22468400	0	22468400	C	A
7	chr7_22473770	0	22473770	C	G
7	chr7_22474905	0	22474905	G	A
7	chr7_22475960	0	22475960	G	A
7	chr7_22480648	0	22480648	G	A
7	chr7_22483313	0	22483313	A	C
7	chr7_22488846	0	22488846	G	A
7	chr7_22491894	0	22491894	G	C
7	chr7_22496959	0	22496959	A	G
7	chr7_22499307	0	22499307	A	T
7	chr7_22504905	0	22504905	T	C
7	chr7_22508763	0	22508763	A	G
7	chr7_22510000	0	22510000	T	C
7	chr7_22511352	0	22511352	C	T
7	chr7_22512015	0	22512015	T	C
7	chr7_22515313	0	22515313	C	T
7	chr7_22521647	0	22521647	A	G
7	chr7_22523944	0	22523944	C	G
7	chr7_22524318	0	22524318	T	C
7	chr7_22531320	0	22531320	A	G
7	chr7_22532036	0	22532036	A	G
7	chr7_22537183	0	22537183	A	G
7	chr7_22539264	0	22539264	A	G
7	chr7_22541742	0	22541742	G	C
7	chr7_22554888	0	22554888	C	T
7	chr7_22556952	0	22556952	C	G
7	chr7_22561650	0	22561650	T	C
7	chr7_22562157	0	22562157	A	G
7	chr7_22563204	0	22563204	A	C
7	chr7_22574236	0	22574236	T	C
7	chr7_22577688	0	22577688	C	A
7	chr7_22582061	0	22582061	G	A
7	chr7_22592656	0	22592656	G	T
7	chr7_22593307	0	22593307	G	C
7	chr7_22597075	0	22597075	T	C
7	chr7_22598806	0	22598806	T	C
7	chr7_22601048	0	22601048	T	C
7	chr7_22604947	0	22604947	A	G
7	chr7_22612093	0	22612093	A	G
7	chr7_22622576	0	22622576	A	G
7	chr7_22630204	0	22630204	G	C
7	chr7_22630324	0	22630324	A	G
7	chr7_22634024	0	22634024	C	T
7	chr7_22634421	0	22634421	A	G
7	chr7_22634440	0	22634440	A	G
7	chr7_22636358	0	22636358	C	A
7	chr7_22638532	0	22638532	A	G
7	chr7_22638567	0	22638567	G	T
7	chr7_22644937	0	22644937	A	C
7	chr7_22650408	0	22650408	A	G
7	chr7_22659347	0	22659347	G	A
7	chr7_22665912	0	22665912	A	G
7	chr7_22670169	0	22670169	A	G
7	chr7_22670695	0	22670695	C	T
7	chr7_22674722	0	22674722	G	C
7	chr7_22675507	0	22675507	T	C
7	chr7_22678754	0	22678754	C	T
7	chr7_22679986	0	22679986	G	T
7	chr7_22686288	0	22686288	A	G
7	chr7_22687568	0	22687568	C	T
7	chr7_22687854	0	22687854	T	A
7	chr7_22688548	0	22688548	G	A
7	chr7_22689472	0	22689472	T	C
7	chr7_22692647	0	22692647	T	C
7	chr7_22709516	0	22709516	T	A
7	chr7_22712783	0	22712783	T	C
7	chr7_22717872	0	22717872	T	G
7	chr7_22717913	0	22717913	T	C
7	chr7_22734800	0	22734800	G	A
7	chr7_22735649	0	22735649	C	T
7	chr7_22738795	0	22738795	G	A
7	chr7_22740430	0	22740430	G	A
7	chr7_22746206	0	22746206	G	A
7	chr7_22750056	0	22750056	T	C
7	chr7_22764325	0	22764325	G	C
7	chr7_22768104	0	22768104	A	G
7	chr7_22781883	0	22781883	A	C
7	chr7_22785054	0	22785054	G	A
7	chr7_22810276	0	22810276	C	T
7	chr7_22813284	0	22813284	T	C
7	chr7_22814346	0	22814346	C	A
7	chr7_22831770	0	22831770	C	T
7	chr7_22840497	0	22840497	A	G
7	chr7_22840773	0	22840773	G	C
7	chr7_22843152	0	22843152	C	T
7	chr7_22844775	0	22844775	G	A
7	chr7_22848168	0	22848168	G	A
7	chr7_22855886	0	22855886	C	T
7	chr7_22864986	0	22864986	G	C
7	chr7_22870993	0	22870993	A	T
7	chr7_22874017	0	22874017	C	T
7	chr7_22878445	0	22878445	G	C
7	chr7_22883008	0	22883008	G	A
7	chr7_22883857	0	22883857	G	A
7	chr7_22885063	0	22885063	T	C
7	chr7_22888156	0	22888156	T	C
7	chr7_22894711	0	22894711	T	C
7	chr7_22897489	0	22897489	T	C
7	chr7_22906858	0	22906858	T	A
7	chr7_22908602	0	22908602	G	T
7	chr7_22908847	0	22908847	T	C
7	chr7_22910140	0	22910140	C	A
7	chr7_22910680	0	22910680	G	A
7	chr7_22910947	0	22910947	A	G
7	chr7_22916078	0	22916078	A	G
7	chr7_22916719	0	22916719	A	G
7	chr7_22923098	0	22923098	G	A
7	chr7_22926043	0	22926043	G	A
7	chr7_22937132	0	22937132	A	G
7	chr7_22938747	0	22938747	G	A
7	chr7_22948165	0	22948165	C	T
7	chr7_22951892	0	22951892	T	C
7	chr7_22954739	0	22954739	G	C
7	chr7_22958155	0	22958155	G	A
7	chr7_22960997	0	22960997	C	G
7	chr7_22962295	0	22962295	G	T
7	chr7_22963971	0	22963971	A	G
7	chr7_22965815	0	22965815	T	C
7	chr7_22970412	0	22970412	T	C
7	chr7_22976934	0	22976934	A	G
7	chr7_22978050	0	22978050	C	T
7	chr7_22981376	0	22981376	G	A
7	chr7_22992169	0	22992169	G	A
7	chr7_22995086	0	22995086	C	G
7	chr7_22998615	0	22998615	C	G
7	chr7_22999042	0	22999042	A	T
7	chr7_22999051	0	22999051	T	C
7	chr7_23013586	0	23013586	A	G
7	chr7_23014525	0	23014525	T	C
7	chr7_23018961	0	23018961	C	A
7	chr7_23021913	0	23021913	C	G
7	chr7_23022641	0	23022641	G	A
7	chr7_23025701	0	23025701	A	G
7	chr7_23034922	0	23034922	G	C
7	chr7_23036813	0	23036813	A	G
7	chr7_23039290	0	23039290	C	T
7	chr7_23058141	0	23058141	G	A
7	chr7_23058954	0	23058954	C	G
7	chr7_23059527	0	23059527	A	G
7	chr7_23063986	0	23063986	C	T
7	chr7_23066297	0	23066297	A	G
7	chr7_23071021	0	23071021	A	G
7	chr7_23073112	0	23073112	A	G
7	chr7_23073922	0	23073922	C	T
7	chr7_23083156	0	23083156	C	T
7	chr7_23083689	0	23083689	A	G
7	chr7_23084000	0	23084000	A	G
7	chr7_23087440	0	23087440	C	T
7	chr7_23091078	0	23091078	G	T
7	chr7_23092640	0	23092640	A	G
7	chr7_23095996	0	23095996	G	A
7	chr7_23098164	0	23098164	G	A
7	chr7_23099424	0	23099424	A	G
7	chr7_23100660	0	23100660	G	A
7	chr7_23102973	0	23102973	A	G
7	chr7_23106770	0	23106770	A	T
7	chr7_23109327	0	23109327	T	C
7	chr7_23114840	0	23114840	A	T
7	chr7_23115416	0	23115416	C	T
7	chr7_23116124	0	23116124	C	T
7	chr7_23122119	0	23122119	C	T
7	chr7_23126957	0	23126957	A	G
7	chr7_23130786	0	23130786	T	C
7	chr7_23139149	0	23139149	A	G
7	chr7_23141173	0	23141173	A	G
7	chr7_23141386	0	23141386	A	G
7	chr7_23153700	0	23153700	G	T
7	chr7_23162701	0	23162701	G	A
7	chr7_23164847	0	23164847	C	T
7	chr7_23171652	0	23171652	C	A
7	chr7_23171887	0	23171887	T	C
7	chr7_23173875	0	23173875	A	G
7	chr7_23178337	0	23178337	G	A
7	chr7_23180432	0	23180432	C	T
7	chr7_23180566	0	23180566	A	C
7	chr7_23181493	0	23181493	G	T
7	chr7_23187674	0	23187674	T	C
7	chr7_23203288	0	23203288	T	G
7	chr7_23206830	0	23206830	A	G
7	chr7_23211058	0	23211058	T	G
7	chr7_23216091	0	23216091	A	G
7	chr7_23218214	0	23218214	A	G
7	chr7_23223221	0	23223221	T	C
7	chr7_23230784	0	23230784	A	T
7	chr7_23231319	0	23231319	A	C
7	chr7_23237317	0	23237317	T	G
7	chr7_23246308	0	23246308	T	A
7	chr7_23248652	0	23248652	C	T
7	chr7_23256378	0	23256378	C	T
7	chr7_23257094	0	23257094	A	G
7	chr7_23272315	0	23272315	T	C
7	chr7_23279620	0	23279620	G	C
7	chr7_23281627	0	23281627	A	C
7	chr7_23283009	0	23283009	A	G
7	chr7_23286483	0	23286483	T	C
7	chr7_23287112	0	23287112	A	G
7	chr7_23287515	0	23287515	T	C
7	chr7_23293044	0	23293044	C	T
7	chr7_23294963	0	23294963	A	G
7	chr7_23297181	0	23297181	A	G
7	chr7_23298827	0	23298827	T	C
7	chr7_23299582	0	23299582	G	A
7	chr7_23301290	0	23301290	A	G
7	chr7_23302499	0	23302499	G	A
7	chr7_23309284	0	23309284	A	G
7	chr7_23311022	0	23311022	A	G
7	chr7_23313330	0	23313330	G	A
7	chr7_23316294	0	23316294	T	C
7	chr7_23319196	0	23319196	T	C
7	chr7_23319554	0	23319554	A	G
7	chr7_23324862	0	23324862	T	G
7	chr7_23330101	0	23330101	A	G
7	chr7_23331078	0	23331078	A	G
7	chr7_23332572	0	23332572	C	T
7	chr7_23336483	0	23336483	G	A
7	chr7_23339999	0	23339999	C	T
7	chr7_23340726	0	23340726	T	C
7	chr7_23346486	0	23346486	T	C
7	chr7_23347212	0	23347212	T	C
7	chr7_23350341	0	23350341	T	C
7	chr7_23350383	0	23350383	T	C
7	chr7_23353771	0	23353771	C	A
7	chr7_23360023	0	23360023	A	G
7	chr7_23365236	0	23365236	A	G
7	chr7_23372007	0	23372007	A	G
7	chr7_23374160	0	23374160	T	C
7	chr7_23378496	0	23378496	C	T
7	chr7_23385355	0	23385355	A	G
7	chr7_23387626	0	23387626	A	G
7	chr7_23388418	0	23388418	G	A
7	chr7_23388948	0	23388948	A	T
7	chr7_23391248	0	23391248	G	T
7	chr7_23394076	0	23394076	A	G
7	chr7_23395688	0	23395688	T	C
7	chr7_23395716	0	23395716	C	T
7	chr7_23404108	0	23404108	G	A
7	chr7_23410518	0	23410518	C	T
7	chr7_23412500	0	23412500	T	C
7	chr7_23415886	0	23415886	C	T
7	chr7_23417615	0	23417615	A	G
7	chr7_23418390	0	23418390	G	A
7	chr7_23420937	0	23420937	T	C
7	chr7_23428911	0	23428911	G	C
7	chr7_23435648	0	23435648	A	G
7	chr7_23436704	0	23436704	T	C
7	chr7_23436752	0	23436752	T	C
7	chr7_23438782	0	23438782	A	G
7	chr7_23439666	0	23439666	C	A
7	chr7_23439719	0	23439719	A	G
7	chr7_23441301	0	23441301	C	G
7	chr7_23446506	0	23446506	A	G
7	chr7_23454037	0	23454037	G	C
7	chr7_23458306	0	23458306	C	T
7	chr7_23459777	0	23459777	A	G
7	chr7_23463629	0	23463629	G	A
7	chr7_23469147	0	23469147	T	G
7	chr7_23471936	0	23471936	C	T
7	chr7_23480524	0	23480524	C	T
7	chr7_23480996	0	23480996	C	T
7	chr7_23488928	0	23488928	T	G
7	chr7_23499838	0	23499838	G	A
7	chr7_23504753	0	23504753	G	T
7	chr7_23516545	0	23516545	G	T
7	chr7_23526658	0	23526658	T	C
7	chr7_23527592	0	23527592	A	G
7	chr7_23531565	0	23531565	A	G
7	chr7_23531584	0	23531584	C	G
7	chr7_23536038	0	23536038	G	C
7	chr7_23541398	0	23541398	C	T
7	chr7_23575509	0	23575509	G	A
7	chr7_23577520	0	23577520	G	C
7	chr7_23585341	0	23585341	T	C
7	chr7_23593377	0	23593377	G	C
7	chr7_23596616	0	23596616	T	C
7	chr7_23608922	0	23608922	A	C
7	chr7_23608928	0	23608928	G	T
7	chr7_23609275	0	23609275	T	C
7	chr7_23616483	0	23616483	T	G
7	chr7_23619230	0	23619230	C	T
7	chr7_23625708	0	23625708	G	T
7	chr7_23636162	0	23636162	T	C
7	chr7_23636163	0	23636163	A	G
7	chr7_23658973	0	23658973	G	A
7	chr7_23665184	0	23665184	G	T
7	chr7_23666400	0	23666400	C	G
7	chr7_23670243	0	23670243	A	G
7	chr7_23673298	0	23673298	G	A
7	chr7_23673722	0	23673722	T	C
7	chr7_23676251	0	23676251	C	A
7	chr7_23679341	0	23679341	T	A
7	chr7_23687452	0	23687452	C	T
7	chr7_23688601	0	23688601	T	C
7	chr7_23702276	0	23702276	T	C
7	chr7_23702609	0	23702609	A	C
7	chr7_23712396	0	23712396	G	A
7	chr7_23714380	0	23714380	G	A
7	chr7_23717568	0	23717568	C	A
7	chr7_23719286	0	23719286	G	A
7	chr7_23722745	0	23722745	A	G
7	chr7_23723494	0	23723494	A	G
7	chr7_23725909	0	23725909	C	T
7	chr7_23734420	0	23734420	A	G
7	chr7_23737092	0	23737092	G	T
7	chr7_23738009	0	23738009	T	A
7	chr7_23741828	0	23741828	T	C
7	chr7_23741942	0	23741942	A	G
7	chr7_23748785	0	23748785	C	T
7	chr7_23750231	0	23750231	A	G
7	chr7_23753576	0	23753576	T	C
7	chr7_23755166	0	23755166	C	T
7	chr7_23755806	0	23755806	A	G
7	chr7_23761191	0	23761191	A	C
7	chr7_23764500	0	23764500	A	T
7	chr7_23772354	0	23772354	G	C
7	chr7_23773158	0	23773158	A	C
7	chr7_23773265	0	23773265	G	T
7	chr7_23781919	0	23781919	C	T
7	chr7_23784414	0	23784414	C	T
7	chr7_23787571	0	23787571	A	G
7	chr7_23788591	0	23788591	A	G
7	chr7_23793961	0	23793961	T	C
7	chr7_23795232	0	23795232	T	A
7	chr7_23797602	0	23797602	A	G
7	chr7_23798786	0	23798786	T	C
7	chr7_23798944	0	23798944	C	T
7	chr7_23802473	0	23802473	T	C
7	chr7_23804954	0	23804954	T	C
7	chr7_23809615	0	23809615	T	C
7	chr7_23811745	0	23811745	T	C
7	chr7_23818655	0	23818655	C	T
7	chr7_23821182	0	23821182	G	A
7	chr7_23825253	0	23825253	A	G
7	chr7_23826921	0	23826921	T	C
7	chr7_23828358	0	23828358	T	C
7	chr7_23829519	0	23829519	A	G
7	chr7_23830211	0	23830211	A	G
7	chr7_23831721	0	23831721	T	C
7	chr7_23840420	0	23840420	A	G
7	chr7_23842430	0	23842430	T	G
7	chr7_23842824	0	23842824	T	C
7	chr7_23846509	0	23846509	G	C
7	chr7_23848276	0	23848276	T	C
7	chr7_23849408	0	23849408	A	C
7	chr7_23851144	0	23851144	G	C
7	chr7_23851480	0	23851480	T	C
7	chr7_23859796	0	23859796	A	G
7	chr7_23863682	0	23863682	A	G
7	chr7_23864450	0	23864450	A	C
7	chr7_23870575	0	23870575	T	C
7	chr7_23870952	0	23870952	C	T
7	chr7_23871199	0	23871199	C	T
7	chr7_23873000	0	23873000	A	C
7	chr7_23877495	0	23877495	T	G
7	chr7_23878098	0	23878098	G	T
7	chr7_23881227	0	23881227	A	G
7	chr7_23884575	0	23884575	T	C
7	chr7_23885827	0	23885827	T	G
7	chr7_23888175	0	23888175	A	G
7	chr7_23895050	0	23895050	A	G
7	chr7_23902393	0	23902393	C	T
7	chr7_23903727	0	23903727	T	G
7	chr7_23909343	0	23909343	T	G
7	chr7_23925535	0	23925535	G	C
7	chr7_23931052	0	23931052	T	C
7	chr7_23938568	0	23938568	C	T
7	chr7_23939058	0	23939058	A	G
7	chr7_23944103	0	23944103	C	T
7	chr7_23947769	0	23947769	T	C
7	chr7_23955865	0	23955865	G	T
7	chr7_23956042	0	23956042	C	A
7	chr7_23956253	0	23956253	C	T
7	chr7_23956447	0	23956447	C	A
7	chr7_23963962	0	23963962	C	T
7	chr7_23964575	0	23964575	G	A
7	chr7_23965328	0	23965328	A	G
7	chr7_23974942	0	23974942	C	A
7	chr7_23976606	0	23976606	C	T
7	chr7_23977388	0	23977388	A	G
7	chr7_23979282	0	23979282	A	G
7	chr7_23984733	0	23984733	G	A
7	chr7_23985178	0	23985178	A	G
7	chr7_23986495	0	23986495	A	G
7	chr7_23999894	0	23999894	C	T
7	chr7_24012643	0	24012643	T	C
7	chr7_24020989	0	24020989	A	T
7	chr7_24022765	0	24022765	G	C
7	chr7_24025019	0	24025019	G	A
7	chr7_24027951	0	24027951	A	G
7	chr7_24029927	0	24029927	A	G
7	chr7_24030761	0	24030761	C	T
7	chr7_24046928	0	24046928	A	G
7	chr7_24047886	0	24047886	A	G
7	chr7_24048022	0	24048022	A	C
7	chr7_24055577	0	24055577	A	G
7	chr7_24069734	0	24069734	T	A
7	chr7_24070932	0	24070932	A	G
7	chr7_24076456	0	24076456	A	G
7	chr7_24076663	0	24076663	C	T
7	chr7_24078211	0	24078211	C	G
7	chr7_24087413	0	24087413	T	G
7	chr7_24091874	0	24091874	A	G
7	chr7_24095365	0	24095365	A	C
7	chr7_24098624	0	24098624	A	G
7	chr7_24099209	0	24099209	G	C
7	chr7_24109043	0	24109043	G	A
7	chr7_24110317	0	24110317	G	A
7	chr7_24116288	0	24116288	C	T
7	chr7_24119166	0	24119166	G	T
7	chr7_24133766	0	24133766	T	C
7	chr7_24134723	0	24134723	C	G
7	chr7_24135389	0	24135389	A	G
7	chr7_24144178	0	24144178	G	T
7	chr7_24146425	0	24146425	C	T
7	chr7_24163019	0	24163019	T	C
7	chr7_24165992	0	24165992	A	C
7	chr7_24166178	0	24166178	T	G
7	chr7_24166252	0	24166252	T	C
7	chr7_24166285	0	24166285	G	C
7	chr7_24167389	0	24167389	A	T
7	chr7_24167401	0	24167401	G	T
7	chr7_24169866	0	24169866	G	C
7	chr7_24178945	0	24178945	A	G
7	chr7_24186227	0	24186227	C	T
7	chr7_24188998	0	24188998	G	A
7	chr7_24189082	0	24189082	A	G
7	chr7_24202083	0	24202083	C	G
7	chr7_24202916	0	24202916	C	G
7	chr7_24203014	0	24203014	A	C
7	chr7_24204180	0	24204180	A	G
7	chr7_24205656	0	24205656	T	C
7	chr7_24207171	0	24207171	G	C
7	chr7_24209477	0	24209477	C	T
7	chr7_24212003	0	24212003	A	G
7	chr7_24215869	0	24215869	G	C
7	chr7_24216052	0	24216052	T	C
7	chr7_24217564	0	24217564	G	A
7	chr7_24219522	0	24219522	A	C
7	chr7_24220436	0	24220436	T	C
7	chr7_24222739	0	24222739	A	G
7	chr7_24223040	0	24223040	G	A
7	chr7_24223775	0	24223775	G	C
7	chr7_24223834	0	24223834	T	C
7	chr7_24229142	0	24229142	C	G
7	chr7_24232566	0	24232566	G	C
7	chr7_24232786	0	24232786	G	A
7	chr7_24242807	0	24242807	T	C
7	chr7_24243436	0	24243436	A	C
7	chr7_24255865	0	24255865	A	G
7	chr7_24256338	0	24256338	T	C
7	chr7_24258929	0	24258929	T	C
7	chr7_24260265	0	24260265	A	G
7	chr7_24260683	0	24260683	G	T
7	chr7_24261003	0	24261003	A	G
7	chr7_24262291	0	24262291	T	C
7	chr7_24264036	0	24264036	C	A
7	chr7_24267631	0	24267631	C	T
7	chr7_24270480	0	24270480	G	A
7	chr7_24272157	0	24272157	T	C
7	chr7_24273902	0	24273902	A	G
7	chr7_24276854	0	24276854	T	G
7	chr7_24279888	0	24279888	T	C
7	chr7_24286774	0	24286774	T	C
7	chr7_24290634	0	24290634	A	G
7	chr7_24291552	0	24291552	A	G
7	chr7_24307192	0	24307192	T	C
7	chr7_24308214	0	24308214	T	C
7	chr7_24309162	0	24309162	A	G
7	chr7_24311544	0	24311544	A	G
7	chr7_24313016	0	24313016	A	C
7	chr7_24313596	0	24313596	G	A
7	chr7_24314420	0	24314420	C	G
7	chr7_24322303	0	24322303	C	T
7	chr7_24326822	0	24326822	T	C
7	chr7_24333376	0	24333376	A	G
7	chr7_24336532	0	24336532	T	C
7	chr7_24339740	0	24339740	G	A
7	chr7_24340061	0	24340061	T	C
7	chr7_24340234	0	24340234	T	C
7	chr7_24348369	0	24348369	T	C
7	chr7_24348942	0	24348942	G	A
7	chr7_24349449	0	24349449	C	G
7	chr7_24349780	0	24349780	A	G
7	chr7_24353269	0	24353269	C	T
7	chr7_24357133	0	24357133	A	G
7	chr7_24365476	0	24365476	A	T
7	chr7_24368675	0	24368675	C	T
7	chr7_24369160	0	24369160	C	G
7	chr7_24369840	0	24369840	A	G
7	chr7_24374458	0	24374458	A	C
7	chr7_24375616	0	24375616	A	C
7	chr7_24382950	0	24382950	A	G
7	chr7_24384419	0	24384419	G	A
7	chr7_24386941	0	24386941	C	G
7	chr7_24387708	0	24387708	C	G
7	chr7_24389368	0	24389368	G	A
7	chr7_24390428	0	24390428	T	C
7	chr7_24392261	0	24392261	C	A
7	chr7_24395272	0	24395272	T	C
7	chr7_24395504	0	24395504	C	G
7	chr7_24409546	0	24409546	C	A
7	chr7_24410196	0	24410196	G	A
7	chr7_24412665	0	24412665	T	C
7	chr7_24417842	0	24417842	A	G
7	chr7_24422776	0	24422776	G	C
7	chr7_24425542	0	24425542	C	A
7	chr7_24427117	0	24427117	T	A
7	chr7_24433376	0	24433376	T	C
7	chr7_24443471	0	24443471	G	A
7	chr7_24443474	0	24443474	A	C
7	chr7_24446845	0	24446845	G	C
7	chr7_24447875	0	24447875	C	G
7	chr7_24447914	0	24447914	T	G
7	chr7_24449217	0	24449217	C	G
7	chr7_24454352	0	24454352	C	T
7	chr7_24456345	0	24456345	A	C
7	chr7_24457648	0	24457648	A	C
7	chr7_24458901	0	24458901	C	T
7	chr7_24460677	0	24460677	C	T
7	chr7_24465827	0	24465827	T	C
7	chr7_24467067	0	24467067	G	A
7	chr7_24472454	0	24472454	A	G
7	chr7_24473654	0	24473654	A	G
7	chr7_24473740	0	24473740	A	G
7	chr7_24475019	0	24475019	G	A
7	chr7_24478090	0	24478090	T	C
7	chr7_24478120	0	24478120	A	G
7	chr7_24489083	0	24489083	G	A
7	chr7_24490104	0	24490104	G	A
7	chr7_24492445	0	24492445	T	C
7	chr7_24493424	0	24493424	C	T
7	chr7_24495116	0	24495116	G	A
7	chr7_24498422	0	24498422	C	T
7	chr7_24500637	0	24500637	G	A
7	chr7_24501441	0	24501441	G	C
7	chr7_24510604	0	24510604	A	T
7	chr7_24514121	0	24514121	C	G
7	chr7_24514504	0	24514504	T	C
7	chr7_24515841	0	24515841	G	A
7	chr7_24517617	0	24517617	T	C
7	chr7_24532874	0	24532874	G	T
7	chr7_24533013	0	24533013	A	G
7	chr7_24534157	0	24534157	G	A
7	chr7_24534170	0	24534170	G	T
7	chr7_24535293	0	24535293	T	C
7	chr7_24540211	0	24540211	A	C
7	chr7_24541039	0	24541039	C	T
7	chr7_24543093	0	24543093	A	G
7	chr7_24543384	0	24543384	A	C
7	chr7_24547193	0	24547193	A	T
7	chr7_24548738	0	24548738	G	C
7	chr7_24549145	0	24549145	T	G
7	chr7_24550615	0	24550615	C	T
7	chr7_24554994	0	24554994	G	C
7	chr7_24555447	0	24555447	A	G
7	chr7_24557848	0	24557848	T	C
7	chr7_24565338	0	24565338	T	C
7	chr7_24565447	0	24565447	A	G
7	chr7_24566186	0	24566186	G	A
7	chr7_24566470	0	24566470	T	C
7	chr7_24566866	0	24566866	G	A
7	chr7_24570443	0	24570443	C	G
7	chr7_24575798	0	24575798	A	G
7	chr7_24578046	0	24578046	T	C
7	chr7_24579436	0	24579436	C	T
7	chr7_24590008	0	24590008	T	C
7	chr7_24594122	0	24594122	A	G
7	chr7_24594325	0	24594325	A	G
7	chr7_24602304	0	24602304	A	G
7	chr7_24604644	0	24604644	G	A
7	chr7_24612107	0	24612107	A	G
7	chr7_24614876	0	24614876	C	T
7	chr7_24614885	0	24614885	G	A
7	chr7_24615407	0	24615407	A	C
7	chr7_24618466	0	24618466	T	G
7	chr7_24618658	0	24618658	G	A
7	chr7_24619035	0	24619035	T	C
7	chr7_24623462	0	24623462	A	G
7	chr7_24624504	0	24624504	T	C
7	chr7_24624721	0	24624721	A	G
7	chr7_24624875	0	24624875	T	C
7	chr7_24626436	0	24626436	T	C
7	chr7_24627633	0	24627633	T	C
7	chr7_24629924	0	24629924	A	G
7	chr7_24631429	0	24631429	A	G
7	chr7_24633007	0	24633007	G	A
7	chr7_24633162	0	24633162	T	A
7	chr7_24634341	0	24634341	T	A
7	chr7_24634425	0	24634425	C	T
7	chr7_24639939	0	24639939	C	G
7	chr7_24640315	0	24640315	A	G
7	chr7_24640957	0	24640957	C	T
7	chr7_24643705	0	24643705	T	A
7	chr7_24644018	0	24644018	T	C
7	chr7_24645651	0	24645651	G	T
7	chr7_24651444	0	24651444	T	C
7	chr7_24651704	0	24651704	T	C
7	chr7_24652136	0	24652136	A	G
7	chr7_24654807	0	24654807	T	C
7	chr7_24664489	0	24664489	A	G
7	chr7_24667061	0	24667061	G	A
7	chr7_24667408	0	24667408	G	T
7	chr7_24669648	0	24669648	A	G
7	chr7_24671360	0	24671360	T	C
7	chr7_24671607	0	24671607	T	C
7	chr7_24673361	0	24673361	G	C
7	chr7_24673696	0	24673696	G	A
7	chr7_24688508	0	24688508	A	G
7	chr7_24698412	0	24698412	A	G
7	chr7_24700566	0	24700566	G	A
7	chr7_24703865	0	24703865	A	G
7	chr7_24704456	0	24704456	T	C
7	chr7_24707817	0	24707817	C	G
7	chr7_24712813	0	24712813	A	C
7	chr7_24713833	0	24713833	G	A
7	chr7_24713879	0	24713879	G	A
7	chr7_24716233	0	24716233	G	T
7	chr7_24718405	0	24718405	A	C
7	chr7_24719723	0	24719723	A	G
7	chr7_24719737	0	24719737	C	A
7	chr7_24731327	0	24731327	C	T
7	chr7_24734076	0	24734076	C	T
7	chr7_24736191	0	24736191	C	T
7	chr7_24737075	0	24737075	A	G
7	chr7_24744501	0	24744501	T	C
7	chr7_24747917	0	24747917	T	C
7	chr7_24748172	0	24748172	G	T
7	chr7_24749412	0	24749412	G	A
7	chr7_24749645	0	24749645	C	G
7	chr7_24750763	0	24750763	A	G
7	chr7_24752856	0	24752856	C	T
7	chr7_24760036	0	24760036	G	C
7	chr7_24760732	0	24760732	T	C
7	chr7_24768009	0	24768009	C	T
7	chr7_24777206	0	24777206	A	G
7	chr7_24795085	0	24795085	G	T
7	chr7_24799094	0	24799094	A	G
7	chr7_24804039	0	24804039	G	C
7	chr7_24810561	0	24810561	C	G
7	chr7_24814147	0	24814147	T	C
7	chr7_24820364	0	24820364	T	C
7	chr7_24823665	0	24823665	A	G
7	chr7_24823863	0	24823863	T	C
7	chr7_24824168	0	24824168	T	C
7	chr7_24829607	0	24829607	C	T
7	chr7_24832537	0	24832537	T	C
7	chr7_24835439	0	24835439	T	C
7	chr7_24841487	0	24841487	C	A
7	chr7_24843238	0	24843238	A	G
7	chr7_24847132	0	24847132	T	C
7	chr7_24850238	0	24850238	A	G
7	chr7_24857191	0	24857191	A	G
7	chr7_24862204	0	24862204	G	A
7	chr7_24862700	0	24862700	A	G
7	chr7_24866346	0	24866346	A	G
7	chr7_24868255	0	24868255	C	G
7	chr7_24873265	0	24873265	C	T
7	chr7_24874788	0	24874788	T	C
7	chr7_24888115	0	24888115	C	T
7	chr7_24889882	0	24889882	C	T
7	chr7_24892576	0	24892576	A	G
7	chr7_24898974	0	24898974	A	C
7	chr7_24899786	0	24899786	G	C
7	chr7_24905381	0	24905381	T	G
7	chr7_24905663	0	24905663	C	T
7	chr7_24918722	0	24918722	T	G
7	chr7_24954032	0	24954032	T	C
7	chr7_24957519	0	24957519	T	A
7	chr7_24958861	0	24958861	C	A
7	chr7_24968822	0	24968822	T	C
7	chr7_24969301	0	24969301	T	C
7	chr7_24976506	0	24976506	C	A
7	chr7_24977312	0	24977312	C	A
7	chr7_24996063	0	24996063	C	T
7	chr7_25013002	0	25013002	C	T
7	chr7_25015433	0	25015433	A	T
7	chr7_25023363	0	25023363	C	G
7	chr7_25049582	0	25049582	C	T
7	chr7_25061473	0	25061473	T	A
7	chr7_25063154	0	25063154	G	C
7	chr7_25076221	0	25076221	C	G
7	chr7_25078845	0	25078845	A	G
7	chr7_25081118	0	25081118	C	T
7	chr7_25091089	0	25091089	A	G
7	chr7_25102524	0	25102524	G	A
7	chr7_25102632	0	25102632	T	C
7	chr7_25105944	0	25105944	T	C
7	chr7_25131605	0	25131605	A	G
7	chr7_25148769	0	25148769	A	G
7	chr7_25152430	0	25152430	G	A
7	chr7_25153767	0	25153767	C	T
7	chr7_25163717	0	25163717	T	C
7	chr7_25179599	0	25179599	T	C
7	chr7_25212785	0	25212785	T	C
7	chr7_25212799	0	25212799	A	G
7	chr7_25213171	0	25213171	T	C
7	chr7_25217690	0	25217690	A	C
7	chr7_25217843	0	25217843	G	C
7	chr7_25220956	0	25220956	T	C
7	chr7_25223340	0	25223340	A	G
7	chr7_25224526	0	25224526	A	G
7	chr7_25233508	0	25233508	A	G
7	chr7_25238557	0	25238557	C	T
7	chr7_25241796	0	25241796	A	G
7	chr7_25245158	0	25245158	A	T
7	chr7_25245293	0	25245293	C	T
7	chr7_25246194	0	25246194	C	T
7	chr7_25247761	0	25247761	T	C
7	chr7_25251433	0	25251433	A	G
7	chr7_25252942	0	25252942	A	C
7	chr7_25261863	0	25261863	C	T
7	chr7_25264436	0	25264436	A	G
7	chr7_25268840	0	25268840	C	A
7	chr7_25277494	0	25277494	T	A
7	chr7_25277956	0	25277956	A	C
7	chr7_25282728	0	25282728	C	T
7	chr7_25292582	0	25292582	T	C
7	chr7_25296478	0	25296478	T	C
7	chr7_25297711	0	25297711	T	C
7	chr7_25307262	0	25307262	A	C
7	chr7_25313818	0	25313818	T	C
7	chr7_25315503	0	25315503	G	A
7	chr7_25316244	0	25316244	G	A
7	chr7_25319139	0	25319139	C	A
7	chr7_25324920	0	25324920	C	G
7	chr7_25328206	0	25328206	A	G
7	chr7_25333008	0	25333008	T	C
7	chr7_25347375	0	25347375	G	A
7	chr7_25348330	0	25348330	C	A
7	chr7_25352390	0	25352390	T	C
7	chr7_25354588	0	25354588	T	C
7	chr7_25356474	0	25356474	G	A
7	chr7_25359212	0	25359212	A	G
7	chr7_25360093	0	25360093	G	A
7	chr7_25362328	0	25362328	T	C
7	chr7_25363083	0	25363083	T	C
7	chr7_25366556	0	25366556	G	A
7	chr7_25367778	0	25367778	C	G
7	chr7_25378974	0	25378974	T	C
7	chr7_25381298	0	25381298	G	T
7	chr7_25393089	0	25393089	A	G
7	chr7_25397469	0	25397469	A	G
7	chr7_25400305	0	25400305	T	C
7	chr7_25401083	0	25401083	T	A
7	chr7_25402409	0	25402409	C	A
7	chr7_25411605	0	25411605	C	T
7	chr7_25415523	0	25415523	A	G
7	chr7_25417866	0	25417866	T	C
7	chr7_25418219	0	25418219	A	G
7	chr7_25420943	0	25420943	T	G
7	chr7_25423693	0	25423693	T	C
7	chr7_25425417	0	25425417	T	C
7	chr7_25429448	0	25429448	C	T
7	chr7_25430838	0	25430838	G	T
7	chr7_25433426	0	25433426	C	T
7	chr7_25435305	0	25435305	T	C
7	chr7_25437657	0	25437657	T	C
7	chr7_25447732	0	25447732	T	C
7	chr7_25448741	0	25448741	T	C
7	chr7_25452782	0	25452782	A	G
7	chr7_25456934	0	25456934	T	C
7	chr7_25459067	0	25459067	T	C
7	chr7_25468739	0	25468739	G	T
7	chr7_25469776	0	25469776	T	C
7	chr7_25470669	0	25470669	T	C
7	chr7_25474815	0	25474815	T	C
7	chr7_25474994	0	25474994	T	C
7	chr7_25479320	0	25479320	T	A
7	chr7_25479683	0	25479683	C	T
7	chr7_25480989	0	25480989	T	C
7	chr7_25481349	0	25481349	A	G
7	chr7_25483975	0	25483975	T	C
7	chr7_25485310	0	25485310	A	G
7	chr7_25496795	0	25496795	C	T
7	chr7_25501170	0	25501170	A	G
7	chr7_25501908	0	25501908	A	G
7	chr7_25505528	0	25505528	C	A
7	chr7_25515211	0	25515211	G	C
7	chr7_25516283	0	25516283	G	A
7	chr7_25517907	0	25517907	A	G
7	chr7_25518402	0	25518402	T	C
7	chr7_25527906	0	25527906	G	T
7	chr7_25528606	0	25528606	T	C
7	chr7_25529098	0	25529098	C	T
7	chr7_25529801	0	25529801	G	A
7	chr7_25529934	0	25529934	T	C
7	chr7_25532427	0	25532427	G	A
7	chr7_25533308	0	25533308	C	T
7	chr7_25533691	0	25533691	T	C
7	chr7_25539706	0	25539706	T	C
7	chr7_25543760	0	25543760	T	A
7	chr7_25544768	0	25544768	C	T
7	chr7_25544956	0	25544956	C	T
7	chr7_25545696	0	25545696	C	T
7	chr7_25549198	0	25549198	A	C
7	chr7_25550268	0	25550268	C	T
7	chr7_25551899	0	25551899	C	T
7	chr7_25556861	0	25556861	A	T
7	chr7_25557982	0	25557982	T	C
7	chr7_25562231	0	25562231	T	C
7	chr7_25563031	0	25563031	C	T
7	chr7_25564607	0	25564607	T	C
7	chr7_25571712	0	25571712	C	A
7	chr7_25574194	0	25574194	C	A
7	chr7_25576967	0	25576967	T	C
7	chr7_25583782	0	25583782	A	G
7	chr7_25584035	0	25584035	T	C
7	chr7_25587341	0	25587341	T	C
7	chr7_25587498	0	25587498	A	G
7	chr7_25591351	0	25591351	T	C
7	chr7_25592443	0	25592443	A	G
7	chr7_25596187	0	25596187	A	G
7	chr7_25596682	0	25596682	G	A
7	chr7_25600729	0	25600729	G	C
7	chr7_25604606	0	25604606	G	T
7	chr7_25606266	0	25606266	T	C
7	chr7_25606816	0	25606816	C	T
7	chr7_25617472	0	25617472	A	G
7	chr7_25631730	0	25631730	C	A
7	chr7_25631909	0	25631909	C	G
7	chr7_25633844	0	25633844	A	G
7	chr7_25634445	0	25634445	A	G
7	chr7_25637706	0	25637706	G	A
7	chr7_25638997	0	25638997	T	C
7	chr7_25640127	0	25640127	T	C
7	chr7_25641862	0	25641862	G	A
7	chr7_25649189	0	25649189	A	C
7	chr7_25651024	0	25651024	T	G
7	chr7_25651197	0	25651197	T	C
7	chr7_25651757	0	25651757	T	C
7	chr7_25652926	0	25652926	T	C
7	chr7_25653262	0	25653262	T	C
7	chr7_25654060	0	25654060	A	G
7	chr7_25656239	0	25656239	G	A
7	chr7_25657020	0	25657020	A	G
7	chr7_25660836	0	25660836	C	T
7	chr7_25664658	0	25664658	C	G
7	chr7_25665599	0	25665599	A	G
7	chr7_25666038	0	25666038	C	T
7	chr7_25667470	0	25667470	C	T
7	chr7_25668355	0	25668355	C	T
7	chr7_25671770	0	25671770	G	A
7	chr7_25672636	0	25672636	A	G
7	chr7_25673302	0	25673302	A	G
7	chr7_25674294	0	25674294	T	C
7	chr7_25681517	0	25681517	T	C
7	chr7_25681522	0	25681522	A	G
7	chr7_25681580	0	25681580	T	C
7	chr7_25687168	0	25687168	C	T
7	chr7_25688566	0	25688566	G	A
7	chr7_25692166	0	25692166	T	C
7	chr7_25694447	0	25694447	A	G
7	chr7_25694478	0	25694478	G	C
7	chr7_25694572	0	25694572	T	G
7	chr7_25694657	0	25694657	A	T
7	chr7_25696933	0	25696933	A	G
7	chr7_25700875	0	25700875	C	T
7	chr7_25702016	0	25702016	A	G
7	chr7_25703262	0	25703262	A	C
7	chr7_25703324	0	25703324	T	C
7	chr7_25704512	0	25704512	A	G
7	chr7_25707115	0	25707115	C	G
7	chr7_25709073	0	25709073	C	T
7	chr7_25710209	0	25710209	A	G
7	chr7_25713830	0	25713830	C	T
7	chr7_25716704	0	25716704	T	C
7	chr7_25716754	0	25716754	T	C
7	chr7_25717615	0	25717615	C	T
7	chr7_25718547	0	25718547	A	G
7	chr7_25725206	0	25725206	A	G
7	chr7_25725693	0	25725693	T	C
7	chr7_25728935	0	25728935	T	C
7	chr7_25730509	0	25730509	C	G
7	chr7_25731078	0	25731078	C	T
7	chr7_25738440	0	25738440	A	G
7	chr7_25745512	0	25745512	A	C
7	chr7_25751757	0	25751757	A	G
7	chr7_25753286	0	25753286	C	T
7	chr7_25756473	0	25756473	T	C
7	chr7_25757809	0	25757809	T	G
7	chr7_25759754	0	25759754	C	T
7	chr7_25760594	0	25760594	A	G
7	chr7_25763886	0	25763886	A	G
7	chr7_25764475	0	25764475	A	G
7	chr7_25768437	0	25768437	G	A
7	chr7_25768438	0	25768438	A	T
7	chr7_25768846	0	25768846	A	G
7	chr7_25769310	0	25769310	T	C
7	chr7_25779997	0	25779997	T	C
7	chr7_25780276	0	25780276	A	G
7	chr7_25794150	0	25794150	T	C
7	chr7_25798028	0	25798028	T	C
7	chr7_25801557	0	25801557	T	C
7	chr7_25801694	0	25801694	T	G
7	chr7_25817770	0	25817770	T	C
7	chr7_25821865	0	25821865	G	A
7	chr7_25822461	0	25822461	A	G
7	chr7_25826014	0	25826014	G	T
7	chr7_25836183	0	25836183	G	T
7	chr7_25838213	0	25838213	A	G
7	chr7_25838342	0	25838342	T	C
7	chr7_25840731	0	25840731	T	G
7	chr7_25842327	0	25842327	C	T
7	chr7_25844243	0	25844243	A	G
7	chr7_25847132	0	25847132	C	T
7	chr7_25853333	0	25853333	C	G
7	chr7_25856866	0	25856866	T	C
7	chr7_25856930	0	25856930	A	T
7	chr7_25859628	0	25859628	A	C
7	chr7_25863306	0	25863306	T	C
7	chr7_25863876	0	25863876	C	T
7	chr7_25863902	0	25863902	T	C
7	chr7_25864520	0	25864520	T	C
7	chr7_25864847	0	25864847	A	G
7	chr7_25868964	0	25868964	C	G
7	chr7_25870179	0	25870179	A	G
7	chr7_25877150	0	25877150	C	A
7	chr7_25883956	0	25883956	G	C
7	chr7_25892748	0	25892748	G	A
7	chr7_25898301	0	25898301	T	G
7	chr7_25902506	0	25902506	A	G
7	chr7_25917875	0	25917875	A	G
7	chr7_25918942	0	25918942	C	T
7	chr7_25919138	0	25919138	T	A
7	chr7_25922120	0	25922120	A	G
7	chr7_25923470	0	25923470	A	G
7	chr7_25923770	0	25923770	A	G
7	chr7_25925474	0	25925474	T	G
7	chr7_25927581	0	25927581	C	A
7	chr7_25931856	0	25931856	G	A
7	chr7_25934974	0	25934974	T	C
7	chr7_25935653	0	25935653	C	G
7	chr7_25936451	0	25936451	A	G
7	chr7_25936759	0	25936759	T	C
7	chr7_25936973	0	25936973	C	G
7	chr7_25937494	0	25937494	G	A
7	chr7_25938527	0	25938527	G	A
7	chr7_25938952	0	25938952	G	C
7	chr7_25946120	0	25946120	G	A
7	chr7_25948717	0	25948717	A	C
7	chr7_25955753	0	25955753	C	T
7	chr7_25965103	0	25965103	C	T
7	chr7_25967848	0	25967848	G	T
7	chr7_25968452	0	25968452	A	C
7	chr7_25970029	0	25970029	A	G
7	chr7_25978249	0	25978249	A	G
7	chr7_25978772	0	25978772	C	T
7	chr7_25981413	0	25981413	G	A
7	chr7_25984910	0	25984910	T	A
7	chr7_25986783	0	25986783	C	T
7	chr7_25989192	0	25989192	T	C
7	chr7_25991835	0	25991835	A	G
7	chr7_25993354	0	25993354	C	T
7	chr7_25997237	0	25997237	A	G
7	chr7_25998715	0	25998715	G	A
7	chr7_25998824	0	25998824	T	C
7	chr7_26002652	0	26002652	T	C
7	chr7_26004340	0	26004340	G	A
7	chr7_26005692	0	26005692	C	G
7	chr7_26017856	0	26017856	G	C
7	chr7_26017875	0	26017875	G	A
7	chr7_26020418	0	26020418	G	A
7	chr7_26022342	0	26022342	A	G
7	chr7_26024001	0	26024001	C	A
7	chr7_26027323	0	26027323	A	G
7	chr7_26030243	0	26030243	T	C
7	chr7_26040172	0	26040172	G	A
7	chr7_26045726	0	26045726	C	T
7	chr7_26050723	0	26050723	C	T
7	chr7_26053858	0	26053858	A	C
7	chr7_26058740	0	26058740	A	G
7	chr7_26059714	0	26059714	A	G
7	chr7_26061408	0	26061408	A	G
7	chr7_26061527	0	26061527	T	C
7	chr7_26062312	0	26062312	C	T
7	chr7_26063100	0	26063100	C	G
7	chr7_26066249	0	26066249	G	A
7	chr7_26074224	0	26074224	G	A
7	chr7_26077285	0	26077285	T	C
7	chr7_26079359	0	26079359	A	G
7	chr7_26084977	0	26084977	A	G
7	chr7_26087752	0	26087752	A	G
7	chr7_26093510	0	26093510	A	G
7	chr7_26094238	0	26094238	A	G
7	chr7_26099705	0	26099705	C	A
7	chr7_26099812	0	26099812	C	G
7	chr7_26103087	0	26103087	G	A
7	chr7_26103313	0	26103313	G	A
7	chr7_26106143	0	26106143	A	G
7	chr7_26110308	0	26110308	A	G
7	chr7_26115499	0	26115499	G	A
7	chr7_26119437	0	26119437	A	G
7	chr7_26120185	0	26120185	C	A
7	chr7_26122360	0	26122360	T	C
7	chr7_26124173	0	26124173	A	G
7	chr7_26126752	0	26126752	A	G
7	chr7_26126893	0	26126893	T	C
7	chr7_26127445	0	26127445	G	T
7	chr7_26146139	0	26146139	A	G
7	chr7_26150354	0	26150354	C	A
7	chr7_26151191	0	26151191	A	G
7	chr7_26156312	0	26156312	T	G
7	chr7_26157796	0	26157796	C	A
7	chr7_26163536	0	26163536	G	A
7	chr7_26167267	0	26167267	A	G
7	chr7_26169398	0	26169398	A	G
7	chr7_26174652	0	26174652	C	T
7	chr7_26179444	0	26179444	G	A
7	chr7_26180016	0	26180016	G	T
7	chr7_26180990	0	26180990	C	A
7	chr7_26185159	0	26185159	C	T
7	chr7_26188627	0	26188627	C	T
7	chr7_26189540	0	26189540	T	C
7	chr7_26190409	0	26190409	C	T
7	chr7_26193754	0	26193754	A	G
7	chr7_26198093	0	26198093	G	A
7	chr7_26203711	0	26203711	T	C
7	chr7_26204499	0	26204499	T	G
7	chr7_26215817	0	26215817	G	C
7	chr7_26223929	0	26223929	C	T
7	chr7_26229318	0	26229318	A	G
7	chr7_26229704	0	26229704	G	A
7	chr7_26233829	0	26233829	G	A
7	chr7_26236949	0	26236949	T	C
7	chr7_26242817	0	26242817	A	G
7	chr7_26248024	0	26248024	C	A
7	chr7_26259304	0	26259304	G	A
7	chr7_26259840	0	26259840	A	G
7	chr7_26266275	0	26266275	G	A
7	chr7_26266884	0	26266884	T	C
7	chr7_26270825	0	26270825	T	C
7	chr7_26270980	0	26270980	G	A
7	chr7_26286161	0	26286161	T	C
7	chr7_26292142	0	26292142	G	T
7	chr7_26298894	0	26298894	G	A
7	chr7_26311083	0	26311083	A	G
7	chr7_26325445	0	26325445	A	G
7	chr7_26339876	0	26339876	G	T
7	chr7_26341113	0	26341113	A	G
7	chr7_26342709	0	26342709	C	G
7	chr7_26342986	0	26342986	C	A
7	chr7_26355571	0	26355571	C	T
7	chr7_26358230	0	26358230	T	C
7	chr7_26367429	0	26367429	T	C
7	chr7_26367792	0	26367792	G	A
7	chr7_26373799	0	26373799	T	C
7	chr7_26375299	0	26375299	T	C
7	chr7_26385502	0	26385502	G	A
7	chr7_26387299	0	26387299	T	C
7	chr7_26401384	0	26401384	T	C
7	chr7_26417018	0	26417018	T	G
7	chr7_26435584	0	26435584	T	C
7	chr7_26440085	0	26440085	G	T
7	chr7_26440105	0	26440105	C	G
7	chr7_26447153	0	26447153	G	T
7	chr7_26447251	0	26447251	C	G
7	chr7_26454140	0	26454140	A	C
7	chr7_26455644	0	26455644	A	G
7	chr7_26457060	0	26457060	G	A
7	chr7_26457117	0	26457117	T	C
7	chr7_26462105	0	26462105	G	T
7	chr7_26465097	0	26465097	A	G
7	chr7_26467404	0	26467404	T	A
7	chr7_26472444	0	26472444	A	G
7	chr7_26482876	0	26482876	C	T
7	chr7_26487712	0	26487712	G	A
7	chr7_26489682	0	26489682	T	C
7	chr7_26491399	0	26491399	G	C
7	chr7_26509113	0	26509113	A	G
7	chr7_26509855	0	26509855	T	C
7	chr7_26512697	0	26512697	T	C
7	chr7_26516082	0	26516082	T	C
7	chr7_26519760	0	26519760	G	A
7	chr7_26533720	0	26533720	G	C
7	chr7_26536291	0	26536291	G	A
7	chr7_26553075	0	26553075	A	G
7	chr7_26554099	0	26554099	A	G
7	chr7_26579930	0	26579930	T	C
7	chr7_26581141	0	26581141	T	C
7	chr7_26586177	0	26586177	A	G
7	chr7_26586736	0	26586736	T	C
7	chr7_26590471	0	26590471	C	G
7	chr7_26595078	0	26595078	G	A
7	chr7_26606061	0	26606061	G	A
7	chr7_26608513	0	26608513	T	C
7	chr7_26613430	0	26613430	G	A
7	chr7_26615464	0	26615464	C	T
7	chr7_26624387	0	26624387	T	C
7	chr7_26624543	0	26624543	T	C
7	chr7_26629263	0	26629263	G	C
7	chr7_26632176	0	26632176	T	C
7	chr7_26635671	0	26635671	G	A
7	chr7_26636753	0	26636753	G	T
7	chr7_26637316	0	26637316	A	C
7	chr7_26637801	0	26637801	T	A
7	chr7_26638368	0	26638368	A	G
7	chr7_26639987	0	26639987	C	G
7	chr7_26645729	0	26645729	G	C
7	chr7_26649701	0	26649701	G	A
7	chr7_26659205	0	26659205	G	A
7	chr7_26663352	0	26663352	T	C
7	chr7_26664085	0	26664085	T	G
7	chr7_26664634	0	26664634	A	G
7	chr7_26677814	0	26677814	A	G
7	chr7_26679458	0	26679458	C	G
7	chr7_26699183	0	26699183	A	G
7	chr7_26700904	0	26700904	A	C
7	chr7_26706209	0	26706209	C	A
7	chr7_26708806	0	26708806	A	C
7	chr7_26715229	0	26715229	G	A
7	chr7_26728784	0	26728784	A	G
7	chr7_26730571	0	26730571	T	C
7	chr7_26730801	0	26730801	G	A
7	chr7_26732794	0	26732794	A	G
7	chr7_26738802	0	26738802	A	G
7	chr7_26739706	0	26739706	A	G
7	chr7_26739938	0	26739938	A	G
7	chr7_26740616	0	26740616	C	T
7	chr7_26741430	0	26741430	A	G
7	chr7_26741958	0	26741958	C	T
7	chr7_26743793	0	26743793	G	A
7	chr7_26750988	0	26750988	A	G
7	chr7_26753496	0	26753496	G	T
7	chr7_26759862	0	26759862	C	G
7	chr7_26763123	0	26763123	C	G
7	chr7_26770037	0	26770037	A	G
7	chr7_26779435	0	26779435	A	G
7	chr7_26781746	0	26781746	G	T
7	chr7_26782858	0	26782858	G	C
7	chr7_26798064	0	26798064	A	T
7	chr7_26799569	0	26799569	T	G
7	chr7_26812236	0	26812236	G	C
7	chr7_26816335	0	26816335	A	G
7	chr7_26821043	0	26821043	G	C
7	chr7_26827024	0	26827024	A	G
7	chr7_26831705	0	26831705	C	A
7	chr7_26833659	0	26833659	A	G
7	chr7_26834921	0	26834921	G	A
7	chr7_26838452	0	26838452	T	C
7	chr7_26842338	0	26842338	G	A
7	chr7_26843220	0	26843220	G	A
7	chr7_26851691	0	26851691	G	C
7	chr7_26852210	0	26852210	T	C
7	chr7_26855327	0	26855327	A	G
7	chr7_26860210	0	26860210	C	G
7	chr7_26863220	0	26863220	G	T
7	chr7_26868657	0	26868657	T	C
7	chr7_26871667	0	26871667	G	A
7	chr7_26873835	0	26873835	T	C
7	chr7_26874896	0	26874896	T	C
7	chr7_26878610	0	26878610	T	C
7	chr7_26879715	0	26879715	T	C
7	chr7_26882871	0	26882871	A	G
7	chr7_26890187	0	26890187	G	T
7	chr7_26891832	0	26891832	G	A
7	chr7_26900332	0	26900332	C	G
7	chr7_26908597	0	26908597	G	A
7	chr7_26909561	0	26909561	T	G
7	chr7_26911784	0	26911784	A	G
7	chr7_26911914	0	26911914	C	T
7	chr7_26920881	0	26920881	C	A
7	chr7_26923554	0	26923554	G	T
7	chr7_26926520	0	26926520	C	T
7	chr7_26929106	0	26929106	T	C
7	chr7_26938424	0	26938424	G	A
7	chr7_26940835	0	26940835	A	G
7	chr7_26945037	0	26945037	A	G
7	chr7_26947897	0	26947897	T	C
7	chr7_26962503	0	26962503	G	A
7	chr7_26962735	0	26962735	G	A
7	chr7_26968265	0	26968265	C	G
7	chr7_26974141	0	26974141	G	A
7	chr7_26975258	0	26975258	A	G
7	chr7_26976801	0	26976801	G	A
7	chr7_26991916	0	26991916	A	G
7	chr7_27004095	0	27004095	T	C
7	chr7_27019612	0	27019612	A	G
7	chr7_27024451	0	27024451	A	G
7	chr7_27025055	0	27025055	T	C
7	chr7_27029726	0	27029726	A	T
7	chr7_27034372	0	27034372	C	T
7	chr7_27044746	0	27044746	C	T
7	chr7_27048389	0	27048389	A	G
7	chr7_27052135	0	27052135	A	G
7	chr7_27053255	0	27053255	T	C
7	chr7_27053781	0	27053781	A	G
7	chr7_27061667	0	27061667	A	T
7	chr7_27099820	0	27099820	A	G
7	chr7_27115392	0	27115392	C	A
7	chr7_27115608	0	27115608	A	G
7	chr7_27116469	0	27116469	A	G
7	chr7_27116628	0	27116628	T	G
7	chr7_27119917	0	27119917	T	G
7	chr7_27120538	0	27120538	A	T
7	chr7_27131542	0	27131542	T	C
7	chr7_27132308	0	27132308	C	T
7	chr7_27142998	0	27142998	T	C
7	chr7_27143632	0	27143632	T	G
7	chr7_27148077	0	27148077	A	G
7	chr7_27151395	0	27151395	C	G
7	chr7_27153607	0	27153607	T	C
7	chr7_27155967	0	27155967	A	C
7	chr7_27159036	0	27159036	T	C
7	chr7_27163445	0	27163445	A	C
7	chr7_27166295	0	27166295	C	A
7	chr7_27168804	0	27168804	A	G
7	chr7_27172847	0	27172847	T	C
7	chr7_27178177	0	27178177	T	C
7	chr7_27179733	0	27179733	A	C
7	chr7_27180206	0	27180206	C	A
7	chr7_27186228	0	27186228	T	C
7	chr7_27189938	0	27189938	T	A
7	chr7_27190932	0	27190932	G	A
7	chr7_27193178	0	27193178	C	A
7	chr7_27194403	0	27194403	T	A
7	chr7_27204755	0	27204755	G	T
7	chr7_27205069	0	27205069	G	A
7	chr7_27210809	0	27210809	A	G
7	chr7_27216360	0	27216360	A	G
7	chr7_27230692	0	27230692	C	A
7	chr7_27234174	0	27234174	A	G
7	chr7_27237322	0	27237322	A	G
7	chr7_27239224	0	27239224	C	T
7	chr7_27246966	0	27246966	A	G
7	chr7_27247239	0	27247239	A	C
7	chr7_27251072	0	27251072	A	G
7	chr7_27252033	0	27252033	A	G
7	chr7_27256199	0	27256199	G	A
7	chr7_27256291	0	27256291	G	T
7	chr7_27260532	0	27260532	T	C
7	chr7_27261098	0	27261098	C	G
7	chr7_27262191	0	27262191	T	A
7	chr7_27264230	0	27264230	G	C
7	chr7_27269565	0	27269565	T	C
7	chr7_27270336	0	27270336	C	T
7	chr7_27272849	0	27272849	A	G
7	chr7_27277339	0	27277339	A	G
7	chr7_27281935	0	27281935	G	A
7	chr7_27283351	0	27283351	A	C
7	chr7_27295146	0	27295146	T	C
7	chr7_27298358	0	27298358	A	G
7	chr7_27304816	0	27304816	G	A
7	chr7_27305178	0	27305178	G	A
7	chr7_27305522	0	27305522	A	G
7	chr7_27309666	0	27309666	T	C
7	chr7_27311575	0	27311575	T	C
7	chr7_27312265	0	27312265	C	T
7	chr7_27314120	0	27314120	T	C
7	chr7_27316368	0	27316368	A	G
7	chr7_27326050	0	27326050	G	C
7	chr7_27329906	0	27329906	T	C
7	chr7_27334907	0	27334907	T	A
7	chr7_27343765	0	27343765	A	G
7	chr7_27344217	0	27344217	A	G
7	chr7_27344442	0	27344442	T	C
7	chr7_27352691	0	27352691	T	C
7	chr7_27354620	0	27354620	G	T
7	chr7_27358871	0	27358871	C	T
7	chr7_27363496	0	27363496	T	A
7	chr7_27366473	0	27366473	C	T
7	chr7_27367995	0	27367995	G	A
7	chr7_27377067	0	27377067	T	C
7	chr7_27380844	0	27380844	C	G
7	chr7_27381685	0	27381685	T	C
7	chr7_27382959	0	27382959	A	G
7	chr7_27383659	0	27383659	G	A
7	chr7_27388081	0	27388081	T	G
7	chr7_27390274	0	27390274	G	C
7	chr7_27393356	0	27393356	T	C
7	chr7_27394138	0	27394138	T	C
7	chr7_27395427	0	27395427	C	T
7	chr7_27395989	0	27395989	T	C
7	chr7_27397627	0	27397627	A	G
7	chr7_27420143	0	27420143	A	G
7	chr7_27427296	0	27427296	C	T
7	chr7_27437668	0	27437668	A	G
7	chr7_27443562	0	27443562	T	C
7	chr7_27447242	0	27447242	A	C
7	chr7_27448622	0	27448622	A	C
7	chr7_27453535	0	27453535	C	T
7	chr7_27454580	0	27454580	A	G
7	chr7_27456535	0	27456535	C	G
7	chr7_27458064	0	27458064	A	G
7	chr7_27459308	0	27459308	T	C
7	chr7_27461348	0	27461348	G	A
7	chr7_27465013	0	27465013	A	G
7	chr7_27468112	0	27468112	T	C
7	chr7_27479932	0	27479932	A	G
7	chr7_27481621	0	27481621	T	C
7	chr7_27483020	0	27483020	A	G
7	chr7_27489034	0	27489034	A	G
7	chr7_27489257	0	27489257	G	C
7	chr7_27512248	0	27512248	A	C
7	chr7_27518935	0	27518935	G	C
7	chr7_27524410	0	27524410	T	G
7	chr7_27525293	0	27525293	A	G
7	chr7_27525772	0	27525772	C	T
7	chr7_27535620	0	27535620	C	G
7	chr7_27542080	0	27542080	A	G
7	chr7_27543847	0	27543847	A	G
7	chr7_27546088	0	27546088	A	G
7	chr7_27551570	0	27551570	G	C
7	chr7_27552147	0	27552147	A	C
7	chr7_27552236	0	27552236	A	G
7	chr7_27554754	0	27554754	A	G
7	chr7_27555541	0	27555541	C	T
7	chr7_27556468	0	27556468	A	G
7	chr7_27559817	0	27559817	A	T
7	chr7_27566851	0	27566851	C	T
7	chr7_27569792	0	27569792	C	G
7	chr7_27572015	0	27572015	C	T
7	chr7_27573284	0	27573284	G	C
7	chr7_27575032	0	27575032	C	T
7	chr7_27584119	0	27584119	A	G
7	chr7_27585096	0	27585096	T	A
7	chr7_27588113	0	27588113	C	T
7	chr7_27590227	0	27590227	T	C
7	chr7_27591080	0	27591080	T	C
7	chr7_27592196	0	27592196	T	C
7	chr7_27594699	0	27594699	C	T
7	chr7_27599863	0	27599863	C	T
7	chr7_27600117	0	27600117	T	C
7	chr7_27600326	0	27600326	T	C
7	chr7_27603217	0	27603217	A	G
7	chr7_27604281	0	27604281	A	G
7	chr7_27607198	0	27607198	A	G
7	chr7_27609174	0	27609174	C	T
7	chr7_27612786	0	27612786	A	G
7	chr7_27621239	0	27621239	C	T
7	chr7_27621555	0	27621555	C	G
7	chr7_27621773	0	27621773	C	A
7	chr7_27629376	0	27629376	C	G
7	chr7_27636617	0	27636617	C	G
7	chr7_27638446	0	27638446	G	T
7	chr7_27642041	0	27642041	A	C
7	chr7_27643127	0	27643127	C	T
7	chr7_27643803	0	27643803	G	T
7	chr7_27652834	0	27652834	T	C
7	chr7_27655627	0	27655627	G	C
7	chr7_27660500	0	27660500	T	C
7	chr7_27662881	0	27662881	T	C
7	chr7_27663008	0	27663008	T	C
7	chr7_27665038	0	27665038	A	G
7	chr7_27666748	0	27666748	A	G
7	chr7_27669353	0	27669353	C	T
7	chr7_27671514	0	27671514	C	T
7	chr7_27677847	0	27677847	G	A
7	chr7_27679014	0	27679014	T	C
7	chr7_27679373	0	27679373	A	G
7	chr7_27680608	0	27680608	G	T
7	chr7_27681703	0	27681703	C	G
7	chr7_27682773	0	27682773	G	A
7	chr7_27684160	0	27684160	C	T
7	chr7_27684599	0	27684599	A	G
7	chr7_27686559	0	27686559	C	T
7	chr7_27690154	0	27690154	C	G
7	chr7_27695038	0	27695038	C	G
7	chr7_27696440	0	27696440	A	C
7	chr7_27704619	0	27704619	C	T
7	chr7_27708961	0	27708961	T	C
7	chr7_27709742	0	27709742	C	T
7	chr7_27711054	0	27711054	G	A
7	chr7_27711786	0	27711786	A	G
7	chr7_27717817	0	27717817	A	G
7	chr7_27718062	0	27718062	C	A
7	chr7_27720799	0	27720799	C	T
7	chr7_27724455	0	27724455	A	C
7	chr7_27724758	0	27724758	C	G
7	chr7_27726786	0	27726786	G	C
7	chr7_27726817	0	27726817	A	G
7	chr7_27730648	0	27730648	G	C
7	chr7_27733017	0	27733017	G	C
7	chr7_27733974	0	27733974	G	C
7	chr7_27736187	0	27736187	G	A
7	chr7_27737430	0	27737430	T	G
7	chr7_27737590	0	27737590	A	G
7	chr7_27737616	0	27737616	C	T
7	chr7_27744453	0	27744453	G	A
7	chr7_27745892	0	27745892	A	G
7	chr7_27746452	0	27746452	G	C
7	chr7_27750116	0	27750116	T	C
7	chr7_27763941	0	27763941	T	C
7	chr7_27765651	0	27765651	A	G
7	chr7_27765664	0	27765664	G	C
7	chr7_27768092	0	27768092	C	T
7	chr7_27769445	0	27769445	A	G
7	chr7_27770968	0	27770968	G	T
7	chr7_27771051	0	27771051	C	T
7	chr7_27772221	0	27772221	T	C
7	chr7_27774254	0	27774254	A	G
7	chr7_27775975	0	27775975	G	C
7	chr7_27776812	0	27776812	G	C
7	chr7_27777429	0	27777429	C	A
7	chr7_27778647	0	27778647	A	G
7	chr7_27779495	0	27779495	A	G
7	chr7_27785849	0	27785849	A	G
7	chr7_27787734	0	27787734	G	A
7	chr7_27788676	0	27788676	A	G
7	chr7_27791337	0	27791337	G	A
7	chr7_27796103	0	27796103	G	C
7	chr7_27798365	0	27798365	C	T
7	chr7_27801240	0	27801240	T	C
7	chr7_27803775	0	27803775	G	A
7	chr7_27804208	0	27804208	C	T
7	chr7_27820072	0	27820072	T	C
7	chr7_27820629	0	27820629	A	G
7	chr7_27822472	0	27822472	A	G
7	chr7_27832590	0	27832590	A	G
7	chr7_27841649	0	27841649	T	G
7	chr7_27844690	0	27844690	T	C
7	chr7_27848788	0	27848788	C	T
7	chr7_27849952	0	27849952	C	G
7	chr7_27850972	0	27850972	T	C
7	chr7_27851276	0	27851276	A	G
7	chr7_27854455	0	27854455	G	A
7	chr7_27855152	0	27855152	C	T
7	chr7_27858960	0	27858960	C	T
7	chr7_27867073	0	27867073	C	G
7	chr7_27875054	0	27875054	G	A
7	chr7_27876151	0	27876151	T	C
7	chr7_27878446	0	27878446	T	G
7	chr7_27880872	0	27880872	C	T
7	chr7_27891393	0	27891393	A	G
7	chr7_27892088	0	27892088	G	C
7	chr7_27894915	0	27894915	C	T
7	chr7_27900266	0	27900266	G	A
7	chr7_27910428	0	27910428	C	T
7	chr7_27915144	0	27915144	T	G
7	chr7_27918673	0	27918673	G	A
7	chr7_27943001	0	27943001	G	A
7	chr7_27951295	0	27951295	G	A
7	chr7_27960287	0	27960287	G	A
7	chr7_27960736	0	27960736	C	T
7	chr7_27962051	0	27962051	G	A
7	chr7_27966498	0	27966498	G	A
7	chr7_27967536	0	27967536	G	A
7	chr7_27968008	0	27968008	G	T
7	chr7_27974708	0	27974708	C	G
7	chr7_27993433	0	27993433	G	A
7	chr7_27995359	0	27995359	T	C
7	chr7_27995403	0	27995403	T	C
7	chr7_28001355	0	28001355	T	C
7	chr7_28011171	0	28011171	A	G
7	chr7_28022561	0	28022561	G	A
7	chr7_28024768	0	28024768	G	A
7	chr7_28031723	0	28031723	G	A
7	chr7_28033280	0	28033280	G	C
7	chr7_28035801	0	28035801	T	G
7	chr7_28054456	0	28054456	A	G
7	chr7_28064322	0	28064322	G	T
7	chr7_28065813	0	28065813	T	C
7	chr7_28067179	0	28067179	T	G
7	chr7_28067974	0	28067974	A	G
7	chr7_28075413	0	28075413	T	C
7	chr7_28075927	0	28075927	G	A
7	chr7_28077538	0	28077538	C	T
7	chr7_28081881	0	28081881	G	A
7	chr7_28084948	0	28084948	A	C
7	chr7_28086250	0	28086250	A	G
7	chr7_28089506	0	28089506	T	C
7	chr7_28090049	0	28090049	T	C
7	chr7_28093376	0	28093376	A	G
7	chr7_28093763	0	28093763	T	C
7	chr7_28095454	0	28095454	T	C
7	chr7_28096806	0	28096806	T	G
7	chr7_28102424	0	28102424	C	G
7	chr7_28104159	0	28104159	A	G
7	chr7_28110396	0	28110396	G	A
7	chr7_28113186	0	28113186	G	A
7	chr7_28113419	0	28113419	T	C
7	chr7_28115018	0	28115018	T	C
7	chr7_28117020	0	28117020	T	C
7	chr7_28126354	0	28126354	T	C
7	chr7_28129798	0	28129798	G	C
7	chr7_28131235	0	28131235	G	C
7	chr7_28132536	0	28132536	T	C
7	chr7_28135193	0	28135193	A	G
7	chr7_28139878	0	28139878	C	T
7	chr7_28140122	0	28140122	T	A
7	chr7_28141770	0	28141770	T	C
7	chr7_28147012	0	28147012	C	T
7	chr7_28147502	0	28147502	T	C
7	chr7_28150755	0	28150755	G	A
7	chr7_28153726	0	28153726	A	G
7	chr7_28155637	0	28155637	A	G
7	chr7_28160675	0	28160675	G	A
7	chr7_28161967	0	28161967	A	G
7	chr7_28170933	0	28170933	T	C
7	chr7_28173163	0	28173163	G	T
7	chr7_28175126	0	28175126	A	G
7	chr7_28177524	0	28177524	A	G
7	chr7_28179038	0	28179038	G	A
7	chr7_28182640	0	28182640	T	G
7	chr7_28183661	0	28183661	A	T
7	chr7_28189896	0	28189896	A	G
7	chr7_28190098	0	28190098	T	C
7	chr7_28190862	0	28190862	C	A
7	chr7_28199864	0	28199864	C	T
7	chr7_28207499	0	28207499	G	C
7	chr7_28209988	0	28209988	T	C
7	chr7_28213392	0	28213392	G	T
7	chr7_28216297	0	28216297	C	G
7	chr7_28217091	0	28217091	C	A
7	chr7_28218033	0	28218033	T	C
7	chr7_28218305	0	28218305	A	C
7	chr7_28221282	0	28221282	T	C
7	chr7_28224290	0	28224290	T	A
7	chr7_28230417	0	28230417	A	G
7	chr7_28230658	0	28230658	C	T
7	chr7_28237000	0	28237000	C	G
7	chr7_28237911	0	28237911	C	A
7	chr7_28240494	0	28240494	C	G
7	chr7_28242180	0	28242180	A	G
7	chr7_28243561	0	28243561	C	A
7	chr7_28245530	0	28245530	T	C
7	chr7_28247719	0	28247719	T	G
7	chr7_28257925	0	28257925	C	T
7	chr7_28261765	0	28261765	C	T
7	chr7_28269807	0	28269807	T	C
7	chr7_28285979	0	28285979	T	C
7	chr7_28286313	0	28286313	A	G
7	chr7_28295500	0	28295500	G	A
7	chr7_28297873	0	28297873	T	G
7	chr7_28303399	0	28303399	A	G
7	chr7_28307346	0	28307346	T	G
7	chr7_28308256	0	28308256	T	C
7	chr7_28319169	0	28319169	T	C
7	chr7_28331632	0	28331632	G	T
7	chr7_28332344	0	28332344	G	A
7	chr7_28334951	0	28334951	C	T
7	chr7_28338244	0	28338244	A	G
7	chr7_28342139	0	28342139	T	C
7	chr7_28342167	0	28342167	T	C
7	chr7_28344399	0	28344399	G	C
7	chr7_28346145	0	28346145	A	T
7	chr7_28360553	0	28360553	A	G
7	chr7_28361494	0	28361494	G	C
7	chr7_28365397	0	28365397	A	G
7	chr7_28366800	0	28366800	A	T
7	chr7_28368386	0	28368386	A	C
7	chr7_28370603	0	28370603	A	G
7	chr7_28373349	0	28373349	T	C
7	chr7_28374194	0	28374194	A	C
7	chr7_28375017	0	28375017	A	G
7	chr7_28380400	0	28380400	T	G
7	chr7_28382329	0	28382329	C	G
7	chr7_28388722	0	28388722	T	C
7	chr7_28391277	0	28391277	A	G
7	chr7_28393992	0	28393992	T	C
7	chr7_28395690	0	28395690	T	C
7	chr7_28399304	0	28399304	T	C
7	chr7_28405059	0	28405059	G	C
7	chr7_28414918	0	28414918	G	A
7	chr7_28415515	0	28415515	A	G
7	chr7_28415569	0	28415569	T	C
7	chr7_28415657	0	28415657	G	A
7	chr7_28421956	0	28421956	G	C
7	chr7_28423628	0	28423628	A	G
7	chr7_28425822	0	28425822	G	A
7	chr7_28428176	0	28428176	C	T
7	chr7_28429411	0	28429411	T	C
7	chr7_28432439	0	28432439	G	C
7	chr7_28436822	0	28436822	T	G
7	chr7_28437234	0	28437234	C	G
7	chr7_28439223	0	28439223	G	T
7	chr7_28439370	0	28439370	T	C
7	chr7_28440179	0	28440179	T	C
7	chr7_28440397	0	28440397	T	C
7	chr7_28441179	0	28441179	G	T
7	chr7_28441366	0	28441366	T	C
7	chr7_28441520	0	28441520	C	T
7	chr7_28441733	0	28441733	T	C
7	chr7_28442179	0	28442179	T	C
7	chr7_28448966	0	28448966	G	C
7	chr7_28452501	0	28452501	A	G
7	chr7_28472172	0	28472172	A	G
7	chr7_28473913	0	28473913	A	G
7	chr7_28477017	0	28477017	A	G
7	chr7_28478212	0	28478212	A	G
7	chr7_28479810	0	28479810	G	A
7	chr7_28485484	0	28485484	T	C
7	chr7_28487991	0	28487991	G	T
7	chr7_28497241	0	28497241	C	T
7	chr7_28506574	0	28506574	T	G
7	chr7_28513055	0	28513055	T	G
7	chr7_28513403	0	28513403	A	G
7	chr7_28534445	0	28534445	C	A
7	chr7_28539353	0	28539353	A	C
7	chr7_28545009	0	28545009	A	T
7	chr7_28545891	0	28545891	T	C
7	chr7_28546468	0	28546468	T	C
7	chr7_28553950	0	28553950	A	G
7	chr7_28562627	0	28562627	G	A
7	chr7_28570855	0	28570855	G	A
7	chr7_28571854	0	28571854	G	A
7	chr7_28579533	0	28579533	C	G
7	chr7_28589775	0	28589775	A	G
7	chr7_28599676	0	28599676	T	C
7	chr7_28599836	0	28599836	G	A
7	chr7_28609643	0	28609643	A	C
7	chr7_28611548	0	28611548	C	T
7	chr7_28619671	0	28619671	T	C
7	chr7_28625874	0	28625874	G	T
7	chr7_28641129	0	28641129	A	G
7	chr7_28641278	0	28641278	A	C
7	chr7_28645996	0	28645996	A	T
7	chr7_28648381	0	28648381	C	T
7	chr7_28649663	0	28649663	C	A
7	chr7_28651282	0	28651282	T	G
7	chr7_28652661	0	28652661	T	C
7	chr7_28653401	0	28653401	T	A
7	chr7_28657017	0	28657017	T	C
7	chr7_28657299	0	28657299	T	C
7	chr7_28657343	0	28657343	A	C
7	chr7_28658030	0	28658030	A	G
7	chr7_28665722	0	28665722	C	G
7	chr7_28671379	0	28671379	A	G
7	chr7_28671450	0	28671450	C	G
7	chr7_28683013	0	28683013	A	T
7	chr7_28684084	0	28684084	T	C
7	chr7_28688370	0	28688370	G	A
7	chr7_28709030	0	28709030	C	T
7	chr7_28712609	0	28712609	C	T
7	chr7_28714617	0	28714617	T	C
7	chr7_28724512	0	28724512	T	C
7	chr7_28728471	0	28728471	G	A
7	chr7_28738378	0	28738378	G	A
7	chr7_28750598	0	28750598	A	G
7	chr7_28753448	0	28753448	T	C
7	chr7_28754832	0	28754832	T	C
7	chr7_28771168	0	28771168	G	A
7	chr7_28772180	0	28772180	C	T
7	chr7_28774089	0	28774089	C	T
7	chr7_28777899	0	28777899	T	C
7	chr7_28779094	0	28779094	T	C
7	chr7_28781536	0	28781536	G	A
7	chr7_28781685	0	28781685	T	A
7	chr7_28783532	0	28783532	A	G
7	chr7_28795015	0	28795015	C	G
7	chr7_28809451	0	28809451	C	T
7	chr7_28811815	0	28811815	T	G
7	chr7_28829644	0	28829644	T	A
7	chr7_28840569	0	28840569	A	G
7	chr7_28841005	0	28841005	G	T
7	chr7_28845553	0	28845553	A	C
7	chr7_28846677	0	28846677	A	G
7	chr7_28848626	0	28848626	G	A
7	chr7_28849495	0	28849495	C	T
7	chr7_28850853	0	28850853	A	C
7	chr7_28854254	0	28854254	T	G
7	chr7_28858585	0	28858585	G	C
7	chr7_28862771	0	28862771	T	C
7	chr7_28870946	0	28870946	C	T
7	chr7_28872015	0	28872015	T	C
7	chr7_28880779	0	28880779	C	G
7	chr7_28882572	0	28882572	T	C
7	chr7_28884014	0	28884014	A	T
7	chr7_28894078	0	28894078	G	A
7	chr7_28897558	0	28897558	C	A
7	chr7_28900419	0	28900419	G	A
7	chr7_28905859	0	28905859	T	C
7	chr7_28915075	0	28915075	T	C
7	chr7_28935283	0	28935283	G	T
7	chr7_28936653	0	28936653	G	A
7	chr7_28938320	0	28938320	G	A
7	chr7_28944097	0	28944097	T	C
7	chr7_28950554	0	28950554	G	T
7	chr7_28952770	0	28952770	T	C
7	chr7_28955603	0	28955603	C	A
7	chr7_28956381	0	28956381	T	C
7	chr7_28957540	0	28957540	T	C
7	chr7_28958492	0	28958492	T	C
7	chr7_28959294	0	28959294	C	T
7	chr7_28959466	0	28959466	A	G
7	chr7_28961526	0	28961526	G	A
7	chr7_28967418	0	28967418	T	C
7	chr7_28968411	0	28968411	A	G
7	chr7_28970853	0	28970853	G	A
7	chr7_28971316	0	28971316	C	T
7	chr7_28972004	0	28972004	G	T
7	chr7_28992101	0	28992101	T	G
7	chr7_28993356	0	28993356	A	T
7	chr7_28993919	0	28993919	C	T
7	chr7_28994978	0	28994978	T	C
7	chr7_28998678	0	28998678	T	G
7	chr7_29001122	0	29001122	T	C
7	chr7_29006178	0	29006178	G	A
7	chr7_29008272	0	29008272	A	G
7	chr7_29009250	0	29009250	A	G
7	chr7_29025576	0	29025576	G	C
7	chr7_29027871	0	29027871	T	C
7	chr7_29028581	0	29028581	A	T
7	chr7_29031127	0	29031127	C	G
7	chr7_29033152	0	29033152	T	C
7	chr7_29033213	0	29033213	G	A
7	chr7_29035257	0	29035257	G	A
7	chr7_29043312	0	29043312	A	G
7	chr7_29046154	0	29046154	T	C
7	chr7_29046196	0	29046196	T	C
7	chr7_29047618	0	29047618	A	G
7	chr7_29047837	0	29047837	T	C
7	chr7_29050982	0	29050982	A	G
7	chr7_29054311	0	29054311	C	A
7	chr7_29058672	0	29058672	T	G
7	chr7_29062157	0	29062157	T	C
7	chr7_29078909	0	29078909	A	G
7	chr7_29082569	0	29082569	T	C
7	chr7_29089328	0	29089328	T	C
7	chr7_29101073	0	29101073	T	A
7	chr7_29108921	0	29108921	T	G
7	chr7_29109494	0	29109494	C	G
7	chr7_29115656	0	29115656	T	C
7	chr7_29122219	0	29122219	A	G
7	chr7_29126046	0	29126046	C	T
7	chr7_29130570	0	29130570	T	A
7	chr7_29130945	0	29130945	A	G
7	chr7_29145144	0	29145144	C	G
7	chr7_29147892	0	29147892	T	G
7	chr7_29148658	0	29148658	C	T
7	chr7_29150761	0	29150761	C	T
7	chr7_29152333	0	29152333	T	G
7	chr7_29156499	0	29156499	G	A
7	chr7_29164095	0	29164095	G	C
7	chr7_29164239	0	29164239	G	A
7	chr7_29168576	0	29168576	G	A
7	chr7_29179504	0	29179504	G	T
7	chr7_29180168	0	29180168	A	G
7	chr7_29181596	0	29181596	G	A
7	chr7_29192669	0	29192669	G	C
7	chr7_29195774	0	29195774	A	G
7	chr7_29198856	0	29198856	C	G
7	chr7_29200632	0	29200632	T	C
7	chr7_29209647	0	29209647	T	G
7	chr7_29212986	0	29212986	G	A
7	chr7_29216244	0	29216244	T	C
7	chr7_29228080	0	29228080	A	G
7	chr7_29241949	0	29241949	G	T
7	chr7_29243035	0	29243035	G	A
7	chr7_29257974	0	29257974	C	T
7	chr7_29258901	0	29258901	A	G
7	chr7_29266609	0	29266609	A	T
7	chr7_29274063	0	29274063	A	T
7	chr7_29277488	0	29277488	C	T
7	chr7_29283071	0	29283071	T	C
7	chr7_29291479	0	29291479	C	T
7	chr7_29291998	0	29291998	T	A
7	chr7_29293160	0	29293160	T	C
7	chr7_29299272	0	29299272	G	A
7	chr7_29310882	0	29310882	A	G
7	chr7_29317404	0	29317404	T	C
7	chr7_29319374	0	29319374	G	A
7	chr7_29320571	0	29320571	G	T
7	chr7_29320691	0	29320691	T	C
7	chr7_29325946	0	29325946	C	G
7	chr7_29326183	0	29326183	A	G
7	chr7_29327260	0	29327260	T	C
7	chr7_29327743	0	29327743	C	G
7	chr7_29340571	0	29340571	A	G
7	chr7_29341113	0	29341113	C	T
7	chr7_29341295	0	29341295	G	A
7	chr7_29342395	0	29342395	A	G
7	chr7_29343689	0	29343689	G	C
7	chr7_29344391	0	29344391	T	C
7	chr7_29352478	0	29352478	T	C
7	chr7_29353342	0	29353342	T	C
7	chr7_29353816	0	29353816	T	C
7	chr7_29358220	0	29358220	A	G
7	chr7_29359590	0	29359590	A	C
7	chr7_29365645	0	29365645	T	C
7	chr7_29376081	0	29376081	C	T
7	chr7_29385450	0	29385450	A	G
7	chr7_29391527	0	29391527	C	A
7	chr7_29392742	0	29392742	G	C
7	chr7_29399497	0	29399497	G	A
7	chr7_29426264	0	29426264	A	G
7	chr7_29429711	0	29429711	C	G
7	chr7_29432714	0	29432714	C	A
7	chr7_29434016	0	29434016	T	C
7	chr7_29437825	0	29437825	A	G
7	chr7_29439158	0	29439158	C	T
7	chr7_29443504	0	29443504	A	G
7	chr7_29451563	0	29451563	T	C
7	chr7_29463240	0	29463240	C	T
7	chr7_29474491	0	29474491	A	G
7	chr7_29477881	0	29477881	T	C
7	chr7_29490553	0	29490553	T	G
7	chr7_29502785	0	29502785	A	G
7	chr7_29506109	0	29506109	C	G
7	chr7_29507500	0	29507500	G	A
7	chr7_29510626	0	29510626	A	G
7	chr7_29530503	0	29530503	C	T
7	chr7_29530601	0	29530601	C	T
7	chr7_29538926	0	29538926	T	C
7	chr7_29543253	0	29543253	A	C
7	chr7_29546389	0	29546389	A	G
7	chr7_29560736	0	29560736	G	T
7	chr7_29564962	0	29564962	C	T
7	chr7_29569916	0	29569916	T	C
7	chr7_29570791	0	29570791	A	C
7	chr7_29573283	0	29573283	G	A
7	chr7_29585980	0	29585980	A	C
7	chr7_29591000	0	29591000	T	C
7	chr7_29597665	0	29597665	C	T
7	chr7_29598716	0	29598716	C	T
7	chr7_29607425	0	29607425	A	T
7	chr7_29612501	0	29612501	A	T
7	chr7_29619204	0	29619204	T	C
7	chr7_29620173	0	29620173	C	T
7	chr7_29631765	0	29631765	T	C
7	chr7_29641412	0	29641412	A	G
7	chr7_29644563	0	29644563	G	A
7	chr7_29649659	0	29649659	A	G
7	chr7_29651740	0	29651740	C	T
7	chr7_29657737	0	29657737	T	C
7	chr7_29658020	0	29658020	T	C
7	chr7_29661291	0	29661291	A	G
7	chr7_29662899	0	29662899	T	C
7	chr7_29663072	0	29663072	T	C
7	chr7_29671427	0	29671427	T	C
7	chr7_29672322	0	29672322	C	T
7	chr7_29672918	0	29672918	G	T
7	chr7_29673160	0	29673160	A	C
7	chr7_29675198	0	29675198	T	C
7	chr7_29675791	0	29675791	A	G
7	chr7_29682949	0	29682949	G	T
7	chr7_29684639	0	29684639	C	T
7	chr7_29685851	0	29685851	A	G
7	chr7_29693168	0	29693168	C	T
7	chr7_29694789	0	29694789	G	T
7	chr7_29699126	0	29699126	C	T
7	chr7_29711847	0	29711847	A	G
7	chr7_29713017	0	29713017	G	A
7	chr7_29721809	0	29721809	A	G
7	chr7_29723036	0	29723036	C	T
7	chr7_29731606	0	29731606	G	A
7	chr7_29737776	0	29737776	C	A
7	chr7_29738539	0	29738539	G	A
7	chr7_29739656	0	29739656	C	T
7	chr7_29739769	0	29739769	C	G
7	chr7_29743200	0	29743200	A	G
7	chr7_29744676	0	29744676	A	G
7	chr7_29746279	0	29746279	A	C
7	chr7_29770811	0	29770811	A	G
7	chr7_29772288	0	29772288	C	T
7	chr7_29791521	0	29791521	G	C
7	chr7_29792299	0	29792299	C	A
7	chr7_29793949	0	29793949	G	T
7	chr7_29802470	0	29802470	T	A
7	chr7_29807070	0	29807070	A	T
7	chr7_29813053	0	29813053	C	T
7	chr7_29815816	0	29815816	A	G
7	chr7_29820046	0	29820046	C	T
7	chr7_29831006	0	29831006	A	G
7	chr7_29831836	0	29831836	G	A
7	chr7_29836971	0	29836971	G	A
7	chr7_29838769	0	29838769	G	A
7	chr7_29840663	0	29840663	C	T
7	chr7_29840844	0	29840844	A	C
7	chr7_29842267	0	29842267	A	G
7	chr7_29843525	0	29843525	T	C
7	chr7_29845832	0	29845832	A	G
7	chr7_29849421	0	29849421	G	A
7	chr7_29850088	0	29850088	A	G
7	chr7_29855622	0	29855622	G	A
7	chr7_29857793	0	29857793	A	G
7	chr7_29871746	0	29871746	A	G
7	chr7_29881146	0	29881146	G	A
7	chr7_29899474	0	29899474	C	T
7	chr7_29902245	0	29902245	A	G
7	chr7_29916158	0	29916158	T	C
7	chr7_29917950	0	29917950	C	G
7	chr7_29924962	0	29924962	A	G
7	chr7_29926527	0	29926527	A	T
7	chr7_29927031	0	29927031	G	A
7	chr7_29931972	0	29931972	C	A
7	chr7_29933761	0	29933761	A	G
7	chr7_29937694	0	29937694	T	C
7	chr7_29942890	0	29942890	G	C
7	chr7_29943229	0	29943229	C	T
7	chr7_29953422	0	29953422	A	G
7	chr7_29956082	0	29956082	A	G
7	chr7_29958186	0	29958186	A	G
7	chr7_29959390	0	29959390	C	T
7	chr7_29977281	0	29977281	C	T
7	chr7_29978205	0	29978205	T	C
7	chr7_29978244	0	29978244	T	C
7	chr7_29980002	0	29980002	T	C
7	chr7_29980754	0	29980754	C	A
7	chr7_29983105	0	29983105	T	C
7	chr7_29990298	0	29990298	G	C
7	chr7_29993602	0	29993602	C	T
7	chr7_29995162	0	29995162	T	G
7	chr7_29997374	0	29997374	G	T
7	chr7_30000507	0	30000507	T	C
7	chr7_30004424	0	30004424	A	G
7	chr7_30006118	0	30006118	C	A
7	chr7_30011617	0	30011617	T	A
7	chr7_30012022	0	30012022	C	T
7	chr7_30015434	0	30015434	A	G
7	chr7_30018049	0	30018049	A	T
7	chr7_30020613	0	30020613	A	C
7	chr7_30031933	0	30031933	A	G
7	chr7_30032090	0	30032090	T	C
7	chr7_30036791	0	30036791	C	A
7	chr7_30039114	0	30039114	G	T
7	chr7_30041711	0	30041711	G	A
7	chr7_30045027	0	30045027	G	A
7	chr7_30045623	0	30045623	T	C
7	chr7_30054041	0	30054041	A	G
7	chr7_30060691	0	30060691	C	T
7	chr7_30063356	0	30063356	A	G
7	chr7_30064637	0	30064637	G	A
7	chr7_30072326	0	30072326	T	C
7	chr7_30072449	0	30072449	T	C
7	chr7_30075169	0	30075169	T	C
7	chr7_30081415	0	30081415	C	T
7	chr7_30083179	0	30083179	A	G
7	chr7_30089595	0	30089595	G	A
7	chr7_30089647	0	30089647	C	T
7	chr7_30093865	0	30093865	T	C
7	chr7_30102258	0	30102258	G	A
7	chr7_30102837	0	30102837	A	G
7	chr7_30105451	0	30105451	G	C
7	chr7_30109168	0	30109168	T	C
7	chr7_30109871	0	30109871	C	T
7	chr7_30114218	0	30114218	A	G
7	chr7_30123842	0	30123842	C	G
7	chr7_30124253	0	30124253	C	T
7	chr7_30127889	0	30127889	G	T
7	chr7_30128669	0	30128669	T	C
7	chr7_30129086	0	30129086	A	C
7	chr7_30129122	0	30129122	T	C
7	chr7_30131579	0	30131579	G	A
7	chr7_30138146	0	30138146	G	C
7	chr7_30142229	0	30142229	G	A
7	chr7_30150345	0	30150345	C	T
7	chr7_30157306	0	30157306	G	C
7	chr7_30162543	0	30162543	G	A
7	chr7_30169038	0	30169038	G	A
7	chr7_30169351	0	30169351	G	C
7	chr7_30169478	0	30169478	A	G
7	chr7_30171604	0	30171604	T	C
7	chr7_30178115	0	30178115	T	C
7	chr7_30180954	0	30180954	C	T
7	chr7_30183680	0	30183680	C	T
7	chr7_30189118	0	30189118	C	G
7	chr7_30192780	0	30192780	T	G
7	chr7_30198469	0	30198469	C	G
7	chr7_30199307	0	30199307	G	A
7	chr7_30202567	0	30202567	G	T
7	chr7_30204034	0	30204034	A	G
7	chr7_30205463	0	30205463	A	G
7	chr7_30208460	0	30208460	C	G
7	chr7_30208564	0	30208564	G	A
7	chr7_30209758	0	30209758	C	T
7	chr7_30223262	0	30223262	A	G
7	chr7_30233997	0	30233997	C	T
7	chr7_30236049	0	30236049	C	A
7	chr7_30236168	0	30236168	T	C
7	chr7_30238241	0	30238241	T	C
7	chr7_30241042	0	30241042	G	A
7	chr7_30247198	0	30247198	C	G
7	chr7_30251746	0	30251746	A	T
7	chr7_30278940	0	30278940	G	A
7	chr7_30285128	0	30285128	A	G
7	chr7_30287312	0	30287312	T	G
7	chr7_30293006	0	30293006	C	A
7	chr7_30313061	0	30313061	C	A
7	chr7_30324571	0	30324571	T	A
7	chr7_30326839	0	30326839	T	C
7	chr7_30328635	0	30328635	G	T
7	chr7_30329676	0	30329676	C	T
7	chr7_30333717	0	30333717	G	A
7	chr7_30341678	0	30341678	A	G
7	chr7_30341776	0	30341776	T	C
7	chr7_30348461	0	30348461	C	T
7	chr7_30348556	0	30348556	A	T
7	chr7_30351330	0	30351330	T	C
7	chr7_30354091	0	30354091	C	T
7	chr7_30384164	0	30384164	A	G
7	chr7_30385531	0	30385531	A	G
7	chr7_30389918	0	30389918	C	A
7	chr7_30393513	0	30393513	C	T
7	chr7_30395164	0	30395164	G	A
7	chr7_30400677	0	30400677	C	A
7	chr7_30403313	0	30403313	T	C
7	chr7_30408699	0	30408699	T	G
7	chr7_30411355	0	30411355	A	T
7	chr7_30414867	0	30414867	A	C
7	chr7_30416822	0	30416822	T	G
7	chr7_30417283	0	30417283	A	G
7	chr7_30435987	0	30435987	A	T
7	chr7_30437549	0	30437549	T	C
7	chr7_30441323	0	30441323	A	C
7	chr7_30443505	0	30443505	T	C
7	chr7_30444833	0	30444833	A	G
7	chr7_30447706	0	30447706	C	T
7	chr7_30448419	0	30448419	T	C
7	chr7_30461604	0	30461604	T	G
7	chr7_30465969	0	30465969	T	G
7	chr7_30470424	0	30470424	T	C
7	chr7_30488993	0	30488993	G	T
7	chr7_30490844	0	30490844	T	C
7	chr7_30493677	0	30493677	C	G
7	chr7_30501772	0	30501772	C	T
7	chr7_30502879	0	30502879	G	A
7	chr7_30512807	0	30512807	C	G
7	chr7_30514624	0	30514624	T	C
7	chr7_30518267	0	30518267	C	T
7	chr7_30519215	0	30519215	C	G
7	chr7_30521171	0	30521171	G	C
7	chr7_30522740	0	30522740	A	G
7	chr7_30532476	0	30532476	A	C
7	chr7_30532723	0	30532723	T	C
7	chr7_30534574	0	30534574	C	G
7	chr7_30543280	0	30543280	A	G
7	chr7_30548623	0	30548623	A	G
7	chr7_30548867	0	30548867	C	G
7	chr7_30548976	0	30548976	A	G
7	chr7_30550468	0	30550468	A	G
7	chr7_30552261	0	30552261	C	T
7	chr7_30556135	0	30556135	A	G
7	chr7_30564724	0	30564724	T	C
7	chr7_30564782	0	30564782	T	C
7	chr7_30565704	0	30565704	A	G
7	chr7_30571985	0	30571985	A	G
7	chr7_30572177	0	30572177	G	A
7	chr7_30573213	0	30573213	T	C
7	chr7_30576656	0	30576656	G	A
7	chr7_30586346	0	30586346	G	A
7	chr7_30586646	0	30586646	A	G
7	chr7_30594252	0	30594252	C	A
7	chr7_30600183	0	30600183	T	C
7	chr7_30604155	0	30604155	C	T
7	chr7_30609137	0	30609137	A	G
7	chr7_30613450	0	30613450	A	G
7	chr7_30632808	0	30632808	G	A
7	chr7_30633509	0	30633509	C	T
7	chr7_30634030	0	30634030	G	A
7	chr7_30635843	0	30635843	A	G
7	chr7_30645146	0	30645146	C	T
7	chr7_30646685	0	30646685	A	G
7	chr7_30663369	0	30663369	C	T
7	chr7_30664659	0	30664659	T	C
7	chr7_30677229	0	30677229	T	C
7	chr7_30682894	0	30682894	T	C
7	chr7_30683872	0	30683872	G	A
7	chr7_30686355	0	30686355	C	A
7	chr7_30687130	0	30687130	G	A
7	chr7_30690482	0	30690482	C	G
7	chr7_30691069	0	30691069	G	C
7	chr7_30692239	0	30692239	A	G
7	chr7_30692387	0	30692387	T	C
7	chr7_30702592	0	30702592	A	C
7	chr7_30702957	0	30702957	T	C
7	chr7_30703590	0	30703590	G	C
7	chr7_30703990	0	30703990	G	C
7	chr7_30715195	0	30715195	G	A
7	chr7_30729584	0	30729584	T	C
7	chr7_30734066	0	30734066	A	G
7	chr7_30754548	0	30754548	A	G
7	chr7_30760223	0	30760223	A	G
7	chr7_30769366	0	30769366	G	A
7	chr7_30769400	0	30769400	A	G
7	chr7_30777937	0	30777937	G	C
7	chr7_30785877	0	30785877	G	C
7	chr7_30798640	0	30798640	C	T
7	chr7_30803439	0	30803439	A	G
7	chr7_30805085	0	30805085	C	T
7	chr7_30808768	0	30808768	T	C
7	chr7_30812860	0	30812860	A	T
7	chr7_30820693	0	30820693	T	C
7	chr7_30822795	0	30822795	A	G
7	chr7_30825661	0	30825661	C	A
7	chr7_30828109	0	30828109	C	T
7	chr7_30830044	0	30830044	G	A
7	chr7_30831552	0	30831552	G	T
7	chr7_30839101	0	30839101	G	T
7	chr7_30843656	0	30843656	T	C
7	chr7_30843729	0	30843729	C	T
7	chr7_30845890	0	30845890	C	T
7	chr7_30850644	0	30850644	T	C
7	chr7_30851793	0	30851793	G	A
7	chr7_30853692	0	30853692	T	A
7	chr7_30858662	0	30858662	G	A
7	chr7_30873886	0	30873886	T	C
7	chr7_30873887	0	30873887	G	C
7	chr7_30874187	0	30874187	C	T
7	chr7_30882277	0	30882277	C	T
7	chr7_30885117	0	30885117	G	C
7	chr7_30887024	0	30887024	G	A
7	chr7_30895283	0	30895283	A	G
7	chr7_30896458	0	30896458	G	A
7	chr7_30911039	0	30911039	G	A
7	chr7_30913881	0	30913881	A	G
7	chr7_30917599	0	30917599	G	C
7	chr7_30959917	0	30959917	G	T
7	chr7_30973916	0	30973916	A	G
7	chr7_30974297	0	30974297	G	A
7	chr7_30985441	0	30985441	G	C
7	chr7_30991188	0	30991188	T	C
7	chr7_31002758	0	31002758	C	A
7	chr7_31003314	0	31003314	T	C
7	chr7_31014428	0	31014428	G	A
7	chr7_31028442	0	31028442	T	A
7	chr7_31030083	0	31030083	C	T
7	chr7_31031679	0	31031679	G	A
7	chr7_31034335	0	31034335	C	T
7	chr7_31049773	0	31049773	G	A
7	chr7_31052438	0	31052438	G	A
7	chr7_31054639	0	31054639	A	G
7	chr7_31059220	0	31059220	A	G
7	chr7_31060479	0	31060479	A	G
7	chr7_31062944	0	31062944	G	A
7	chr7_31076327	0	31076327	T	C
7	chr7_31077443	0	31077443	T	C
7	chr7_31081291	0	31081291	G	A
7	chr7_31082914	0	31082914	T	C
7	chr7_31086513	0	31086513	G	A
7	chr7_31088689	0	31088689	C	T
7	chr7_31100874	0	31100874	C	T
7	chr7_31104661	0	31104661	G	A
7	chr7_31113136	0	31113136	A	C
7	chr7_31116760	0	31116760	A	G
7	chr7_31124054	0	31124054	C	T
7	chr7_31142687	0	31142687	G	A
7	chr7_31142989	0	31142989	A	C
7	chr7_31145810	0	31145810	T	A
7	chr7_31146650	0	31146650	T	A
7	chr7_31179617	0	31179617	G	A
7	chr7_31186001	0	31186001	A	C
7	chr7_31197923	0	31197923	C	T
7	chr7_31201256	0	31201256	C	G
7	chr7_31207389	0	31207389	G	T
7	chr7_31207450	0	31207450	C	T
7	chr7_31209939	0	31209939	G	A
7	chr7_31219625	0	31219625	T	C
7	chr7_31222785	0	31222785	C	T
7	chr7_31249317	0	31249317	A	G
7	chr7_31265419	0	31265419	A	G
7	chr7_31265865	0	31265865	A	G
7	chr7_31274174	0	31274174	G	A
7	chr7_31283619	0	31283619	T	A
7	chr7_31286135	0	31286135	G	A
7	chr7_31291997	0	31291997	A	G
7	chr7_31295285	0	31295285	G	A
7	chr7_31303339	0	31303339	T	C
7	chr7_31319549	0	31319549	A	G
7	chr7_31322507	0	31322507	T	C
7	chr7_31325292	0	31325292	G	A
7	chr7_31326569	0	31326569	T	C
7	chr7_31330240	0	31330240	G	A
7	chr7_31350912	0	31350912	G	A
7	chr7_31365169	0	31365169	T	C
7	chr7_31367555	0	31367555	T	C
7	chr7_31378009	0	31378009	T	C
7	chr7_31381027	0	31381027	A	C
7	chr7_31381937	0	31381937	A	G
7	chr7_31384980	0	31384980	C	A
7	chr7_31386794	0	31386794	C	T
7	chr7_31395174	0	31395174	C	T
7	chr7_31398631	0	31398631	A	T
7	chr7_31421783	0	31421783	C	T
7	chr7_31424174	0	31424174	C	T
7	chr7_31437221	0	31437221	A	C
7	chr7_31444213	0	31444213	A	G
7	chr7_31462546	0	31462546	G	A
7	chr7_31491018	0	31491018	A	G
7	chr7_31504449	0	31504449	T	G
7	chr7_31505727	0	31505727	A	G
7	chr7_31511613	0	31511613	G	C
7	chr7_31515878	0	31515878	A	G
7	chr7_31521615	0	31521615	G	T
7	chr7_31530691	0	31530691	T	C
7	chr7_31539274	0	31539274	C	T
7	chr7_31563123	0	31563123	C	T
7	chr7_31592513	0	31592513	G	T
7	chr7_31647550	0	31647550	G	T
7	chr7_31650547	0	31650547	C	T
7	chr7_31655711	0	31655711	T	G
7	chr7_31657041	0	31657041	G	A
7	chr7_31663762	0	31663762	T	C
7	chr7_31668179	0	31668179	C	T
7	chr7_31670268	0	31670268	T	G
7	chr7_31675517	0	31675517	T	C
7	chr7_31681712	0	31681712	G	A
7	chr7_31683684	0	31683684	C	T
7	chr7_31696263	0	31696263	G	T
7	chr7_31703133	0	31703133	G	A
7	chr7_31704679	0	31704679	G	A
7	chr7_31707640	0	31707640	G	A
7	chr7_31726449	0	31726449	A	G
7	chr7_31741459	0	31741459	T	C
7	chr7_31755605	0	31755605	A	G
7	chr7_31755808	0	31755808	T	C
7	chr7_31774068	0	31774068	A	G
7	chr7_31774698	0	31774698	G	C
7	chr7_31776878	0	31776878	A	C
7	chr7_31787364	0	31787364	A	G
7	chr7_31789163	0	31789163	G	A
7	chr7_31789664	0	31789664	C	G
7	chr7_31794472	0	31794472	T	C
7	chr7_31800949	0	31800949	C	T
7	chr7_31820767	0	31820767	A	G
7	chr7_31823557	0	31823557	G	C
7	chr7_31823801	0	31823801	C	T
7	chr7_31826929	0	31826929	T	C
7	chr7_31873770	0	31873770	A	G
7	chr7_31877165	0	31877165	T	G
7	chr7_31878907	0	31878907	C	T
7	chr7_31878924	0	31878924	C	T
7	chr7_31880889	0	31880889	T	C
7	chr7_31884025	0	31884025	A	G
7	chr7_31890147	0	31890147	T	C
7	chr7_31890972	0	31890972	A	G
7	chr7_31904127	0	31904127	T	G
7	chr7_31906043	0	31906043	C	A
7	chr7_31908879	0	31908879	C	T
7	chr7_31909722	0	31909722	A	G
7	chr7_31916468	0	31916468	C	T
7	chr7_31919402	0	31919402	T	C
7	chr7_31938560	0	31938560	C	T
7	chr7_31940498	0	31940498	G	C
7	chr7_31954100	0	31954100	C	T
7	chr7_31971534	0	31971534	A	G
7	chr7_31971894	0	31971894	T	A
7	chr7_31973216	0	31973216	G	A
7	chr7_31973648	0	31973648	T	C
7	chr7_31990533	0	31990533	A	G
7	chr7_31995179	0	31995179	C	T
7	chr7_32002655	0	32002655	A	T
7	chr7_32009212	0	32009212	A	G
7	chr7_32013988	0	32013988	T	C
7	chr7_32032505	0	32032505	A	C
7	chr7_32034542	0	32034542	A	C
7	chr7_32035674	0	32035674	G	A
7	chr7_32036652	0	32036652	T	C
7	chr7_32036730	0	32036730	G	A
7	chr7_32052536	0	32052536	G	C
7	chr7_32052681	0	32052681	C	A
7	chr7_32071162	0	32071162	A	G
7	chr7_32075506	0	32075506	A	T
7	chr7_32075531	0	32075531	A	C
7	chr7_32075676	0	32075676	G	A
7	chr7_32076503	0	32076503	A	T
7	chr7_32076686	0	32076686	G	A
7	chr7_32091122	0	32091122	A	C
7	chr7_32093516	0	32093516	G	A
7	chr7_32101835	0	32101835	C	T
7	chr7_32104315	0	32104315	G	A
7	chr7_32111870	0	32111870	T	C
7	chr7_32115545	0	32115545	G	A
7	chr7_32115939	0	32115939	C	A
7	chr7_32116376	0	32116376	C	T
7	chr7_32128504	0	32128504	A	G
7	chr7_32131634	0	32131634	G	T
7	chr7_32150777	0	32150777	T	C
7	chr7_32151553	0	32151553	T	G
7	chr7_32154655	0	32154655	A	G
7	chr7_32156156	0	32156156	A	T
7	chr7_32162631	0	32162631	A	G
7	chr7_32166148	0	32166148	A	T
7	chr7_32184373	0	32184373	A	C
7	chr7_32184900	0	32184900	G	A
7	chr7_32188885	0	32188885	T	G
7	chr7_32190542	0	32190542	C	A
7	chr7_32191496	0	32191496	G	A
7	chr7_32195899	0	32195899	C	T
7	chr7_32203452	0	32203452	G	A
7	chr7_32206582	0	32206582	T	G
7	chr7_32208101	0	32208101	G	A
7	chr7_32208959	0	32208959	T	G
7	chr7_32210303	0	32210303	T	C
7	chr7_32221542	0	32221542	G	C
7	chr7_32223440	0	32223440	C	T
7	chr7_32229938	0	32229938	G	A
7	chr7_32236088	0	32236088	C	G
7	chr7_32236102	0	32236102	G	A
7	chr7_32236600	0	32236600	C	T
7	chr7_32240862	0	32240862	A	G
7	chr7_32244524	0	32244524	C	G
7	chr7_32247243	0	32247243	A	G
7	chr7_32250989	0	32250989	T	C
7	chr7_32257020	0	32257020	G	C
7	chr7_32258217	0	32258217	C	A
7	chr7_32258378	0	32258378	C	T
7	chr7_32258505	0	32258505	C	T
7	chr7_32260915	0	32260915	T	C
7	chr7_32276056	0	32276056	A	T
7	chr7_32277938	0	32277938	A	G
7	chr7_32280718	0	32280718	T	G
7	chr7_32303202	0	32303202	A	G
7	chr7_32310491	0	32310491	T	C
7	chr7_32326410	0	32326410	G	A
7	chr7_32327035	0	32327035	A	G
7	chr7_32338351	0	32338351	G	T
7	chr7_32359879	0	32359879	T	A
7	chr7_32370911	0	32370911	A	G
7	chr7_32375738	0	32375738	C	T
7	chr7_32381321	0	32381321	A	T
7	chr7_32384465	0	32384465	C	G
7	chr7_32393788	0	32393788	A	G
7	chr7_32394282	0	32394282	C	G
7	chr7_32410937	0	32410937	G	A
7	chr7_32419194	0	32419194	G	C
7	chr7_32423523	0	32423523	G	A
7	chr7_32426514	0	32426514	G	A
7	chr7_32428638	0	32428638	G	A
7	chr7_32441820	0	32441820	C	T
7	chr7_32445158	0	32445158	T	G
7	chr7_32467982	0	32467982	T	C
7	chr7_32468335	0	32468335	T	A
7	chr7_32472193	0	32472193	T	C
7	chr7_32497250	0	32497250	C	A
7	chr7_32497261	0	32497261	G	C
7	chr7_32548397	0	32548397	C	T
7	chr7_32548906	0	32548906	G	A
7	chr7_32573849	0	32573849	G	A
7	chr7_32579883	0	32579883	A	C
7	chr7_32579959	0	32579959	A	T
7	chr7_32582034	0	32582034	G	A
7	chr7_32582519	0	32582519	C	T
7	chr7_32585563	0	32585563	T	C
7	chr7_32597128	0	32597128	T	A
7	chr7_32598818	0	32598818	A	G
7	chr7_32604566	0	32604566	C	A
7	chr7_32607392	0	32607392	C	T
7	chr7_32610737	0	32610737	C	T
7	chr7_32621240	0	32621240	T	C
7	chr7_32622080	0	32622080	C	G
7	chr7_32637093	0	32637093	T	G
7	chr7_32639226	0	32639226	G	A
7	chr7_32643367	0	32643367	C	T
7	chr7_32648541	0	32648541	C	A
7	chr7_32655751	0	32655751	G	T
7	chr7_32660905	0	32660905	A	C
7	chr7_32668963	0	32668963	C	G
7	chr7_32673721	0	32673721	T	C
7	chr7_32674012	0	32674012	A	C
7	chr7_32682746	0	32682746	T	C
7	chr7_32688954	0	32688954	C	A
7	chr7_32692986	0	32692986	T	C
7	chr7_32700834	0	32700834	A	G
7	chr7_32702316	0	32702316	C	A
7	chr7_32713409	0	32713409	G	C
7	chr7_32714934	0	32714934	T	A
7	chr7_32715511	0	32715511	A	G
7	chr7_32716914	0	32716914	G	A
7	chr7_32729806	0	32729806	T	C
7	chr7_32741608	0	32741608	T	C
7	chr7_32758171	0	32758171	G	C
7	chr7_32765373	0	32765373	C	T
7	chr7_32769588	0	32769588	A	G
7	chr7_32769614	0	32769614	C	T
7	chr7_32800337	0	32800337	C	G
7	chr7_32815092	0	32815092	C	T
7	chr7_32822992	0	32822992	T	C
7	chr7_32827970	0	32827970	A	G
7	chr7_32831685	0	32831685	A	G
7	chr7_32836623	0	32836623	C	T
7	chr7_32848841	0	32848841	T	A
7	chr7_32857783	0	32857783	A	C
7	chr7_32876003	0	32876003	T	C
7	chr7_32879440	0	32879440	G	A
7	chr7_32882529	0	32882529	G	A
7	chr7_32885650	0	32885650	T	G
7	chr7_32887337	0	32887337	T	C
7	chr7_32894261	0	32894261	T	G
7	chr7_32898987	0	32898987	G	A
7	chr7_32924698	0	32924698	A	C
7	chr7_32927720	0	32927720	T	C
7	chr7_32935059	0	32935059	G	T
7	chr7_32937419	0	32937419	G	A
7	chr7_32939578	0	32939578	T	G
7	chr7_32947699	0	32947699	T	A
7	chr7_32949917	0	32949917	A	G
7	chr7_32955156	0	32955156	A	G
7	chr7_32956328	0	32956328	T	G
7	chr7_32957967	0	32957967	G	A
7	chr7_32963693	0	32963693	T	C
7	chr7_32964945	0	32964945	A	G
7	chr7_32971786	0	32971786	A	T
7	chr7_32975221	0	32975221	A	G
7	chr7_32987686	0	32987686	G	A
7	chr7_32993206	0	32993206	A	G
7	chr7_32997831	0	32997831	A	T
7	chr7_33002566	0	33002566	G	C
7	chr7_33009770	0	33009770	T	C
7	chr7_33011773	0	33011773	A	G
7	chr7_33019554	0	33019554	T	A
7	chr7_33020204	0	33020204	T	C
7	chr7_33020463	0	33020463	C	A
7	chr7_33023231	0	33023231	C	T
7	chr7_33023970	0	33023970	T	C
7	chr7_33046148	0	33046148	T	C
7	chr7_33049522	0	33049522	A	T
7	chr7_33058125	0	33058125	A	G
7	chr7_33068618	0	33068618	A	G
7	chr7_33078360	0	33078360	A	G
7	chr7_33081733	0	33081733	A	T
7	chr7_33087529	0	33087529	G	A
7	chr7_33093553	0	33093553	T	C
7	chr7_33105715	0	33105715	A	C
7	chr7_33114634	0	33114634	G	C
7	chr7_33118260	0	33118260	A	G
7	chr7_33137484	0	33137484	T	C
7	chr7_33147739	0	33147739	C	T
7	chr7_33147750	0	33147750	C	A
7	chr7_33149015	0	33149015	T	C
7	chr7_33157561	0	33157561	A	C
7	chr7_33158107	0	33158107	G	A
7	chr7_33160987	0	33160987	A	C
7	chr7_33161612	0	33161612	C	T
7	chr7_33163863	0	33163863	C	A
7	chr7_33173538	0	33173538	C	G
7	chr7_33173660	0	33173660	A	T
7	chr7_33180223	0	33180223	A	G
7	chr7_33180643	0	33180643	T	C
7	chr7_33181272	0	33181272	C	T
7	chr7_33184541	0	33184541	G	A
7	chr7_33194236	0	33194236	C	A
7	chr7_33207118	0	33207118	C	T
7	chr7_33207127	0	33207127	A	C
7	chr7_33215488	0	33215488	C	G
7	chr7_33216246	0	33216246	T	C
7	chr7_33217346	0	33217346	C	G
7	chr7_33225944	0	33225944	T	C
7	chr7_33226324	0	33226324	A	G
7	chr7_33229487	0	33229487	A	G
7	chr7_33233007	0	33233007	G	A
7	chr7_33236670	0	33236670	C	T
7	chr7_33239362	0	33239362	T	C
7	chr7_33258764	0	33258764	G	T
7	chr7_33260370	0	33260370	G	A
7	chr7_33270296	0	33270296	G	A
7	chr7_33271938	0	33271938	T	C
7	chr7_33276363	0	33276363	T	C
7	chr7_33280242	0	33280242	A	G
7	chr7_33282776	0	33282776	A	C
7	chr7_33283698	0	33283698	C	T
7	chr7_33287115	0	33287115	T	C
7	chr7_33294656	0	33294656	C	T
7	chr7_33296123	0	33296123	C	T
7	chr7_33297907	0	33297907	T	C
7	chr7_33298603	0	33298603	T	C
7	chr7_33299119	0	33299119	G	A
7	chr7_33302471	0	33302471	C	T
7	chr7_33310864	0	33310864	A	G
7	chr7_33314560	0	33314560	A	G
7	chr7_33328504	0	33328504	C	T
7	chr7_33340542	0	33340542	T	G
7	chr7_33348581	0	33348581	A	G
7	chr7_33355480	0	33355480	C	T
7	chr7_33368803	0	33368803	A	G
7	chr7_33369856	0	33369856	G	A
7	chr7_33370951	0	33370951	T	C
7	chr7_33371949	0	33371949	G	A
7	chr7_33373353	0	33373353	T	G
7	chr7_33374954	0	33374954	A	G
7	chr7_33375832	0	33375832	A	G
7	chr7_33381252	0	33381252	T	G
7	chr7_33383621	0	33383621	C	T
7	chr7_33384016	0	33384016	G	A
7	chr7_33385377	0	33385377	G	A
7	chr7_33397428	0	33397428	G	A
7	chr7_33401004	0	33401004	A	G
7	chr7_33402960	0	33402960	T	A
7	chr7_33409989	0	33409989	T	C
7	chr7_33410666	0	33410666	A	G
7	chr7_33410790	0	33410790	G	C
7	chr7_33411165	0	33411165	T	C
7	chr7_33411172	0	33411172	C	G
7	chr7_33411467	0	33411467	T	C
7	chr7_33416015	0	33416015	A	G
7	chr7_33416983	0	33416983	C	T
7	chr7_33419156	0	33419156	A	G
7	chr7_33424970	0	33424970	G	A
7	chr7_33425650	0	33425650	G	A
7	chr7_33427565	0	33427565	G	A
7	chr7_33428475	0	33428475	T	C
7	chr7_33435493	0	33435493	T	C
7	chr7_33436187	0	33436187	T	C
7	chr7_33438290	0	33438290	C	T
7	chr7_33447671	0	33447671	G	T
7	chr7_33449699	0	33449699	A	C
7	chr7_33451738	0	33451738	T	A
7	chr7_33452784	0	33452784	T	C
7	chr7_33453146	0	33453146	A	G
7	chr7_33456652	0	33456652	C	T
7	chr7_33458475	0	33458475	G	A
7	chr7_33459052	0	33459052	G	C
7	chr7_33462417	0	33462417	A	G
7	chr7_33463439	0	33463439	C	A
7	chr7_33468954	0	33468954	G	C
7	chr7_33469085	0	33469085	T	A
7	chr7_33471014	0	33471014	G	A
7	chr7_33479517	0	33479517	T	C
7	chr7_33500587	0	33500587	C	G
7	chr7_33506640	0	33506640	G	A
7	chr7_33506660	0	33506660	A	T
7	chr7_33535319	0	33535319	T	C
7	chr7_33536004	0	33536004	C	A
7	chr7_33538747	0	33538747	T	C
7	chr7_33538835	0	33538835	T	A
7	chr7_33544690	0	33544690	T	C
7	chr7_33548913	0	33548913	T	C
7	chr7_33550263	0	33550263	A	T
7	chr7_33551943	0	33551943	A	G
7	chr7_33565085	0	33565085	T	C
7	chr7_33566154	0	33566154	T	C
7	chr7_33574417	0	33574417	A	G
7	chr7_33576958	0	33576958	T	C
7	chr7_33578991	0	33578991	A	G
7	chr7_33581202	0	33581202	G	C
7	chr7_33593509	0	33593509	C	T
7	chr7_33594510	0	33594510	T	C
7	chr7_33596561	0	33596561	T	G
7	chr7_33604912	0	33604912	A	T
7	chr7_33606183	0	33606183	T	C
7	chr7_33615052	0	33615052	G	C
7	chr7_33638136	0	33638136	C	T
7	chr7_33639132	0	33639132	A	T
7	chr7_33646913	0	33646913	C	T
7	chr7_33647967	0	33647967	A	G
7	chr7_33652397	0	33652397	T	C
7	chr7_33661595	0	33661595	G	A
7	chr7_33664162	0	33664162	A	G
7	chr7_33667671	0	33667671	T	C
7	chr7_33667681	0	33667681	G	A
7	chr7_33671423	0	33671423	G	T
7	chr7_33683981	0	33683981	A	G
7	chr7_33687086	0	33687086	T	C
7	chr7_33687469	0	33687469	C	T
7	chr7_33687612	0	33687612	T	C
7	chr7_33695554	0	33695554	A	G
7	chr7_33695723	0	33695723	C	T
7	chr7_33696482	0	33696482	T	G
7	chr7_33699190	0	33699190	T	C
7	chr7_33700108	0	33700108	C	T
7	chr7_33700762	0	33700762	A	G
7	chr7_33704125	0	33704125	T	C
7	chr7_33716306	0	33716306	A	C
7	chr7_33717364	0	33717364	T	C
7	chr7_33719455	0	33719455	T	C
7	chr7_33719518	0	33719518	G	C
7	chr7_33720973	0	33720973	C	T
7	chr7_33725462	0	33725462	C	T
7	chr7_33725853	0	33725853	G	T
7	chr7_33733179	0	33733179	A	G
7	chr7_33737580	0	33737580	A	G
7	chr7_33738068	0	33738068	T	A
7	chr7_33738900	0	33738900	A	G
7	chr7_33741984	0	33741984	A	G
7	chr7_33744326	0	33744326	G	A
7	chr7_33744455	0	33744455	C	G
7	chr7_33745180	0	33745180	A	G
7	chr7_33749286	0	33749286	A	G
7	chr7_33749682	0	33749682	G	C
7	chr7_33751793	0	33751793	A	G
7	chr7_33752410	0	33752410	A	G
7	chr7_33757443	0	33757443	A	G
7	chr7_33763285	0	33763285	G	A
7	chr7_33766449	0	33766449	T	C
7	chr7_33767384	0	33767384	T	C
7	chr7_33768039	0	33768039	T	C
7	chr7_33768310	0	33768310	C	A
7	chr7_33768326	0	33768326	C	T
7	chr7_33772164	0	33772164	T	C
7	chr7_33773077	0	33773077	C	T
7	chr7_33775540	0	33775540	A	C
7	chr7_33788383	0	33788383	A	G
7	chr7_33788907	0	33788907	C	G
7	chr7_33790415	0	33790415	T	C
7	chr7_33791193	0	33791193	A	T
7	chr7_33792673	0	33792673	G	T
7	chr7_33800156	0	33800156	A	G
7	chr7_33801421	0	33801421	T	C
7	chr7_33803242	0	33803242	A	G
7	chr7_33809083	0	33809083	G	A
7	chr7_33809615	0	33809615	G	A
7	chr7_33809715	0	33809715	C	T
7	chr7_33814086	0	33814086	C	G
7	chr7_33814573	0	33814573	G	A
7	chr7_33814846	0	33814846	A	G
7	chr7_33817651	0	33817651	C	T
7	chr7_33820296	0	33820296	T	C
7	chr7_33823132	0	33823132	A	T
7	chr7_33824130	0	33824130	A	G
7	chr7_33824474	0	33824474	T	C
7	chr7_33832095	0	33832095	G	C
7	chr7_33835007	0	33835007	A	G
7	chr7_33845021	0	33845021	C	G
7	chr7_33845207	0	33845207	G	C
7	chr7_33846236	0	33846236	G	A
7	chr7_33847500	0	33847500	G	C
7	chr7_33848659	0	33848659	G	C
7	chr7_33859360	0	33859360	T	C
7	chr7_33863436	0	33863436	T	C
7	chr7_33868702	0	33868702	A	G
7	chr7_33876025	0	33876025	T	G
7	chr7_33881243	0	33881243	A	G
7	chr7_33882819	0	33882819	T	A
7	chr7_33884509	0	33884509	G	C
7	chr7_33885737	0	33885737	C	T
7	chr7_33887031	0	33887031	T	A
7	chr7_33887881	0	33887881	C	A
7	chr7_33889331	0	33889331	T	G
7	chr7_33889420	0	33889420	T	C
7	chr7_33890271	0	33890271	A	C
7	chr7_33890356	0	33890356	A	G
7	chr7_33895568	0	33895568	T	C
7	chr7_33896098	0	33896098	G	A
7	chr7_33901359	0	33901359	C	A
7	chr7_33901449	0	33901449	G	A
7	chr7_33905075	0	33905075	A	G
7	chr7_33908510	0	33908510	T	G
7	chr7_33912508	0	33912508	T	C
7	chr7_33913209	0	33913209	C	T
7	chr7_33917666	0	33917666	G	A
7	chr7_33923184	0	33923184	A	C
7	chr7_33928333	0	33928333	C	G
7	chr7_33938425	0	33938425	A	G
7	chr7_33943584	0	33943584	C	A
7	chr7_33949251	0	33949251	C	T
7	chr7_33953185	0	33953185	A	T
7	chr7_33959402	0	33959402	A	G
7	chr7_33959583	0	33959583	C	T
7	chr7_33969506	0	33969506	C	T
7	chr7_33973555	0	33973555	C	A
7	chr7_33985531	0	33985531	C	T
7	chr7_33991264	0	33991264	G	T
7	chr7_34004565	0	34004565	A	T
7	chr7_34010661	0	34010661	G	C
7	chr7_34016605	0	34016605	A	G
7	chr7_34018958	0	34018958	A	G
7	chr7_34045139	0	34045139	G	T
7	chr7_34057069	0	34057069	T	C
7	chr7_34070149	0	34070149	C	T
7	chr7_34077927	0	34077927	C	G
7	chr7_34091266	0	34091266	G	A
7	chr7_34100645	0	34100645	T	A
7	chr7_34117928	0	34117928	G	A
7	chr7_34134251	0	34134251	T	A
7	chr7_34167257	0	34167257	T	C
7	chr7_34169617	0	34169617	A	G
7	chr7_34171316	0	34171316	A	G
7	chr7_34172568	0	34172568	A	G
7	chr7_34175924	0	34175924	A	G
7	chr7_34183229	0	34183229	A	G
7	chr7_34188795	0	34188795	G	A
7	chr7_34190480	0	34190480	C	T
7	chr7_34193121	0	34193121	C	T
7	chr7_34195095	0	34195095	G	C
7	chr7_34204066	0	34204066	C	T
7	chr7_34215890	0	34215890	A	T
7	chr7_34216132	0	34216132	T	C
7	chr7_34226452	0	34226452	A	G
7	chr7_34226654	0	34226654	T	G
7	chr7_34236333	0	34236333	A	G
7	chr7_34236889	0	34236889	T	A
7	chr7_34239945	0	34239945	T	G
7	chr7_34244219	0	34244219	C	A
7	chr7_34246825	0	34246825	A	G
7	chr7_34251852	0	34251852	G	T
7	chr7_34252788	0	34252788	C	T
7	chr7_34256224	0	34256224	G	A
7	chr7_34270646	0	34270646	A	G
7	chr7_34274077	0	34274077	T	A
7	chr7_34284312	0	34284312	T	C
7	chr7_34288672	0	34288672	A	T
7	chr7_34295868	0	34295868	C	A
7	chr7_34298304	0	34298304	A	G
7	chr7_34309307	0	34309307	A	G
7	chr7_34309723	0	34309723	G	A
7	chr7_34310941	0	34310941	T	C
7	chr7_34318066	0	34318066	G	A
7	chr7_34322950	0	34322950	A	G
7	chr7_34322992	0	34322992	G	T
7	chr7_34324266	0	34324266	A	G
7	chr7_34328859	0	34328859	G	A
7	chr7_34336031	0	34336031	C	T
7	chr7_34337200	0	34337200	C	G
7	chr7_34337834	0	34337834	G	T
7	chr7_34338230	0	34338230	G	A
7	chr7_34339333	0	34339333	T	C
7	chr7_34346188	0	34346188	T	A
7	chr7_34346721	0	34346721	C	T
7	chr7_34355176	0	34355176	A	C
7	chr7_34359907	0	34359907	T	C
7	chr7_34373230	0	34373230	T	C
7	chr7_34376402	0	34376402	T	C
7	chr7_34377570	0	34377570	T	A
7	chr7_34382138	0	34382138	T	C
7	chr7_34383591	0	34383591	C	T
7	chr7_34383834	0	34383834	G	A
7	chr7_34388910	0	34388910	C	T
7	chr7_34406688	0	34406688	G	A
7	chr7_34415872	0	34415872	G	A
7	chr7_34421284	0	34421284	G	C
7	chr7_34421482	0	34421482	A	G
7	chr7_34433171	0	34433171	C	G
7	chr7_34443045	0	34443045	G	C
7	chr7_34448125	0	34448125	G	A
7	chr7_34465575	0	34465575	T	C
7	chr7_34479094	0	34479094	G	C
7	chr7_34490523	0	34490523	A	G
7	chr7_34570033	0	34570033	C	T
7	chr7_34573279	0	34573279	T	C
7	chr7_34577822	0	34577822	G	T
7	chr7_34695019	0	34695019	T	C
7	chr7_34695685	0	34695685	G	A
7	chr7_34696497	0	34696497	A	G
7	chr7_34697384	0	34697384	C	T
7	chr7_34699956	0	34699956	C	T
7	chr7_34700933	0	34700933	T	C
7	chr7_34702304	0	34702304	T	A
7	chr7_34706315	0	34706315	A	G
7	chr7_34707224	0	34707224	C	T
7	chr7_34710042	0	34710042	T	C
7	chr7_34710220	0	34710220	A	G
7	chr7_34712452	0	34712452	C	A
7	chr7_34723849	0	34723849	C	G
7	chr7_34732646	0	34732646	C	T
7	chr7_34736263	0	34736263	T	C
7	chr7_34738634	0	34738634	C	T
7	chr7_34740968	0	34740968	T	C
7	chr7_34752523	0	34752523	A	G
7	chr7_34758161	0	34758161	C	A
7	chr7_34772703	0	34772703	G	A
7	chr7_34780437	0	34780437	A	T
7	chr7_34780565	0	34780565	T	A
7	chr7_34784302	0	34784302	G	A
7	chr7_34784424	0	34784424	T	C
7	chr7_34785503	0	34785503	T	C
7	chr7_34791601	0	34791601	G	A
7	chr7_34792009	0	34792009	G	T
7	chr7_34795277	0	34795277	G	A
7	chr7_34797044	0	34797044	T	C
7	chr7_34798461	0	34798461	A	G
7	chr7_34799350	0	34799350	C	G
7	chr7_34799476	0	34799476	T	C
7	chr7_34802349	0	34802349	T	C
7	chr7_34805081	0	34805081	C	T
7	chr7_34805248	0	34805248	A	G
7	chr7_34805563	0	34805563	A	G
7	chr7_34806998	0	34806998	C	T
7	chr7_34808265	0	34808265	T	C
7	chr7_34810044	0	34810044	A	G
7	chr7_34814124	0	34814124	T	A
7	chr7_34815569	0	34815569	A	G
7	chr7_34818224	0	34818224	C	T
7	chr7_34823107	0	34823107	T	C
7	chr7_34823720	0	34823720	T	C
7	chr7_34832908	0	34832908	T	C
7	chr7_34842931	0	34842931	T	C
7	chr7_34846911	0	34846911	G	T
7	chr7_34850033	0	34850033	A	G
7	chr7_34859475	0	34859475	T	C
7	chr7_34872289	0	34872289	C	T
7	chr7_34889799	0	34889799	A	C
7	chr7_34897689	0	34897689	C	T
7	chr7_34899342	0	34899342	G	A
7	chr7_34902782	0	34902782	G	C
7	chr7_34907920	0	34907920	C	T
7	chr7_34908217	0	34908217	G	C
7	chr7_34919980	0	34919980	A	G
7	chr7_34924245	0	34924245	T	C
7	chr7_34934878	0	34934878	T	A
7	chr7_34943047	0	34943047	T	C
7	chr7_34945922	0	34945922	A	G
7	chr7_34947604	0	34947604	G	A
7	chr7_34948417	0	34948417	C	T
7	chr7_34951548	0	34951548	C	T
7	chr7_34956381	0	34956381	T	C
7	chr7_34961033	0	34961033	T	C
7	chr7_34962778	0	34962778	C	T
7	chr7_34967114	0	34967114	C	A
7	chr7_34969839	0	34969839	A	G
7	chr7_34976083	0	34976083	T	C
7	chr7_34981928	0	34981928	A	C
7	chr7_34982007	0	34982007	A	G
7	chr7_34982673	0	34982673	T	C
7	chr7_34989496	0	34989496	G	T
7	chr7_34992486	0	34992486	T	C
7	chr7_34994439	0	34994439	T	C
7	chr7_34999125	0	34999125	A	G
7	chr7_35001334	0	35001334	T	C
7	chr7_35003772	0	35003772	T	C
7	chr7_35003825	0	35003825	A	G
7	chr7_35006112	0	35006112	C	A
7	chr7_35007468	0	35007468	C	A
7	chr7_35011147	0	35011147	C	T
7	chr7_35013957	0	35013957	T	C
7	chr7_35017621	0	35017621	T	C
7	chr7_35025514	0	35025514	T	C
7	chr7_35026492	0	35026492	A	G
7	chr7_35048817	0	35048817	T	A
7	chr7_35051694	0	35051694	C	T
7	chr7_35051721	0	35051721	T	C
7	chr7_35053570	0	35053570	A	C
7	chr7_35060752	0	35060752	A	G
7	chr7_35063499	0	35063499	T	C
7	chr7_35068328	0	35068328	A	G
7	chr7_35068687	0	35068687	T	C
7	chr7_35072063	0	35072063	T	C
7	chr7_35073862	0	35073862	A	C
7	chr7_35078742	0	35078742	G	A
7	chr7_35085106	0	35085106	T	G
7	chr7_35095013	0	35095013	T	C
7	chr7_35105447	0	35105447	T	C
7	chr7_35123759	0	35123759	A	G
7	chr7_35125448	0	35125448	C	G
7	chr7_35127123	0	35127123	A	G
7	chr7_35129109	0	35129109	A	C
7	chr7_35132982	0	35132982	A	G
7	chr7_35135177	0	35135177	T	C
7	chr7_35136060	0	35136060	T	C
7	chr7_35141254	0	35141254	T	C
7	chr7_35141373	0	35141373	T	C
7	chr7_35142704	0	35142704	G	C
7	chr7_35143731	0	35143731	A	G
7	chr7_35145868	0	35145868	C	G
7	chr7_35152249	0	35152249	G	C
7	chr7_35153039	0	35153039	C	G
7	chr7_35161379	0	35161379	A	G
7	chr7_35163002	0	35163002	A	G
7	chr7_35165694	0	35165694	G	A
7	chr7_35172946	0	35172946	G	A
7	chr7_35177305	0	35177305	A	G
7	chr7_35177418	0	35177418	T	C
7	chr7_35178676	0	35178676	T	G
7	chr7_35180215	0	35180215	A	G
7	chr7_35180380	0	35180380	T	C
7	chr7_35180466	0	35180466	C	T
7	chr7_35181351	0	35181351	T	C
7	chr7_35185599	0	35185599	T	C
7	chr7_35186974	0	35186974	T	C
7	chr7_35187985	0	35187985	C	T
7	chr7_35188731	0	35188731	T	C
7	chr7_35189589	0	35189589	C	A
7	chr7_35190201	0	35190201	G	T
7	chr7_35191741	0	35191741	C	T
7	chr7_35197506	0	35197506	C	G
7	chr7_35209419	0	35209419	A	C
7	chr7_35214352	0	35214352	G	C
7	chr7_35217247	0	35217247	G	C
7	chr7_35217586	0	35217586	A	G
7	chr7_35218384	0	35218384	G	A
7	chr7_35221475	0	35221475	T	C
7	chr7_35223399	0	35223399	G	C
7	chr7_35223468	0	35223468	A	G
7	chr7_35227974	0	35227974	G	T
7	chr7_35228535	0	35228535	T	C
7	chr7_35239280	0	35239280	A	C
7	chr7_35243846	0	35243846	G	C
7	chr7_35243857	0	35243857	C	T
7	chr7_35250104	0	35250104	T	C
7	chr7_35250818	0	35250818	T	C
7	chr7_35262429	0	35262429	C	T
7	chr7_35264157	0	35264157	T	C
7	chr7_35264966	0	35264966	G	C
7	chr7_35266147	0	35266147	C	G
7	chr7_35268345	0	35268345	T	C
7	chr7_35269211	0	35269211	A	C
7	chr7_35270322	0	35270322	T	C
7	chr7_35271112	0	35271112	A	T
7	chr7_35277354	0	35277354	G	A
7	chr7_35280380	0	35280380	T	C
7	chr7_35282604	0	35282604	G	A
7	chr7_35289288	0	35289288	T	C
7	chr7_35290990	0	35290990	G	T
7	chr7_35291341	0	35291341	T	C
7	chr7_35293806	0	35293806	T	A
7	chr7_35295378	0	35295378	T	C
7	chr7_35298603	0	35298603	C	T
7	chr7_35306724	0	35306724	T	C
7	chr7_35309388	0	35309388	C	T
7	chr7_35310359	0	35310359	T	C
7	chr7_35312350	0	35312350	T	G
7	chr7_35315035	0	35315035	G	A
7	chr7_35318129	0	35318129	C	T
7	chr7_35319063	0	35319063	T	C
7	chr7_35324276	0	35324276	G	T
7	chr7_35328988	0	35328988	A	G
7	chr7_35332852	0	35332852	C	G
7	chr7_35333950	0	35333950	T	G
7	chr7_35335191	0	35335191	A	C
7	chr7_35335786	0	35335786	A	G
7	chr7_35342933	0	35342933	C	T
7	chr7_35348582	0	35348582	G	A
7	chr7_35348969	0	35348969	T	C
7	chr7_35350517	0	35350517	A	G
7	chr7_35351554	0	35351554	A	C
7	chr7_35352625	0	35352625	A	G
7	chr7_35352682	0	35352682	T	C
7	chr7_35352777	0	35352777	T	C
7	chr7_35356475	0	35356475	A	G
7	chr7_35359828	0	35359828	A	C
7	chr7_35361346	0	35361346	T	C
7	chr7_35361850	0	35361850	T	G
7	chr7_35364357	0	35364357	A	G
7	chr7_35365603	0	35365603	A	G
7	chr7_35368683	0	35368683	G	T
7	chr7_35369396	0	35369396	A	T
7	chr7_35371932	0	35371932	C	T
7	chr7_35377862	0	35377862	A	G
7	chr7_35386855	0	35386855	G	A
7	chr7_35387678	0	35387678	C	A
7	chr7_35390184	0	35390184	C	T
7	chr7_35392261	0	35392261	C	G
7	chr7_35393067	0	35393067	G	A
7	chr7_35401680	0	35401680	T	C
7	chr7_35405409	0	35405409	T	G
7	chr7_35405797	0	35405797	C	G
7	chr7_35406235	0	35406235	G	C
7	chr7_35415742	0	35415742	C	T
7	chr7_35416223	0	35416223	A	G
7	chr7_35418259	0	35418259	C	T
7	chr7_35426231	0	35426231	A	G
7	chr7_35427781	0	35427781	G	T
7	chr7_35430802	0	35430802	T	C
7	chr7_35438400	0	35438400	T	C
7	chr7_35450198	0	35450198	G	A
7	chr7_35453970	0	35453970	T	C
7	chr7_35455886	0	35455886	C	T
7	chr7_35456692	0	35456692	T	C
7	chr7_35461802	0	35461802	G	C
7	chr7_35465076	0	35465076	A	G
7	chr7_35468655	0	35468655	T	C
7	chr7_35471818	0	35471818	G	C
7	chr7_35472418	0	35472418	G	A
7	chr7_35478512	0	35478512	G	T
7	chr7_35479154	0	35479154	A	C
7	chr7_35481743	0	35481743	G	A
7	chr7_35482323	0	35482323	T	C
7	chr7_35482480	0	35482480	C	T
7	chr7_35485343	0	35485343	G	C
7	chr7_35488234	0	35488234	A	G
7	chr7_35489033	0	35489033	T	C
7	chr7_35492504	0	35492504	G	A
7	chr7_35495064	0	35495064	C	T
7	chr7_35495385	0	35495385	T	A
7	chr7_35503469	0	35503469	C	A
7	chr7_35505359	0	35505359	T	C
7	chr7_35507036	0	35507036	C	T
7	chr7_35509121	0	35509121	T	A
7	chr7_35512114	0	35512114	A	G
7	chr7_35512346	0	35512346	A	G
7	chr7_35513170	0	35513170	A	G
7	chr7_35515590	0	35515590	T	C
7	chr7_35517253	0	35517253	T	G
7	chr7_35522040	0	35522040	C	T
7	chr7_35523179	0	35523179	T	C
7	chr7_35527081	0	35527081	G	A
7	chr7_35528928	0	35528928	T	G
7	chr7_35542290	0	35542290	A	G
7	chr7_35542456	0	35542456	T	C
7	chr7_35546388	0	35546388	T	C
7	chr7_35551500	0	35551500	A	G
7	chr7_35551782	0	35551782	C	T
7	chr7_35553639	0	35553639	G	T
7	chr7_35556275	0	35556275	A	G
7	chr7_35560177	0	35560177	G	A
7	chr7_35564959	0	35564959	T	C
7	chr7_35565858	0	35565858	C	T
7	chr7_35567880	0	35567880	G	A
7	chr7_35568302	0	35568302	T	G
7	chr7_35568964	0	35568964	A	G
7	chr7_35571405	0	35571405	C	T
7	chr7_35572628	0	35572628	G	C
7	chr7_35574888	0	35574888	T	C
7	chr7_35575541	0	35575541	G	A
7	chr7_35577009	0	35577009	C	T
7	chr7_35578338	0	35578338	A	T
7	chr7_35578948	0	35578948	A	G
7	chr7_35580585	0	35580585	C	T
7	chr7_35583416	0	35583416	G	A
7	chr7_35584404	0	35584404	C	T
7	chr7_35589755	0	35589755	G	A
7	chr7_35590507	0	35590507	T	C
7	chr7_35591140	0	35591140	G	A
7	chr7_35591296	0	35591296	A	G
7	chr7_35599067	0	35599067	A	G
7	chr7_35600865	0	35600865	A	G
7	chr7_35601496	0	35601496	A	G
7	chr7_35603750	0	35603750	G	A
7	chr7_35604422	0	35604422	C	T
7	chr7_35604684	0	35604684	A	G
7	chr7_35607205	0	35607205	A	G
7	chr7_35608979	0	35608979	T	C
7	chr7_35616421	0	35616421	A	G
7	chr7_35619110	0	35619110	A	G
7	chr7_35619942	0	35619942	G	T
7	chr7_35627092	0	35627092	T	C
7	chr7_35628627	0	35628627	A	G
7	chr7_35632233	0	35632233	T	C
7	chr7_35635913	0	35635913	T	C
7	chr7_35642935	0	35642935	C	T
7	chr7_35643342	0	35643342	G	T
7	chr7_35644369	0	35644369	G	A
7	chr7_35647105	0	35647105	C	T
7	chr7_35647234	0	35647234	A	G
7	chr7_35648020	0	35648020	A	G
7	chr7_35653959	0	35653959	C	G
7	chr7_35656669	0	35656669	G	A
7	chr7_35658128	0	35658128	C	G
7	chr7_35658725	0	35658725	G	A
7	chr7_35661916	0	35661916	G	A
7	chr7_35668849	0	35668849	T	G
7	chr7_35671402	0	35671402	A	C
7	chr7_35673223	0	35673223	T	C
7	chr7_35673261	0	35673261	T	C
7	chr7_35673832	0	35673832	G	C
7	chr7_35673857	0	35673857	G	C
7	chr7_35674649	0	35674649	C	G
7	chr7_35676994	0	35676994	G	A
7	chr7_35677206	0	35677206	T	C
7	chr7_35678646	0	35678646	C	T
7	chr7_35684028	0	35684028	C	T
7	chr7_35685978	0	35685978	C	G
7	chr7_35691414	0	35691414	G	T
7	chr7_35697175	0	35697175	T	C
7	chr7_35698934	0	35698934	T	C
7	chr7_35700134	0	35700134	A	G
7	chr7_35701219	0	35701219	T	C
7	chr7_35703975	0	35703975	C	T
7	chr7_35705556	0	35705556	C	T
7	chr7_35706923	0	35706923	C	A
7	chr7_35707043	0	35707043	T	C
7	chr7_35708212	0	35708212	T	A
7	chr7_35710150	0	35710150	G	C
7	chr7_35711492	0	35711492	A	G
7	chr7_35711879	0	35711879	C	T
7	chr7_35716550	0	35716550	T	C
7	chr7_35717347	0	35717347	C	T
7	chr7_35719018	0	35719018	A	G
7	chr7_35721589	0	35721589	C	A
7	chr7_35724028	0	35724028	G	T
7	chr7_35725890	0	35725890	C	T
7	chr7_35729350	0	35729350	A	T
7	chr7_35730683	0	35730683	A	G
7	chr7_35735409	0	35735409	T	C
7	chr7_35738705	0	35738705	C	T
7	chr7_35742142	0	35742142	G	A
7	chr7_35751651	0	35751651	G	A
7	chr7_35752950	0	35752950	T	A
7	chr7_35764631	0	35764631	C	T
7	chr7_35766870	0	35766870	A	G
7	chr7_35768030	0	35768030	T	C
7	chr7_35786421	0	35786421	A	G
7	chr7_35787767	0	35787767	A	G
7	chr7_35792063	0	35792063	T	C
7	chr7_35796830	0	35796830	A	G
7	chr7_35801791	0	35801791	A	G
7	chr7_35805041	0	35805041	T	C
7	chr7_35807123	0	35807123	A	G
7	chr7_35808075	0	35808075	A	G
7	chr7_35809799	0	35809799	G	A
7	chr7_35810436	0	35810436	T	C
7	chr7_35819274	0	35819274	T	C
7	chr7_35823123	0	35823123	C	T
7	chr7_35824998	0	35824998	A	G
7	chr7_35825102	0	35825102	T	C
7	chr7_35829270	0	35829270	A	G
7	chr7_35830674	0	35830674	T	C
7	chr7_35834691	0	35834691	C	T
7	chr7_35837556	0	35837556	G	C
7	chr7_35837924	0	35837924	T	A
7	chr7_35841471	0	35841471	T	G
7	chr7_35841488	0	35841488	C	A
7	chr7_35843009	0	35843009	T	C
7	chr7_35844297	0	35844297	A	G
7	chr7_35852383	0	35852383	A	C
7	chr7_35853124	0	35853124	C	A
7	chr7_35853987	0	35853987	G	A
7	chr7_35854827	0	35854827	T	C
7	chr7_35856968	0	35856968	T	C
7	chr7_35877447	0	35877447	A	G
7	chr7_35879261	0	35879261	C	T
7	chr7_35880202	0	35880202	C	T
7	chr7_35885566	0	35885566	T	C
7	chr7_35891110	0	35891110	G	A
7	chr7_35891540	0	35891540	T	C
7	chr7_35895156	0	35895156	C	A
7	chr7_35897426	0	35897426	C	T
7	chr7_35900456	0	35900456	A	G
7	chr7_35902876	0	35902876	T	G
7	chr7_35905360	0	35905360	C	T
7	chr7_35905501	0	35905501	T	A
7	chr7_35908189	0	35908189	T	C
7	chr7_35910661	0	35910661	T	C
7	chr7_35911705	0	35911705	T	C
7	chr7_35912955	0	35912955	A	G
7	chr7_35913827	0	35913827	T	C
7	chr7_35915581	0	35915581	C	T
7	chr7_35916594	0	35916594	G	T
7	chr7_35917469	0	35917469	T	C
7	chr7_35919176	0	35919176	T	A
7	chr7_35920427	0	35920427	A	G
7	chr7_35926044	0	35926044	A	G
7	chr7_35926782	0	35926782	A	G
7	chr7_35927788	0	35927788	G	C
7	chr7_35927792	0	35927792	T	G
7	chr7_35932124	0	35932124	G	T
7	chr7_35935536	0	35935536	A	G
7	chr7_35940672	0	35940672	T	C
7	chr7_35942201	0	35942201	A	T
7	chr7_35943649	0	35943649	A	G
7	chr7_35945359	0	35945359	G	A
7	chr7_35955419	0	35955419	A	C
7	chr7_35955846	0	35955846	G	C
7	chr7_35956347	0	35956347	T	C
7	chr7_35966462	0	35966462	T	C
7	chr7_35969509	0	35969509	C	T
7	chr7_35972595	0	35972595	A	G
7	chr7_35973762	0	35973762	T	C
7	chr7_35979264	0	35979264	A	G
7	chr7_35983040	0	35983040	T	C
7	chr7_35990814	0	35990814	A	G
7	chr7_35992507	0	35992507	T	C
7	chr7_35993621	0	35993621	A	G
7	chr7_35999266	0	35999266	T	G
7	chr7_36000533	0	36000533	A	G
7	chr7_36002861	0	36002861	C	A
7	chr7_36006435	0	36006435	T	C
7	chr7_36010038	0	36010038	C	A
7	chr7_36012046	0	36012046	A	G
7	chr7_36014032	0	36014032	A	G
7	chr7_36015238	0	36015238	T	C
7	chr7_36025940	0	36025940	A	G
7	chr7_36025991	0	36025991	A	G
7	chr7_36029950	0	36029950	A	G
7	chr7_36036949	0	36036949	G	T
7	chr7_36038221	0	36038221	A	C
7	chr7_36038288	0	36038288	G	A
7	chr7_36038507	0	36038507	G	A
7	chr7_36038764	0	36038764	G	T
7	chr7_36041448	0	36041448	A	G
7	chr7_36046984	0	36046984	T	C
7	chr7_36051215	0	36051215	T	A
7	chr7_36054395	0	36054395	G	A
7	chr7_36056640	0	36056640	G	A
7	chr7_36057429	0	36057429	C	T
7	chr7_36058161	0	36058161	G	A
7	chr7_36065329	0	36065329	T	G
7	chr7_36067838	0	36067838	T	A
7	chr7_36068209	0	36068209	G	C
7	chr7_36070342	0	36070342	G	A
7	chr7_36071553	0	36071553	C	T
7	chr7_36072785	0	36072785	C	A
7	chr7_36075698	0	36075698	C	T
7	chr7_36079215	0	36079215	T	C
7	chr7_36085193	0	36085193	A	C
7	chr7_36085524	0	36085524	A	C
7	chr7_36087216	0	36087216	A	G
7	chr7_36087349	0	36087349	T	C
7	chr7_36087811	0	36087811	C	T
7	chr7_36100515	0	36100515	A	G
7	chr7_36106145	0	36106145	G	C
7	chr7_36118653	0	36118653	T	C
7	chr7_36119355	0	36119355	A	G
7	chr7_36122068	0	36122068	C	T
7	chr7_36124156	0	36124156	A	G
7	chr7_36124788	0	36124788	C	T
7	chr7_36129382	0	36129382	A	G
7	chr7_36132853	0	36132853	C	T
7	chr7_36135614	0	36135614	T	C
7	chr7_36144592	0	36144592	A	G
7	chr7_36145382	0	36145382	C	A
7	chr7_36149821	0	36149821	A	G
7	chr7_36155580	0	36155580	G	C
7	chr7_36157991	0	36157991	G	A
7	chr7_36158087	0	36158087	A	T
7	chr7_36158142	0	36158142	T	C
7	chr7_36158520	0	36158520	A	G
7	chr7_36165801	0	36165801	T	C
7	chr7_36168501	0	36168501	A	T
7	chr7_36170937	0	36170937	A	C
7	chr7_36173159	0	36173159	G	T
7	chr7_36174312	0	36174312	G	A
7	chr7_36178913	0	36178913	C	T
7	chr7_36179042	0	36179042	T	C
7	chr7_36184108	0	36184108	G	A
7	chr7_36184849	0	36184849	C	T
7	chr7_36191074	0	36191074	T	C
7	chr7_36201777	0	36201777	G	A
7	chr7_36203527	0	36203527	T	C
7	chr7_36210447	0	36210447	A	G
7	chr7_36210833	0	36210833	T	C
7	chr7_36215926	0	36215926	C	G
7	chr7_36228247	0	36228247	G	A
7	chr7_36231239	0	36231239	G	A
7	chr7_36239054	0	36239054	C	T
7	chr7_36240570	0	36240570	G	A
7	chr7_36245566	0	36245566	C	A
7	chr7_36250091	0	36250091	C	T
7	chr7_36251890	0	36251890	C	G
7	chr7_36252310	0	36252310	G	T
7	chr7_36254398	0	36254398	T	G
7	chr7_36258984	0	36258984	C	T
7	chr7_36276879	0	36276879	A	C
7	chr7_36278400	0	36278400	G	A
7	chr7_36280193	0	36280193	G	A
7	chr7_36290215	0	36290215	T	C
7	chr7_36299651	0	36299651	G	T
7	chr7_36302131	0	36302131	G	A
7	chr7_36303223	0	36303223	G	A
7	chr7_36307291	0	36307291	A	G
7	chr7_36320814	0	36320814	G	A
7	chr7_36321618	0	36321618	G	T
7	chr7_36321633	0	36321633	A	G
7	chr7_36324726	0	36324726	T	A
7	chr7_36331891	0	36331891	G	A
7	chr7_36334351	0	36334351	T	G
7	chr7_36335209	0	36335209	C	G
7	chr7_36338179	0	36338179	A	G
7	chr7_36340658	0	36340658	G	T
7	chr7_36350467	0	36350467	A	C
7	chr7_36351857	0	36351857	T	G
7	chr7_36355196	0	36355196	T	C
7	chr7_36357085	0	36357085	A	G
7	chr7_36367064	0	36367064	C	G
7	chr7_36372573	0	36372573	C	T
7	chr7_36384344	0	36384344	A	G
7	chr7_36385048	0	36385048	G	T
7	chr7_36403249	0	36403249	T	C
7	chr7_36405703	0	36405703	T	C
7	chr7_36412716	0	36412716	T	C
7	chr7_36413822	0	36413822	T	C
7	chr7_36416473	0	36416473	A	G
7	chr7_36417880	0	36417880	G	A
7	chr7_36418929	0	36418929	T	G
7	chr7_36419602	0	36419602	T	C
7	chr7_36430187	0	36430187	C	T
7	chr7_36431896	0	36431896	G	A
7	chr7_36446854	0	36446854	T	A
7	chr7_36452859	0	36452859	G	A
7	chr7_36458170	0	36458170	A	G
7	chr7_36458402	0	36458402	T	G
7	chr7_36458549	0	36458549	A	G
7	chr7_36466315	0	36466315	C	T
7	chr7_36467758	0	36467758	A	T
7	chr7_36469173	0	36469173	C	A
7	chr7_36471918	0	36471918	T	A
7	chr7_36476768	0	36476768	A	T
7	chr7_36485218	0	36485218	C	T
7	chr7_36485681	0	36485681	G	A
7	chr7_36495868	0	36495868	T	G
7	chr7_36506422	0	36506422	C	T
7	chr7_36509969	0	36509969	A	G
7	chr7_36511846	0	36511846	A	G
7	chr7_36512890	0	36512890	G	A
7	chr7_36513158	0	36513158	A	G
7	chr7_36521354	0	36521354	A	C
7	chr7_36521847	0	36521847	C	A
7	chr7_36522653	0	36522653	G	T
7	chr7_36535489	0	36535489	A	G
7	chr7_36536727	0	36536727	G	A
7	chr7_36540231	0	36540231	A	C
7	chr7_36545838	0	36545838	T	C
7	chr7_36551864	0	36551864	A	G
7	chr7_36553575	0	36553575	A	G
7	chr7_36557728	0	36557728	T	G
7	chr7_36558281	0	36558281	C	T
7	chr7_36559159	0	36559159	G	T
7	chr7_36563143	0	36563143	A	C
7	chr7_36566867	0	36566867	G	C
7	chr7_36569265	0	36569265	G	A
7	chr7_36573095	0	36573095	T	C
7	chr7_36580539	0	36580539	A	G
7	chr7_36586127	0	36586127	G	C
7	chr7_36586318	0	36586318	G	T
7	chr7_36586900	0	36586900	A	G
7	chr7_36602122	0	36602122	A	C
7	chr7_36602782	0	36602782	C	G
7	chr7_36611605	0	36611605	T	A
7	chr7_36613815	0	36613815	G	C
7	chr7_36614421	0	36614421	C	T
7	chr7_36614578	0	36614578	C	T
7	chr7_36614748	0	36614748	G	A
7	chr7_36615015	0	36615015	C	G
7	chr7_36615111	0	36615111	A	G
7	chr7_36632878	0	36632878	T	C
7	chr7_36634930	0	36634930	G	A
7	chr7_36636729	0	36636729	T	C
7	chr7_36649122	0	36649122	T	C
7	chr7_36659609	0	36659609	T	C
7	chr7_36663514	0	36663514	G	A
7	chr7_36673098	0	36673098	A	G
7	chr7_36695236	0	36695236	A	G
7	chr7_36698631	0	36698631	C	T
7	chr7_36706047	0	36706047	T	C
7	chr7_36706868	0	36706868	A	G
7	chr7_36708603	0	36708603	G	T
7	chr7_36714894	0	36714894	T	G
7	chr7_36738002	0	36738002	T	C
7	chr7_36740409	0	36740409	C	T
7	chr7_36743779	0	36743779	A	G
7	chr7_36746389	0	36746389	A	T
7	chr7_36748277	0	36748277	A	T
7	chr7_36766682	0	36766682	G	A
7	chr7_36775192	0	36775192	A	G
7	chr7_36775493	0	36775493	G	A
7	chr7_36776366	0	36776366	T	G
7	chr7_36787141	0	36787141	T	C
7	chr7_36794892	0	36794892	A	C
7	chr7_36800346	0	36800346	T	C
7	chr7_36815608	0	36815608	A	G
7	chr7_36819079	0	36819079	G	A
7	chr7_36823623	0	36823623	A	G
7	chr7_36835485	0	36835485	T	C
7	chr7_36835587	0	36835587	T	C
7	chr7_36849208	0	36849208	T	A
7	chr7_36855154	0	36855154	A	G
7	chr7_36859352	0	36859352	C	G
7	chr7_36868750	0	36868750	A	G
7	chr7_36875141	0	36875141	C	T
7	chr7_36879331	0	36879331	T	C
7	chr7_36883482	0	36883482	C	G
7	chr7_36889508	0	36889508	G	A
7	chr7_36893018	0	36893018	C	A
7	chr7_36902020	0	36902020	T	A
7	chr7_36903190	0	36903190	T	C
7	chr7_36903191	0	36903191	A	G
7	chr7_36903198	0	36903198	G	A
7	chr7_36910496	0	36910496	T	C
7	chr7_36910834	0	36910834	A	T
7	chr7_36911554	0	36911554	C	G
7	chr7_36928570	0	36928570	C	T
7	chr7_36932475	0	36932475	G	A
7	chr7_36943936	0	36943936	G	A
7	chr7_36949878	0	36949878	C	T
7	chr7_36950840	0	36950840	G	A
7	chr7_36960616	0	36960616	C	T
7	chr7_36964388	0	36964388	G	T
7	chr7_36964973	0	36964973	A	G
7	chr7_36967723	0	36967723	G	A
7	chr7_36974547	0	36974547	A	G
7	chr7_36975779	0	36975779	A	G
7	chr7_36976174	0	36976174	C	T
7	chr7_36977582	0	36977582	A	G
7	chr7_36981801	0	36981801	A	G
7	chr7_36982631	0	36982631	C	T
7	chr7_36987821	0	36987821	C	T
7	chr7_36995972	0	36995972	C	T
7	chr7_36997644	0	36997644	A	G
7	chr7_37000047	0	37000047	G	A
7	chr7_37007271	0	37007271	G	A
7	chr7_37015340	0	37015340	T	C
7	chr7_37027343	0	37027343	G	A
7	chr7_37028870	0	37028870	A	C
7	chr7_37035383	0	37035383	A	G
7	chr7_37038548	0	37038548	T	C
7	chr7_37043679	0	37043679	A	G
7	chr7_37043835	0	37043835	A	G
7	chr7_37043866	0	37043866	C	G
7	chr7_37053572	0	37053572	G	A
7	chr7_37057128	0	37057128	T	G
7	chr7_37059181	0	37059181	C	T
7	chr7_37064567	0	37064567	T	C
7	chr7_37068490	0	37068490	T	C
7	chr7_37072583	0	37072583	A	G
7	chr7_37074436	0	37074436	C	T
7	chr7_37074600	0	37074600	A	G
7	chr7_37078645	0	37078645	A	G
7	chr7_37081351	0	37081351	G	T
7	chr7_37083212	0	37083212	T	G
7	chr7_37084048	0	37084048	A	C
7	chr7_37086430	0	37086430	G	T
7	chr7_37088873	0	37088873	A	T
7	chr7_37094219	0	37094219	C	T
7	chr7_37106607	0	37106607	G	A
7	chr7_37107880	0	37107880	C	T
7	chr7_37107999	0	37107999	T	C
7	chr7_37120148	0	37120148	A	C
7	chr7_37124499	0	37124499	G	A
7	chr7_37131182	0	37131182	A	G
7	chr7_37131367	0	37131367	A	G
7	chr7_37135048	0	37135048	G	A
7	chr7_37136521	0	37136521	G	A
7	chr7_37152499	0	37152499	G	A
7	chr7_37154978	0	37154978	A	G
7	chr7_37165166	0	37165166	G	C
7	chr7_37173965	0	37173965	C	A
7	chr7_37174041	0	37174041	T	C
7	chr7_37180506	0	37180506	C	T
7	chr7_37181036	0	37181036	C	G
7	chr7_37186232	0	37186232	C	G
7	chr7_37187090	0	37187090	A	C
7	chr7_37192380	0	37192380	T	G
7	chr7_37197466	0	37197466	G	A
7	chr7_37208513	0	37208513	T	A
7	chr7_37211308	0	37211308	C	T
7	chr7_37214160	0	37214160	A	G
7	chr7_37215859	0	37215859	T	G
7	chr7_37222532	0	37222532	C	T
7	chr7_37223440	0	37223440	G	A
7	chr7_37229624	0	37229624	A	T
7	chr7_37235331	0	37235331	C	T
7	chr7_37237947	0	37237947	A	G
7	chr7_37238570	0	37238570	T	C
7	chr7_37238579	0	37238579	C	T
7	chr7_37243971	0	37243971	G	T
7	chr7_37245502	0	37245502	C	T
7	chr7_37246842	0	37246842	A	G
7	chr7_37246892	0	37246892	G	A
7	chr7_37247051	0	37247051	G	A
7	chr7_37258125	0	37258125	C	T
7	chr7_37261549	0	37261549	A	G
7	chr7_37269106	0	37269106	T	C
7	chr7_37277832	0	37277832	A	G
7	chr7_37278894	0	37278894	T	C
7	chr7_37279929	0	37279929	A	G
7	chr7_37283259	0	37283259	T	G
7	chr7_37286071	0	37286071	T	A
7	chr7_37286322	0	37286322	A	C
7	chr7_37286621	0	37286621	C	G
7	chr7_37288761	0	37288761	T	C
7	chr7_37295846	0	37295846	G	T
7	chr7_37300550	0	37300550	C	T
7	chr7_37308212	0	37308212	A	G
7	chr7_37308321	0	37308321	G	A
7	chr7_37318480	0	37318480	C	T
7	chr7_37318586	0	37318586	T	C
7	chr7_37318857	0	37318857	T	C
7	chr7_37323592	0	37323592	A	G
7	chr7_37324280	0	37324280	G	T
7	chr7_37328352	0	37328352	T	C
7	chr7_37336143	0	37336143	G	A
7	chr7_37338382	0	37338382	G	A
7	chr7_37344103	0	37344103	T	C
7	chr7_37357802	0	37357802	G	A
7	chr7_37364062	0	37364062	A	G
7	chr7_37366297	0	37366297	C	T
7	chr7_37371172	0	37371172	T	C
7	chr7_37379510	0	37379510	C	G
7	chr7_37381886	0	37381886	G	A
7	chr7_37387806	0	37387806	A	G
7	chr7_37388255	0	37388255	A	G
7	chr7_37389473	0	37389473	T	C
7	chr7_37392816	0	37392816	A	G
7	chr7_37395290	0	37395290	T	C
7	chr7_37399589	0	37399589	A	G
7	chr7_37410693	0	37410693	A	G
7	chr7_37411209	0	37411209	T	C
7	chr7_37413449	0	37413449	T	C
7	chr7_37414131	0	37414131	G	A
7	chr7_37416183	0	37416183	G	C
7	chr7_37417416	0	37417416	A	G
7	chr7_37424812	0	37424812	G	T
7	chr7_37426602	0	37426602	C	T
7	chr7_37433494	0	37433494	G	T
7	chr7_37438228	0	37438228	A	G
7	chr7_37447728	0	37447728	G	A
7	chr7_37449461	0	37449461	T	C
7	chr7_37455214	0	37455214	A	G
7	chr7_37456519	0	37456519	G	A
7	chr7_37459243	0	37459243	T	C
7	chr7_37463271	0	37463271	A	G
7	chr7_37464555	0	37464555	A	T
7	chr7_37465445	0	37465445	C	T
7	chr7_37481321	0	37481321	A	C
7	chr7_37483779	0	37483779	G	A
7	chr7_37492494	0	37492494	G	C
7	chr7_37493322	0	37493322	A	T
7	chr7_37494680	0	37494680	C	T
7	chr7_37497129	0	37497129	C	T
7	chr7_37498361	0	37498361	T	C
7	chr7_37499462	0	37499462	C	G
7	chr7_37504968	0	37504968	C	T
7	chr7_37508019	0	37508019	G	A
7	chr7_37508811	0	37508811	A	G
7	chr7_37509216	0	37509216	G	A
7	chr7_37509779	0	37509779	A	G
7	chr7_37514107	0	37514107	G	A
7	chr7_37517803	0	37517803	C	G
7	chr7_37521112	0	37521112	T	A
7	chr7_37522744	0	37522744	T	C
7	chr7_37531166	0	37531166	G	A
7	chr7_37536424	0	37536424	T	C
7	chr7_37537188	0	37537188	T	C
7	chr7_37538727	0	37538727	A	G
7	chr7_37540529	0	37540529	A	T
7	chr7_37540965	0	37540965	G	A
7	chr7_37541629	0	37541629	C	A
7	chr7_37542836	0	37542836	C	G
7	chr7_37546560	0	37546560	T	G
7	chr7_37547897	0	37547897	C	A
7	chr7_37550133	0	37550133	G	A
7	chr7_37550737	0	37550737	A	G
7	chr7_37550879	0	37550879	T	C
7	chr7_37553194	0	37553194	G	C
7	chr7_37555281	0	37555281	C	T
7	chr7_37557179	0	37557179	T	C
7	chr7_37559100	0	37559100	A	G
7	chr7_37563759	0	37563759	A	G
7	chr7_37563972	0	37563972	T	C
7	chr7_37564208	0	37564208	C	A
7	chr7_37569563	0	37569563	A	G
7	chr7_37569980	0	37569980	T	C
7	chr7_37571333	0	37571333	T	C
7	chr7_37571436	0	37571436	C	T
7	chr7_37574040	0	37574040	T	C
7	chr7_37579433	0	37579433	T	C
7	chr7_37585035	0	37585035	T	C
7	chr7_37587369	0	37587369	C	A
7	chr7_37596109	0	37596109	T	C
7	chr7_37606318	0	37606318	T	G
7	chr7_37613711	0	37613711	A	G
7	chr7_37620099	0	37620099	T	A
7	chr7_37620149	0	37620149	G	A
7	chr7_37626217	0	37626217	G	A
7	chr7_37626486	0	37626486	T	C
7	chr7_37628745	0	37628745	G	T
7	chr7_37633007	0	37633007	C	G
7	chr7_37634440	0	37634440	T	G
7	chr7_37634497	0	37634497	C	A
7	chr7_37640587	0	37640587	C	T
7	chr7_37644072	0	37644072	T	C
7	chr7_37653495	0	37653495	C	T
7	chr7_37659068	0	37659068	C	T
7	chr7_37664130	0	37664130	A	G
7	chr7_37665059	0	37665059	A	T
7	chr7_37665148	0	37665148	G	A
7	chr7_37665302	0	37665302	T	G
7	chr7_37677180	0	37677180	T	C
7	chr7_37690514	0	37690514	C	G
7	chr7_37694018	0	37694018	C	T
7	chr7_37722949	0	37722949	C	A
7	chr7_37730634	0	37730634	T	C
7	chr7_37743251	0	37743251	A	G
7	chr7_37771549	0	37771549	A	G
7	chr7_37777071	0	37777071	T	C
7	chr7_37793431	0	37793431	C	A
7	chr7_37794091	0	37794091	G	C
7	chr7_37798848	0	37798848	G	A
7	chr7_37822482	0	37822482	C	G
7	chr7_37826751	0	37826751	T	C
7	chr7_37829780	0	37829780	T	A
7	chr7_37835376	0	37835376	T	C
7	chr7_37836358	0	37836358	G	A
7	chr7_37836995	0	37836995	C	A
7	chr7_37846056	0	37846056	C	T
7	chr7_37846312	0	37846312	C	T
7	chr7_37849677	0	37849677	C	A
7	chr7_37849939	0	37849939	A	G
7	chr7_37857278	0	37857278	C	A
7	chr7_37857809	0	37857809	C	T
7	chr7_37884090	0	37884090	C	T
7	chr7_37900395	0	37900395	C	T
7	chr7_37902003	0	37902003	T	C
7	chr7_37905247	0	37905247	G	A
7	chr7_37907118	0	37907118	G	A
7	chr7_37916540	0	37916540	T	C
7	chr7_37919607	0	37919607	T	C
7	chr7_37919773	0	37919773	C	T
7	chr7_37920155	0	37920155	G	C
7	chr7_37920824	0	37920824	G	A
7	chr7_37925216	0	37925216	A	C
7	chr7_37926946	0	37926946	T	G
7	chr7_37927807	0	37927807	G	A
7	chr7_37928625	0	37928625	T	C
7	chr7_37935593	0	37935593	A	G
7	chr7_37935699	0	37935699	C	T
7	chr7_37940467	0	37940467	C	T
7	chr7_37943616	0	37943616	A	G
7	chr7_37949419	0	37949419	T	C
7	chr7_37952349	0	37952349	C	T
7	chr7_37964366	0	37964366	A	G
7	chr7_37967593	0	37967593	C	T
7	chr7_37974821	0	37974821	A	G
7	chr7_37976456	0	37976456	T	G
7	chr7_37991398	0	37991398	A	G
7	chr7_37991606	0	37991606	C	T
7	chr7_38000678	0	38000678	A	G
7	chr7_38009898	0	38009898	A	T
7	chr7_38015915	0	38015915	A	G
7	chr7_38019389	0	38019389	C	T
7	chr7_38022785	0	38022785	T	A
7	chr7_38026585	0	38026585	T	C
7	chr7_38040085	0	38040085	G	A
7	chr7_38040453	0	38040453	A	C
7	chr7_38042987	0	38042987	A	C
7	chr7_38044663	0	38044663	T	G
7	chr7_38047649	0	38047649	A	C
7	chr7_38049090	0	38049090	A	G
7	chr7_38050168	0	38050168	A	T
7	chr7_38052231	0	38052231	G	A
7	chr7_38052348	0	38052348	A	G
7	chr7_38053202	0	38053202	G	C
7	chr7_38053905	0	38053905	C	A
7	chr7_38054638	0	38054638	A	C
7	chr7_38056357	0	38056357	C	G
7	chr7_38057138	0	38057138	G	T
7	chr7_38058674	0	38058674	G	A
7	chr7_38060594	0	38060594	C	A
7	chr7_38060626	0	38060626	T	C
7	chr7_38060824	0	38060824	C	A
7	chr7_38062347	0	38062347	G	A
7	chr7_38063747	0	38063747	A	T
7	chr7_38070297	0	38070297	T	C
7	chr7_38070879	0	38070879	A	G
7	chr7_38072231	0	38072231	C	T
7	chr7_38072879	0	38072879	A	G
7	chr7_38073988	0	38073988	G	C
7	chr7_38079130	0	38079130	G	A
7	chr7_38089940	0	38089940	C	A
7	chr7_38093400	0	38093400	C	G
7	chr7_38098942	0	38098942	C	T
7	chr7_38100965	0	38100965	C	A
7	chr7_38103073	0	38103073	A	C
7	chr7_38105324	0	38105324	C	G
7	chr7_38107343	0	38107343	C	T
7	chr7_38107925	0	38107925	A	G
7	chr7_38109698	0	38109698	T	A
7	chr7_38110623	0	38110623	T	G
7	chr7_38130865	0	38130865	A	G
7	chr7_38142133	0	38142133	T	C
7	chr7_38155118	0	38155118	A	G
7	chr7_38156152	0	38156152	T	C
7	chr7_38163549	0	38163549	G	T
7	chr7_38164352	0	38164352	T	C
7	chr7_38165382	0	38165382	T	C
7	chr7_38167304	0	38167304	T	G
7	chr7_38177935	0	38177935	G	A
7	chr7_38179626	0	38179626	A	G
7	chr7_38179972	0	38179972	T	G
7	chr7_38181510	0	38181510	T	C
7	chr7_38185208	0	38185208	G	A
7	chr7_38186459	0	38186459	A	G
7	chr7_38190741	0	38190741	T	G
7	chr7_38196238	0	38196238	T	A
7	chr7_38197047	0	38197047	T	C
7	chr7_38198126	0	38198126	C	T
7	chr7_38200243	0	38200243	G	A
7	chr7_38208058	0	38208058	A	C
7	chr7_38208215	0	38208215	G	C
7	chr7_38208568	0	38208568	C	T
7	chr7_38208625	0	38208625	T	C
7	chr7_38209332	0	38209332	A	G
7	chr7_38209878	0	38209878	A	G
7	chr7_38210176	0	38210176	T	C
7	chr7_38212335	0	38212335	T	C
7	chr7_38214468	0	38214468	T	C
7	chr7_38221009	0	38221009	T	C
7	chr7_38228029	0	38228029	A	G
7	chr7_38228619	0	38228619	C	A
7	chr7_38229013	0	38229013	C	G
7	chr7_38230876	0	38230876	G	A
7	chr7_38234841	0	38234841	A	G
7	chr7_38234990	0	38234990	A	G
7	chr7_38242786	0	38242786	A	C
7	chr7_38243086	0	38243086	G	A
7	chr7_38246982	0	38246982	T	G
7	chr7_38262112	0	38262112	G	A
7	chr7_38264346	0	38264346	A	C
7	chr7_38268478	0	38268478	C	T
7	chr7_38275738	0	38275738	T	C
7	chr7_38280125	0	38280125	A	G
7	chr7_38283625	0	38283625	T	C
7	chr7_38283741	0	38283741	C	T
7	chr7_38284012	0	38284012	G	A
7	chr7_38284678	0	38284678	A	C
7	chr7_38286851	0	38286851	C	T
7	chr7_38288921	0	38288921	T	C
7	chr7_38291634	0	38291634	G	T
7	chr7_38293212	0	38293212	A	G
7	chr7_38299925	0	38299925	T	G
7	chr7_38302653	0	38302653	G	A
7	chr7_38313602	0	38313602	C	T
7	chr7_38314404	0	38314404	C	T
7	chr7_38317585	0	38317585	C	G
7	chr7_38327109	0	38327109	G	A
7	chr7_38327563	0	38327563	G	A
7	chr7_38344995	0	38344995	A	G
7	chr7_38347014	0	38347014	T	C
7	chr7_38347324	0	38347324	C	G
7	chr7_38349282	0	38349282	C	G
7	chr7_38350706	0	38350706	G	A
7	chr7_38352668	0	38352668	A	G
7	chr7_38363787	0	38363787	T	C
7	chr7_38370836	0	38370836	G	A
7	chr7_38372068	0	38372068	A	G
7	chr7_38381379	0	38381379	T	C
7	chr7_38383256	0	38383256	A	G
7	chr7_38393515	0	38393515	G	C
7	chr7_38394639	0	38394639	G	A
7	chr7_38398152	0	38398152	A	T
7	chr7_38401582	0	38401582	A	G
7	chr7_38406344	0	38406344	C	G
7	chr7_38409079	0	38409079	C	A
7	chr7_38420602	0	38420602	G	A
7	chr7_38425533	0	38425533	G	C
7	chr7_38437208	0	38437208	C	T
7	chr7_38439015	0	38439015	G	A
7	chr7_38445368	0	38445368	T	C
7	chr7_38446260	0	38446260	A	G
7	chr7_38448193	0	38448193	A	G
7	chr7_38448648	0	38448648	A	C
7	chr7_38448707	0	38448707	C	T
7	chr7_38454434	0	38454434	T	G
7	chr7_38457320	0	38457320	T	C
7	chr7_38461406	0	38461406	C	T
7	chr7_38467220	0	38467220	A	G
7	chr7_38467967	0	38467967	T	C
7	chr7_38481112	0	38481112	G	A
7	chr7_38484797	0	38484797	C	T
7	chr7_38490038	0	38490038	A	G
7	chr7_38490947	0	38490947	T	C
7	chr7_38494453	0	38494453	C	T
7	chr7_38497298	0	38497298	C	T
7	chr7_38506891	0	38506891	T	C
7	chr7_38514938	0	38514938	C	T
7	chr7_38524003	0	38524003	C	T
7	chr7_38530124	0	38530124	G	A
7	chr7_38535402	0	38535402	T	C
7	chr7_38536695	0	38536695	C	T
7	chr7_38540947	0	38540947	A	C
7	chr7_38546593	0	38546593	T	C
7	chr7_38552027	0	38552027	T	C
7	chr7_38573882	0	38573882	C	G
7	chr7_38578101	0	38578101	A	T
7	chr7_38579525	0	38579525	T	C
7	chr7_38585474	0	38585474	A	T
7	chr7_38588715	0	38588715	T	C
7	chr7_38588716	0	38588716	A	G
7	chr7_38594919	0	38594919	A	G
7	chr7_38595064	0	38595064	T	C
7	chr7_38598035	0	38598035	G	C
7	chr7_38607793	0	38607793	G	T
7	chr7_38608392	0	38608392	T	C
7	chr7_38610455	0	38610455	A	G
7	chr7_38614246	0	38614246	C	A
7	chr7_38618227	0	38618227	A	G
7	chr7_38620934	0	38620934	C	T
7	chr7_38627151	0	38627151	T	C
7	chr7_38632875	0	38632875	A	G
7	chr7_38634518	0	38634518	A	G
7	chr7_38638867	0	38638867	A	G
7	chr7_38639161	0	38639161	C	T
7	chr7_38641847	0	38641847	T	C
7	chr7_38647267	0	38647267	C	A
7	chr7_38647738	0	38647738	A	G
7	chr7_38653727	0	38653727	T	C
7	chr7_38654527	0	38654527	C	T
7	chr7_38656061	0	38656061	C	A
7	chr7_38659005	0	38659005	C	G
7	chr7_38660097	0	38660097	A	G
7	chr7_38661775	0	38661775	A	G
7	chr7_38663354	0	38663354	T	C
7	chr7_38664004	0	38664004	C	G
7	chr7_38672547	0	38672547	T	C
7	chr7_38674359	0	38674359	A	T
7	chr7_38683868	0	38683868	T	G
7	chr7_38685653	0	38685653	T	G
7	chr7_38699138	0	38699138	T	C
7	chr7_38705208	0	38705208	G	C
7	chr7_38707353	0	38707353	T	C
7	chr7_38717526	0	38717526	T	C
7	chr7_38721924	0	38721924	A	G
7	chr7_38724622	0	38724622	C	T
7	chr7_38734601	0	38734601	C	T
7	chr7_38740754	0	38740754	T	G
7	chr7_38795269	0	38795269	T	C
7	chr7_38796180	0	38796180	T	C
7	chr7_38807053	0	38807053	G	T
7	chr7_38810119	0	38810119	C	T
7	chr7_38815790	0	38815790	G	T
7	chr7_38821436	0	38821436	G	A
7	chr7_38831129	0	38831129	T	C
7	chr7_38833311	0	38833311	T	A
7	chr7_38834499	0	38834499	C	G
7	chr7_38834934	0	38834934	G	A
7	chr7_38835644	0	38835644	T	C
7	chr7_38838563	0	38838563	A	G
7	chr7_38847993	0	38847993	A	G
7	chr7_38859348	0	38859348	G	A
7	chr7_38864451	0	38864451	A	T
7	chr7_38868331	0	38868331	G	A
7	chr7_38871273	0	38871273	A	G
7	chr7_38872927	0	38872927	C	A
7	chr7_38876797	0	38876797	A	G
7	chr7_38877793	0	38877793	A	G
7	chr7_38886314	0	38886314	G	A
7	chr7_38887189	0	38887189	T	A
7	chr7_38888103	0	38888103	T	A
7	chr7_38889849	0	38889849	T	C
7	chr7_38891694	0	38891694	T	C
7	chr7_38898350	0	38898350	T	C
7	chr7_38899589	0	38899589	G	T
7	chr7_38922135	0	38922135	C	A
7	chr7_38926740	0	38926740	T	C
7	chr7_38928328	0	38928328	A	C
7	chr7_38933010	0	38933010	T	C
7	chr7_38939152	0	38939152	C	T
7	chr7_38943981	0	38943981	T	C
7	chr7_38952013	0	38952013	G	C
7	chr7_38954676	0	38954676	G	A
7	chr7_38957350	0	38957350	G	A
7	chr7_38961043	0	38961043	C	A
7	chr7_38961362	0	38961362	G	T
7	chr7_38962098	0	38962098	G	A
7	chr7_38966092	0	38966092	A	G
7	chr7_38976613	0	38976613	A	G
7	chr7_38977371	0	38977371	C	A
7	chr7_38981626	0	38981626	C	T
7	chr7_38982883	0	38982883	A	C
7	chr7_38989065	0	38989065	C	T
7	chr7_38992606	0	38992606	T	C
7	chr7_38998682	0	38998682	C	T
7	chr7_38998811	0	38998811	T	C
7	chr7_39000707	0	39000707	G	A
7	chr7_39003273	0	39003273	C	A
7	chr7_39003974	0	39003974	A	G
7	chr7_39003983	0	39003983	A	T
7	chr7_39006272	0	39006272	A	G
7	chr7_39008135	0	39008135	A	G
7	chr7_39009884	0	39009884	C	T
7	chr7_39016461	0	39016461	T	C
7	chr7_39016926	0	39016926	G	A
7	chr7_39020857	0	39020857	A	G
7	chr7_39021695	0	39021695	C	G
7	chr7_39022245	0	39022245	T	C
7	chr7_39022275	0	39022275	G	A
7	chr7_39025951	0	39025951	A	C
7	chr7_39026106	0	39026106	C	T
7	chr7_39029054	0	39029054	A	G
7	chr7_39031460	0	39031460	G	A
7	chr7_39034822	0	39034822	G	A
7	chr7_39035768	0	39035768	A	G
7	chr7_39036811	0	39036811	C	A
7	chr7_39045530	0	39045530	T	C
7	chr7_39054657	0	39054657	A	T
7	chr7_39067902	0	39067902	T	A
7	chr7_39071243	0	39071243	T	C
7	chr7_39071807	0	39071807	C	A
7	chr7_39074913	0	39074913	T	C
7	chr7_39078840	0	39078840	C	T
7	chr7_39090175	0	39090175	C	T
7	chr7_39106775	0	39106775	C	G
7	chr7_39107884	0	39107884	A	G
7	chr7_39110450	0	39110450	G	A
7	chr7_39111282	0	39111282	A	G
7	chr7_39111289	0	39111289	G	T
7	chr7_39117608	0	39117608	T	C
7	chr7_39119156	0	39119156	C	A
7	chr7_39120590	0	39120590	T	C
7	chr7_39129018	0	39129018	A	G
7	chr7_39131084	0	39131084	G	C
7	chr7_39132221	0	39132221	T	C
7	chr7_39137336	0	39137336	T	C
7	chr7_39145446	0	39145446	G	C
7	chr7_39148110	0	39148110	C	G
7	chr7_39161524	0	39161524	G	A
7	chr7_39168311	0	39168311	T	G
7	chr7_39175055	0	39175055	G	T
7	chr7_39175103	0	39175103	G	A
7	chr7_39175584	0	39175584	G	A
7	chr7_39175641	0	39175641	C	G
7	chr7_39181587	0	39181587	T	C
7	chr7_39183694	0	39183694	C	T
7	chr7_39184102	0	39184102	C	T
7	chr7_39185904	0	39185904	G	A
7	chr7_39186467	0	39186467	T	A
7	chr7_39188023	0	39188023	G	A
7	chr7_39191464	0	39191464	C	T
7	chr7_39192821	0	39192821	T	C
7	chr7_39205915	0	39205915	G	A
7	chr7_39209932	0	39209932	A	G
7	chr7_39212806	0	39212806	T	C
7	chr7_39216303	0	39216303	C	G
7	chr7_39219114	0	39219114	G	A
7	chr7_39220814	0	39220814	A	G
7	chr7_39225751	0	39225751	A	T
7	chr7_39228891	0	39228891	T	C
7	chr7_39231933	0	39231933	T	C
7	chr7_39235689	0	39235689	T	C
7	chr7_39236257	0	39236257	C	T
7	chr7_39237442	0	39237442	C	T
7	chr7_39238759	0	39238759	A	G
7	chr7_39239525	0	39239525	A	G
7	chr7_39243928	0	39243928	T	C
7	chr7_39244364	0	39244364	T	C
7	chr7_39246953	0	39246953	C	T
7	chr7_39247834	0	39247834	T	C
7	chr7_39248253	0	39248253	T	C
7	chr7_39254401	0	39254401	A	G
7	chr7_39261836	0	39261836	G	A
7	chr7_39262566	0	39262566	C	T
7	chr7_39264953	0	39264953	T	G
7	chr7_39269864	0	39269864	T	C
7	chr7_39272511	0	39272511	C	A
7	chr7_39274941	0	39274941	T	C
7	chr7_39278931	0	39278931	G	A
7	chr7_39283573	0	39283573	T	C
7	chr7_39291251	0	39291251	T	C
7	chr7_39292977	0	39292977	G	A
7	chr7_39297597	0	39297597	C	A
7	chr7_39298012	0	39298012	C	T
7	chr7_39301162	0	39301162	C	T
7	chr7_39304665	0	39304665	C	G
7	chr7_39311779	0	39311779	T	C
7	chr7_39322420	0	39322420	C	T
7	chr7_39324026	0	39324026	T	C
7	chr7_39325285	0	39325285	C	T
7	chr7_39327550	0	39327550	G	C
7	chr7_39331926	0	39331926	C	T
7	chr7_39333724	0	39333724	T	C
7	chr7_39345737	0	39345737	G	A
7	chr7_39346802	0	39346802	G	T
7	chr7_39350463	0	39350463	G	A
7	chr7_39353416	0	39353416	G	T
7	chr7_39357422	0	39357422	A	G
7	chr7_39359316	0	39359316	C	T
7	chr7_39376351	0	39376351	C	A
7	chr7_39390592	0	39390592	T	C
7	chr7_39390834	0	39390834	T	G
7	chr7_39391999	0	39391999	A	G
7	chr7_39392320	0	39392320	T	G
7	chr7_39409302	0	39409302	T	C
7	chr7_39421612	0	39421612	G	A
7	chr7_39421674	0	39421674	C	T
7	chr7_39427095	0	39427095	T	C
7	chr7_39429614	0	39429614	T	C
7	chr7_39438725	0	39438725	C	A
7	chr7_39439693	0	39439693	T	C
7	chr7_39440161	0	39440161	A	T
7	chr7_39441682	0	39441682	C	T
7	chr7_39443285	0	39443285	T	C
7	chr7_39447797	0	39447797	C	T
7	chr7_39452471	0	39452471	T	C
7	chr7_39457872	0	39457872	C	T
7	chr7_39459789	0	39459789	G	A
7	chr7_39468807	0	39468807	A	G
7	chr7_39468866	0	39468866	G	A
7	chr7_39478058	0	39478058	T	C
7	chr7_39480593	0	39480593	T	C
7	chr7_39481285	0	39481285	A	G
7	chr7_39484544	0	39484544	G	T
7	chr7_39496218	0	39496218	C	T
7	chr7_39498032	0	39498032	A	C
7	chr7_39498266	0	39498266	A	T
7	chr7_39498324	0	39498324	A	T
7	chr7_39498519	0	39498519	A	G
7	chr7_39500662	0	39500662	A	C
7	chr7_39506036	0	39506036	C	T
7	chr7_39506729	0	39506729	G	A
7	chr7_39507493	0	39507493	G	A
7	chr7_39508252	0	39508252	C	T
7	chr7_39509472	0	39509472	C	A
7	chr7_39511519	0	39511519	T	G
7	chr7_39514168	0	39514168	A	G
7	chr7_39520397	0	39520397	A	G
7	chr7_39521954	0	39521954	C	A
7	chr7_39526797	0	39526797	A	C
7	chr7_39529061	0	39529061	G	A
7	chr7_39531310	0	39531310	A	G
7	chr7_39531760	0	39531760	C	A
7	chr7_39536078	0	39536078	G	A
7	chr7_39537373	0	39537373	T	G
7	chr7_39537573	0	39537573	T	C
7	chr7_39541991	0	39541991	T	G
7	chr7_39543547	0	39543547	A	G
7	chr7_39544786	0	39544786	C	T
7	chr7_39546793	0	39546793	T	C
7	chr7_39549264	0	39549264	C	T
7	chr7_39551853	0	39551853	T	G
7	chr7_39565865	0	39565865	A	G
7	chr7_39566545	0	39566545	A	G
7	chr7_39566914	0	39566914	C	T
7	chr7_39569042	0	39569042	T	C
7	chr7_39571771	0	39571771	C	T
7	chr7_39574913	0	39574913	T	G
7	chr7_39578606	0	39578606	T	C
7	chr7_39579092	0	39579092	G	A
7	chr7_39581370	0	39581370	A	C
7	chr7_39581893	0	39581893	A	G
7	chr7_39584874	0	39584874	T	C
7	chr7_39587294	0	39587294	G	A
7	chr7_39587306	0	39587306	T	C
7	chr7_39592000	0	39592000	T	C
7	chr7_39593480	0	39593480	T	C
7	chr7_39598869	0	39598869	A	G
7	chr7_39599703	0	39599703	T	G
7	chr7_39600795	0	39600795	G	T
7	chr7_39600863	0	39600863	A	G
7	chr7_39602790	0	39602790	G	T
7	chr7_39603223	0	39603223	G	T
7	chr7_39606323	0	39606323	A	T
7	chr7_39606391	0	39606391	T	C
7	chr7_39607512	0	39607512	G	A
7	chr7_39612346	0	39612346	C	T
7	chr7_39625068	0	39625068	G	T
7	chr7_39625086	0	39625086	G	A
7	chr7_39629234	0	39629234	C	G
7	chr7_39629613	0	39629613	A	G
7	chr7_39640611	0	39640611	T	C
7	chr7_39642402	0	39642402	C	T
7	chr7_39651563	0	39651563	C	T
7	chr7_39655168	0	39655168	T	C
7	chr7_39659472	0	39659472	G	A
7	chr7_39659968	0	39659968	C	A
7	chr7_39660158	0	39660158	C	T
7	chr7_39666720	0	39666720	G	A
7	chr7_39668437	0	39668437	A	G
7	chr7_39670880	0	39670880	T	C
7	chr7_39671832	0	39671832	G	A
7	chr7_39672553	0	39672553	T	G
7	chr7_39679378	0	39679378	A	G
7	chr7_39684323	0	39684323	T	C
7	chr7_39691139	0	39691139	C	T
7	chr7_39691236	0	39691236	C	T
7	chr7_39699778	0	39699778	A	C
7	chr7_39706471	0	39706471	T	C
7	chr7_39707858	0	39707858	G	A
7	chr7_39708014	0	39708014	G	A
7	chr7_39715318	0	39715318	C	T
7	chr7_39716959	0	39716959	T	C
7	chr7_39724145	0	39724145	T	C
7	chr7_39724809	0	39724809	T	C
7	chr7_39725241	0	39725241	C	G
7	chr7_39726953	0	39726953	T	C
7	chr7_39728767	0	39728767	A	G
7	chr7_39730934	0	39730934	C	T
7	chr7_39738997	0	39738997	A	T
7	chr7_39743956	0	39743956	G	C
7	chr7_39751097	0	39751097	G	A
7	chr7_39756682	0	39756682	G	A
7	chr7_39759577	0	39759577	T	C
7	chr7_39760654	0	39760654	G	A
7	chr7_39765970	0	39765970	A	G
7	chr7_39769136	0	39769136	C	T
7	chr7_39769681	0	39769681	A	G
7	chr7_39775417	0	39775417	G	C
7	chr7_39778810	0	39778810	T	C
7	chr7_39783327	0	39783327	G	A
7	chr7_39785014	0	39785014	C	T
7	chr7_39786562	0	39786562	C	G
7	chr7_39787439	0	39787439	T	C
7	chr7_39792946	0	39792946	T	C
7	chr7_39793406	0	39793406	T	C
7	chr7_39794888	0	39794888	G	C
7	chr7_39795610	0	39795610	G	T
7	chr7_39801616	0	39801616	C	A
7	chr7_39803122	0	39803122	G	A
7	chr7_39811306	0	39811306	T	C
7	chr7_39815507	0	39815507	T	C
7	chr7_39825240	0	39825240	A	C
7	chr7_39826973	0	39826973	A	G
7	chr7_39828464	0	39828464	T	C
7	chr7_39828950	0	39828950	T	C
7	chr7_39829143	0	39829143	T	C
7	chr7_39829986	0	39829986	G	A
7	chr7_39834026	0	39834026	T	C
7	chr7_39837359	0	39837359	A	G
7	chr7_39837884	0	39837884	G	A
7	chr7_39843108	0	39843108	A	G
7	chr7_39843730	0	39843730	T	G
7	chr7_39854011	0	39854011	A	C
7	chr7_39856761	0	39856761	A	G
7	chr7_39862134	0	39862134	C	A
7	chr7_39863307	0	39863307	C	A
7	chr7_39863342	0	39863342	C	T
7	chr7_39866206	0	39866206	T	G
7	chr7_39873980	0	39873980	T	C
7	chr7_39874584	0	39874584	A	G
7	chr7_39874778	0	39874778	T	C
7	chr7_39875558	0	39875558	G	A
7	chr7_39876463	0	39876463	C	T
7	chr7_39877930	0	39877930	T	C
7	chr7_39881829	0	39881829	A	C
7	chr7_39886519	0	39886519	C	T
7	chr7_39887306	0	39887306	T	C
7	chr7_39887738	0	39887738	C	T
7	chr7_39888464	0	39888464	T	C
7	chr7_39898597	0	39898597	A	G
7	chr7_39899156	0	39899156	C	T
7	chr7_39899515	0	39899515	G	T
7	chr7_39916899	0	39916899	T	C
7	chr7_39923451	0	39923451	G	A
7	chr7_39929702	0	39929702	T	C
7	chr7_39942594	0	39942594	T	C
7	chr7_39946368	0	39946368	C	A
7	chr7_39949678	0	39949678	C	T
7	chr7_39952573	0	39952573	A	C
7	chr7_39961754	0	39961754	G	A
7	chr7_39962136	0	39962136	C	A
7	chr7_39962472	0	39962472	T	C
7	chr7_39972947	0	39972947	A	G
7	chr7_39974296	0	39974296	A	G
7	chr7_39982374	0	39982374	C	T
7	chr7_39983395	0	39983395	T	G
7	chr7_39986620	0	39986620	T	C
7	chr7_39992356	0	39992356	T	C
7	chr7_39992800	0	39992800	A	G
7	chr7_39994007	0	39994007	T	C
7	chr7_40006980	0	40006980	G	T
7	chr7_40008781	0	40008781	G	A
7	chr7_40013186	0	40013186	C	A
7	chr7_40025347	0	40025347	G	A
7	chr7_40029212	0	40029212	A	C
7	chr7_40032493	0	40032493	C	T
7	chr7_40033394	0	40033394	G	A
7	chr7_40034406	0	40034406	C	T
7	chr7_40038260	0	40038260	G	A
7	chr7_40042973	0	40042973	A	T
7	chr7_40048261	0	40048261	T	C
7	chr7_40048637	0	40048637	G	A
7	chr7_40060870	0	40060870	G	A
7	chr7_40068366	0	40068366	C	T
7	chr7_40068752	0	40068752	A	G
7	chr7_40071109	0	40071109	A	G
7	chr7_40072919	0	40072919	C	T
7	chr7_40077184	0	40077184	T	C
7	chr7_40083476	0	40083476	C	A
7	chr7_40085752	0	40085752	G	A
7	chr7_40100500	0	40100500	G	C
7	chr7_40100535	0	40100535	A	G
7	chr7_40101405	0	40101405	C	T
7	chr7_40104770	0	40104770	T	C
7	chr7_40104948	0	40104948	T	C
7	chr7_40108124	0	40108124	T	G
7	chr7_40108206	0	40108206	T	C
7	chr7_40109237	0	40109237	T	C
7	chr7_40110873	0	40110873	T	A
7	chr7_40112557	0	40112557	C	T
7	chr7_40118736	0	40118736	A	G
7	chr7_40118883	0	40118883	T	C
7	chr7_40121250	0	40121250	G	A
7	chr7_40124951	0	40124951	G	A
7	chr7_40124990	0	40124990	G	A
7	chr7_40125164	0	40125164	A	G
7	chr7_40126990	0	40126990	G	T
7	chr7_40129374	0	40129374	G	A
7	chr7_40139945	0	40139945	T	C
7	chr7_40140497	0	40140497	G	A
7	chr7_40156758	0	40156758	G	C
7	chr7_40162009	0	40162009	C	T
7	chr7_40164034	0	40164034	T	C
7	chr7_40164139	0	40164139	A	G
7	chr7_40166154	0	40166154	T	C
7	chr7_40170403	0	40170403	G	C
7	chr7_40173630	0	40173630	T	C
7	chr7_40175313	0	40175313	C	T
7	chr7_40185330	0	40185330	T	C
7	chr7_40187169	0	40187169	T	A
7	chr7_40189007	0	40189007	T	A
7	chr7_40191245	0	40191245	T	C
7	chr7_40197065	0	40197065	T	C
7	chr7_40200318	0	40200318	G	C
7	chr7_40203977	0	40203977	G	A
7	chr7_40211642	0	40211642	T	C
7	chr7_40213328	0	40213328	C	T
7	chr7_40221330	0	40221330	G	A
7	chr7_40225880	0	40225880	G	A
7	chr7_40229325	0	40229325	G	A
7	chr7_40231199	0	40231199	T	C
7	chr7_40231366	0	40231366	T	C
7	chr7_40231887	0	40231887	A	G
7	chr7_40232276	0	40232276	C	A
7	chr7_40232913	0	40232913	T	C
7	chr7_40234169	0	40234169	T	C
7	chr7_40234653	0	40234653	G	A
7	chr7_40239148	0	40239148	A	C
7	chr7_40239214	0	40239214	A	C
7	chr7_40242817	0	40242817	T	G
7	chr7_40245428	0	40245428	C	T
7	chr7_40249963	0	40249963	A	G
7	chr7_40256970	0	40256970	T	C
7	chr7_40258108	0	40258108	A	G
7	chr7_40265495	0	40265495	G	A
7	chr7_40267677	0	40267677	C	A
7	chr7_40269393	0	40269393	A	C
7	chr7_40271825	0	40271825	T	A
7	chr7_40279334	0	40279334	T	G
7	chr7_40285042	0	40285042	T	G
7	chr7_40286204	0	40286204	T	C
7	chr7_40290640	0	40290640	C	G
7	chr7_40301962	0	40301962	A	G
7	chr7_40313258	0	40313258	T	G
7	chr7_40320850	0	40320850	G	A
7	chr7_40325201	0	40325201	A	G
7	chr7_40327121	0	40327121	G	A
7	chr7_40328600	0	40328600	T	C
7	chr7_40338001	0	40338001	A	G
7	chr7_40342359	0	40342359	G	A
7	chr7_40348923	0	40348923	C	A
7	chr7_40349365	0	40349365	C	G
7	chr7_40350061	0	40350061	C	T
7	chr7_40350640	0	40350640	T	C
7	chr7_40351147	0	40351147	A	G
7	chr7_40352345	0	40352345	T	A
7	chr7_40352564	0	40352564	G	A
7	chr7_40353431	0	40353431	A	G
7	chr7_40358931	0	40358931	A	G
7	chr7_40362242	0	40362242	T	C
7	chr7_40362896	0	40362896	C	G
7	chr7_40366434	0	40366434	A	G
7	chr7_40368345	0	40368345	C	G
7	chr7_40369411	0	40369411	T	C
7	chr7_40369460	0	40369460	A	T
7	chr7_40371412	0	40371412	A	G
7	chr7_40371713	0	40371713	T	A
7	chr7_40371714	0	40371714	G	A
7	chr7_40371717	0	40371717	T	C
7	chr7_40372795	0	40372795	T	C
7	chr7_40378748	0	40378748	C	T
7	chr7_40380803	0	40380803	G	A
7	chr7_40385280	0	40385280	A	C
7	chr7_40399766	0	40399766	C	T
7	chr7_40399840	0	40399840	G	C
7	chr7_40402307	0	40402307	T	C
7	chr7_40404581	0	40404581	A	G
7	chr7_40404654	0	40404654	G	A
7	chr7_40411752	0	40411752	C	A
7	chr7_40412032	0	40412032	T	C
7	chr7_40415709	0	40415709	C	G
7	chr7_40416198	0	40416198	A	G
7	chr7_40418428	0	40418428	T	C
7	chr7_40419366	0	40419366	T	A
7	chr7_40424334	0	40424334	C	T
7	chr7_40435478	0	40435478	T	C
7	chr7_40438247	0	40438247	A	G
7	chr7_40445636	0	40445636	C	A
7	chr7_40446099	0	40446099	G	A
7	chr7_40446731	0	40446731	T	G
7	chr7_40448099	0	40448099	A	G
7	chr7_40449249	0	40449249	T	C
7	chr7_40451270	0	40451270	C	T
7	chr7_40455586	0	40455586	G	T
7	chr7_40460277	0	40460277	A	C
7	chr7_40461535	0	40461535	G	C
7	chr7_40464317	0	40464317	A	G
7	chr7_40464550	0	40464550	G	C
7	chr7_40469183	0	40469183	T	A
7	chr7_40474566	0	40474566	C	T
7	chr7_40476272	0	40476272	T	C
7	chr7_40477564	0	40477564	G	T
7	chr7_40481946	0	40481946	C	T
7	chr7_40486014	0	40486014	G	A
7	chr7_40490810	0	40490810	C	T
7	chr7_40494230	0	40494230	G	C
7	chr7_40494455	0	40494455	C	A
7	chr7_40509996	0	40509996	G	A
7	chr7_40511078	0	40511078	G	C
7	chr7_40513631	0	40513631	A	C
7	chr7_40515609	0	40515609	A	C
7	chr7_40520898	0	40520898	T	C
7	chr7_40521028	0	40521028	G	T
7	chr7_40523633	0	40523633	T	C
7	chr7_40526073	0	40526073	G	A
7	chr7_40526184	0	40526184	T	C
7	chr7_40531718	0	40531718	A	G
7	chr7_40532158	0	40532158	G	A
7	chr7_40532957	0	40532957	T	C
7	chr7_40533307	0	40533307	A	G
7	chr7_40533527	0	40533527	A	G
7	chr7_40535448	0	40535448	A	G
7	chr7_40543731	0	40543731	A	G
7	chr7_40544672	0	40544672	G	T
7	chr7_40548187	0	40548187	T	C
7	chr7_40552728	0	40552728	C	G
7	chr7_40552881	0	40552881	A	G
7	chr7_40555661	0	40555661	G	T
7	chr7_40562809	0	40562809	T	C
7	chr7_40564779	0	40564779	A	G
7	chr7_40568244	0	40568244	G	C
7	chr7_40575786	0	40575786	A	G
7	chr7_40578731	0	40578731	G	C
7	chr7_40581488	0	40581488	A	G
7	chr7_40597424	0	40597424	A	G
7	chr7_40598104	0	40598104	A	G
7	chr7_40603608	0	40603608	A	G
7	chr7_40608092	0	40608092	A	G
7	chr7_40609144	0	40609144	A	G
7	chr7_40609856	0	40609856	A	G
7	chr7_40610922	0	40610922	G	A
7	chr7_40612952	0	40612952	T	G
7	chr7_40631410	0	40631410	G	A
7	chr7_40632825	0	40632825	A	C
7	chr7_40643486	0	40643486	G	C
7	chr7_40646158	0	40646158	G	A
7	chr7_40646370	0	40646370	T	G
7	chr7_40646744	0	40646744	T	G
7	chr7_40655358	0	40655358	C	T
7	chr7_40658682	0	40658682	A	G
7	chr7_40659421	0	40659421	C	G
7	chr7_40661348	0	40661348	T	G
7	chr7_40664310	0	40664310	C	T
7	chr7_40667964	0	40667964	T	C
7	chr7_40668167	0	40668167	A	G
7	chr7_40670782	0	40670782	G	A
7	chr7_40679840	0	40679840	A	G
7	chr7_40687390	0	40687390	G	A
7	chr7_40698140	0	40698140	C	T
7	chr7_40698972	0	40698972	A	C
7	chr7_40704340	0	40704340	G	A
7	chr7_40705382	0	40705382	A	T
7	chr7_40711479	0	40711479	T	C
7	chr7_40715260	0	40715260	C	G
7	chr7_40719929	0	40719929	T	C
7	chr7_40721364	0	40721364	A	C
7	chr7_40722087	0	40722087	T	C
7	chr7_40724093	0	40724093	G	A
7	chr7_40725299	0	40725299	C	A
7	chr7_40727580	0	40727580	C	T
7	chr7_40729774	0	40729774	C	G
7	chr7_40729800	0	40729800	T	C
7	chr7_40752050	0	40752050	T	G
7	chr7_40754078	0	40754078	G	T
7	chr7_40755835	0	40755835	A	G
7	chr7_40759005	0	40759005	A	G
7	chr7_40759378	0	40759378	T	C
7	chr7_40759664	0	40759664	G	T
7	chr7_40760465	0	40760465	T	C
7	chr7_40764863	0	40764863	C	T
7	chr7_40768927	0	40768927	G	C
7	chr7_40769684	0	40769684	C	A
7	chr7_40773072	0	40773072	T	C
7	chr7_40773919	0	40773919	C	G
7	chr7_40774039	0	40774039	C	T
7	chr7_40774387	0	40774387	T	C
7	chr7_40776312	0	40776312	T	A
7	chr7_40778872	0	40778872	A	G
7	chr7_40793314	0	40793314	T	C
7	chr7_40795050	0	40795050	G	C
7	chr7_40795203	0	40795203	T	C
7	chr7_40801267	0	40801267	A	G
7	chr7_40806141	0	40806141	C	A
7	chr7_40810882	0	40810882	T	G
7	chr7_40812929	0	40812929	T	C
7	chr7_40814755	0	40814755	T	C
7	chr7_40819038	0	40819038	A	G
7	chr7_40825455	0	40825455	G	A
7	chr7_40826326	0	40826326	C	A
7	chr7_40826682	0	40826682	A	G
7	chr7_40827096	0	40827096	T	G
7	chr7_40835067	0	40835067	T	C
7	chr7_40844155	0	40844155	A	G
7	chr7_40847839	0	40847839	T	C
7	chr7_40851123	0	40851123	A	G
7	chr7_40862794	0	40862794	G	A
7	chr7_40866209	0	40866209	A	C
7	chr7_40866427	0	40866427	G	A
7	chr7_40870303	0	40870303	T	G
7	chr7_40873364	0	40873364	C	T
7	chr7_40887806	0	40887806	A	G
7	chr7_40888347	0	40888347	C	T
7	chr7_40893272	0	40893272	A	G
7	chr7_40895810	0	40895810	A	G
7	chr7_40904125	0	40904125	A	G
7	chr7_40906438	0	40906438	G	C
7	chr7_40907932	0	40907932	C	T
7	chr7_40909625	0	40909625	C	T
7	chr7_40912309	0	40912309	C	T
7	chr7_40912415	0	40912415	C	T
7	chr7_40912773	0	40912773	A	G
7	chr7_40925333	0	40925333	A	C
7	chr7_40930676	0	40930676	T	C
7	chr7_40932366	0	40932366	T	C
7	chr7_40933077	0	40933077	C	T
7	chr7_40936653	0	40936653	A	C
7	chr7_40939573	0	40939573	G	A
7	chr7_40940442	0	40940442	T	C
7	chr7_40942093	0	40942093	T	C
7	chr7_40943053	0	40943053	C	G
7	chr7_40948107	0	40948107	G	A
7	chr7_40950906	0	40950906	T	C
7	chr7_40956094	0	40956094	G	C
7	chr7_40956097	0	40956097	A	G
7	chr7_40956859	0	40956859	A	C
7	chr7_40962624	0	40962624	A	C
7	chr7_40962888	0	40962888	A	G
7	chr7_40973317	0	40973317	C	A
7	chr7_40975839	0	40975839	C	T
7	chr7_40978014	0	40978014	A	G
7	chr7_40979382	0	40979382	G	T
7	chr7_40979782	0	40979782	A	G
7	chr7_40981667	0	40981667	A	G
7	chr7_40998756	0	40998756	A	C
7	chr7_41002473	0	41002473	A	G
7	chr7_41006667	0	41006667	G	A
7	chr7_41007898	0	41007898	C	T
7	chr7_41010677	0	41010677	A	C
7	chr7_41015625	0	41015625	T	C
7	chr7_41023677	0	41023677	A	C
7	chr7_41027532	0	41027532	T	C
7	chr7_41031104	0	41031104	G	T
7	chr7_41032187	0	41032187	T	A
7	chr7_41036353	0	41036353	T	C
7	chr7_41036358	0	41036358	G	C
7	chr7_41037084	0	41037084	G	A
7	chr7_41037860	0	41037860	T	C
7	chr7_41043793	0	41043793	C	T
7	chr7_41053313	0	41053313	G	C
7	chr7_41062072	0	41062072	T	G
7	chr7_41068385	0	41068385	C	T
7	chr7_41072423	0	41072423	A	C
7	chr7_41073286	0	41073286	T	C
7	chr7_41077925	0	41077925	C	T
7	chr7_41079535	0	41079535	T	G
7	chr7_41082464	0	41082464	C	T
7	chr7_41083461	0	41083461	C	T
7	chr7_41091208	0	41091208	T	C
7	chr7_41093254	0	41093254	G	A
7	chr7_41093898	0	41093898	T	C
7	chr7_41096522	0	41096522	G	C
7	chr7_41098154	0	41098154	C	T
7	chr7_41098587	0	41098587	C	T
7	chr7_41103818	0	41103818	C	T
7	chr7_41109545	0	41109545	C	T
7	chr7_41117897	0	41117897	A	G
7	chr7_41118528	0	41118528	T	C
7	chr7_41120953	0	41120953	T	A
7	chr7_41123088	0	41123088	C	T
7	chr7_41126488	0	41126488	T	C
7	chr7_41127608	0	41127608	T	C
7	chr7_41136889	0	41136889	A	G
7	chr7_41136891	0	41136891	C	G
7	chr7_41138778	0	41138778	T	A
7	chr7_41139280	0	41139280	C	A
7	chr7_41143304	0	41143304	A	G
7	chr7_41159560	0	41159560	T	G
7	chr7_41159611	0	41159611	T	C
7	chr7_41167902	0	41167902	C	T
7	chr7_41172142	0	41172142	C	T
7	chr7_41176394	0	41176394	A	G
7	chr7_41177162	0	41177162	C	T
7	chr7_41178723	0	41178723	C	T
7	chr7_41181555	0	41181555	G	A
7	chr7_41182144	0	41182144	G	C
7	chr7_41183429	0	41183429	C	A
7	chr7_41189743	0	41189743	A	G
7	chr7_41190219	0	41190219	T	G
7	chr7_41198453	0	41198453	A	G
7	chr7_41199542	0	41199542	G	A
7	chr7_41200766	0	41200766	A	G
7	chr7_41203143	0	41203143	A	G
7	chr7_41207589	0	41207589	T	C
7	chr7_41208014	0	41208014	G	A
7	chr7_41214683	0	41214683	C	T
7	chr7_41216963	0	41216963	T	C
7	chr7_41219665	0	41219665	G	C
7	chr7_41223771	0	41223771	A	G
7	chr7_41226805	0	41226805	A	G
7	chr7_41229904	0	41229904	C	T
7	chr7_41230586	0	41230586	C	G
7	chr7_41234390	0	41234390	T	C
7	chr7_41236425	0	41236425	T	C
7	chr7_41240688	0	41240688	T	G
7	chr7_41241396	0	41241396	A	G
7	chr7_41244680	0	41244680	T	A
7	chr7_41247274	0	41247274	A	G
7	chr7_41251262	0	41251262	A	G
7	chr7_41254793	0	41254793	T	C
7	chr7_41254821	0	41254821	T	C
7	chr7_41254999	0	41254999	T	C
7	chr7_41257611	0	41257611	G	A
7	chr7_41258953	0	41258953	C	T
7	chr7_41260761	0	41260761	T	C
7	chr7_41264040	0	41264040	T	C
7	chr7_41268973	0	41268973	A	G
7	chr7_41273258	0	41273258	G	A
7	chr7_41277263	0	41277263	A	G
7	chr7_41281687	0	41281687	C	T
7	chr7_41282495	0	41282495	T	C
7	chr7_41288378	0	41288378	G	C
7	chr7_41299648	0	41299648	T	C
7	chr7_41301589	0	41301589	T	C
7	chr7_41304052	0	41304052	A	G
7	chr7_41304469	0	41304469	T	C
7	chr7_41305818	0	41305818	T	C
7	chr7_41307268	0	41307268	C	T
7	chr7_41314288	0	41314288	A	G
7	chr7_41315309	0	41315309	A	G
7	chr7_41315651	0	41315651	A	T
7	chr7_41316237	0	41316237	T	C
7	chr7_41328800	0	41328800	G	A
7	chr7_41330663	0	41330663	C	T
7	chr7_41331022	0	41331022	G	A
7	chr7_41346464	0	41346464	T	C
7	chr7_41348435	0	41348435	T	C
7	chr7_41354157	0	41354157	G	A
7	chr7_41356525	0	41356525	T	C
7	chr7_41359556	0	41359556	G	A
7	chr7_41363920	0	41363920	C	T
7	chr7_41363930	0	41363930	T	C
7	chr7_41367175	0	41367175	A	G
7	chr7_41370080	0	41370080	C	T
7	chr7_41371936	0	41371936	G	A
7	chr7_41383490	0	41383490	A	G
7	chr7_41384818	0	41384818	A	G
7	chr7_41386992	0	41386992	A	G
7	chr7_41390867	0	41390867	T	C
7	chr7_41392333	0	41392333	G	C
7	chr7_41392441	0	41392441	G	T
7	chr7_41392795	0	41392795	A	T
7	chr7_41398079	0	41398079	C	T
7	chr7_41398535	0	41398535	T	C
7	chr7_41400204	0	41400204	T	A
7	chr7_41402203	0	41402203	C	A
7	chr7_41405285	0	41405285	A	G
7	chr7_41406630	0	41406630	A	G
7	chr7_41408979	0	41408979	G	A
7	chr7_41409534	0	41409534	T	C
7	chr7_41411031	0	41411031	G	A
7	chr7_41414000	0	41414000	A	C
7	chr7_41415872	0	41415872	A	G
7	chr7_41416912	0	41416912	C	T
7	chr7_41419872	0	41419872	C	T
7	chr7_41421784	0	41421784	G	C
7	chr7_41423818	0	41423818	T	C
7	chr7_41424204	0	41424204	A	G
7	chr7_41425188	0	41425188	C	T
7	chr7_41426632	0	41426632	T	C
7	chr7_41434797	0	41434797	T	C
7	chr7_41435549	0	41435549	G	A
7	chr7_41441650	0	41441650	C	T
7	chr7_41442754	0	41442754	C	T
7	chr7_41443544	0	41443544	T	C
7	chr7_41444258	0	41444258	T	C
7	chr7_41444462	0	41444462	G	C
7	chr7_41452267	0	41452267	T	C
7	chr7_41459869	0	41459869	G	C
7	chr7_41461916	0	41461916	A	G
7	chr7_41463544	0	41463544	C	T
7	chr7_41463862	0	41463862	T	C
7	chr7_41465398	0	41465398	T	C
7	chr7_41471558	0	41471558	G	T
7	chr7_41477073	0	41477073	A	G
7	chr7_41477102	0	41477102	C	T
7	chr7_41479572	0	41479572	T	A
7	chr7_41493017	0	41493017	G	T
7	chr7_41497418	0	41497418	A	G
7	chr7_41498601	0	41498601	T	C
7	chr7_41502833	0	41502833	T	A
7	chr7_41504322	0	41504322	A	G
7	chr7_41507757	0	41507757	T	C
7	chr7_41518515	0	41518515	T	G
7	chr7_41520959	0	41520959	G	A
7	chr7_41522958	0	41522958	T	C
7	chr7_41523956	0	41523956	A	T
7	chr7_41528103	0	41528103	G	A
7	chr7_41529262	0	41529262	C	A
7	chr7_41538782	0	41538782	T	G
7	chr7_41542598	0	41542598	G	T
7	chr7_41549307	0	41549307	G	C
7	chr7_41550083	0	41550083	C	T
7	chr7_41551575	0	41551575	T	C
7	chr7_41553097	0	41553097	G	T
7	chr7_41555749	0	41555749	A	G
7	chr7_41555757	0	41555757	A	G
7	chr7_41569299	0	41569299	T	C
7	chr7_41573014	0	41573014	C	T
7	chr7_41574356	0	41574356	A	G
7	chr7_41576334	0	41576334	A	G
7	chr7_41576624	0	41576624	C	T
7	chr7_41576690	0	41576690	G	A
7	chr7_41579474	0	41579474	A	G
7	chr7_41579739	0	41579739	G	A
7	chr7_41581827	0	41581827	C	G
7	chr7_41582595	0	41582595	C	T
7	chr7_41586587	0	41586587	C	T
7	chr7_41586768	0	41586768	A	G
7	chr7_41587490	0	41587490	C	T
7	chr7_41593156	0	41593156	G	A
7	chr7_41599999	0	41599999	G	C
7	chr7_41605461	0	41605461	T	C
7	chr7_41608748	0	41608748	T	C
7	chr7_41610668	0	41610668	C	T
7	chr7_41622146	0	41622146	C	A
7	chr7_41626172	0	41626172	A	C
7	chr7_41639981	0	41639981	T	A
7	chr7_41640440	0	41640440	T	C
7	chr7_41642662	0	41642662	G	A
7	chr7_41659874	0	41659874	T	C
7	chr7_41660624	0	41660624	G	A
7	chr7_41662402	0	41662402	A	G
7	chr7_41662587	0	41662587	C	G
7	chr7_41665482	0	41665482	A	G
7	chr7_41666192	0	41666192	T	C
7	chr7_41677204	0	41677204	A	C
7	chr7_41678885	0	41678885	T	G
7	chr7_41678988	0	41678988	T	G
7	chr7_41684908	0	41684908	T	C
7	chr7_41686596	0	41686596	T	C
7	chr7_41690663	0	41690663	A	C
7	chr7_41691518	0	41691518	G	C
7	chr7_41693361	0	41693361	G	T
7	chr7_41698412	0	41698412	G	A
7	chr7_41698418	0	41698418	A	G
7	chr7_41699997	0	41699997	T	G
7	chr7_41700705	0	41700705	G	A
7	chr7_41701103	0	41701103	G	A
7	chr7_41703003	0	41703003	A	G
7	chr7_41704315	0	41704315	A	G
7	chr7_41704528	0	41704528	A	G
7	chr7_41707884	0	41707884	A	G
7	chr7_41708159	0	41708159	C	G
7	chr7_41711193	0	41711193	T	C
7	chr7_41713039	0	41713039	C	T
7	chr7_41732731	0	41732731	C	T
7	chr7_41735793	0	41735793	A	C
7	chr7_41736777	0	41736777	T	A
7	chr7_41739675	0	41739675	T	C
7	chr7_41748174	0	41748174	C	T
7	chr7_41748816	0	41748816	A	G
7	chr7_41748875	0	41748875	A	G
7	chr7_41749079	0	41749079	G	C
7	chr7_41750881	0	41750881	C	T
7	chr7_41752348	0	41752348	C	G
7	chr7_41754155	0	41754155	A	G
7	chr7_41756308	0	41756308	T	C
7	chr7_41756630	0	41756630	C	T
7	chr7_41757078	0	41757078	G	A
7	chr7_41759686	0	41759686	A	T
7	chr7_41760307	0	41760307	T	C
7	chr7_41760974	0	41760974	G	A
7	chr7_41763364	0	41763364	C	T
7	chr7_41768053	0	41768053	A	C
7	chr7_41768823	0	41768823	C	G
7	chr7_41773028	0	41773028	A	G
7	chr7_41775166	0	41775166	T	G
7	chr7_41780015	0	41780015	A	G
7	chr7_41784224	0	41784224	T	C
7	chr7_41784826	0	41784826	C	T
7	chr7_41795584	0	41795584	G	A
7	chr7_41796015	0	41796015	G	T
7	chr7_41796700	0	41796700	A	G
7	chr7_41796976	0	41796976	G	A
7	chr7_41801627	0	41801627	T	C
7	chr7_41806518	0	41806518	G	A
7	chr7_41817635	0	41817635	T	G
7	chr7_41819690	0	41819690	G	A
7	chr7_41822651	0	41822651	C	T
7	chr7_41824710	0	41824710	A	C
7	chr7_41826624	0	41826624	A	G
7	chr7_41828329	0	41828329	A	G
7	chr7_41839882	0	41839882	A	C
7	chr7_41843518	0	41843518	G	T
7	chr7_41847667	0	41847667	G	A
7	chr7_41851282	0	41851282	C	T
7	chr7_41851750	0	41851750	T	C
7	chr7_41851751	0	41851751	A	G
7	chr7_41853440	0	41853440	T	C
7	chr7_41855102	0	41855102	T	C
7	chr7_41858329	0	41858329	T	A
7	chr7_41859360	0	41859360	G	A
7	chr7_41859506	0	41859506	A	C
7	chr7_41871645	0	41871645	A	C
7	chr7_41873887	0	41873887	G	A
7	chr7_41875059	0	41875059	G	A
7	chr7_41878585	0	41878585	C	T
7	chr7_41880613	0	41880613	A	G
7	chr7_41880676	0	41880676	A	G
7	chr7_41882702	0	41882702	A	T
7	chr7_41895173	0	41895173	A	G
7	chr7_41897043	0	41897043	C	T
7	chr7_41899512	0	41899512	T	A
7	chr7_41899962	0	41899962	A	T
7	chr7_41903881	0	41903881	T	A
7	chr7_41909129	0	41909129	A	C
7	chr7_41910175	0	41910175	A	T
7	chr7_41916045	0	41916045	T	G
7	chr7_41918106	0	41918106	A	T
7	chr7_41923520	0	41923520	A	G
7	chr7_41931186	0	41931186	T	C
7	chr7_41943382	0	41943382	C	T
7	chr7_41948043	0	41948043	T	G
7	chr7_41948486	0	41948486	G	T
7	chr7_41976086	0	41976086	A	G
7	chr7_41979312	0	41979312	T	C
7	chr7_41980838	0	41980838	G	A
7	chr7_41988458	0	41988458	A	G
7	chr7_41992738	0	41992738	A	G
7	chr7_41995879	0	41995879	T	G
7	chr7_41997201	0	41997201	T	G
7	chr7_41997550	0	41997550	A	G
7	chr7_41998216	0	41998216	C	T
7	chr7_42002222	0	42002222	G	C
7	chr7_42006786	0	42006786	A	G
7	chr7_42007240	0	42007240	A	G
7	chr7_42014196	0	42014196	T	C
7	chr7_42014814	0	42014814	C	G
7	chr7_42015687	0	42015687	C	T
7	chr7_42019181	0	42019181	T	C
7	chr7_42024055	0	42024055	T	A
7	chr7_42024211	0	42024211	T	C
7	chr7_42030769	0	42030769	A	G
7	chr7_42044160	0	42044160	T	C
7	chr7_42044236	0	42044236	T	G
7	chr7_42049193	0	42049193	A	G
7	chr7_42050960	0	42050960	T	G
7	chr7_42056448	0	42056448	G	C
7	chr7_42056915	0	42056915	C	T
7	chr7_42061946	0	42061946	T	C
7	chr7_42066647	0	42066647	A	G
7	chr7_42066728	0	42066728	A	G
7	chr7_42071238	0	42071238	G	C
7	chr7_42073573	0	42073573	G	A
7	chr7_42079271	0	42079271	A	G
7	chr7_42080009	0	42080009	A	G
7	chr7_42082247	0	42082247	A	G
7	chr7_42088539	0	42088539	T	C
7	chr7_42088849	0	42088849	T	C
7	chr7_42094052	0	42094052	A	G
7	chr7_42095538	0	42095538	G	A
7	chr7_42100040	0	42100040	A	G
7	chr7_42100954	0	42100954	G	A
7	chr7_42102384	0	42102384	A	G
7	chr7_42102693	0	42102693	G	C
7	chr7_42112103	0	42112103	T	C
7	chr7_42112773	0	42112773	A	G
7	chr7_42113788	0	42113788	T	C
7	chr7_42117050	0	42117050	T	C
7	chr7_42119311	0	42119311	A	G
7	chr7_42120036	0	42120036	A	G
7	chr7_42125279	0	42125279	G	C
7	chr7_42126010	0	42126010	T	C
7	chr7_42143605	0	42143605	T	G
7	chr7_42144894	0	42144894	G	C
7	chr7_42150155	0	42150155	G	T
7	chr7_42150334	0	42150334	T	G
7	chr7_42151465	0	42151465	G	A
7	chr7_42158863	0	42158863	A	G
7	chr7_42159198	0	42159198	A	G
7	chr7_42161826	0	42161826	T	C
7	chr7_42162416	0	42162416	A	G
7	chr7_42163695	0	42163695	T	A
7	chr7_42167752	0	42167752	G	A
7	chr7_42170244	0	42170244	A	C
7	chr7_42170747	0	42170747	C	G
7	chr7_42173439	0	42173439	C	T
7	chr7_42186754	0	42186754	C	T
7	chr7_42187938	0	42187938	G	C
7	chr7_42189499	0	42189499	A	C
7	chr7_42189733	0	42189733	T	C
7	chr7_42190328	0	42190328	G	C
7	chr7_42191304	0	42191304	T	G
7	chr7_42193398	0	42193398	C	G
7	chr7_42195842	0	42195842	A	G
7	chr7_42199801	0	42199801	A	G
7	chr7_42204172	0	42204172	G	C
7	chr7_42204621	0	42204621	A	G
7	chr7_42210350	0	42210350	T	C
7	chr7_42212887	0	42212887	T	C
7	chr7_42214975	0	42214975	A	G
7	chr7_42218755	0	42218755	A	G
7	chr7_42224785	0	42224785	T	C
7	chr7_42226419	0	42226419	T	C
7	chr7_42233586	0	42233586	G	A
7	chr7_42259434	0	42259434	A	G
7	chr7_42281889	0	42281889	A	G
7	chr7_42284057	0	42284057	A	G
7	chr7_42287767	0	42287767	A	G
7	chr7_42292603	0	42292603	T	G
7	chr7_42294491	0	42294491	A	G
7	chr7_42298380	0	42298380	A	G
7	chr7_42300186	0	42300186	T	C
7	chr7_42307004	0	42307004	T	C
7	chr7_42308312	0	42308312	A	G
7	chr7_42312198	0	42312198	T	C
7	chr7_42315489	0	42315489	A	C
7	chr7_42316258	0	42316258	A	G
7	chr7_42320826	0	42320826	G	A
7	chr7_42333727	0	42333727	T	G
7	chr7_42333828	0	42333828	T	A
7	chr7_42336700	0	42336700	G	A
7	chr7_42342394	0	42342394	T	C
7	chr7_42343145	0	42343145	T	G
7	chr7_42344700	0	42344700	C	T
7	chr7_42349281	0	42349281	A	G
7	chr7_42350739	0	42350739	A	G
7	chr7_42352505	0	42352505	A	G
7	chr7_42363688	0	42363688	T	C
7	chr7_42365091	0	42365091	G	T
7	chr7_42375647	0	42375647	T	C
7	chr7_42383596	0	42383596	G	T
7	chr7_42396171	0	42396171	T	C
7	chr7_42396345	0	42396345	G	A
7	chr7_42396577	0	42396577	A	G
7	chr7_42413959	0	42413959	A	G
7	chr7_42423910	0	42423910	T	C
7	chr7_42424062	0	42424062	G	T
7	chr7_42432668	0	42432668	T	C
7	chr7_42433150	0	42433150	G	C
7	chr7_42437325	0	42437325	A	G
7	chr7_42440676	0	42440676	A	G
7	chr7_42441714	0	42441714	A	G
7	chr7_42445963	0	42445963	T	G
7	chr7_42452806	0	42452806	C	T
7	chr7_42458648	0	42458648	G	C
7	chr7_42459323	0	42459323	A	T
7	chr7_42478563	0	42478563	T	C
7	chr7_42488813	0	42488813	A	G
7	chr7_42493826	0	42493826	G	A
7	chr7_42498951	0	42498951	A	G
7	chr7_42515725	0	42515725	T	C
7	chr7_42520573	0	42520573	G	T
7	chr7_42522576	0	42522576	A	G
7	chr7_42526520	0	42526520	G	C
7	chr7_42527105	0	42527105	A	G
7	chr7_42537023	0	42537023	A	G
7	chr7_42537028	0	42537028	A	G
7	chr7_42544752	0	42544752	T	C
7	chr7_42545470	0	42545470	G	T
7	chr7_42553068	0	42553068	A	G
7	chr7_42555788	0	42555788	C	T
7	chr7_42557413	0	42557413	A	C
7	chr7_42560256	0	42560256	C	T
7	chr7_42568012	0	42568012	A	G
7	chr7_42585198	0	42585198	T	C
7	chr7_42591619	0	42591619	C	T
7	chr7_42598228	0	42598228	A	G
7	chr7_42605055	0	42605055	A	G
7	chr7_42607242	0	42607242	T	C
7	chr7_42607510	0	42607510	C	A
7	chr7_42610105	0	42610105	G	A
7	chr7_42612860	0	42612860	T	C
7	chr7_42622774	0	42622774	A	C
7	chr7_42623970	0	42623970	G	A
7	chr7_42625183	0	42625183	G	C
7	chr7_42625617	0	42625617	A	C
7	chr7_42639274	0	42639274	A	G
7	chr7_42642132	0	42642132	G	C
7	chr7_42646291	0	42646291	T	C
7	chr7_42647080	0	42647080	A	G
7	chr7_42648645	0	42648645	T	C
7	chr7_42651671	0	42651671	C	T
7	chr7_42651747	0	42651747	T	C
7	chr7_42652627	0	42652627	T	C
7	chr7_42654387	0	42654387	A	G
7	chr7_42654435	0	42654435	T	C
7	chr7_42661615	0	42661615	T	C
7	chr7_42662804	0	42662804	C	G
7	chr7_42665470	0	42665470	A	G
7	chr7_42665912	0	42665912	G	C
7	chr7_42668616	0	42668616	G	T
7	chr7_42674261	0	42674261	A	G
7	chr7_42674737	0	42674737	C	T
7	chr7_42678976	0	42678976	C	A
7	chr7_42680540	0	42680540	G	A
7	chr7_42681769	0	42681769	A	G
7	chr7_42684713	0	42684713	C	T
7	chr7_42685718	0	42685718	T	C
7	chr7_42686506	0	42686506	T	C
7	chr7_42686917	0	42686917	A	G
7	chr7_42689585	0	42689585	T	C
7	chr7_42690569	0	42690569	G	T
7	chr7_42692502	0	42692502	C	T
7	chr7_42694342	0	42694342	T	C
7	chr7_42697785	0	42697785	C	T
7	chr7_42704001	0	42704001	G	A
7	chr7_42704736	0	42704736	A	G
7	chr7_42706452	0	42706452	G	C
7	chr7_42714334	0	42714334	C	G
7	chr7_42715698	0	42715698	A	G
7	chr7_42720640	0	42720640	A	G
7	chr7_42720828	0	42720828	T	C
7	chr7_42721343	0	42721343	C	T
7	chr7_42726224	0	42726224	A	G
7	chr7_42727295	0	42727295	T	C
7	chr7_42731376	0	42731376	T	C
7	chr7_42732879	0	42732879	T	G
7	chr7_42735592	0	42735592	G	C
7	chr7_42738315	0	42738315	C	G
7	chr7_42745708	0	42745708	A	C
7	chr7_42745828	0	42745828	C	T
7	chr7_42751274	0	42751274	T	G
7	chr7_42752392	0	42752392	T	G
7	chr7_42753669	0	42753669	T	C
7	chr7_42755036	0	42755036	G	C
7	chr7_42762749	0	42762749	C	T
7	chr7_42764517	0	42764517	T	C
7	chr7_42764637	0	42764637	T	C
7	chr7_42764931	0	42764931	T	C
7	chr7_42772398	0	42772398	A	G
7	chr7_42773495	0	42773495	A	G
7	chr7_42773620	0	42773620	G	C
7	chr7_42774067	0	42774067	A	C
7	chr7_42774246	0	42774246	T	G
7	chr7_42781125	0	42781125	T	C
7	chr7_42781644	0	42781644	A	G
7	chr7_42782050	0	42782050	T	C
7	chr7_42784804	0	42784804	A	G
7	chr7_42785723	0	42785723	G	T
7	chr7_42786591	0	42786591	G	C
7	chr7_42787766	0	42787766	G	A
7	chr7_42798648	0	42798648	T	C
7	chr7_42802071	0	42802071	T	C
7	chr7_42802195	0	42802195	T	C
7	chr7_42804874	0	42804874	A	G
7	chr7_42809600	0	42809600	G	A
7	chr7_42811954	0	42811954	T	C
7	chr7_42813800	0	42813800	A	G
7	chr7_42821360	0	42821360	T	C
7	chr7_42821411	0	42821411	T	C
7	chr7_42823011	0	42823011	T	G
7	chr7_42828861	0	42828861	T	C
7	chr7_42830993	0	42830993	T	C
7	chr7_42831124	0	42831124	A	G
7	chr7_42831777	0	42831777	A	C
7	chr7_42839592	0	42839592	G	T
7	chr7_42839649	0	42839649	A	G
7	chr7_42841946	0	42841946	T	C
7	chr7_42849566	0	42849566	A	G
7	chr7_42851935	0	42851935	G	A
7	chr7_42852051	0	42852051	A	G
7	chr7_42856856	0	42856856	G	A
7	chr7_42857468	0	42857468	T	C
7	chr7_42858265	0	42858265	C	G
7	chr7_42873381	0	42873381	G	T
7	chr7_42880924	0	42880924	G	A
7	chr7_42890478	0	42890478	A	G
7	chr7_42894313	0	42894313	G	C
7	chr7_42899531	0	42899531	G	A
7	chr7_42899701	0	42899701	T	C
7	chr7_42906840	0	42906840	A	G
7	chr7_42906914	0	42906914	T	C
7	chr7_42908069	0	42908069	A	G
7	chr7_42908495	0	42908495	C	T
7	chr7_42912442	0	42912442	C	G
7	chr7_42928290	0	42928290	A	G
7	chr7_42934701	0	42934701	T	C
7	chr7_42935153	0	42935153	C	A
7	chr7_42939379	0	42939379	T	C
7	chr7_42941265	0	42941265	A	G
7	chr7_42941570	0	42941570	G	A
7	chr7_42946673	0	42946673	G	C
7	chr7_42948924	0	42948924	A	C
7	chr7_42949993	0	42949993	C	T
7	chr7_42956258	0	42956258	T	C
7	chr7_42967320	0	42967320	T	C
7	chr7_42968842	0	42968842	T	C
7	chr7_42973273	0	42973273	A	C
7	chr7_42985846	0	42985846	C	T
7	chr7_42993561	0	42993561	T	C
7	chr7_42997200	0	42997200	C	A
7	chr7_42997644	0	42997644	C	T
7	chr7_43000695	0	43000695	G	A
7	chr7_43013289	0	43013289	A	G
7	chr7_43017288	0	43017288	G	A
7	chr7_43018684	0	43018684	G	A
7	chr7_43029425	0	43029425	G	C
7	chr7_43030126	0	43030126	T	C
7	chr7_43030246	0	43030246	C	T
7	chr7_43031515	0	43031515	A	G
7	chr7_43034557	0	43034557	T	C
7	chr7_43035257	0	43035257	C	A
7	chr7_43036557	0	43036557	A	G
7	chr7_43039317	0	43039317	C	T
7	chr7_43050409	0	43050409	A	G
7	chr7_43050521	0	43050521	T	C
7	chr7_43051725	0	43051725	A	T
7	chr7_43054321	0	43054321	C	G
7	chr7_43055568	0	43055568	A	T
7	chr7_43058593	0	43058593	A	C
7	chr7_43060023	0	43060023	T	C
7	chr7_43062872	0	43062872	C	T
7	chr7_43063522	0	43063522	A	C
7	chr7_43085896	0	43085896	G	A
7	chr7_43093071	0	43093071	G	T
7	chr7_43097086	0	43097086	G	A
7	chr7_43112323	0	43112323	A	C
7	chr7_43113121	0	43113121	C	A
7	chr7_43114654	0	43114654	T	C
7	chr7_43128558	0	43128558	C	T
7	chr7_43136143	0	43136143	T	C
7	chr7_43137333	0	43137333	T	C
7	chr7_43144054	0	43144054	T	A
7	chr7_43148858	0	43148858	C	A
7	chr7_43155883	0	43155883	A	G
7	chr7_43156707	0	43156707	T	C
7	chr7_43158474	0	43158474	C	T
7	chr7_43158775	0	43158775	A	G
7	chr7_43159430	0	43159430	G	C
7	chr7_43160919	0	43160919	T	C
7	chr7_43161049	0	43161049	A	C
7	chr7_43168677	0	43168677	A	G
7	chr7_43168802	0	43168802	G	A
7	chr7_43180351	0	43180351	G	A
7	chr7_43182690	0	43182690	T	C
7	chr7_43190770	0	43190770	G	C
7	chr7_43199743	0	43199743	C	G
7	chr7_43202402	0	43202402	T	G
7	chr7_43207328	0	43207328	C	T
7	chr7_43212702	0	43212702	T	G
7	chr7_43220064	0	43220064	T	C
7	chr7_43222251	0	43222251	C	T
7	chr7_43223318	0	43223318	C	T
7	chr7_43229248	0	43229248	T	C
7	chr7_43234548	0	43234548	C	T
7	chr7_43234676	0	43234676	T	C
7	chr7_43238231	0	43238231	A	G
7	chr7_43239665	0	43239665	A	G
7	chr7_43244348	0	43244348	A	C
7	chr7_43253491	0	43253491	T	C
7	chr7_43264300	0	43264300	T	G
7	chr7_43270856	0	43270856	G	C
7	chr7_43276749	0	43276749	G	A
7	chr7_43282021	0	43282021	C	T
7	chr7_43291341	0	43291341	G	T
7	chr7_43310244	0	43310244	C	T
7	chr7_43323661	0	43323661	G	C
7	chr7_43324325	0	43324325	T	C
7	chr7_43336635	0	43336635	G	A
7	chr7_43345540	0	43345540	A	G
7	chr7_43350176	0	43350176	T	C
7	chr7_43353882	0	43353882	A	T
7	chr7_43355347	0	43355347	C	T
7	chr7_43356372	0	43356372	T	C
7	chr7_43367247	0	43367247	T	C
7	chr7_43368246	0	43368246	G	A
7	chr7_43368450	0	43368450	G	A
7	chr7_43368473	0	43368473	G	A
7	chr7_43372089	0	43372089	A	G
7	chr7_43375071	0	43375071	A	G
7	chr7_43375269	0	43375269	A	G
7	chr7_43396068	0	43396068	C	G
7	chr7_43397796	0	43397796	C	T
7	chr7_43436898	0	43436898	T	C
7	chr7_43437612	0	43437612	T	G
7	chr7_43438368	0	43438368	A	C
7	chr7_43451170	0	43451170	A	C
7	chr7_43454726	0	43454726	G	A
7	chr7_43489737	0	43489737	A	C
7	chr7_43490053	0	43490053	G	C
7	chr7_43490834	0	43490834	A	T
7	chr7_43490961	0	43490961	C	T
7	chr7_43496400	0	43496400	C	T
7	chr7_43505221	0	43505221	C	T
7	chr7_43514183	0	43514183	A	C
7	chr7_43519788	0	43519788	T	G
7	chr7_43525314	0	43525314	A	G
7	chr7_43526207	0	43526207	T	C
7	chr7_43526415	0	43526415	A	G
7	chr7_43531831	0	43531831	C	G
7	chr7_43538440	0	43538440	A	G
7	chr7_43554468	0	43554468	C	T
7	chr7_43560327	0	43560327	C	T
7	chr7_43581732	0	43581732	G	A
7	chr7_43581959	0	43581959	A	G
7	chr7_43586390	0	43586390	A	G
7	chr7_43590780	0	43590780	C	T
7	chr7_43598378	0	43598378	G	A
7	chr7_43600536	0	43600536	A	G
7	chr7_43601407	0	43601407	G	A
7	chr7_43601507	0	43601507	T	A
7	chr7_43603665	0	43603665	T	C
7	chr7_43606768	0	43606768	C	T
7	chr7_43625079	0	43625079	C	T
7	chr7_43629038	0	43629038	G	A
7	chr7_43644193	0	43644193	T	C
7	chr7_43658038	0	43658038	A	G
7	chr7_43663931	0	43663931	T	A
7	chr7_43680993	0	43680993	T	C
7	chr7_43686076	0	43686076	C	G
7	chr7_43703148	0	43703148	C	A
7	chr7_43703477	0	43703477	A	G
7	chr7_43708073	0	43708073	A	G
7	chr7_43717945	0	43717945	C	T
7	chr7_43724508	0	43724508	A	G
7	chr7_43733660	0	43733660	T	C
7	chr7_43735468	0	43735468	T	C
7	chr7_43735791	0	43735791	T	C
7	chr7_43736026	0	43736026	G	A
7	chr7_43738598	0	43738598	T	G
7	chr7_43745205	0	43745205	G	A
7	chr7_43746351	0	43746351	A	G
7	chr7_43752472	0	43752472	A	G
7	chr7_43753919	0	43753919	T	C
7	chr7_43755551	0	43755551	T	C
7	chr7_43758552	0	43758552	T	G
7	chr7_43763055	0	43763055	T	C
7	chr7_43765648	0	43765648	G	T
7	chr7_43766613	0	43766613	T	A
7	chr7_43766722	0	43766722	A	C
7	chr7_43767303	0	43767303	T	C
7	chr7_43774607	0	43774607	C	A
7	chr7_43782520	0	43782520	T	G
7	chr7_43783389	0	43783389	A	G
7	chr7_43786151	0	43786151	A	G
7	chr7_43790251	0	43790251	A	T
7	chr7_43793645	0	43793645	G	T
7	chr7_43794347	0	43794347	G	C
7	chr7_43794661	0	43794661	T	C
7	chr7_43796759	0	43796759	T	C
7	chr7_43798022	0	43798022	G	T
7	chr7_43801036	0	43801036	C	T
7	chr7_43802107	0	43802107	G	A
7	chr7_43804337	0	43804337	A	G
7	chr7_43804870	0	43804870	T	G
7	chr7_43804936	0	43804936	T	C
7	chr7_43805392	0	43805392	T	C
7	chr7_43806075	0	43806075	T	G
7	chr7_43806952	0	43806952	A	G
7	chr7_43858974	0	43858974	T	C
7	chr7_43859918	0	43859918	A	G
7	chr7_43863222	0	43863222	G	A
7	chr7_43884154	0	43884154	G	A
7	chr7_43886252	0	43886252	G	A
7	chr7_43887015	0	43887015	G	A
7	chr7_43887444	0	43887444	A	G
7	chr7_43892706	0	43892706	A	G
7	chr7_43895279	0	43895279	G	C
7	chr7_43898421	0	43898421	A	C
7	chr7_43899427	0	43899427	T	C
7	chr7_43900902	0	43900902	T	C
7	chr7_43910902	0	43910902	T	C
7	chr7_43913452	0	43913452	T	C
7	chr7_43913607	0	43913607	A	G
7	chr7_43915788	0	43915788	G	C
7	chr7_43916954	0	43916954	T	C
7	chr7_44058720	0	44058720	T	C
7	chr7_44062020	0	44062020	A	G
7	chr7_44118380	0	44118380	G	A
7	chr7_44158149	0	44158149	A	C
7	chr7_44407500	0	44407500	A	G
7	chr7_44410249	0	44410249	G	A
7	chr7_44420102	0	44420102	T	C
7	chr7_44423056	0	44423056	A	G
7	chr7_44423782	0	44423782	A	C
7	chr7_44435801	0	44435801	C	A
7	chr7_44442871	0	44442871	G	A
7	chr7_44444392	0	44444392	T	A
7	chr7_44448954	0	44448954	C	T
7	chr7_44450981	0	44450981	C	G
7	chr7_44454829	0	44454829	T	C
7	chr7_44460641	0	44460641	T	A
7	chr7_44466871	0	44466871	C	G
7	chr7_44473098	0	44473098	A	G
7	chr7_44474294	0	44474294	G	A
7	chr7_44474636	0	44474636	T	C
7	chr7_44474739	0	44474739	A	G
7	chr7_44478734	0	44478734	T	C
7	chr7_44481585	0	44481585	G	A
7	chr7_44487946	0	44487946	A	G
7	chr7_44488008	0	44488008	A	G
7	chr7_44491674	0	44491674	C	T
7	chr7_44492223	0	44492223	G	T
7	chr7_44493143	0	44493143	A	G
7	chr7_44493298	0	44493298	C	A
7	chr7_44494391	0	44494391	G	C
7	chr7_44499391	0	44499391	A	T
7	chr7_44499960	0	44499960	A	G
7	chr7_44500499	0	44500499	A	G
7	chr7_44502848	0	44502848	A	G
7	chr7_44503958	0	44503958	T	C
7	chr7_44504875	0	44504875	A	C
7	chr7_44508717	0	44508717	G	A
7	chr7_44512462	0	44512462	A	T
7	chr7_44513401	0	44513401	G	A
7	chr7_44514538	0	44514538	A	G
7	chr7_44517237	0	44517237	A	G
7	chr7_44518570	0	44518570	G	A
7	chr7_44522364	0	44522364	T	C
7	chr7_44522512	0	44522512	A	G
7	chr7_44525280	0	44525280	G	A
7	chr7_44525736	0	44525736	T	C
7	chr7_44528345	0	44528345	G	C
7	chr7_44531523	0	44531523	T	C
7	chr7_44533691	0	44533691	A	G
7	chr7_44543433	0	44543433	A	G
7	chr7_44546217	0	44546217	A	G
7	chr7_44546869	0	44546869	C	T
7	chr7_44551890	0	44551890	A	G
7	chr7_44554390	0	44554390	A	G
7	chr7_44557274	0	44557274	C	A
7	chr7_44561973	0	44561973	C	T
7	chr7_44563125	0	44563125	A	G
7	chr7_44575446	0	44575446	T	C
7	chr7_44744671	0	44744671	T	C
7	chr7_44748490	0	44748490	C	A
7	chr7_44758424	0	44758424	A	C
7	chr7_44765283	0	44765283	T	C
7	chr7_44775363	0	44775363	C	T
7	chr7_44777784	0	44777784	C	G
7	chr7_44797568	0	44797568	G	A
7	chr7_44808460	0	44808460	A	G
7	chr7_44870511	0	44870511	G	A
7	chr7_44878724	0	44878724	A	G
7	chr7_44878975	0	44878975	T	G
7	chr7_44913605	0	44913605	C	T
7	chr7_44925978	0	44925978	T	C
7	chr7_44955951	0	44955951	G	A
7	chr7_44959418	0	44959418	G	C
7	chr7_44959627	0	44959627	T	C
7	chr7_44969426	0	44969426	T	C
7	chr7_44974037	0	44974037	A	G
7	chr7_44989797	0	44989797	C	T
7	chr7_44994162	0	44994162	A	G
7	chr7_44994886	0	44994886	G	C
7	chr7_44995085	0	44995085	T	C
7	chr7_44996013	0	44996013	G	A
7	chr7_44997191	0	44997191	C	T
7	chr7_44999318	0	44999318	T	C
7	chr7_45002096	0	45002096	A	G
7	chr7_45004963	0	45004963	T	C
7	chr7_45006414	0	45006414	C	G
7	chr7_45007663	0	45007663	T	C
7	chr7_45010777	0	45010777	T	C
7	chr7_45012595	0	45012595	G	C
7	chr7_45025806	0	45025806	A	G
7	chr7_45037779	0	45037779	A	G
7	chr7_45039567	0	45039567	T	C
7	chr7_45042122	0	45042122	A	G
7	chr7_45046542	0	45046542	A	G
7	chr7_45050531	0	45050531	T	C
7	chr7_45052237	0	45052237	C	G
7	chr7_45055523	0	45055523	A	G
7	chr7_45055877	0	45055877	A	G
7	chr7_45058938	0	45058938	T	C
7	chr7_45059645	0	45059645	T	C
7	chr7_45060279	0	45060279	A	G
7	chr7_45060452	0	45060452	T	C
7	chr7_45060942	0	45060942	T	C
7	chr7_45064803	0	45064803	A	G
7	chr7_45073639	0	45073639	T	C
7	chr7_45073652	0	45073652	T	C
7	chr7_45074864	0	45074864	C	T
7	chr7_45075422	0	45075422	A	G
7	chr7_45076158	0	45076158	G	A
7	chr7_45081170	0	45081170	T	C
7	chr7_45082117	0	45082117	C	T
7	chr7_45082729	0	45082729	T	C
7	chr7_45083372	0	45083372	A	G
7	chr7_45085259	0	45085259	A	G
7	chr7_45090614	0	45090614	G	A
7	chr7_45091711	0	45091711	T	C
7	chr7_45094142	0	45094142	A	G
7	chr7_45105697	0	45105697	C	T
7	chr7_45109183	0	45109183	A	G
7	chr7_45113158	0	45113158	A	G
7	chr7_45114227	0	45114227	C	G
7	chr7_45116250	0	45116250	A	G
7	chr7_45118315	0	45118315	C	G
7	chr7_45120043	0	45120043	C	G
7	chr7_45121957	0	45121957	T	C
7	chr7_45122140	0	45122140	A	G
7	chr7_45131854	0	45131854	T	C
7	chr7_45133746	0	45133746	T	C
7	chr7_45134291	0	45134291	T	C
7	chr7_45134919	0	45134919	A	G
7	chr7_45135081	0	45135081	C	T
7	chr7_45140111	0	45140111	T	C
7	chr7_45142999	0	45142999	A	G
7	chr7_45149936	0	45149936	T	C
7	chr7_45152438	0	45152438	A	G
7	chr7_45157037	0	45157037	A	G
7	chr7_45158716	0	45158716	G	A
7	chr7_45169530	0	45169530	A	G
7	chr7_45170436	0	45170436	C	T
7	chr7_45174181	0	45174181	G	A
7	chr7_45174392	0	45174392	G	C
7	chr7_45179196	0	45179196	T	C
7	chr7_45182747	0	45182747	G	C
7	chr7_45191576	0	45191576	T	G
7	chr7_45195789	0	45195789	T	C
7	chr7_45196785	0	45196785	T	C
7	chr7_45198664	0	45198664	A	G
7	chr7_45199896	0	45199896	G	C
7	chr7_45200551	0	45200551	T	C
7	chr7_45210204	0	45210204	T	G
7	chr7_45211001	0	45211001	T	C
7	chr7_45211979	0	45211979	G	A
7	chr7_45218537	0	45218537	C	G
7	chr7_45241657	0	45241657	A	G
7	chr7_45242830	0	45242830	T	C
7	chr7_45247597	0	45247597	C	T
7	chr7_45249861	0	45249861	T	G
7	chr7_45276382	0	45276382	G	A
7	chr7_45279566	0	45279566	A	G
7	chr7_45280136	0	45280136	T	C
7	chr7_45280723	0	45280723	G	A
7	chr7_45284494	0	45284494	G	A
7	chr7_45285431	0	45285431	C	T
7	chr7_45299939	0	45299939	A	G
7	chr7_45306113	0	45306113	T	C
7	chr7_45323060	0	45323060	T	C
7	chr7_45329368	0	45329368	C	G
7	chr7_45337467	0	45337467	G	C
7	chr7_45344812	0	45344812	A	G
7	chr7_45347044	0	45347044	A	G
7	chr7_45366922	0	45366922	A	C
7	chr7_45368758	0	45368758	C	G
7	chr7_45371003	0	45371003	T	C
7	chr7_45377493	0	45377493	T	C
7	chr7_45385470	0	45385470	A	G
7	chr7_45390557	0	45390557	T	C
7	chr7_45400870	0	45400870	A	G
7	chr7_45408309	0	45408309	A	G
7	chr7_45409421	0	45409421	T	C
7	chr7_45410985	0	45410985	C	T
7	chr7_45417021	0	45417021	T	C
7	chr7_45426181	0	45426181	G	A
7	chr7_45431119	0	45431119	A	G
7	chr7_45431430	0	45431430	G	A
7	chr7_45435337	0	45435337	T	C
7	chr7_45444521	0	45444521	A	G
7	chr7_45451816	0	45451816	C	A
7	chr7_45454940	0	45454940	A	G
7	chr7_45456123	0	45456123	G	A
7	chr7_45456693	0	45456693	G	A
7	chr7_45458293	0	45458293	A	G
7	chr7_45460437	0	45460437	T	C
7	chr7_45462549	0	45462549	A	G
7	chr7_45467332	0	45467332	G	A
7	chr7_45467590	0	45467590	T	C
7	chr7_45476986	0	45476986	A	G
7	chr7_45483497	0	45483497	A	G
7	chr7_45488516	0	45488516	C	A
7	chr7_45497966	0	45497966	A	G
7	chr7_45502186	0	45502186	A	G
7	chr7_45502541	0	45502541	C	G
7	chr7_45505636	0	45505636	A	G
7	chr7_45512126	0	45512126	C	G
7	chr7_45516260	0	45516260	T	C
7	chr7_45518099	0	45518099	C	G
7	chr7_45529631	0	45529631	T	C
7	chr7_45534556	0	45534556	T	C
7	chr7_45542282	0	45542282	C	G
7	chr7_45552098	0	45552098	A	G
7	chr7_45556811	0	45556811	T	C
7	chr7_45575747	0	45575747	G	A
7	chr7_45580010	0	45580010	T	A
7	chr7_45591295	0	45591295	T	C
7	chr7_45593179	0	45593179	T	C
7	chr7_45607517	0	45607517	G	A
7	chr7_45607825	0	45607825	T	C
7	chr7_45624246	0	45624246	A	G
7	chr7_45630090	0	45630090	T	C
7	chr7_45632235	0	45632235	A	G
7	chr7_45639639	0	45639639	A	C
7	chr7_45643251	0	45643251	C	G
7	chr7_45648870	0	45648870	T	C
7	chr7_45651254	0	45651254	T	G
7	chr7_45655405	0	45655405	T	C
7	chr7_45665718	0	45665718	C	A
7	chr7_45666167	0	45666167	G	A
7	chr7_45668040	0	45668040	A	G
7	chr7_45679111	0	45679111	G	A
7	chr7_45685283	0	45685283	C	T
7	chr7_45687431	0	45687431	A	T
7	chr7_45699974	0	45699974	A	G
7	chr7_45705292	0	45705292	A	G
7	chr7_45707610	0	45707610	A	C
7	chr7_45730756	0	45730756	T	C
7	chr7_45749985	0	45749985	A	G
7	chr7_45750768	0	45750768	T	A
7	chr7_45775982	0	45775982	C	T
7	chr7_45781371	0	45781371	G	A
7	chr7_45787902	0	45787902	C	T
7	chr7_45807093	0	45807093	T	C
7	chr7_45813325	0	45813325	A	G
7	chr7_45818002	0	45818002	A	G
7	chr7_45820617	0	45820617	A	C
7	chr7_45822531	0	45822531	C	A
7	chr7_45831927	0	45831927	T	C
7	chr7_45832258	0	45832258	C	T
7	chr7_45839088	0	45839088	A	G
7	chr7_45840287	0	45840287	G	C
7	chr7_45841450	0	45841450	C	T
7	chr7_45843300	0	45843300	C	A
7	chr7_45849842	0	45849842	C	A
7	chr7_45851254	0	45851254	G	A
7	chr7_45863061	0	45863061	C	T
7	chr7_45863096	0	45863096	C	A
7	chr7_45867611	0	45867611	T	C
7	chr7_45870059	0	45870059	T	A
7	chr7_45872138	0	45872138	T	G
7	chr7_45883430	0	45883430	T	C
7	chr7_45885326	0	45885326	G	C
7	chr7_45886984	0	45886984	A	T
7	chr7_45890544	0	45890544	C	T
7	chr7_45898338	0	45898338	G	A
7	chr7_45906690	0	45906690	A	G
7	chr7_45919841	0	45919841	G	A
7	chr7_45960041	0	45960041	A	T
7	chr7_45962120	0	45962120	C	G
7	chr7_45967354	0	45967354	C	A
7	chr7_45967377	0	45967377	T	C
7	chr7_45980655	0	45980655	G	T
7	chr7_45984547	0	45984547	G	A
7	chr7_45997153	0	45997153	G	A
7	chr7_45998964	0	45998964	C	T
7	chr7_46012266	0	46012266	C	T
7	chr7_46021583	0	46021583	C	T
7	chr7_46053037	0	46053037	A	G
7	chr7_46053457	0	46053457	T	C
7	chr7_46072148	0	46072148	C	T
7	chr7_46080184	0	46080184	G	T
7	chr7_46094123	0	46094123	A	G
7	chr7_46099126	0	46099126	C	A
7	chr7_46107798	0	46107798	C	T
7	chr7_46115264	0	46115264	G	A
7	chr7_46123816	0	46123816	A	C
7	chr7_46132513	0	46132513	T	G
7	chr7_46141692	0	46141692	A	G
7	chr7_46143025	0	46143025	T	C
7	chr7_46165792	0	46165792	C	T
7	chr7_46169330	0	46169330	T	C
7	chr7_46179003	0	46179003	C	A
7	chr7_46183350	0	46183350	G	T
7	chr7_46185063	0	46185063	A	T
7	chr7_46192387	0	46192387	A	G
7	chr7_46194621	0	46194621	T	G
7	chr7_46195999	0	46195999	T	G
7	chr7_46204294	0	46204294	C	A
7	chr7_46212187	0	46212187	A	G
7	chr7_46227297	0	46227297	T	C
7	chr7_46231862	0	46231862	A	G
7	chr7_46232170	0	46232170	G	C
7	chr7_46241834	0	46241834	T	G
7	chr7_46244950	0	46244950	T	G
7	chr7_46245578	0	46245578	A	G
7	chr7_46248222	0	46248222	G	A
7	chr7_46251470	0	46251470	A	G
7	chr7_46251635	0	46251635	A	T
7	chr7_46253160	0	46253160	G	C
7	chr7_46258092	0	46258092	G	A
7	chr7_46260571	0	46260571	G	C
7	chr7_46272880	0	46272880	A	G
7	chr7_46289951	0	46289951	C	T
7	chr7_46290789	0	46290789	C	G
7	chr7_46292717	0	46292717	G	C
7	chr7_46299156	0	46299156	G	T
7	chr7_46300199	0	46300199	A	G
7	chr7_46301372	0	46301372	C	T
7	chr7_46302824	0	46302824	A	C
7	chr7_46330337	0	46330337	A	G
7	chr7_46353510	0	46353510	A	G
7	chr7_46353625	0	46353625	G	C
7	chr7_46355617	0	46355617	A	G
7	chr7_46362986	0	46362986	G	C
7	chr7_46364837	0	46364837	T	C
7	chr7_46374342	0	46374342	G	T
7	chr7_46393056	0	46393056	G	A
7	chr7_46398987	0	46398987	T	G
7	chr7_46400405	0	46400405	T	C
7	chr7_46408829	0	46408829	G	C
7	chr7_46409949	0	46409949	T	C
7	chr7_46410183	0	46410183	G	C
7	chr7_46414195	0	46414195	C	T
7	chr7_46414454	0	46414454	T	C
7	chr7_46426062	0	46426062	A	G
7	chr7_46426707	0	46426707	G	A
7	chr7_46434322	0	46434322	G	A
7	chr7_46437257	0	46437257	C	G
7	chr7_46446107	0	46446107	A	G
7	chr7_46447722	0	46447722	C	G
7	chr7_46447790	0	46447790	T	C
7	chr7_46449867	0	46449867	T	G
7	chr7_46451961	0	46451961	C	G
7	chr7_46460094	0	46460094	G	A
7	chr7_46473518	0	46473518	G	A
7	chr7_46481590	0	46481590	G	T
7	chr7_46491325	0	46491325	A	C
7	chr7_46495746	0	46495746	T	G
7	chr7_46519167	0	46519167	C	A
7	chr7_46528919	0	46528919	A	G
7	chr7_46529750	0	46529750	A	C
7	chr7_46530349	0	46530349	T	C
7	chr7_46531524	0	46531524	G	A
7	chr7_46532066	0	46532066	T	G
7	chr7_46542969	0	46542969	C	G
7	chr7_46543216	0	46543216	T	C
7	chr7_46551011	0	46551011	C	G
7	chr7_46552780	0	46552780	C	G
7	chr7_46561597	0	46561597	G	C
7	chr7_46587372	0	46587372	G	A
7	chr7_46590095	0	46590095	T	C
7	chr7_46591491	0	46591491	A	G
7	chr7_46606765	0	46606765	C	T
7	chr7_46610873	0	46610873	C	A
7	chr7_46614027	0	46614027	T	C
7	chr7_46614871	0	46614871	A	G
7	chr7_46615979	0	46615979	G	T
7	chr7_46616807	0	46616807	T	C
7	chr7_46620578	0	46620578	T	C
7	chr7_46628606	0	46628606	A	T
7	chr7_46635882	0	46635882	A	G
7	chr7_46636468	0	46636468	C	T
7	chr7_46644341	0	46644341	A	G
7	chr7_46647468	0	46647468	G	A
7	chr7_46658593	0	46658593	G	T
7	chr7_46659191	0	46659191	G	A
7	chr7_46661481	0	46661481	C	A
7	chr7_46661710	0	46661710	C	T
7	chr7_46665710	0	46665710	G	A
7	chr7_46671943	0	46671943	A	G
7	chr7_46672133	0	46672133	A	G
7	chr7_46674592	0	46674592	C	A
7	chr7_46680052	0	46680052	G	A
7	chr7_46690901	0	46690901	T	C
7	chr7_46690939	0	46690939	G	A
7	chr7_46695652	0	46695652	T	G
7	chr7_46697039	0	46697039	G	T
7	chr7_46701894	0	46701894	C	G
7	chr7_46703449	0	46703449	T	A
7	chr7_46712394	0	46712394	A	C
7	chr7_46716509	0	46716509	A	G
7	chr7_46717989	0	46717989	C	G
7	chr7_46724422	0	46724422	G	A
7	chr7_46728297	0	46728297	T	C
7	chr7_46745033	0	46745033	G	T
7	chr7_46747119	0	46747119	A	G
7	chr7_46762757	0	46762757	G	A
7	chr7_46763886	0	46763886	A	G
7	chr7_46764141	0	46764141	T	A
7	chr7_46764939	0	46764939	G	C
7	chr7_46786824	0	46786824	G	A
7	chr7_46797716	0	46797716	T	G
7	chr7_46806858	0	46806858	A	T
7	chr7_46812672	0	46812672	T	C
7	chr7_46814855	0	46814855	C	A
7	chr7_46826105	0	46826105	C	T
7	chr7_46829430	0	46829430	A	C
7	chr7_46847431	0	46847431	G	A
7	chr7_46851792	0	46851792	C	T
7	chr7_46864557	0	46864557	C	G
7	chr7_46864707	0	46864707	C	A
7	chr7_46865786	0	46865786	C	T
7	chr7_46876456	0	46876456	C	A
7	chr7_46885748	0	46885748	C	T
7	chr7_46891409	0	46891409	T	A
7	chr7_46897063	0	46897063	C	T
7	chr7_46897072	0	46897072	T	C
7	chr7_46900001	0	46900001	A	G
7	chr7_46913601	0	46913601	A	G
7	chr7_46915575	0	46915575	G	A
7	chr7_46926751	0	46926751	T	C
7	chr7_46929143	0	46929143	G	C
7	chr7_46937535	0	46937535	A	G
7	chr7_46937623	0	46937623	A	G
7	chr7_46949456	0	46949456	G	A
7	chr7_46969289	0	46969289	G	A
7	chr7_47018204	0	47018204	T	C
7	chr7_47028383	0	47028383	G	A
7	chr7_47034313	0	47034313	T	G
7	chr7_47072094	0	47072094	C	T
7	chr7_47082874	0	47082874	G	A
7	chr7_47090111	0	47090111	C	G
7	chr7_47091607	0	47091607	A	T
7	chr7_47092131	0	47092131	C	T
7	chr7_47100490	0	47100490	C	G
7	chr7_47107009	0	47107009	A	G
7	chr7_47107237	0	47107237	T	C
7	chr7_47110419	0	47110419	T	C
7	chr7_47111472	0	47111472	A	G
7	chr7_47117780	0	47117780	G	T
7	chr7_47120871	0	47120871	G	C
7	chr7_47122206	0	47122206	A	C
7	chr7_47125419	0	47125419	T	C
7	chr7_47125986	0	47125986	A	G
7	chr7_47133807	0	47133807	A	C
7	chr7_47140269	0	47140269	A	G
7	chr7_47147078	0	47147078	T	G
7	chr7_47152198	0	47152198	G	A
7	chr7_47154440	0	47154440	A	G
7	chr7_47183296	0	47183296	A	C
7	chr7_47186464	0	47186464	C	G
7	chr7_47186781	0	47186781	G	C
7	chr7_47190256	0	47190256	A	G
7	chr7_47204665	0	47204665	C	T
7	chr7_47205743	0	47205743	G	A
7	chr7_47207225	0	47207225	A	C
7	chr7_47211493	0	47211493	A	G
7	chr7_47219003	0	47219003	A	G
7	chr7_47224264	0	47224264	A	G
7	chr7_47225943	0	47225943	C	T
7	chr7_47229332	0	47229332	A	T
7	chr7_47234877	0	47234877	G	A
7	chr7_47239291	0	47239291	T	A
7	chr7_47239378	0	47239378	A	G
7	chr7_47244532	0	47244532	T	G
7	chr7_47244635	0	47244635	G	A
7	chr7_47281246	0	47281246	A	T
7	chr7_47281258	0	47281258	T	C
7	chr7_47282206	0	47282206	T	C
7	chr7_47299693	0	47299693	C	A
7	chr7_47300594	0	47300594	C	A
7	chr7_47304475	0	47304475	T	C
7	chr7_47304476	0	47304476	A	G
7	chr7_47314088	0	47314088	A	G
7	chr7_47334948	0	47334948	A	G
7	chr7_47345621	0	47345621	C	T
7	chr7_47360463	0	47360463	T	G
7	chr7_47373276	0	47373276	G	C
7	chr7_47374239	0	47374239	T	C
7	chr7_47385409	0	47385409	C	T
7	chr7_47393010	0	47393010	C	G
7	chr7_47403253	0	47403253	A	C
7	chr7_47409315	0	47409315	C	G
7	chr7_47411457	0	47411457	G	T
7	chr7_47423381	0	47423381	G	A
7	chr7_47440813	0	47440813	A	G
7	chr7_47453008	0	47453008	C	T
7	chr7_47466028	0	47466028	A	G
7	chr7_47526961	0	47526961	T	C
7	chr7_47540161	0	47540161	G	C
7	chr7_47540278	0	47540278	G	A
7	chr7_47543773	0	47543773	C	T
7	chr7_47544477	0	47544477	C	G
7	chr7_47547119	0	47547119	T	C
7	chr7_47547367	0	47547367	T	C
7	chr7_47553375	0	47553375	C	A
7	chr7_47557301	0	47557301	C	A
7	chr7_47560414	0	47560414	A	G
7	chr7_47575029	0	47575029	T	C
7	chr7_47575738	0	47575738	C	T
7	chr7_47581873	0	47581873	G	C
7	chr7_47582162	0	47582162	T	C
7	chr7_47582624	0	47582624	T	C
7	chr7_47584008	0	47584008	T	C
7	chr7_47590181	0	47590181	A	C
7	chr7_47591417	0	47591417	G	A
7	chr7_47597024	0	47597024	A	G
7	chr7_47599941	0	47599941	A	G
7	chr7_47600039	0	47600039	T	A
7	chr7_47604033	0	47604033	C	T
7	chr7_47604190	0	47604190	G	A
7	chr7_47604228	0	47604228	A	G
7	chr7_47612994	0	47612994	A	G
7	chr7_47614003	0	47614003	A	C
7	chr7_47614546	0	47614546	G	T
7	chr7_47614844	0	47614844	C	T
7	chr7_47615051	0	47615051	T	C
7	chr7_47616528	0	47616528	A	G
7	chr7_47625101	0	47625101	C	G
7	chr7_47634257	0	47634257	G	T
7	chr7_47647081	0	47647081	C	T
7	chr7_47651284	0	47651284	T	C
7	chr7_47659215	0	47659215	A	G
7	chr7_47671157	0	47671157	A	G
7	chr7_47689779	0	47689779	T	A
7	chr7_47690927	0	47690927	G	A
7	chr7_47698365	0	47698365	A	G
7	chr7_47701833	0	47701833	A	C
7	chr7_47707908	0	47707908	T	C
7	chr7_47710041	0	47710041	A	G
7	chr7_47717761	0	47717761	T	C
7	chr7_47724801	0	47724801	A	G
7	chr7_47728191	0	47728191	C	G
7	chr7_47770621	0	47770621	G	A
7	chr7_47777974	0	47777974	T	C
7	chr7_47778615	0	47778615	T	C
7	chr7_47785877	0	47785877	A	G
7	chr7_47790728	0	47790728	C	T
7	chr7_47793965	0	47793965	T	G
7	chr7_47799879	0	47799879	A	T
7	chr7_47844242	0	47844242	T	G
7	chr7_48272034	0	48272034	A	C
7	chr7_48276013	0	48276013	A	G
7	chr7_48276535	0	48276535	T	C
7	chr7_48279776	0	48279776	C	T
7	chr7_48302529	0	48302529	G	C
7	chr7_48323674	0	48323674	T	G
7	chr7_48325924	0	48325924	A	C
7	chr7_48332251	0	48332251	C	T
7	chr7_48334930	0	48334930	T	C
7	chr7_48366583	0	48366583	T	C
7	chr7_48372113	0	48372113	G	C
7	chr7_48379244	0	48379244	C	G
7	chr7_48384253	0	48384253	C	G
7	chr7_48384673	0	48384673	G	A
7	chr7_48396466	0	48396466	A	C
7	chr7_48397744	0	48397744	T	C
7	chr7_48407592	0	48407592	G	A
7	chr7_48413513	0	48413513	C	T
7	chr7_48421862	0	48421862	A	G
7	chr7_48424207	0	48424207	A	T
7	chr7_48428068	0	48428068	A	G
7	chr7_48431668	0	48431668	A	G
7	chr7_48432243	0	48432243	A	G
7	chr7_48443863	0	48443863	T	C
7	chr7_48448890	0	48448890	G	A
7	chr7_48449443	0	48449443	G	A
7	chr7_48450440	0	48450440	C	A
7	chr7_48470114	0	48470114	C	G
7	chr7_48472595	0	48472595	A	G
7	chr7_48478444	0	48478444	A	G
7	chr7_48482592	0	48482592	C	T
7	chr7_48488435	0	48488435	A	T
7	chr7_48488478	0	48488478	A	C
7	chr7_48488602	0	48488602	T	C
7	chr7_48492289	0	48492289	T	A
7	chr7_48501441	0	48501441	A	G
7	chr7_48514311	0	48514311	G	A
7	chr7_48517188	0	48517188	G	A
7	chr7_48534377	0	48534377	C	G
7	chr7_48536733	0	48536733	A	G
7	chr7_48537976	0	48537976	T	C
7	chr7_48554713	0	48554713	G	T
7	chr7_48556097	0	48556097	C	A
7	chr7_48556836	0	48556836	G	C
7	chr7_48558811	0	48558811	C	T
7	chr7_48573932	0	48573932	T	A
7	chr7_48577058	0	48577058	G	A
7	chr7_48579531	0	48579531	A	C
7	chr7_48582203	0	48582203	A	G
7	chr7_48584073	0	48584073	C	A
7	chr7_48584407	0	48584407	A	G
7	chr7_48602267	0	48602267	G	T
7	chr7_48606991	0	48606991	T	C
7	chr7_48618829	0	48618829	C	A
7	chr7_48621517	0	48621517	C	A
7	chr7_48623677	0	48623677	C	T
7	chr7_48625668	0	48625668	G	T
7	chr7_48626269	0	48626269	A	G
7	chr7_48636070	0	48636070	C	T
7	chr7_48645588	0	48645588	T	C
7	chr7_48654017	0	48654017	G	A
7	chr7_48654458	0	48654458	G	T
7	chr7_48655887	0	48655887	G	A
7	chr7_48661570	0	48661570	T	G
7	chr7_48664732	0	48664732	T	C
7	chr7_48664863	0	48664863	G	A
7	chr7_48665370	0	48665370	C	G
7	chr7_48668073	0	48668073	A	G
7	chr7_48683475	0	48683475	A	G
7	chr7_48684605	0	48684605	C	T
7	chr7_48697401	0	48697401	C	A
7	chr7_48700038	0	48700038	T	C
7	chr7_48704031	0	48704031	G	A
7	chr7_48711189	0	48711189	T	C
7	chr7_48712808	0	48712808	G	C
7	chr7_48718271	0	48718271	A	G
7	chr7_48724387	0	48724387	T	G
7	chr7_48724424	0	48724424	G	C
7	chr7_48728341	0	48728341	G	A
7	chr7_48728986	0	48728986	C	T
7	chr7_48732838	0	48732838	G	A
7	chr7_48739648	0	48739648	G	A
7	chr7_48748037	0	48748037	C	A
7	chr7_48763491	0	48763491	C	G
7	chr7_48763973	0	48763973	G	A
7	chr7_48772539	0	48772539	A	G
7	chr7_48775421	0	48775421	T	G
7	chr7_48778241	0	48778241	T	C
7	chr7_48779820	0	48779820	T	C
7	chr7_48781248	0	48781248	G	T
7	chr7_48781412	0	48781412	C	G
7	chr7_48781593	0	48781593	A	G
7	chr7_48788115	0	48788115	A	G
7	chr7_48788871	0	48788871	A	G
7	chr7_48789304	0	48789304	A	G
7	chr7_48794332	0	48794332	C	T
7	chr7_48796433	0	48796433	T	C
7	chr7_48802204	0	48802204	G	A
7	chr7_48802427	0	48802427	C	A
7	chr7_48804551	0	48804551	T	C
7	chr7_48806963	0	48806963	A	G
7	chr7_48827389	0	48827389	T	C
7	chr7_48830943	0	48830943	G	A
7	chr7_48831568	0	48831568	T	G
7	chr7_48844666	0	48844666	G	A
7	chr7_48844881	0	48844881	A	G
7	chr7_48846226	0	48846226	A	G
7	chr7_48870652	0	48870652	A	G
7	chr7_48886656	0	48886656	T	C
7	chr7_48889673	0	48889673	G	T
7	chr7_48889974	0	48889974	C	G
7	chr7_48900974	0	48900974	G	C
7	chr7_48902664	0	48902664	C	G
7	chr7_48909582	0	48909582	G	A
7	chr7_48910863	0	48910863	A	G
7	chr7_48911163	0	48911163	G	C
7	chr7_48913581	0	48913581	C	T
7	chr7_48926098	0	48926098	G	C
7	chr7_48929719	0	48929719	T	A
7	chr7_48946148	0	48946148	G	A
7	chr7_48948551	0	48948551	A	G
7	chr7_48949087	0	48949087	A	G
7	chr7_48949873	0	48949873	A	G
7	chr7_48952883	0	48952883	A	G
7	chr7_48953040	0	48953040	C	T
7	chr7_48968429	0	48968429	A	G
7	chr7_48971375	0	48971375	A	G
7	chr7_48977767	0	48977767	A	C
7	chr7_48979015	0	48979015	A	C
7	chr7_48983267	0	48983267	A	G
7	chr7_48983763	0	48983763	A	G
7	chr7_48988071	0	48988071	A	G
7	chr7_48988605	0	48988605	A	G
7	chr7_48989620	0	48989620	C	T
7	chr7_48991278	0	48991278	T	C
7	chr7_48998522	0	48998522	A	G
7	chr7_49009304	0	49009304	C	T
7	chr7_49012171	0	49012171	A	G
7	chr7_49018405	0	49018405	T	C
7	chr7_49019080	0	49019080	C	G
7	chr7_49025174	0	49025174	T	G
7	chr7_49026322	0	49026322	T	C
7	chr7_49027439	0	49027439	T	C
7	chr7_49031222	0	49031222	T	C
7	chr7_49032401	0	49032401	A	G
7	chr7_49042175	0	49042175	C	T
7	chr7_49042579	0	49042579	A	G
7	chr7_49043533	0	49043533	T	C
7	chr7_49045997	0	49045997	T	G
7	chr7_49046616	0	49046616	C	T
7	chr7_49046875	0	49046875	A	C
7	chr7_49050554	0	49050554	A	G
7	chr7_49052207	0	49052207	A	G
7	chr7_49055696	0	49055696	C	T
7	chr7_49065145	0	49065145	T	C
7	chr7_49070070	0	49070070	A	G
7	chr7_49070879	0	49070879	A	G
7	chr7_49071062	0	49071062	C	T
7	chr7_49073303	0	49073303	T	C
7	chr7_49078126	0	49078126	C	A
7	chr7_49079539	0	49079539	G	A
7	chr7_49085160	0	49085160	A	G
7	chr7_49093841	0	49093841	C	T
7	chr7_49094902	0	49094902	T	C
7	chr7_49102864	0	49102864	A	G
7	chr7_49104082	0	49104082	C	T
7	chr7_49104577	0	49104577	A	G
7	chr7_49119466	0	49119466	A	G
7	chr7_49121840	0	49121840	C	T
7	chr7_49124519	0	49124519	T	C
7	chr7_49130104	0	49130104	A	G
7	chr7_49132175	0	49132175	A	G
7	chr7_49134646	0	49134646	T	C
7	chr7_49135901	0	49135901	C	A
7	chr7_49140530	0	49140530	T	C
7	chr7_49141581	0	49141581	G	C
7	chr7_49141633	0	49141633	A	G
7	chr7_49141785	0	49141785	C	T
7	chr7_49163414	0	49163414	A	G
7	chr7_49164297	0	49164297	T	C
7	chr7_49165220	0	49165220	T	C
7	chr7_49167068	0	49167068	G	A
7	chr7_49167499	0	49167499	G	A
7	chr7_49170741	0	49170741	C	G
7	chr7_49171905	0	49171905	A	G
7	chr7_49179889	0	49179889	T	C
7	chr7_49181223	0	49181223	A	G
7	chr7_49185688	0	49185688	T	C
7	chr7_49189248	0	49189248	A	G
7	chr7_49193156	0	49193156	T	C
7	chr7_49194256	0	49194256	A	G
7	chr7_49200613	0	49200613	G	A
7	chr7_49200901	0	49200901	T	A
7	chr7_49201270	0	49201270	T	C
7	chr7_49204248	0	49204248	A	C
7	chr7_49207014	0	49207014	G	C
7	chr7_49214779	0	49214779	T	C
7	chr7_49232942	0	49232942	C	T
7	chr7_49233582	0	49233582	C	T
7	chr7_49237508	0	49237508	G	A
7	chr7_49237857	0	49237857	T	C
7	chr7_49244766	0	49244766	C	A
7	chr7_49248767	0	49248767	A	G
7	chr7_49248884	0	49248884	C	T
7	chr7_49249566	0	49249566	A	G
7	chr7_49255384	0	49255384	T	C
7	chr7_49272914	0	49272914	G	A
7	chr7_49274192	0	49274192	A	G
7	chr7_49278235	0	49278235	T	C
7	chr7_49279525	0	49279525	T	C
7	chr7_49279544	0	49279544	G	T
7	chr7_49280992	0	49280992	T	C
7	chr7_49281005	0	49281005	C	T
7	chr7_49282810	0	49282810	T	C
7	chr7_49283117	0	49283117	A	G
7	chr7_49284230	0	49284230	T	A
7	chr7_49304752	0	49304752	A	G
7	chr7_49319577	0	49319577	C	T
7	chr7_49321166	0	49321166	C	T
7	chr7_49321756	0	49321756	T	C
7	chr7_49322228	0	49322228	C	T
7	chr7_49327946	0	49327946	T	C
7	chr7_49328911	0	49328911	G	T
7	chr7_49329018	0	49329018	T	C
7	chr7_49334261	0	49334261	C	T
7	chr7_49335576	0	49335576	G	A
7	chr7_49340157	0	49340157	C	G
7	chr7_49343394	0	49343394	A	G
7	chr7_49345445	0	49345445	T	C
7	chr7_49352796	0	49352796	T	G
7	chr7_49354013	0	49354013	A	G
7	chr7_49355128	0	49355128	T	C
7	chr7_49355406	0	49355406	T	C
7	chr7_49356207	0	49356207	A	G
7	chr7_49356578	0	49356578	C	T
7	chr7_49356705	0	49356705	T	C
7	chr7_49363624	0	49363624	T	C
7	chr7_49363852	0	49363852	A	G
7	chr7_49365399	0	49365399	C	T
7	chr7_49366394	0	49366394	C	T
7	chr7_49374013	0	49374013	G	C
7	chr7_49374975	0	49374975	G	A
7	chr7_49377263	0	49377263	T	G
7	chr7_49381058	0	49381058	C	T
7	chr7_49382171	0	49382171	T	A
7	chr7_49383662	0	49383662	A	G
7	chr7_49384753	0	49384753	G	A
7	chr7_49387466	0	49387466	C	T
7	chr7_49391220	0	49391220	T	C
7	chr7_49394924	0	49394924	C	T
7	chr7_49400702	0	49400702	G	A
7	chr7_49403744	0	49403744	T	G
7	chr7_49404258	0	49404258	A	G
7	chr7_49414064	0	49414064	G	C
7	chr7_49421650	0	49421650	T	C
7	chr7_49426392	0	49426392	A	T
7	chr7_49426972	0	49426972	T	C
7	chr7_49429573	0	49429573	T	C
7	chr7_49430290	0	49430290	C	T
7	chr7_49437610	0	49437610	A	G
7	chr7_49437732	0	49437732	T	C
7	chr7_49444707	0	49444707	C	G
7	chr7_49448665	0	49448665	T	C
7	chr7_49450273	0	49450273	T	G
7	chr7_49451973	0	49451973	C	G
7	chr7_49457203	0	49457203	A	G
7	chr7_49457253	0	49457253	A	G
7	chr7_49460986	0	49460986	T	A
7	chr7_49467604	0	49467604	C	T
7	chr7_49472039	0	49472039	A	G
7	chr7_49473731	0	49473731	T	C
7	chr7_49489472	0	49489472	A	G
7	chr7_49500092	0	49500092	T	G
7	chr7_49500686	0	49500686	G	A
7	chr7_49504846	0	49504846	T	C
7	chr7_49505805	0	49505805	T	C
7	chr7_49511610	0	49511610	A	G
7	chr7_49515547	0	49515547	A	G
7	chr7_49516637	0	49516637	C	T
7	chr7_49521994	0	49521994	G	A
7	chr7_49526548	0	49526548	G	C
7	chr7_49527090	0	49527090	G	T
7	chr7_49542029	0	49542029	C	T
7	chr7_49543471	0	49543471	T	A
7	chr7_49546194	0	49546194	T	C
7	chr7_49550634	0	49550634	A	G
7	chr7_49551975	0	49551975	G	C
7	chr7_49558848	0	49558848	T	C
7	chr7_49560706	0	49560706	C	A
7	chr7_49563096	0	49563096	A	C
7	chr7_49563761	0	49563761	C	G
7	chr7_49573063	0	49573063	C	T
7	chr7_49573067	0	49573067	T	C
7	chr7_49573157	0	49573157	A	G
7	chr7_49586271	0	49586271	A	G
7	chr7_49587593	0	49587593	A	G
7	chr7_49590745	0	49590745	A	C
7	chr7_49591650	0	49591650	A	C
7	chr7_49604715	0	49604715	G	A
7	chr7_49606981	0	49606981	T	C
7	chr7_49614862	0	49614862	A	G
7	chr7_49620238	0	49620238	T	C
7	chr7_49624178	0	49624178	T	C
7	chr7_49626782	0	49626782	A	G
7	chr7_49632016	0	49632016	A	G
7	chr7_49644053	0	49644053	C	G
7	chr7_49645581	0	49645581	T	C
7	chr7_49647377	0	49647377	A	G
7	chr7_49653282	0	49653282	G	A
7	chr7_49656401	0	49656401	A	C
7	chr7_49661889	0	49661889	A	G
7	chr7_49685806	0	49685806	A	T
7	chr7_49686086	0	49686086	T	A
7	chr7_49686331	0	49686331	G	A
7	chr7_49690007	0	49690007	C	G
7	chr7_49692109	0	49692109	C	G
7	chr7_49692424	0	49692424	A	C
7	chr7_49698718	0	49698718	C	A
7	chr7_49699065	0	49699065	A	G
7	chr7_49699186	0	49699186	A	G
7	chr7_49699741	0	49699741	C	G
7	chr7_49699806	0	49699806	A	G
7	chr7_49700395	0	49700395	A	G
7	chr7_49701034	0	49701034	A	T
7	chr7_49701612	0	49701612	G	A
7	chr7_49710861	0	49710861	T	C
7	chr7_49713152	0	49713152	T	C
7	chr7_49720769	0	49720769	C	T
7	chr7_49723820	0	49723820	C	T
7	chr7_49727505	0	49727505	G	A
7	chr7_49730538	0	49730538	T	C
7	chr7_49733168	0	49733168	G	A
7	chr7_49749160	0	49749160	T	C
7	chr7_49757907	0	49757907	T	C
7	chr7_49758851	0	49758851	T	C
7	chr7_49760451	0	49760451	C	T
7	chr7_49762218	0	49762218	C	T
7	chr7_49764506	0	49764506	T	C
7	chr7_49774267	0	49774267	G	A
7	chr7_49778052	0	49778052	A	G
7	chr7_49779975	0	49779975	T	C
```
