## Supplementary File 8. Zonkey (Schubert et al. 2017) report for donkey specimen Ancient8. for "No genetic evidence yet for hinnies at Mazongshan (400-160 BCE), northwestern China": incl_ts.bim (part 6 of 16)

```
7	chr7_49789370	0	49789370	A	G
7	chr7_49797129	0	49797129	T	C
7	chr7_49797235	0	49797235	C	T
7	chr7_49799432	0	49799432	G	A
7	chr7_49808939	0	49808939	T	C
7	chr7_49813539	0	49813539	T	C
7	chr7_49817429	0	49817429	C	T
7	chr7_49818359	0	49818359	G	A
7	chr7_49819166	0	49819166	T	C
7	chr7_49822079	0	49822079	T	C
7	chr7_49829083	0	49829083	T	C
7	chr7_49830920	0	49830920	T	C
7	chr7_49835331	0	49835331	A	G
7	chr7_49840494	0	49840494	T	C
7	chr7_49840560	0	49840560	T	C
7	chr7_49843035	0	49843035	G	A
7	chr7_49843752	0	49843752	G	A
7	chr7_49844831	0	49844831	G	C
7	chr7_49845690	0	49845690	G	T
7	chr7_49849279	0	49849279	T	C
7	chr7_49852171	0	49852171	A	G
7	chr7_49854126	0	49854126	T	C
7	chr7_49854526	0	49854526	T	C
7	chr7_49861399	0	49861399	A	G
7	chr7_49868315	0	49868315	A	G
7	chr7_49868770	0	49868770	A	G
7	chr7_49873876	0	49873876	A	G
7	chr7_49875930	0	49875930	C	T
7	chr7_49881017	0	49881017	C	T
7	chr7_49882150	0	49882150	G	A
7	chr7_49896581	0	49896581	C	G
7	chr7_49900781	0	49900781	C	T
7	chr7_49903781	0	49903781	T	C
7	chr7_49904779	0	49904779	A	G
7	chr7_49905601	0	49905601	A	G
7	chr7_49907043	0	49907043	A	C
7	chr7_49911737	0	49911737	C	T
7	chr7_49912956	0	49912956	C	G
7	chr7_49921521	0	49921521	C	T
7	chr7_49922589	0	49922589	C	A
7	chr7_49937089	0	49937089	A	C
7	chr7_49940597	0	49940597	G	A
7	chr7_49943149	0	49943149	A	G
7	chr7_49944208	0	49944208	G	A
7	chr7_49950116	0	49950116	G	A
7	chr7_49950143	0	49950143	G	A
7	chr7_49951613	0	49951613	G	A
7	chr7_49955195	0	49955195	T	C
7	chr7_49960757	0	49960757	T	C
7	chr7_49962597	0	49962597	T	C
7	chr7_49962606	0	49962606	A	G
7	chr7_49964607	0	49964607	G	A
7	chr7_49966592	0	49966592	A	G
7	chr7_49967977	0	49967977	T	C
7	chr7_49969478	0	49969478	C	G
7	chr7_49971587	0	49971587	A	G
7	chr7_49978279	0	49978279	A	G
7	chr7_49979389	0	49979389	T	C
7	chr7_49985848	0	49985848	C	A
7	chr7_50001550	0	50001550	T	C
7	chr7_50014722	0	50014722	C	T
7	chr7_50020626	0	50020626	C	T
7	chr7_50021329	0	50021329	A	G
7	chr7_50021402	0	50021402	G	C
7	chr7_50023705	0	50023705	G	A
7	chr7_50027098	0	50027098	T	A
7	chr7_50030604	0	50030604	G	A
7	chr7_50031904	0	50031904	T	C
7	chr7_50037627	0	50037627	C	G
7	chr7_50065863	0	50065863	T	C
7	chr7_50066202	0	50066202	C	T
7	chr7_50067622	0	50067622	G	T
7	chr7_50068661	0	50068661	C	A
7	chr7_50072825	0	50072825	A	G
7	chr7_50078062	0	50078062	C	A
7	chr7_50083736	0	50083736	A	G
7	chr7_50087774	0	50087774	A	G
7	chr7_50090202	0	50090202	C	T
7	chr7_50092727	0	50092727	C	A
7	chr7_50093840	0	50093840	C	A
7	chr7_50095441	0	50095441	G	C
7	chr7_50135410	0	50135410	C	T
7	chr7_50146054	0	50146054	C	A
7	chr7_50158366	0	50158366	T	C
7	chr7_50161304	0	50161304	G	C
7	chr7_50174725	0	50174725	A	G
7	chr7_50190610	0	50190610	G	T
7	chr7_50198660	0	50198660	T	C
7	chr7_50200538	0	50200538	G	T
7	chr7_50201569	0	50201569	C	T
7	chr7_50207325	0	50207325	G	A
7	chr7_50208564	0	50208564	T	C
7	chr7_50211237	0	50211237	A	T
7	chr7_50213116	0	50213116	C	T
7	chr7_50214306	0	50214306	A	G
7	chr7_50216253	0	50216253	C	T
7	chr7_50218028	0	50218028	T	C
7	chr7_50220158	0	50220158	C	T
7	chr7_50226182	0	50226182	G	A
7	chr7_50227231	0	50227231	C	T
7	chr7_50233041	0	50233041	T	C
7	chr7_50235656	0	50235656	T	G
7	chr7_50237213	0	50237213	T	C
7	chr7_50249992	0	50249992	A	G
7	chr7_50261772	0	50261772	T	C
7	chr7_50262246	0	50262246	T	C
7	chr7_50270156	0	50270156	C	T
7	chr7_50280217	0	50280217	A	G
7	chr7_50296153	0	50296153	C	T
7	chr7_50300174	0	50300174	A	G
7	chr7_50303491	0	50303491	T	G
7	chr7_50305143	0	50305143	C	T
7	chr7_50309926	0	50309926	A	G
7	chr7_50310705	0	50310705	T	C
7	chr7_50321581	0	50321581	C	T
7	chr7_50323556	0	50323556	G	A
7	chr7_50326859	0	50326859	A	C
7	chr7_50329037	0	50329037	T	G
7	chr7_50332813	0	50332813	C	A
7	chr7_50335480	0	50335480	A	G
7	chr7_50340514	0	50340514	T	C
7	chr7_50343452	0	50343452	A	G
7	chr7_50346104	0	50346104	A	G
7	chr7_50352318	0	50352318	T	A
7	chr7_50354142	0	50354142	A	C
7	chr7_50367402	0	50367402	C	T
7	chr7_50368792	0	50368792	A	G
7	chr7_50378841	0	50378841	T	G
7	chr7_50386740	0	50386740	T	C
7	chr7_50390539	0	50390539	T	G
7	chr7_50395174	0	50395174	G	A
7	chr7_50405708	0	50405708	C	T
7	chr7_50412217	0	50412217	T	A
7	chr7_50422692	0	50422692	T	C
7	chr7_50434957	0	50434957	A	G
7	chr7_50437221	0	50437221	C	T
7	chr7_50453051	0	50453051	C	T
7	chr7_50455508	0	50455508	T	G
7	chr7_50464014	0	50464014	A	G
7	chr7_50464951	0	50464951	T	C
7	chr7_50465336	0	50465336	C	G
7	chr7_50466146	0	50466146	G	A
7	chr7_50468858	0	50468858	C	T
7	chr7_50468864	0	50468864	G	C
7	chr7_50472670	0	50472670	A	C
7	chr7_50493906	0	50493906	T	G
7	chr7_50516734	0	50516734	C	G
7	chr7_50518882	0	50518882	G	A
7	chr7_50520565	0	50520565	A	C
7	chr7_50520937	0	50520937	A	T
7	chr7_50521833	0	50521833	G	A
7	chr7_50530215	0	50530215	G	A
7	chr7_50531526	0	50531526	T	C
7	chr7_50534834	0	50534834	G	A
7	chr7_50535079	0	50535079	A	G
7	chr7_50546539	0	50546539	A	G
7	chr7_50552029	0	50552029	G	A
7	chr7_50554351	0	50554351	T	C
7	chr7_50558270	0	50558270	A	G
7	chr7_50562507	0	50562507	A	G
7	chr7_50564955	0	50564955	A	G
7	chr7_50569975	0	50569975	T	C
7	chr7_50571296	0	50571296	C	A
7	chr7_50575428	0	50575428	G	A
7	chr7_50579978	0	50579978	G	A
7	chr7_50583861	0	50583861	A	C
7	chr7_50594837	0	50594837	A	G
7	chr7_50595947	0	50595947	T	C
7	chr7_50596744	0	50596744	A	G
7	chr7_50598204	0	50598204	G	A
7	chr7_50606538	0	50606538	G	C
7	chr7_50607349	0	50607349	A	G
7	chr7_50613318	0	50613318	C	G
7	chr7_50625949	0	50625949	C	T
7	chr7_50638395	0	50638395	C	T
7	chr7_50642945	0	50642945	C	T
7	chr7_50645270	0	50645270	C	G
7	chr7_50646822	0	50646822	T	C
7	chr7_50650168	0	50650168	C	A
7	chr7_50653809	0	50653809	A	G
7	chr7_50654295	0	50654295	T	G
7	chr7_50661496	0	50661496	A	C
7	chr7_50672232	0	50672232	A	G
7	chr7_50672612	0	50672612	C	T
7	chr7_50673785	0	50673785	G	A
7	chr7_50683054	0	50683054	T	A
7	chr7_50685783	0	50685783	C	T
7	chr7_50686380	0	50686380	C	T
7	chr7_50686818	0	50686818	A	C
7	chr7_50690916	0	50690916	C	G
7	chr7_50720533	0	50720533	A	T
7	chr7_50722208	0	50722208	T	C
7	chr7_50723395	0	50723395	G	T
7	chr7_50724902	0	50724902	G	A
7	chr7_50724955	0	50724955	A	G
7	chr7_50728077	0	50728077	A	G
7	chr7_50728737	0	50728737	T	A
7	chr7_50752945	0	50752945	A	T
7	chr7_50800197	0	50800197	A	G
7	chr7_50811378	0	50811378	A	G
7	chr7_50813889	0	50813889	A	G
7	chr7_50817451	0	50817451	T	C
7	chr7_50822644	0	50822644	C	G
7	chr7_50825548	0	50825548	G	C
7	chr7_50826051	0	50826051	G	A
7	chr7_50827434	0	50827434	A	C
7	chr7_50836736	0	50836736	A	G
7	chr7_50845581	0	50845581	A	G
7	chr7_50846070	0	50846070	C	T
7	chr7_50848677	0	50848677	T	C
7	chr7_50857147	0	50857147	C	T
7	chr7_50858242	0	50858242	G	C
7	chr7_50859457	0	50859457	C	T
7	chr7_50863582	0	50863582	G	A
7	chr7_50865406	0	50865406	C	T
7	chr7_50867569	0	50867569	G	T
7	chr7_50878589	0	50878589	C	G
7	chr7_50880306	0	50880306	G	A
7	chr7_50880886	0	50880886	T	C
7	chr7_50882120	0	50882120	C	G
7	chr7_50892318	0	50892318	G	A
7	chr7_50893371	0	50893371	G	A
7	chr7_50900293	0	50900293	T	A
7	chr7_50923385	0	50923385	A	G
7	chr7_50925375	0	50925375	G	C
7	chr7_50936460	0	50936460	C	T
7	chr7_50940645	0	50940645	T	C
7	chr7_50948711	0	50948711	T	G
7	chr7_50950253	0	50950253	C	G
7	chr7_50963739	0	50963739	T	C
7	chr7_50964824	0	50964824	A	C
7	chr7_50966645	0	50966645	T	G
7	chr7_50969142	0	50969142	C	G
7	chr7_50973300	0	50973300	T	C
7	chr7_50975411	0	50975411	G	T
7	chr7_50983943	0	50983943	T	C
7	chr7_50992755	0	50992755	T	G
7	chr7_50994652	0	50994652	G	A
7	chr7_50996390	0	50996390	T	C
7	chr7_51005241	0	51005241	T	A
7	chr7_51010623	0	51010623	T	G
7	chr7_51024732	0	51024732	C	A
7	chr7_51028925	0	51028925	G	C
7	chr7_51030023	0	51030023	A	G
7	chr7_51032229	0	51032229	T	C
7	chr7_51039733	0	51039733	T	C
7	chr7_51048029	0	51048029	A	C
7	chr7_51048377	0	51048377	T	C
7	chr7_51054606	0	51054606	T	G
7	chr7_51055915	0	51055915	T	C
7	chr7_51075867	0	51075867	A	G
7	chr7_51079613	0	51079613	G	A
7	chr7_51092040	0	51092040	C	A
7	chr7_51094137	0	51094137	G	T
7	chr7_51098231	0	51098231	T	C
7	chr7_51107475	0	51107475	A	G
7	chr7_51114345	0	51114345	C	T
7	chr7_51115741	0	51115741	G	C
7	chr7_51129714	0	51129714	C	T
7	chr7_51140708	0	51140708	A	C
7	chr7_51142168	0	51142168	A	G
7	chr7_51147304	0	51147304	C	T
7	chr7_51152307	0	51152307	G	C
7	chr7_51155425	0	51155425	G	A
7	chr7_51161675	0	51161675	G	A
7	chr7_51175067	0	51175067	C	G
7	chr7_51196442	0	51196442	C	T
7	chr7_51198833	0	51198833	A	T
7	chr7_51199234	0	51199234	G	A
7	chr7_51206671	0	51206671	T	C
7	chr7_51207353	0	51207353	G	C
7	chr7_51214771	0	51214771	A	G
7	chr7_51218688	0	51218688	G	A
7	chr7_51222742	0	51222742	T	A
7	chr7_51223286	0	51223286	A	G
7	chr7_51233259	0	51233259	T	C
7	chr7_51234596	0	51234596	A	C
7	chr7_51239170	0	51239170	C	T
7	chr7_51245294	0	51245294	C	T
7	chr7_51248983	0	51248983	A	G
7	chr7_51252125	0	51252125	G	A
7	chr7_51272038	0	51272038	G	A
7	chr7_51330960	0	51330960	G	A
7	chr7_51346661	0	51346661	G	T
7	chr7_51374252	0	51374252	C	G
7	chr7_51384508	0	51384508	G	A
7	chr7_51413020	0	51413020	T	G
7	chr7_51425921	0	51425921	C	T
7	chr7_51427131	0	51427131	C	T
7	chr7_51428818	0	51428818	T	C
7	chr7_51428887	0	51428887	G	C
7	chr7_51435640	0	51435640	A	G
7	chr7_51450284	0	51450284	A	G
7	chr7_51459292	0	51459292	T	C
7	chr7_51462019	0	51462019	T	C
7	chr7_51467660	0	51467660	A	G
7	chr7_51472551	0	51472551	T	C
7	chr7_51475892	0	51475892	G	C
7	chr7_51479254	0	51479254	G	A
7	chr7_51483668	0	51483668	A	G
7	chr7_51487794	0	51487794	C	A
7	chr7_51487962	0	51487962	T	C
7	chr7_51499881	0	51499881	G	A
7	chr7_51500827	0	51500827	G	A
7	chr7_51502298	0	51502298	C	T
7	chr7_51502382	0	51502382	G	A
7	chr7_51505303	0	51505303	C	A
7	chr7_51505931	0	51505931	T	C
7	chr7_51510787	0	51510787	T	C
7	chr7_51525561	0	51525561	G	C
7	chr7_51528653	0	51528653	T	C
7	chr7_51529525	0	51529525	T	G
7	chr7_51536121	0	51536121	G	A
7	chr7_51536793	0	51536793	A	G
7	chr7_51545741	0	51545741	A	G
7	chr7_51568925	0	51568925	G	T
7	chr7_51569256	0	51569256	T	C
7	chr7_51577292	0	51577292	G	A
7	chr7_51587270	0	51587270	T	C
7	chr7_51600484	0	51600484	G	A
7	chr7_51600998	0	51600998	T	C
7	chr7_51601931	0	51601931	G	A
7	chr7_51602321	0	51602321	A	C
7	chr7_51608363	0	51608363	A	G
7	chr7_51620542	0	51620542	A	G
7	chr7_51623885	0	51623885	C	T
7	chr7_51639679	0	51639679	G	A
7	chr7_51646755	0	51646755	T	C
7	chr7_51651574	0	51651574	T	A
7	chr7_51659631	0	51659631	T	C
7	chr7_51680293	0	51680293	A	G
7	chr7_51684630	0	51684630	C	A
7	chr7_51739193	0	51739193	C	T
7	chr7_51741343	0	51741343	A	G
7	chr7_51746194	0	51746194	A	G
7	chr7_51767344	0	51767344	T	A
7	chr7_51770175	0	51770175	A	C
7	chr7_51772897	0	51772897	G	A
7	chr7_51774178	0	51774178	C	T
7	chr7_51775174	0	51775174	C	T
7	chr7_51786058	0	51786058	C	G
7	chr7_51788631	0	51788631	G	A
7	chr7_51791631	0	51791631	T	C
7	chr7_51794221	0	51794221	G	A
7	chr7_51796034	0	51796034	T	C
7	chr7_51797191	0	51797191	C	T
7	chr7_51799745	0	51799745	T	G
7	chr7_51807840	0	51807840	G	A
7	chr7_51811661	0	51811661	T	C
7	chr7_51837178	0	51837178	C	T
7	chr7_51838576	0	51838576	A	G
7	chr7_51847293	0	51847293	A	G
7	chr7_51851421	0	51851421	A	T
7	chr7_51936215	0	51936215	G	A
7	chr7_52092348	0	52092348	T	C
7	chr7_52092463	0	52092463	C	A
7	chr7_52098600	0	52098600	G	A
7	chr7_52109584	0	52109584	G	T
7	chr7_52149140	0	52149140	T	C
7	chr7_52150946	0	52150946	T	G
7	chr7_52153146	0	52153146	T	C
7	chr7_52169460	0	52169460	G	A
7	chr7_52175719	0	52175719	T	G
7	chr7_52180941	0	52180941	A	T
7	chr7_52186742	0	52186742	G	A
7	chr7_52193645	0	52193645	C	T
7	chr7_52194552	0	52194552	A	G
7	chr7_52195158	0	52195158	G	A
7	chr7_52195204	0	52195204	G	C
7	chr7_52200384	0	52200384	T	C
7	chr7_52203646	0	52203646	T	C
7	chr7_52216026	0	52216026	C	G
7	chr7_52217295	0	52217295	A	C
7	chr7_52217709	0	52217709	C	A
7	chr7_52219151	0	52219151	A	G
7	chr7_52219526	0	52219526	T	C
7	chr7_52226338	0	52226338	A	G
7	chr7_52237023	0	52237023	G	A
7	chr7_52240591	0	52240591	A	G
7	chr7_52240622	0	52240622	G	T
7	chr7_52240682	0	52240682	C	T
7	chr7_52241260	0	52241260	T	A
7	chr7_52242499	0	52242499	A	G
7	chr7_52242520	0	52242520	A	G
7	chr7_52245878	0	52245878	A	G
7	chr7_52247730	0	52247730	A	G
7	chr7_52252859	0	52252859	T	C
7	chr7_52253688	0	52253688	T	C
7	chr7_52259421	0	52259421	A	G
7	chr7_52262048	0	52262048	T	C
7	chr7_52267455	0	52267455	T	C
7	chr7_52267846	0	52267846	T	C
7	chr7_52269059	0	52269059	C	T
7	chr7_52271920	0	52271920	T	G
7	chr7_52275375	0	52275375	A	G
7	chr7_52283830	0	52283830	T	C
7	chr7_52293609	0	52293609	T	C
7	chr7_52295013	0	52295013	T	C
7	chr7_52295104	0	52295104	A	G
7	chr7_52300301	0	52300301	C	T
7	chr7_52304839	0	52304839	C	A
7	chr7_52306757	0	52306757	G	C
7	chr7_52316971	0	52316971	G	A
7	chr7_52318381	0	52318381	C	T
7	chr7_52318534	0	52318534	A	G
7	chr7_52318997	0	52318997	A	G
7	chr7_52319138	0	52319138	C	G
7	chr7_52327812	0	52327812	T	A
7	chr7_52338798	0	52338798	A	C
7	chr7_52339974	0	52339974	G	A
7	chr7_52340357	0	52340357	G	C
7	chr7_52341652	0	52341652	G	C
7	chr7_52341689	0	52341689	G	C
7	chr7_52343662	0	52343662	C	T
7	chr7_52354742	0	52354742	C	T
7	chr7_52370327	0	52370327	A	G
7	chr7_52371861	0	52371861	A	G
7	chr7_52373449	0	52373449	A	C
7	chr7_52385401	0	52385401	G	C
7	chr7_52388319	0	52388319	T	C
7	chr7_52393286	0	52393286	T	C
7	chr7_52400915	0	52400915	C	A
7	chr7_52409162	0	52409162	G	A
7	chr7_52411448	0	52411448	G	A
7	chr7_52415374	0	52415374	C	A
7	chr7_52423831	0	52423831	G	A
7	chr7_52425967	0	52425967	A	G
7	chr7_52426435	0	52426435	A	G
7	chr7_52428889	0	52428889	G	C
7	chr7_52452183	0	52452183	A	G
7	chr7_52452877	0	52452877	T	C
7	chr7_52452901	0	52452901	A	T
7	chr7_52475585	0	52475585	T	C
7	chr7_52479091	0	52479091	C	T
7	chr7_52480162	0	52480162	C	A
7	chr7_52481342	0	52481342	T	G
7	chr7_52483643	0	52483643	T	A
7	chr7_52484244	0	52484244	C	T
7	chr7_52501584	0	52501584	T	C
7	chr7_52504226	0	52504226	C	T
7	chr7_52508720	0	52508720	C	G
7	chr7_52539542	0	52539542	C	T
7	chr7_52545423	0	52545423	A	G
7	chr7_52551518	0	52551518	C	T
7	chr7_52551873	0	52551873	T	A
7	chr7_52555447	0	52555447	C	T
7	chr7_52562843	0	52562843	C	G
7	chr7_52567178	0	52567178	A	G
7	chr7_52567756	0	52567756	T	C
7	chr7_52568947	0	52568947	T	C
7	chr7_52570291	0	52570291	G	C
7	chr7_52571921	0	52571921	A	T
7	chr7_52574763	0	52574763	G	A
7	chr7_52575081	0	52575081	A	G
7	chr7_52590254	0	52590254	C	T
7	chr7_52593041	0	52593041	A	T
7	chr7_52609087	0	52609087	A	G
7	chr7_52753252	0	52753252	A	G
7	chr7_52755997	0	52755997	T	A
7	chr7_52758465	0	52758465	A	G
7	chr7_52762859	0	52762859	A	G
7	chr7_52765481	0	52765481	A	G
7	chr7_52770014	0	52770014	C	T
7	chr7_52770565	0	52770565	C	T
7	chr7_52778782	0	52778782	G	A
7	chr7_52783715	0	52783715	G	A
7	chr7_52784711	0	52784711	T	C
7	chr7_52789062	0	52789062	G	T
7	chr7_52789785	0	52789785	T	C
7	chr7_52790171	0	52790171	G	A
7	chr7_52794543	0	52794543	C	G
7	chr7_52795330	0	52795330	G	T
7	chr7_52795520	0	52795520	T	C
7	chr7_52796523	0	52796523	G	A
7	chr7_52802336	0	52802336	T	C
7	chr7_52812729	0	52812729	T	G
7	chr7_52814468	0	52814468	G	A
7	chr7_52819358	0	52819358	G	A
7	chr7_52835153	0	52835153	T	G
7	chr7_52836965	0	52836965	G	C
7	chr7_52843335	0	52843335	G	A
7	chr7_52847216	0	52847216	T	C
7	chr7_52851029	0	52851029	A	G
7	chr7_52873739	0	52873739	A	G
7	chr7_52901080	0	52901080	C	A
7	chr7_52902028	0	52902028	T	C
7	chr7_52908217	0	52908217	A	T
7	chr7_52908641	0	52908641	A	C
7	chr7_52910240	0	52910240	C	T
7	chr7_52914003	0	52914003	A	G
7	chr7_52918501	0	52918501	A	G
7	chr7_52934473	0	52934473	G	A
7	chr7_52940699	0	52940699	G	T
7	chr7_52943571	0	52943571	A	G
7	chr7_52945319	0	52945319	G	T
7	chr7_52953352	0	52953352	G	T
7	chr7_52965591	0	52965591	T	C
7	chr7_52965758	0	52965758	G	T
7	chr7_52966124	0	52966124	T	C
7	chr7_52966699	0	52966699	A	G
7	chr7_52973642	0	52973642	G	C
7	chr7_52974240	0	52974240	A	G
7	chr7_52977159	0	52977159	T	C
7	chr7_52978490	0	52978490	A	G
7	chr7_52981483	0	52981483	C	T
7	chr7_52986959	0	52986959	G	A
7	chr7_52993322	0	52993322	A	G
7	chr7_52995366	0	52995366	T	C
7	chr7_53000861	0	53000861	G	C
7	chr7_53002081	0	53002081	C	G
7	chr7_53010567	0	53010567	G	A
7	chr7_53010615	0	53010615	T	C
7	chr7_53011038	0	53011038	T	G
7	chr7_53016305	0	53016305	G	T
7	chr7_53016423	0	53016423	T	C
7	chr7_53016743	0	53016743	G	C
7	chr7_53023394	0	53023394	C	T
7	chr7_53027364	0	53027364	C	T
7	chr7_53032907	0	53032907	G	A
7	chr7_53037538	0	53037538	G	A
7	chr7_53037905	0	53037905	T	C
7	chr7_53046531	0	53046531	G	C
7	chr7_53047801	0	53047801	C	G
7	chr7_53053079	0	53053079	A	G
7	chr7_53059292	0	53059292	T	G
7	chr7_53061289	0	53061289	T	C
7	chr7_53061937	0	53061937	A	C
7	chr7_53063056	0	53063056	A	C
7	chr7_53068268	0	53068268	A	G
7	chr7_53070003	0	53070003	T	G
7	chr7_53070169	0	53070169	C	G
7	chr7_53075611	0	53075611	T	C
7	chr7_53076740	0	53076740	A	C
7	chr7_53081621	0	53081621	A	C
7	chr7_53084742	0	53084742	T	C
7	chr7_53086620	0	53086620	C	A
7	chr7_53087682	0	53087682	C	A
7	chr7_53094366	0	53094366	T	G
7	chr7_53099114	0	53099114	C	G
7	chr7_53099391	0	53099391	A	G
7	chr7_53101732	0	53101732	C	T
7	chr7_53113088	0	53113088	T	C
7	chr7_53114646	0	53114646	A	G
7	chr7_53117325	0	53117325	T	C
7	chr7_53129903	0	53129903	G	C
7	chr7_53136328	0	53136328	C	T
7	chr7_53164408	0	53164408	A	G
7	chr7_53164953	0	53164953	G	C
7	chr7_53170811	0	53170811	C	A
7	chr7_53173237	0	53173237	T	C
7	chr7_53174141	0	53174141	C	A
7	chr7_53174740	0	53174740	C	T
7	chr7_53184037	0	53184037	T	C
7	chr7_53187118	0	53187118	A	G
7	chr7_53190808	0	53190808	A	G
7	chr7_53197521	0	53197521	C	T
7	chr7_53203526	0	53203526	C	T
7	chr7_53203836	0	53203836	C	T
7	chr7_53207426	0	53207426	T	G
7	chr7_53208932	0	53208932	A	G
7	chr7_53210206	0	53210206	A	G
7	chr7_53215759	0	53215759	T	C
7	chr7_53218886	0	53218886	C	T
7	chr7_53233296	0	53233296	T	A
7	chr7_53234337	0	53234337	C	A
7	chr7_53245648	0	53245648	A	G
7	chr7_53254607	0	53254607	A	G
7	chr7_53257166	0	53257166	A	G
7	chr7_53258464	0	53258464	T	C
7	chr7_53260600	0	53260600	A	G
7	chr7_53261836	0	53261836	G	A
7	chr7_53262160	0	53262160	T	C
7	chr7_53262297	0	53262297	A	C
7	chr7_53265836	0	53265836	G	C
7	chr7_53269293	0	53269293	A	G
7	chr7_53271329	0	53271329	G	C
7	chr7_53277467	0	53277467	T	C
7	chr7_53279434	0	53279434	C	A
7	chr7_53279511	0	53279511	T	C
7	chr7_53286482	0	53286482	C	A
7	chr7_53287212	0	53287212	A	T
7	chr7_53289123	0	53289123	A	G
7	chr7_53291334	0	53291334	T	C
7	chr7_53296237	0	53296237	T	C
7	chr7_53301338	0	53301338	G	A
7	chr7_53302292	0	53302292	T	C
7	chr7_53307827	0	53307827	T	C
7	chr7_53313441	0	53313441	A	G
7	chr7_53314834	0	53314834	A	G
7	chr7_53316373	0	53316373	G	A
7	chr7_53317712	0	53317712	T	C
7	chr7_53317996	0	53317996	G	A
7	chr7_53335790	0	53335790	T	C
7	chr7_53335921	0	53335921	C	G
7	chr7_53336263	0	53336263	G	A
7	chr7_53338243	0	53338243	A	G
7	chr7_53358405	0	53358405	C	T
7	chr7_53371154	0	53371154	T	C
7	chr7_53385171	0	53385171	C	G
7	chr7_53391698	0	53391698	T	C
7	chr7_53410818	0	53410818	T	C
7	chr7_53410916	0	53410916	A	T
7	chr7_53428692	0	53428692	T	A
7	chr7_53434007	0	53434007	T	C
7	chr7_53439566	0	53439566	A	C
7	chr7_53449561	0	53449561	C	T
7	chr7_53456214	0	53456214	C	T
7	chr7_53456662	0	53456662	G	A
7	chr7_53467386	0	53467386	G	T
7	chr7_53467919	0	53467919	A	G
7	chr7_53468786	0	53468786	C	T
7	chr7_53474613	0	53474613	C	G
7	chr7_53477114	0	53477114	G	A
7	chr7_53477855	0	53477855	T	C
7	chr7_53481073	0	53481073	A	G
7	chr7_53488533	0	53488533	A	C
7	chr7_53493259	0	53493259	A	C
7	chr7_53493357	0	53493357	C	T
7	chr7_53494138	0	53494138	A	G
7	chr7_53495497	0	53495497	G	A
7	chr7_53508679	0	53508679	A	G
7	chr7_53511077	0	53511077	A	G
7	chr7_53516425	0	53516425	A	G
7	chr7_53517701	0	53517701	T	C
7	chr7_53521513	0	53521513	C	G
7	chr7_53535453	0	53535453	T	C
7	chr7_53542052	0	53542052	C	T
7	chr7_53547589	0	53547589	T	C
7	chr7_53548067	0	53548067	C	T
7	chr7_53549263	0	53549263	A	G
7	chr7_53550211	0	53550211	T	C
7	chr7_53551975	0	53551975	C	A
7	chr7_53554791	0	53554791	G	A
7	chr7_53555968	0	53555968	A	G
7	chr7_53558927	0	53558927	G	A
7	chr7_53559427	0	53559427	A	C
7	chr7_53568258	0	53568258	T	C
7	chr7_53576053	0	53576053	T	G
7	chr7_53580311	0	53580311	A	G
7	chr7_53580510	0	53580510	T	C
7	chr7_53587989	0	53587989	T	A
7	chr7_53592689	0	53592689	G	A
7	chr7_53599685	0	53599685	G	C
7	chr7_53600052	0	53600052	G	T
7	chr7_53600698	0	53600698	A	G
7	chr7_53608204	0	53608204	T	C
7	chr7_53608612	0	53608612	T	C
7	chr7_53609724	0	53609724	T	G
7	chr7_53610325	0	53610325	G	A
7	chr7_53611005	0	53611005	A	G
7	chr7_53625423	0	53625423	T	C
7	chr7_53626071	0	53626071	T	C
7	chr7_53627211	0	53627211	A	C
7	chr7_53627862	0	53627862	A	G
7	chr7_53630061	0	53630061	A	G
7	chr7_53631251	0	53631251	G	C
7	chr7_53632047	0	53632047	C	G
7	chr7_53632916	0	53632916	A	G
7	chr7_53634440	0	53634440	T	C
7	chr7_53642054	0	53642054	G	A
7	chr7_53653422	0	53653422	G	T
7	chr7_53653622	0	53653622	G	C
7	chr7_53653819	0	53653819	A	G
7	chr7_53660410	0	53660410	C	G
7	chr7_53677355	0	53677355	A	G
7	chr7_53702704	0	53702704	A	C
7	chr7_53711241	0	53711241	G	A
7	chr7_53711976	0	53711976	T	C
7	chr7_53714355	0	53714355	G	A
7	chr7_53715729	0	53715729	A	G
7	chr7_53717987	0	53717987	T	C
7	chr7_53723839	0	53723839	T	C
7	chr7_53729903	0	53729903	T	C
7	chr7_53730810	0	53730810	T	C
7	chr7_53735165	0	53735165	G	C
7	chr7_53742392	0	53742392	G	A
7	chr7_53744438	0	53744438	T	A
7	chr7_53752149	0	53752149	A	T
7	chr7_53759891	0	53759891	A	G
7	chr7_53760964	0	53760964	C	T
7	chr7_53765572	0	53765572	A	G
7	chr7_53765991	0	53765991	G	T
7	chr7_53771487	0	53771487	G	A
7	chr7_53772096	0	53772096	A	G
7	chr7_53782931	0	53782931	G	A
7	chr7_53791932	0	53791932	A	G
7	chr7_53793363	0	53793363	A	G
7	chr7_53794159	0	53794159	C	T
7	chr7_53797507	0	53797507	A	T
7	chr7_53798453	0	53798453	C	G
7	chr7_53799614	0	53799614	T	C
7	chr7_53800842	0	53800842	C	T
7	chr7_53802320	0	53802320	T	C
7	chr7_53802807	0	53802807	C	A
7	chr7_53802926	0	53802926	T	C
7	chr7_53804506	0	53804506	A	T
7	chr7_53815892	0	53815892	T	C
7	chr7_53816944	0	53816944	T	G
7	chr7_53828859	0	53828859	A	G
7	chr7_53832187	0	53832187	T	C
7	chr7_53832835	0	53832835	T	C
7	chr7_53840354	0	53840354	A	G
7	chr7_53840616	0	53840616	A	G
7	chr7_53841667	0	53841667	A	G
7	chr7_53845544	0	53845544	G	A
7	chr7_53849701	0	53849701	A	G
7	chr7_53867272	0	53867272	T	A
7	chr7_53869646	0	53869646	A	G
7	chr7_53876658	0	53876658	C	A
7	chr7_53894284	0	53894284	G	T
7	chr7_53913292	0	53913292	C	T
7	chr7_53919999	0	53919999	T	A
7	chr7_53926986	0	53926986	A	G
7	chr7_53930341	0	53930341	A	G
7	chr7_53938154	0	53938154	T	G
7	chr7_53938480	0	53938480	A	T
7	chr7_53938679	0	53938679	C	T
7	chr7_53939124	0	53939124	C	T
7	chr7_53944622	0	53944622	A	C
7	chr7_53947593	0	53947593	A	C
7	chr7_53951348	0	53951348	T	C
7	chr7_53955186	0	53955186	A	G
7	chr7_53960765	0	53960765	C	A
7	chr7_53961971	0	53961971	C	G
7	chr7_53967087	0	53967087	A	C
7	chr7_53972543	0	53972543	C	A
7	chr7_53977997	0	53977997	G	T
7	chr7_53998395	0	53998395	G	T
7	chr7_54000691	0	54000691	C	G
7	chr7_54012307	0	54012307	T	C
7	chr7_54020944	0	54020944	G	T
7	chr7_54024639	0	54024639	A	G
7	chr7_54025126	0	54025126	G	T
7	chr7_54027152	0	54027152	G	A
7	chr7_54027190	0	54027190	C	T
7	chr7_54027868	0	54027868	C	T
7	chr7_54029274	0	54029274	A	G
7	chr7_54041619	0	54041619	T	C
7	chr7_54044484	0	54044484	G	C
7	chr7_54044638	0	54044638	G	T
7	chr7_54046948	0	54046948	A	G
7	chr7_54047050	0	54047050	C	G
7	chr7_54053274	0	54053274	A	G
7	chr7_54060115	0	54060115	A	G
7	chr7_54066686	0	54066686	G	C
7	chr7_54071777	0	54071777	T	C
7	chr7_54073057	0	54073057	T	A
7	chr7_54073689	0	54073689	A	G
7	chr7_54074015	0	54074015	C	G
7	chr7_54080369	0	54080369	G	C
7	chr7_54083926	0	54083926	T	C
7	chr7_54103596	0	54103596	C	A
7	chr7_54118978	0	54118978	A	G
7	chr7_54122171	0	54122171	T	C
7	chr7_54124305	0	54124305	G	T
7	chr7_54132978	0	54132978	A	G
7	chr7_54140481	0	54140481	C	T
7	chr7_54141045	0	54141045	A	G
7	chr7_54142286	0	54142286	T	C
7	chr7_54144134	0	54144134	A	G
7	chr7_54146376	0	54146376	C	T
7	chr7_54154621	0	54154621	T	C
7	chr7_54154978	0	54154978	A	G
7	chr7_54161489	0	54161489	G	C
7	chr7_54169875	0	54169875	A	G
7	chr7_54170158	0	54170158	T	C
7	chr7_54170181	0	54170181	A	G
7	chr7_54177911	0	54177911	G	C
7	chr7_54189320	0	54189320	T	C
7	chr7_54191174	0	54191174	C	A
7	chr7_54191977	0	54191977	A	G
7	chr7_54196279	0	54196279	G	C
7	chr7_54200689	0	54200689	T	C
7	chr7_54201171	0	54201171	A	C
7	chr7_54202174	0	54202174	T	C
7	chr7_54212515	0	54212515	C	A
7	chr7_54212554	0	54212554	A	G
7	chr7_54218270	0	54218270	A	G
7	chr7_54234025	0	54234025	G	A
7	chr7_54248718	0	54248718	C	T
7	chr7_54248897	0	54248897	T	C
7	chr7_54248947	0	54248947	C	T
7	chr7_54256636	0	54256636	C	T
7	chr7_54257420	0	54257420	C	T
7	chr7_54260694	0	54260694	T	C
7	chr7_54265465	0	54265465	C	A
7	chr7_54269418	0	54269418	A	T
7	chr7_54270141	0	54270141	T	G
7	chr7_54274296	0	54274296	T	C
7	chr7_54275292	0	54275292	A	G
7	chr7_54281921	0	54281921	C	G
7	chr7_54284786	0	54284786	A	G
7	chr7_54288959	0	54288959	C	T
7	chr7_54294429	0	54294429	T	C
7	chr7_54301778	0	54301778	T	C
7	chr7_54311323	0	54311323	G	C
7	chr7_54321906	0	54321906	A	G
7	chr7_54326004	0	54326004	G	T
7	chr7_54329754	0	54329754	G	A
7	chr7_54337770	0	54337770	A	G
7	chr7_54346914	0	54346914	A	G
7	chr7_54351749	0	54351749	A	G
7	chr7_54356373	0	54356373	G	A
7	chr7_54359979	0	54359979	A	C
7	chr7_54371917	0	54371917	G	C
7	chr7_54371922	0	54371922	G	C
7	chr7_54381408	0	54381408	G	C
7	chr7_54403487	0	54403487	A	G
7	chr7_54403817	0	54403817	A	G
7	chr7_54412679	0	54412679	G	C
7	chr7_54413252	0	54413252	T	C
7	chr7_54413863	0	54413863	C	G
7	chr7_54425622	0	54425622	C	T
7	chr7_54426893	0	54426893	A	T
7	chr7_54427150	0	54427150	A	G
7	chr7_54428542	0	54428542	C	T
7	chr7_54428543	0	54428543	A	G
7	chr7_54430332	0	54430332	T	G
7	chr7_54432999	0	54432999	A	T
7	chr7_54433820	0	54433820	C	A
7	chr7_54441075	0	54441075	G	A
7	chr7_54447432	0	54447432	C	T
7	chr7_54450661	0	54450661	G	A
7	chr7_54450682	0	54450682	C	T
7	chr7_54451569	0	54451569	C	T
7	chr7_54451622	0	54451622	A	G
7	chr7_54453182	0	54453182	G	C
7	chr7_54462983	0	54462983	A	G
7	chr7_54463522	0	54463522	A	G
7	chr7_54469426	0	54469426	G	C
7	chr7_54472276	0	54472276	A	G
7	chr7_54479779	0	54479779	A	G
7	chr7_54481929	0	54481929	G	A
7	chr7_54488012	0	54488012	T	A
7	chr7_54489855	0	54489855	G	A
7	chr7_54491189	0	54491189	T	C
7	chr7_54492632	0	54492632	C	A
7	chr7_54494438	0	54494438	G	A
7	chr7_54498009	0	54498009	A	G
7	chr7_54499610	0	54499610	C	T
7	chr7_54514483	0	54514483	A	G
7	chr7_54517750	0	54517750	T	C
7	chr7_54517920	0	54517920	C	A
7	chr7_54520695	0	54520695	A	G
7	chr7_54529769	0	54529769	A	G
7	chr7_54535768	0	54535768	A	G
7	chr7_54535860	0	54535860	C	A
7	chr7_54539362	0	54539362	C	T
7	chr7_54547314	0	54547314	A	G
7	chr7_54549440	0	54549440	T	C
7	chr7_54550560	0	54550560	C	T
7	chr7_54555337	0	54555337	T	C
7	chr7_54558951	0	54558951	C	T
7	chr7_54560617	0	54560617	C	T
7	chr7_54564041	0	54564041	T	C
7	chr7_54573643	0	54573643	A	G
7	chr7_54575250	0	54575250	C	T
7	chr7_54580517	0	54580517	A	C
7	chr7_54588779	0	54588779	C	A
7	chr7_54597575	0	54597575	T	C
7	chr7_54605347	0	54605347	T	G
7	chr7_54609213	0	54609213	C	A
7	chr7_54615998	0	54615998	T	C
7	chr7_54617484	0	54617484	A	G
7	chr7_54623372	0	54623372	A	G
7	chr7_54628367	0	54628367	C	A
7	chr7_54636963	0	54636963	T	G
7	chr7_54637844	0	54637844	C	G
7	chr7_54639902	0	54639902	T	G
7	chr7_54643231	0	54643231	T	G
7	chr7_54649193	0	54649193	T	C
7	chr7_54663471	0	54663471	A	G
7	chr7_54664816	0	54664816	C	G
7	chr7_54677220	0	54677220	G	T
7	chr7_54698338	0	54698338	C	T
7	chr7_54712821	0	54712821	A	C
7	chr7_54713710	0	54713710	T	G
7	chr7_54722335	0	54722335	A	C
7	chr7_54723111	0	54723111	G	A
7	chr7_54723962	0	54723962	T	C
7	chr7_54741218	0	54741218	G	A
7	chr7_54742683	0	54742683	A	C
7	chr7_54745911	0	54745911	G	A
7	chr7_54758157	0	54758157	G	A
7	chr7_54761202	0	54761202	C	G
7	chr7_54761298	0	54761298	A	G
7	chr7_54761720	0	54761720	C	T
7	chr7_54765863	0	54765863	T	C
7	chr7_54768021	0	54768021	C	T
7	chr7_54770380	0	54770380	G	A
7	chr7_54773046	0	54773046	T	C
7	chr7_54774531	0	54774531	C	G
7	chr7_54777977	0	54777977	A	G
7	chr7_54784583	0	54784583	T	C
7	chr7_54796141	0	54796141	T	G
7	chr7_54797787	0	54797787	A	G
7	chr7_54798875	0	54798875	T	C
7	chr7_54799673	0	54799673	T	C
7	chr7_54803683	0	54803683	T	C
7	chr7_54814693	0	54814693	G	A
7	chr7_54825103	0	54825103	A	C
7	chr7_54831039	0	54831039	T	C
7	chr7_54831543	0	54831543	A	G
7	chr7_54846431	0	54846431	G	A
7	chr7_54856628	0	54856628	T	C
7	chr7_54858384	0	54858384	C	T
7	chr7_54862848	0	54862848	G	A
7	chr7_54864268	0	54864268	T	C
7	chr7_54868900	0	54868900	A	G
7	chr7_54872722	0	54872722	C	T
7	chr7_54892284	0	54892284	G	T
7	chr7_54899258	0	54899258	G	A
7	chr7_54900859	0	54900859	G	A
7	chr7_54915049	0	54915049	G	A
7	chr7_54934403	0	54934403	A	C
7	chr7_54941448	0	54941448	A	G
7	chr7_54948994	0	54948994	A	G
7	chr7_54951647	0	54951647	G	C
7	chr7_54964504	0	54964504	G	A
7	chr7_54966878	0	54966878	C	G
7	chr7_54972435	0	54972435	C	T
7	chr7_54978022	0	54978022	C	G
7	chr7_54979859	0	54979859	C	G
7	chr7_54985392	0	54985392	G	T
7	chr7_54990553	0	54990553	G	A
7	chr7_54994714	0	54994714	A	G
7	chr7_54998052	0	54998052	C	G
7	chr7_54998178	0	54998178	T	C
7	chr7_54998625	0	54998625	G	C
7	chr7_55002491	0	55002491	C	A
7	chr7_55008846	0	55008846	A	C
7	chr7_55014875	0	55014875	C	T
7	chr7_55018203	0	55018203	C	G
7	chr7_55024326	0	55024326	A	C
7	chr7_55025643	0	55025643	C	G
7	chr7_55036152	0	55036152	G	T
7	chr7_55041731	0	55041731	A	G
7	chr7_55042979	0	55042979	A	G
7	chr7_55048009	0	55048009	G	C
7	chr7_55058541	0	55058541	G	C
7	chr7_55078077	0	55078077	T	C
7	chr7_55081037	0	55081037	C	A
7	chr7_55081227	0	55081227	T	A
7	chr7_55082885	0	55082885	G	A
7	chr7_55082913	0	55082913	C	A
7	chr7_55084581	0	55084581	C	T
7	chr7_55092763	0	55092763	A	G
7	chr7_55095877	0	55095877	T	C
7	chr7_55106266	0	55106266	A	G
7	chr7_55114807	0	55114807	T	C
7	chr7_55116454	0	55116454	T	C
7	chr7_55124487	0	55124487	A	G
7	chr7_55127601	0	55127601	G	A
7	chr7_55140340	0	55140340	T	C
7	chr7_55147614	0	55147614	A	G
7	chr7_55148108	0	55148108	G	A
7	chr7_55150452	0	55150452	A	T
7	chr7_55151182	0	55151182	C	T
7	chr7_55153596	0	55153596	C	T
7	chr7_55158032	0	55158032	C	A
7	chr7_55174209	0	55174209	A	G
7	chr7_55175635	0	55175635	G	A
7	chr7_55176397	0	55176397	T	C
7	chr7_55186921	0	55186921	C	T
7	chr7_55188517	0	55188517	C	T
7	chr7_55189363	0	55189363	G	C
7	chr7_55193174	0	55193174	G	A
7	chr7_55196305	0	55196305	G	A
7	chr7_55201975	0	55201975	A	G
7	chr7_55202951	0	55202951	C	T
7	chr7_55203397	0	55203397	C	T
7	chr7_55209851	0	55209851	T	C
7	chr7_55211222	0	55211222	T	C
7	chr7_55219261	0	55219261	A	G
7	chr7_55236398	0	55236398	C	T
7	chr7_55240753	0	55240753	A	C
7	chr7_55244529	0	55244529	T	G
7	chr7_55245225	0	55245225	G	A
7	chr7_55247974	0	55247974	C	T
7	chr7_55254744	0	55254744	T	G
7	chr7_55268984	0	55268984	T	G
7	chr7_55269649	0	55269649	T	C
7	chr7_55270900	0	55270900	A	G
7	chr7_55272197	0	55272197	A	G
7	chr7_55273201	0	55273201	A	C
7	chr7_55274332	0	55274332	G	A
7	chr7_55277266	0	55277266	G	A
7	chr7_55293326	0	55293326	C	G
7	chr7_55294427	0	55294427	C	G
7	chr7_55296626	0	55296626	C	T
7	chr7_55297061	0	55297061	T	G
7	chr7_55298621	0	55298621	G	A
7	chr7_55300451	0	55300451	T	C
7	chr7_55301500	0	55301500	G	T
7	chr7_55302404	0	55302404	T	C
7	chr7_55317311	0	55317311	T	C
7	chr7_55320060	0	55320060	G	A
7	chr7_55340860	0	55340860	T	C
7	chr7_55341768	0	55341768	G	A
7	chr7_55370855	0	55370855	G	A
7	chr7_55375829	0	55375829	A	G
7	chr7_55384679	0	55384679	T	C
7	chr7_55387568	0	55387568	T	A
7	chr7_55388452	0	55388452	G	A
7	chr7_55390392	0	55390392	T	C
7	chr7_55415668	0	55415668	T	A
7	chr7_55419080	0	55419080	C	T
7	chr7_55419235	0	55419235	G	T
7	chr7_55421041	0	55421041	C	T
7	chr7_55422257	0	55422257	A	G
7	chr7_55433099	0	55433099	G	A
7	chr7_55433173	0	55433173	G	A
7	chr7_55435713	0	55435713	A	C
7	chr7_55437626	0	55437626	T	G
7	chr7_55441119	0	55441119	G	T
7	chr7_55441182	0	55441182	G	A
7	chr7_55456589	0	55456589	T	C
7	chr7_55460133	0	55460133	G	A
7	chr7_55464768	0	55464768	C	G
7	chr7_55467586	0	55467586	C	A
7	chr7_55474424	0	55474424	G	A
7	chr7_55474457	0	55474457	C	G
7	chr7_55478160	0	55478160	G	A
7	chr7_55487205	0	55487205	G	A
7	chr7_55488689	0	55488689	C	T
7	chr7_55489955	0	55489955	A	T
7	chr7_55496352	0	55496352	G	T
7	chr7_55499507	0	55499507	G	A
7	chr7_55506764	0	55506764	C	T
7	chr7_55510427	0	55510427	A	C
7	chr7_55514207	0	55514207	C	T
7	chr7_55514613	0	55514613	A	G
7	chr7_55530384	0	55530384	A	G
7	chr7_55546023	0	55546023	T	G
7	chr7_55548161	0	55548161	A	G
7	chr7_55564687	0	55564687	A	C
7	chr7_55582355	0	55582355	G	A
7	chr7_55582961	0	55582961	C	T
7	chr7_55583191	0	55583191	A	G
7	chr7_55584990	0	55584990	T	C
7	chr7_55586674	0	55586674	T	C
7	chr7_55589722	0	55589722	A	T
7	chr7_55595055	0	55595055	G	T
7	chr7_55598653	0	55598653	T	C
7	chr7_55605117	0	55605117	A	G
7	chr7_55606970	0	55606970	A	G
7	chr7_55609510	0	55609510	C	T
7	chr7_55611733	0	55611733	T	C
7	chr7_55624844	0	55624844	C	G
7	chr7_55631719	0	55631719	C	G
7	chr7_55640825	0	55640825	C	T
7	chr7_55641399	0	55641399	G	A
7	chr7_55648819	0	55648819	G	A
7	chr7_55677567	0	55677567	T	A
7	chr7_55679684	0	55679684	G	A
7	chr7_55683248	0	55683248	G	T
7	chr7_55693146	0	55693146	T	G
7	chr7_55697664	0	55697664	C	G
7	chr7_55707492	0	55707492	A	G
7	chr7_55710448	0	55710448	A	G
7	chr7_55712905	0	55712905	T	C
7	chr7_55714807	0	55714807	A	C
7	chr7_55724702	0	55724702	C	T
7	chr7_55725852	0	55725852	G	C
7	chr7_55738848	0	55738848	A	G
7	chr7_55746298	0	55746298	T	C
7	chr7_55751827	0	55751827	A	G
7	chr7_55755860	0	55755860	T	A
7	chr7_55756787	0	55756787	T	C
7	chr7_55756850	0	55756850	T	C
7	chr7_55759400	0	55759400	A	G
7	chr7_55762405	0	55762405	A	G
7	chr7_55762951	0	55762951	C	T
7	chr7_55775003	0	55775003	T	G
7	chr7_55775575	0	55775575	G	T
7	chr7_55780236	0	55780236	T	C
7	chr7_55780530	0	55780530	A	G
7	chr7_55793308	0	55793308	A	G
7	chr7_55793453	0	55793453	A	C
7	chr7_55793532	0	55793532	T	G
7	chr7_55796384	0	55796384	A	G
7	chr7_55796600	0	55796600	C	T
7	chr7_55799147	0	55799147	T	G
7	chr7_55807216	0	55807216	A	G
7	chr7_55807336	0	55807336	T	G
7	chr7_55809208	0	55809208	T	C
7	chr7_55813878	0	55813878	A	G
7	chr7_55813885	0	55813885	C	G
7	chr7_55832953	0	55832953	A	G
7	chr7_55834322	0	55834322	G	A
7	chr7_55862637	0	55862637	G	A
7	chr7_55862653	0	55862653	A	G
7	chr7_55865290	0	55865290	A	T
7	chr7_55869573	0	55869573	A	G
7	chr7_55874529	0	55874529	A	C
7	chr7_55875241	0	55875241	A	G
7	chr7_55875372	0	55875372	G	A
7	chr7_55900107	0	55900107	A	G
7	chr7_55906152	0	55906152	T	C
7	chr7_55914527	0	55914527	G	A
7	chr7_55917278	0	55917278	C	T
7	chr7_55918172	0	55918172	A	T
7	chr7_55927974	0	55927974	G	A
7	chr7_55934019	0	55934019	T	C
7	chr7_55934688	0	55934688	G	A
7	chr7_55950037	0	55950037	C	A
7	chr7_55957039	0	55957039	A	G
7	chr7_55968761	0	55968761	G	A
7	chr7_55969672	0	55969672	T	C
7	chr7_55982326	0	55982326	T	C
7	chr7_55985921	0	55985921	T	C
7	chr7_55989915	0	55989915	G	C
7	chr7_56000329	0	56000329	A	G
7	chr7_56004961	0	56004961	T	C
7	chr7_56007321	0	56007321	T	G
7	chr7_56009053	0	56009053	T	A
7	chr7_56014079	0	56014079	T	C
7	chr7_56015050	0	56015050	C	T
7	chr7_56028943	0	56028943	T	C
7	chr7_56034841	0	56034841	T	C
7	chr7_56046679	0	56046679	A	G
7	chr7_56051349	0	56051349	G	T
7	chr7_56062179	0	56062179	A	C
7	chr7_56067985	0	56067985	A	G
7	chr7_56070689	0	56070689	G	A
7	chr7_56077151	0	56077151	A	G
7	chr7_56083475	0	56083475	C	T
7	chr7_56092156	0	56092156	C	T
7	chr7_56092209	0	56092209	T	C
7	chr7_56093203	0	56093203	A	G
7	chr7_56102094	0	56102094	A	C
7	chr7_56105489	0	56105489	C	T
7	chr7_56108156	0	56108156	C	A
7	chr7_56113871	0	56113871	A	G
7	chr7_56117725	0	56117725	G	T
7	chr7_56120648	0	56120648	A	G
7	chr7_56122070	0	56122070	G	C
7	chr7_56125888	0	56125888	C	T
7	chr7_56128050	0	56128050	G	A
7	chr7_56128267	0	56128267	C	T
7	chr7_56137075	0	56137075	T	C
7	chr7_56140000	0	56140000	G	C
7	chr7_56141623	0	56141623	C	G
7	chr7_56144408	0	56144408	A	G
7	chr7_56146140	0	56146140	C	A
7	chr7_56149672	0	56149672	T	A
7	chr7_56154497	0	56154497	T	C
7	chr7_56155321	0	56155321	T	G
7	chr7_56174308	0	56174308	C	T
7	chr7_56176291	0	56176291	A	G
7	chr7_56177716	0	56177716	G	A
7	chr7_56181006	0	56181006	G	A
7	chr7_56185472	0	56185472	G	T
7	chr7_56186943	0	56186943	G	A
7	chr7_56191112	0	56191112	C	T
7	chr7_56191871	0	56191871	T	C
7	chr7_56223873	0	56223873	C	T
7	chr7_56225741	0	56225741	G	A
7	chr7_56226142	0	56226142	T	C
7	chr7_56232342	0	56232342	G	T
7	chr7_56241685	0	56241685	A	G
7	chr7_56252027	0	56252027	A	G
7	chr7_56262583	0	56262583	A	C
7	chr7_56262942	0	56262942	G	A
7	chr7_56275990	0	56275990	T	C
7	chr7_56282205	0	56282205	A	G
7	chr7_56282706	0	56282706	T	C
7	chr7_56291357	0	56291357	A	C
7	chr7_56292192	0	56292192	T	C
7	chr7_56302492	0	56302492	A	T
7	chr7_56315055	0	56315055	A	G
7	chr7_56316628	0	56316628	T	C
7	chr7_56317133	0	56317133	A	C
7	chr7_56317660	0	56317660	C	G
7	chr7_56319643	0	56319643	A	G
7	chr7_56330077	0	56330077	C	T
7	chr7_56332796	0	56332796	C	T
7	chr7_56333940	0	56333940	C	G
7	chr7_56333975	0	56333975	C	G
7	chr7_56334976	0	56334976	A	G
7	chr7_56338675	0	56338675	G	A
7	chr7_56338690	0	56338690	C	T
7	chr7_56339881	0	56339881	G	A
7	chr7_56349753	0	56349753	T	C
7	chr7_56351964	0	56351964	C	A
7	chr7_56352643	0	56352643	C	T
7	chr7_56355116	0	56355116	T	C
7	chr7_56363106	0	56363106	T	C
7	chr7_56365434	0	56365434	G	T
7	chr7_56371134	0	56371134	T	C
7	chr7_56376545	0	56376545	G	A
7	chr7_56381803	0	56381803	C	T
7	chr7_56398725	0	56398725	G	A
7	chr7_56403795	0	56403795	C	T
7	chr7_56419130	0	56419130	G	A
7	chr7_56421793	0	56421793	G	A
7	chr7_56422165	0	56422165	G	A
7	chr7_56431700	0	56431700	G	T
7	chr7_56432537	0	56432537	G	A
7	chr7_56437599	0	56437599	T	C
7	chr7_56441467	0	56441467	G	A
7	chr7_56443287	0	56443287	G	C
7	chr7_56451914	0	56451914	T	C
7	chr7_56455247	0	56455247	A	G
7	chr7_56457349	0	56457349	T	C
7	chr7_56467731	0	56467731	T	A
7	chr7_56467799	0	56467799	T	C
7	chr7_56471353	0	56471353	A	G
7	chr7_56501377	0	56501377	T	C
7	chr7_56505758	0	56505758	A	G
7	chr7_56534974	0	56534974	T	C
7	chr7_56535446	0	56535446	T	G
7	chr7_56536437	0	56536437	T	C
7	chr7_56537212	0	56537212	A	G
7	chr7_56556130	0	56556130	C	T
7	chr7_56594539	0	56594539	T	C
7	chr7_56600049	0	56600049	T	G
7	chr7_56644684	0	56644684	T	C
7	chr7_56646795	0	56646795	C	T
7	chr7_56674688	0	56674688	T	C
7	chr7_56675583	0	56675583	A	G
7	chr7_56687016	0	56687016	G	A
7	chr7_56687815	0	56687815	C	T
7	chr7_56690920	0	56690920	G	A
7	chr7_56696565	0	56696565	C	G
7	chr7_56698949	0	56698949	T	A
7	chr7_56706447	0	56706447	T	C
7	chr7_56719805	0	56719805	T	C
7	chr7_56723317	0	56723317	G	A
7	chr7_56725995	0	56725995	A	G
7	chr7_56728294	0	56728294	A	G
7	chr7_56728701	0	56728701	A	G
7	chr7_56730767	0	56730767	T	C
7	chr7_56740272	0	56740272	C	T
7	chr7_56744022	0	56744022	A	G
7	chr7_56745724	0	56745724	G	A
7	chr7_56748476	0	56748476	A	G
7	chr7_56755964	0	56755964	T	C
7	chr7_56756744	0	56756744	T	C
7	chr7_56762442	0	56762442	C	T
7	chr7_56762550	0	56762550	A	T
7	chr7_56767760	0	56767760	G	A
7	chr7_56768598	0	56768598	T	C
7	chr7_56776003	0	56776003	C	G
7	chr7_56776254	0	56776254	C	T
7	chr7_56781608	0	56781608	A	G
7	chr7_56786963	0	56786963	G	C
7	chr7_56795608	0	56795608	C	G
7	chr7_56796089	0	56796089	A	G
7	chr7_56800963	0	56800963	T	C
7	chr7_56803644	0	56803644	G	A
7	chr7_56808502	0	56808502	G	A
7	chr7_56810253	0	56810253	A	G
7	chr7_56818417	0	56818417	C	T
7	chr7_56820668	0	56820668	G	C
7	chr7_56824893	0	56824893	T	A
7	chr7_56834703	0	56834703	C	T
7	chr7_56848511	0	56848511	A	G
7	chr7_56854643	0	56854643	A	T
7	chr7_56859941	0	56859941	C	G
7	chr7_56860886	0	56860886	T	C
7	chr7_56864384	0	56864384	G	A
7	chr7_56887629	0	56887629	A	G
7	chr7_56892518	0	56892518	G	A
7	chr7_56897175	0	56897175	T	C
7	chr7_56908970	0	56908970	G	T
7	chr7_56925684	0	56925684	A	G
7	chr7_56932548	0	56932548	A	G
7	chr7_56934171	0	56934171	T	C
7	chr7_56936302	0	56936302	T	C
7	chr7_56937561	0	56937561	T	G
7	chr7_56940829	0	56940829	G	T
7	chr7_56949650	0	56949650	T	C
7	chr7_56970008	0	56970008	A	G
7	chr7_56986616	0	56986616	G	C
7	chr7_56986645	0	56986645	T	A
7	chr7_56992571	0	56992571	T	C
7	chr7_56995888	0	56995888	G	T
7	chr7_56999524	0	56999524	G	T
7	chr7_57001446	0	57001446	C	G
7	chr7_57004945	0	57004945	G	C
7	chr7_57004995	0	57004995	C	T
7	chr7_57007843	0	57007843	C	G
7	chr7_57012455	0	57012455	C	T
7	chr7_57012928	0	57012928	A	C
7	chr7_57022763	0	57022763	C	G
7	chr7_57022817	0	57022817	T	G
7	chr7_57033212	0	57033212	T	C
7	chr7_57041754	0	57041754	A	C
7	chr7_57045293	0	57045293	A	G
7	chr7_57060587	0	57060587	T	C
7	chr7_57064105	0	57064105	T	G
7	chr7_57082886	0	57082886	T	C
7	chr7_57083582	0	57083582	A	G
7	chr7_57096492	0	57096492	A	G
7	chr7_57099006	0	57099006	A	G
7	chr7_57099665	0	57099665	T	C
7	chr7_57100898	0	57100898	C	A
7	chr7_57100949	0	57100949	A	G
7	chr7_57117364	0	57117364	T	C
7	chr7_57119282	0	57119282	A	G
7	chr7_57120430	0	57120430	T	C
7	chr7_57122527	0	57122527	T	C
7	chr7_57122941	0	57122941	T	C
7	chr7_57127944	0	57127944	G	A
7	chr7_57129795	0	57129795	A	T
7	chr7_57132285	0	57132285	G	C
7	chr7_57160171	0	57160171	T	A
7	chr7_57160176	0	57160176	C	T
7	chr7_57164931	0	57164931	G	A
7	chr7_57171749	0	57171749	A	G
7	chr7_57176199	0	57176199	G	A
7	chr7_57181578	0	57181578	C	G
7	chr7_57183220	0	57183220	A	G
7	chr7_57197583	0	57197583	C	T
7	chr7_57202715	0	57202715	T	C
7	chr7_57203548	0	57203548	A	C
7	chr7_57209822	0	57209822	C	T
7	chr7_57214736	0	57214736	T	A
7	chr7_57220186	0	57220186	C	T
7	chr7_57221841	0	57221841	G	A
7	chr7_57225665	0	57225665	G	A
7	chr7_57236505	0	57236505	C	G
7	chr7_57250862	0	57250862	G	A
7	chr7_57255269	0	57255269	G	T
7	chr7_57259107	0	57259107	A	G
7	chr7_57263343	0	57263343	A	T
7	chr7_57264218	0	57264218	C	G
7	chr7_57267824	0	57267824	T	C
7	chr7_57268537	0	57268537	A	G
7	chr7_57287511	0	57287511	G	A
7	chr7_57294302	0	57294302	G	T
7	chr7_57294691	0	57294691	G	A
7	chr7_57309444	0	57309444	A	G
7	chr7_57329802	0	57329802	T	C
7	chr7_57330974	0	57330974	A	T
7	chr7_57347248	0	57347248	T	C
7	chr7_57387542	0	57387542	T	C
7	chr7_57409254	0	57409254	C	T
7	chr7_57410021	0	57410021	G	T
7	chr7_57410495	0	57410495	G	T
7	chr7_57418094	0	57418094	G	A
7	chr7_57422644	0	57422644	A	C
7	chr7_57423791	0	57423791	C	G
7	chr7_57430322	0	57430322	C	A
7	chr7_57440154	0	57440154	T	A
7	chr7_57441305	0	57441305	G	A
7	chr7_57452497	0	57452497	C	G
7	chr7_57457126	0	57457126	A	G
7	chr7_57461032	0	57461032	G	T
7	chr7_57463926	0	57463926	T	C
7	chr7_57471761	0	57471761	G	A
7	chr7_57473231	0	57473231	G	A
7	chr7_57474846	0	57474846	A	G
7	chr7_57477666	0	57477666	G	T
7	chr7_57489772	0	57489772	T	C
7	chr7_57493201	0	57493201	A	G
7	chr7_57494728	0	57494728	G	C
7	chr7_57502227	0	57502227	C	T
7	chr7_57518939	0	57518939	C	A
7	chr7_57520883	0	57520883	A	G
7	chr7_57529662	0	57529662	T	C
7	chr7_57529795	0	57529795	T	C
7	chr7_57565078	0	57565078	T	C
7	chr7_57574396	0	57574396	A	G
7	chr7_57578710	0	57578710	A	G
7	chr7_57580482	0	57580482	C	G
7	chr7_57584275	0	57584275	C	G
7	chr7_57585468	0	57585468	C	T
7	chr7_57595057	0	57595057	C	T
7	chr7_57601152	0	57601152	T	C
7	chr7_57601625	0	57601625	A	T
7	chr7_57607900	0	57607900	A	C
7	chr7_57610268	0	57610268	T	G
7	chr7_57618957	0	57618957	G	T
7	chr7_57623212	0	57623212	C	T
7	chr7_57626224	0	57626224	C	A
7	chr7_57626639	0	57626639	G	T
7	chr7_57633628	0	57633628	C	T
7	chr7_57652323	0	57652323	A	G
7	chr7_57659963	0	57659963	C	T
7	chr7_57663045	0	57663045	A	C
7	chr7_57667767	0	57667767	T	A
7	chr7_57672231	0	57672231	C	T
7	chr7_57681139	0	57681139	C	T
7	chr7_57684224	0	57684224	G	A
7	chr7_57684260	0	57684260	C	G
7	chr7_57689292	0	57689292	G	A
7	chr7_57690404	0	57690404	T	C
7	chr7_57691184	0	57691184	G	A
7	chr7_57693598	0	57693598	T	A
7	chr7_57699150	0	57699150	T	C
7	chr7_57699692	0	57699692	G	A
7	chr7_57700239	0	57700239	G	A
7	chr7_57709387	0	57709387	G	A
7	chr7_57720686	0	57720686	C	T
7	chr7_57722808	0	57722808	T	C
7	chr7_57723956	0	57723956	A	G
7	chr7_57732512	0	57732512	A	T
7	chr7_57737783	0	57737783	C	A
7	chr7_57738209	0	57738209	C	T
7	chr7_57741664	0	57741664	A	G
7	chr7_57741705	0	57741705	T	C
7	chr7_57758558	0	57758558	A	G
7	chr7_57763761	0	57763761	A	T
7	chr7_57773104	0	57773104	G	A
7	chr7_57774650	0	57774650	T	C
7	chr7_57774924	0	57774924	A	C
7	chr7_57775235	0	57775235	C	T
7	chr7_57777786	0	57777786	A	C
7	chr7_57785025	0	57785025	T	C
7	chr7_57787886	0	57787886	T	C
7	chr7_57789150	0	57789150	A	T
7	chr7_57803263	0	57803263	G	A
7	chr7_57818181	0	57818181	C	T
7	chr7_57826748	0	57826748	G	C
7	chr7_57828958	0	57828958	C	G
7	chr7_57829855	0	57829855	C	G
7	chr7_57830251	0	57830251	G	C
7	chr7_57832384	0	57832384	T	G
7	chr7_57839699	0	57839699	G	T
7	chr7_57845255	0	57845255	T	C
7	chr7_57846411	0	57846411	T	C
7	chr7_57850110	0	57850110	A	G
7	chr7_57851596	0	57851596	G	A
7	chr7_57853218	0	57853218	A	G
7	chr7_57853465	0	57853465	C	T
7	chr7_57866880	0	57866880	C	T
7	chr7_57877009	0	57877009	G	A
7	chr7_57877196	0	57877196	T	G
7	chr7_57886280	0	57886280	T	A
7	chr7_57895656	0	57895656	A	C
7	chr7_57895673	0	57895673	T	A
7	chr7_57897871	0	57897871	A	G
7	chr7_57898367	0	57898367	T	A
7	chr7_57899959	0	57899959	A	G
7	chr7_57900918	0	57900918	C	T
7	chr7_57910250	0	57910250	C	T
7	chr7_57910329	0	57910329	C	T
7	chr7_57914795	0	57914795	A	G
7	chr7_57921359	0	57921359	A	G
7	chr7_57922233	0	57922233	C	T
7	chr7_57934335	0	57934335	T	C
7	chr7_57940850	0	57940850	G	A
7	chr7_57942027	0	57942027	G	C
7	chr7_57946077	0	57946077	C	T
7	chr7_57946440	0	57946440	T	A
7	chr7_57947356	0	57947356	C	T
7	chr7_57950408	0	57950408	A	G
7	chr7_57952095	0	57952095	T	C
7	chr7_57953083	0	57953083	G	A
7	chr7_57961027	0	57961027	C	G
7	chr7_57973749	0	57973749	T	C
7	chr7_57985142	0	57985142	G	C
7	chr7_57986040	0	57986040	A	G
7	chr7_57990835	0	57990835	C	G
7	chr7_57996074	0	57996074	T	G
7	chr7_58000818	0	58000818	G	A
7	chr7_58002471	0	58002471	C	G
7	chr7_58006050	0	58006050	G	A
7	chr7_58010211	0	58010211	A	G
7	chr7_58011754	0	58011754	C	T
7	chr7_58014604	0	58014604	G	A
7	chr7_58025331	0	58025331	C	T
7	chr7_58027481	0	58027481	C	A
7	chr7_58043560	0	58043560	T	C
7	chr7_58043746	0	58043746	C	T
7	chr7_58043914	0	58043914	T	C
7	chr7_58045708	0	58045708	G	C
7	chr7_58055947	0	58055947	T	G
7	chr7_58058288	0	58058288	T	C
7	chr7_58061850	0	58061850	C	T
7	chr7_58065126	0	58065126	T	C
7	chr7_58077547	0	58077547	A	G
7	chr7_58077898	0	58077898	A	G
7	chr7_58079808	0	58079808	T	G
7	chr7_58081757	0	58081757	T	C
7	chr7_58091270	0	58091270	T	G
7	chr7_58092268	0	58092268	C	T
7	chr7_58104283	0	58104283	G	A
7	chr7_58110117	0	58110117	G	C
7	chr7_58110341	0	58110341	C	G
7	chr7_58112396	0	58112396	T	G
7	chr7_58125609	0	58125609	G	A
7	chr7_58136053	0	58136053	T	C
7	chr7_58156798	0	58156798	G	A
7	chr7_58160192	0	58160192	T	C
7	chr7_58165655	0	58165655	A	C
7	chr7_58170161	0	58170161	A	G
7	chr7_58171180	0	58171180	G	C
7	chr7_58193605	0	58193605	A	G
7	chr7_58199552	0	58199552	C	T
7	chr7_58199862	0	58199862	G	T
7	chr7_58201927	0	58201927	T	G
7	chr7_58204262	0	58204262	T	C
7	chr7_58216627	0	58216627	C	T
7	chr7_58218734	0	58218734	T	C
7	chr7_58220128	0	58220128	T	C
7	chr7_58220860	0	58220860	A	G
7	chr7_58224435	0	58224435	A	G
7	chr7_58227164	0	58227164	A	G
7	chr7_58242839	0	58242839	A	G
7	chr7_58243946	0	58243946	C	T
7	chr7_58246292	0	58246292	C	T
7	chr7_58253558	0	58253558	T	C
7	chr7_58253983	0	58253983	G	T
7	chr7_58254487	0	58254487	A	C
7	chr7_58259705	0	58259705	A	C
7	chr7_58276243	0	58276243	C	T
7	chr7_58281955	0	58281955	C	T
7	chr7_58284707	0	58284707	G	T
7	chr7_58305977	0	58305977	G	A
7	chr7_58307910	0	58307910	T	G
7	chr7_58311692	0	58311692	T	C
7	chr7_58318335	0	58318335	C	A
7	chr7_58323392	0	58323392	T	C
7	chr7_58323561	0	58323561	A	G
7	chr7_58324231	0	58324231	A	G
7	chr7_58326046	0	58326046	T	C
7	chr7_58327228	0	58327228	G	C
7	chr7_58329045	0	58329045	C	T
7	chr7_58329335	0	58329335	C	G
7	chr7_58329959	0	58329959	T	C
7	chr7_58332854	0	58332854	C	T
7	chr7_58337004	0	58337004	C	A
7	chr7_58338987	0	58338987	C	T
7	chr7_58341845	0	58341845	T	G
7	chr7_58343386	0	58343386	A	G
7	chr7_58349629	0	58349629	C	G
7	chr7_58356572	0	58356572	C	A
7	chr7_58356945	0	58356945	A	G
7	chr7_58363051	0	58363051	C	G
7	chr7_58369292	0	58369292	C	T
7	chr7_58371923	0	58371923	T	C
7	chr7_58377419	0	58377419	A	G
7	chr7_58378532	0	58378532	C	T
7	chr7_58381124	0	58381124	A	G
7	chr7_58381602	0	58381602	A	G
7	chr7_58381812	0	58381812	T	C
7	chr7_58389304	0	58389304	T	C
7	chr7_58390324	0	58390324	C	G
7	chr7_58391325	0	58391325	C	T
7	chr7_58398412	0	58398412	G	C
7	chr7_58410897	0	58410897	T	C
7	chr7_58413164	0	58413164	T	C
7	chr7_58420279	0	58420279	C	G
7	chr7_58420825	0	58420825	T	A
7	chr7_58420984	0	58420984	C	T
7	chr7_58425194	0	58425194	C	T
7	chr7_58433385	0	58433385	C	T
7	chr7_58434022	0	58434022	G	A
7	chr7_58436327	0	58436327	T	C
7	chr7_58437631	0	58437631	T	C
7	chr7_58438860	0	58438860	G	C
7	chr7_58439059	0	58439059	T	G
7	chr7_58441919	0	58441919	G	T
7	chr7_58446443	0	58446443	A	G
7	chr7_58446982	0	58446982	T	G
7	chr7_58448000	0	58448000	T	G
7	chr7_58449621	0	58449621	C	T
7	chr7_58451362	0	58451362	A	G
7	chr7_58451793	0	58451793	C	T
7	chr7_58454308	0	58454308	C	T
7	chr7_58471558	0	58471558	G	A
7	chr7_58473296	0	58473296	C	T
7	chr7_58474227	0	58474227	A	G
7	chr7_58478427	0	58478427	G	T
7	chr7_58480228	0	58480228	G	C
7	chr7_58481339	0	58481339	T	C
7	chr7_58485808	0	58485808	T	C
7	chr7_58490245	0	58490245	C	G
7	chr7_58490764	0	58490764	A	G
7	chr7_58491229	0	58491229	T	A
7	chr7_58493206	0	58493206	C	G
7	chr7_58499474	0	58499474	T	C
7	chr7_58503890	0	58503890	T	C
7	chr7_58513779	0	58513779	A	T
7	chr7_58514428	0	58514428	T	C
7	chr7_58517222	0	58517222	C	A
7	chr7_58520168	0	58520168	A	G
7	chr7_58524483	0	58524483	C	T
7	chr7_58528612	0	58528612	T	C
7	chr7_58528995	0	58528995	G	C
7	chr7_58530866	0	58530866	A	G
7	chr7_58574860	0	58574860	T	C
7	chr7_58577690	0	58577690	A	G
7	chr7_58585271	0	58585271	T	C
7	chr7_58590134	0	58590134	C	T
7	chr7_58606164	0	58606164	T	C
7	chr7_58614332	0	58614332	C	T
7	chr7_58622766	0	58622766	G	A
7	chr7_58627307	0	58627307	G	A
7	chr7_58637622	0	58637622	T	C
7	chr7_58652566	0	58652566	C	A
7	chr7_58678907	0	58678907	C	A
7	chr7_58681389	0	58681389	G	A
7	chr7_58684456	0	58684456	A	T
7	chr7_58685160	0	58685160	A	G
7	chr7_58686364	0	58686364	C	T
7	chr7_58692683	0	58692683	T	C
7	chr7_58695268	0	58695268	C	A
7	chr7_58704469	0	58704469	A	G
7	chr7_58707804	0	58707804	C	T
7	chr7_58712605	0	58712605	G	C
7	chr7_58713144	0	58713144	A	C
7	chr7_58716891	0	58716891	T	C
7	chr7_58720701	0	58720701	C	A
7	chr7_58732650	0	58732650	C	T
7	chr7_58745743	0	58745743	A	G
7	chr7_58756804	0	58756804	A	G
7	chr7_58775142	0	58775142	C	T
7	chr7_58776058	0	58776058	G	C
7	chr7_58776293	0	58776293	C	T
7	chr7_58776381	0	58776381	G	T
7	chr7_58777378	0	58777378	C	T
7	chr7_58784597	0	58784597	C	T
7	chr7_58787402	0	58787402	A	C
7	chr7_58791413	0	58791413	A	T
7	chr7_58793859	0	58793859	G	C
7	chr7_58817533	0	58817533	A	G
7	chr7_58817636	0	58817636	G	T
7	chr7_58820324	0	58820324	T	G
7	chr7_58824883	0	58824883	T	G
7	chr7_58825893	0	58825893	T	A
7	chr7_58833550	0	58833550	A	G
7	chr7_58851930	0	58851930	A	G
7	chr7_58852560	0	58852560	T	G
7	chr7_58853094	0	58853094	C	A
7	chr7_58858872	0	58858872	C	T
7	chr7_58859927	0	58859927	A	G
7	chr7_58873046	0	58873046	G	A
7	chr7_58875732	0	58875732	G	A
7	chr7_58876653	0	58876653	T	C
7	chr7_58876871	0	58876871	T	G
7	chr7_58879364	0	58879364	C	A
7	chr7_58882419	0	58882419	T	C
7	chr7_58886060	0	58886060	T	C
7	chr7_58887060	0	58887060	A	T
7	chr7_58894381	0	58894381	C	T
7	chr7_58895173	0	58895173	T	C
7	chr7_58896219	0	58896219	C	T
7	chr7_58897930	0	58897930	T	A
7	chr7_58900015	0	58900015	C	G
7	chr7_58904487	0	58904487	A	G
7	chr7_58907543	0	58907543	C	T
7	chr7_58909819	0	58909819	C	T
7	chr7_58914800	0	58914800	T	C
7	chr7_58915958	0	58915958	C	T
7	chr7_58926455	0	58926455	C	T
7	chr7_58927696	0	58927696	T	C
7	chr7_58927905	0	58927905	C	A
7	chr7_58929208	0	58929208	A	G
7	chr7_58930005	0	58930005	C	T
7	chr7_58930422	0	58930422	A	G
7	chr7_58934712	0	58934712	A	G
7	chr7_58936843	0	58936843	C	A
7	chr7_58938005	0	58938005	A	G
7	chr7_58942757	0	58942757	T	C
7	chr7_58942968	0	58942968	A	C
7	chr7_58944153	0	58944153	A	C
7	chr7_58949748	0	58949748	A	G
7	chr7_58952988	0	58952988	T	C
7	chr7_58953532	0	58953532	G	C
7	chr7_58956975	0	58956975	A	C
7	chr7_58964103	0	58964103	G	A
7	chr7_58967177	0	58967177	A	G
7	chr7_58971501	0	58971501	A	G
7	chr7_58971790	0	58971790	T	C
7	chr7_58973796	0	58973796	T	C
7	chr7_58979662	0	58979662	G	C
7	chr7_58990756	0	58990756	T	C
7	chr7_58993449	0	58993449	T	C
7	chr7_58999024	0	58999024	G	C
7	chr7_59010260	0	59010260	T	C
7	chr7_59011581	0	59011581	C	T
7	chr7_59022231	0	59022231	T	C
7	chr7_59032380	0	59032380	C	A
7	chr7_59035234	0	59035234	T	C
7	chr7_59036003	0	59036003	T	C
7	chr7_59036585	0	59036585	C	T
7	chr7_59042671	0	59042671	C	T
7	chr7_59043808	0	59043808	T	C
7	chr7_59047914	0	59047914	A	G
7	chr7_59049398	0	59049398	C	G
7	chr7_59058168	0	59058168	G	A
7	chr7_59070998	0	59070998	A	C
7	chr7_59073352	0	59073352	C	T
7	chr7_59075637	0	59075637	T	C
7	chr7_59077413	0	59077413	C	T
7	chr7_59081167	0	59081167	T	C
7	chr7_59084321	0	59084321	G	A
7	chr7_59084951	0	59084951	A	G
7	chr7_59096701	0	59096701	A	G
7	chr7_59102275	0	59102275	C	T
7	chr7_59104251	0	59104251	C	T
7	chr7_59108580	0	59108580	C	G
7	chr7_59109498	0	59109498	A	G
7	chr7_59111344	0	59111344	T	C
7	chr7_59119685	0	59119685	G	A
7	chr7_59120229	0	59120229	C	A
7	chr7_59124395	0	59124395	G	T
7	chr7_59128843	0	59128843	T	C
7	chr7_59130292	0	59130292	T	C
7	chr7_59132960	0	59132960	A	T
7	chr7_59136715	0	59136715	T	C
7	chr7_59144260	0	59144260	A	G
7	chr7_59145365	0	59145365	T	C
7	chr7_59150324	0	59150324	A	G
7	chr7_59153238	0	59153238	C	T
7	chr7_59154066	0	59154066	A	G
7	chr7_59158107	0	59158107	C	T
7	chr7_59159818	0	59159818	G	A
7	chr7_59160831	0	59160831	A	G
7	chr7_59163975	0	59163975	T	C
7	chr7_59164165	0	59164165	A	G
7	chr7_59171492	0	59171492	C	T
7	chr7_59176113	0	59176113	A	G
7	chr7_59176198	0	59176198	T	C
7	chr7_59182091	0	59182091	T	C
7	chr7_59185108	0	59185108	G	C
7	chr7_59186043	0	59186043	G	C
7	chr7_59187831	0	59187831	T	C
7	chr7_59188450	0	59188450	A	G
7	chr7_59188719	0	59188719	G	A
7	chr7_59188837	0	59188837	A	G
7	chr7_59197619	0	59197619	G	T
7	chr7_59198376	0	59198376	T	C
7	chr7_59200179	0	59200179	G	C
7	chr7_59204070	0	59204070	T	C
7	chr7_59206767	0	59206767	A	G
7	chr7_59208884	0	59208884	A	G
7	chr7_59210929	0	59210929	A	G
7	chr7_59214836	0	59214836	C	T
7	chr7_59218134	0	59218134	A	G
7	chr7_59225012	0	59225012	G	A
7	chr7_59236612	0	59236612	G	A
7	chr7_59241464	0	59241464	G	A
7	chr7_59243373	0	59243373	A	G
7	chr7_59248260	0	59248260	G	A
7	chr7_59249048	0	59249048	T	C
7	chr7_59254034	0	59254034	A	G
7	chr7_59266914	0	59266914	G	A
7	chr7_59270879	0	59270879	A	G
7	chr7_59271359	0	59271359	G	A
7	chr7_59271442	0	59271442	T	C
7	chr7_59283144	0	59283144	T	C
7	chr7_59294285	0	59294285	T	A
7	chr7_59296557	0	59296557	C	T
7	chr7_59297713	0	59297713	A	G
7	chr7_59299548	0	59299548	G	A
7	chr7_59300873	0	59300873	C	G
7	chr7_59300892	0	59300892	C	G
7	chr7_59305547	0	59305547	T	C
7	chr7_59322805	0	59322805	A	T
7	chr7_59322839	0	59322839	G	C
7	chr7_59328791	0	59328791	C	T
7	chr7_59329703	0	59329703	A	G
7	chr7_59334044	0	59334044	T	C
7	chr7_59344989	0	59344989	G	A
7	chr7_59345928	0	59345928	G	A
7	chr7_59363733	0	59363733	T	G
7	chr7_59384629	0	59384629	A	T
7	chr7_59387227	0	59387227	T	C
7	chr7_59390983	0	59390983	G	C
7	chr7_59393076	0	59393076	A	G
7	chr7_59393418	0	59393418	A	G
7	chr7_59409922	0	59409922	C	A
7	chr7_59412000	0	59412000	C	A
7	chr7_59422714	0	59422714	G	A
7	chr7_59430518	0	59430518	A	G
7	chr7_59439883	0	59439883	T	C
7	chr7_59440041	0	59440041	G	A
7	chr7_59445719	0	59445719	G	A
7	chr7_59452278	0	59452278	A	T
7	chr7_59462799	0	59462799	C	T
7	chr7_59469482	0	59469482	C	T
7	chr7_59471173	0	59471173	T	C
7	chr7_59489009	0	59489009	G	A
7	chr7_59492537	0	59492537	G	T
7	chr7_59499256	0	59499256	G	T
7	chr7_59499362	0	59499362	T	C
7	chr7_59502619	0	59502619	G	A
7	chr7_59505630	0	59505630	A	G
7	chr7_59513108	0	59513108	A	T
7	chr7_59516686	0	59516686	T	G
7	chr7_59517264	0	59517264	C	T
7	chr7_59522461	0	59522461	C	T
7	chr7_59531637	0	59531637	A	G
7	chr7_59536144	0	59536144	A	G
7	chr7_59538022	0	59538022	G	A
7	chr7_59559461	0	59559461	T	G
7	chr7_59564003	0	59564003	C	T
7	chr7_59565967	0	59565967	T	C
7	chr7_59571413	0	59571413	G	A
7	chr7_59592196	0	59592196	T	C
7	chr7_59608099	0	59608099	C	A
7	chr7_59615658	0	59615658	C	T
7	chr7_59619394	0	59619394	G	T
7	chr7_59626695	0	59626695	G	T
7	chr7_59637507	0	59637507	G	A
7	chr7_59643967	0	59643967	G	C
7	chr7_59645905	0	59645905	G	C
7	chr7_59648894	0	59648894	C	G
7	chr7_59670074	0	59670074	C	T
7	chr7_59681689	0	59681689	A	G
7	chr7_59697061	0	59697061	G	C
7	chr7_59697323	0	59697323	T	C
7	chr7_59701176	0	59701176	G	A
7	chr7_59715813	0	59715813	C	T
7	chr7_59722862	0	59722862	G	A
7	chr7_59723105	0	59723105	G	A
7	chr7_59724955	0	59724955	C	G
7	chr7_59734010	0	59734010	T	C
7	chr7_59736229	0	59736229	G	A
7	chr7_59738991	0	59738991	A	G
7	chr7_59741655	0	59741655	T	C
7	chr7_59746700	0	59746700	G	A
7	chr7_59752639	0	59752639	A	C
7	chr7_59756165	0	59756165	G	A
7	chr7_59760925	0	59760925	T	C
7	chr7_59783417	0	59783417	A	G
7	chr7_59783504	0	59783504	G	T
7	chr7_59786836	0	59786836	A	G
7	chr7_59787766	0	59787766	C	G
7	chr7_59794576	0	59794576	C	T
7	chr7_59796058	0	59796058	G	A
7	chr7_59812280	0	59812280	T	C
7	chr7_59813057	0	59813057	T	C
7	chr7_59814713	0	59814713	C	G
7	chr7_59828981	0	59828981	C	A
7	chr7_59830241	0	59830241	A	C
7	chr7_59835736	0	59835736	T	C
7	chr7_59837413	0	59837413	A	T
7	chr7_59837925	0	59837925	G	A
7	chr7_59839138	0	59839138	G	A
7	chr7_59840540	0	59840540	T	C
7	chr7_59847901	0	59847901	G	A
7	chr7_59870854	0	59870854	C	G
7	chr7_59881743	0	59881743	C	T
7	chr7_59883198	0	59883198	A	G
7	chr7_59884346	0	59884346	A	G
7	chr7_59884729	0	59884729	C	G
7	chr7_59885985	0	59885985	T	G
7	chr7_59887464	0	59887464	A	G
7	chr7_59888283	0	59888283	T	C
7	chr7_59890093	0	59890093	A	C
7	chr7_59902183	0	59902183	T	C
7	chr7_59919358	0	59919358	T	C
7	chr7_59926912	0	59926912	G	A
7	chr7_59928317	0	59928317	C	T
7	chr7_59939563	0	59939563	G	A
7	chr7_59964074	0	59964074	C	G
7	chr7_59967228	0	59967228	A	G
7	chr7_59971140	0	59971140	G	A
7	chr7_59973891	0	59973891	A	G
7	chr7_59977743	0	59977743	A	G
7	chr7_59980587	0	59980587	G	A
7	chr7_59981078	0	59981078	G	T
7	chr7_59981337	0	59981337	C	G
7	chr7_59987484	0	59987484	C	T
7	chr7_59990209	0	59990209	A	C
7	chr7_60001829	0	60001829	G	A
7	chr7_60002428	0	60002428	A	G
7	chr7_60005427	0	60005427	G	A
7	chr7_60018943	0	60018943	A	C
7	chr7_60028343	0	60028343	T	C
7	chr7_60032521	0	60032521	G	A
7	chr7_60044438	0	60044438	C	T
7	chr7_60047122	0	60047122	A	G
7	chr7_60066093	0	60066093	A	T
7	chr7_60081834	0	60081834	T	A
7	chr7_60086289	0	60086289	G	A
7	chr7_60091486	0	60091486	C	T
7	chr7_60101375	0	60101375	T	C
7	chr7_60105571	0	60105571	A	G
7	chr7_60108389	0	60108389	G	A
7	chr7_60109132	0	60109132	C	T
7	chr7_60109231	0	60109231	A	G
7	chr7_60112275	0	60112275	T	C
7	chr7_60118731	0	60118731	G	A
7	chr7_60119883	0	60119883	C	T
7	chr7_60138196	0	60138196	T	A
7	chr7_60158073	0	60158073	C	T
7	chr7_60158184	0	60158184	T	C
7	chr7_60159496	0	60159496	T	C
7	chr7_60170828	0	60170828	G	A
7	chr7_60183709	0	60183709	G	C
7	chr7_60183832	0	60183832	C	T
7	chr7_60186811	0	60186811	T	C
7	chr7_60188112	0	60188112	G	A
7	chr7_60193651	0	60193651	G	A
7	chr7_60195875	0	60195875	A	G
7	chr7_60196208	0	60196208	A	G
7	chr7_60204990	0	60204990	G	A
7	chr7_60215872	0	60215872	T	C
7	chr7_60220402	0	60220402	C	T
7	chr7_60236702	0	60236702	G	A
7	chr7_60242971	0	60242971	T	C
7	chr7_60245263	0	60245263	A	C
7	chr7_60248676	0	60248676	C	T
7	chr7_60258672	0	60258672	C	G
7	chr7_60261728	0	60261728	T	C
7	chr7_60267377	0	60267377	G	A
7	chr7_60268765	0	60268765	C	T
7	chr7_60268859	0	60268859	G	A
7	chr7_60269947	0	60269947	C	T
7	chr7_60270996	0	60270996	G	A
7	chr7_60271804	0	60271804	G	T
7	chr7_60276447	0	60276447	A	G
7	chr7_60297259	0	60297259	C	G
7	chr7_60302034	0	60302034	A	T
7	chr7_60303540	0	60303540	G	C
7	chr7_60306602	0	60306602	C	A
7	chr7_60314730	0	60314730	A	G
7	chr7_60333743	0	60333743	C	T
7	chr7_60339549	0	60339549	T	C
7	chr7_60351935	0	60351935	G	A
7	chr7_60355222	0	60355222	G	A
7	chr7_60356586	0	60356586	C	T
7	chr7_60374309	0	60374309	A	G
7	chr7_60379854	0	60379854	G	A
7	chr7_60388564	0	60388564	C	G
7	chr7_60396006	0	60396006	T	C
7	chr7_60400794	0	60400794	A	G
7	chr7_60404685	0	60404685	G	C
7	chr7_60407314	0	60407314	G	A
7	chr7_60412581	0	60412581	G	A
7	chr7_60420757	0	60420757	A	T
7	chr7_60426281	0	60426281	A	G
7	chr7_60426787	0	60426787	C	T
7	chr7_60430232	0	60430232	G	C
7	chr7_60446245	0	60446245	C	A
7	chr7_60460435	0	60460435	C	T
7	chr7_60467575	0	60467575	A	G
7	chr7_60474285	0	60474285	A	G
7	chr7_60486433	0	60486433	G	A
7	chr7_60489689	0	60489689	T	C
7	chr7_60500861	0	60500861	G	T
7	chr7_60501382	0	60501382	A	G
7	chr7_60520402	0	60520402	T	A
7	chr7_60532581	0	60532581	G	T
7	chr7_60538758	0	60538758	T	C
7	chr7_60540609	0	60540609	T	C
7	chr7_60545209	0	60545209	T	C
7	chr7_60552880	0	60552880	T	C
7	chr7_60560449	0	60560449	T	C
7	chr7_60572319	0	60572319	A	G
7	chr7_60579385	0	60579385	T	C
7	chr7_60580078	0	60580078	G	A
7	chr7_60581351	0	60581351	T	C
7	chr7_60587996	0	60587996	T	G
7	chr7_60591677	0	60591677	G	A
7	chr7_60595245	0	60595245	T	A
7	chr7_60595475	0	60595475	G	A
7	chr7_60602892	0	60602892	G	A
7	chr7_60603714	0	60603714	G	A
7	chr7_60607557	0	60607557	T	C
7	chr7_60616795	0	60616795	A	G
7	chr7_60627953	0	60627953	A	G
7	chr7_60628832	0	60628832	G	T
7	chr7_60629003	0	60629003	G	A
7	chr7_60638066	0	60638066	A	G
7	chr7_60650616	0	60650616	A	G
7	chr7_60652575	0	60652575	T	C
7	chr7_60658635	0	60658635	C	G
7	chr7_60669518	0	60669518	T	C
7	chr7_60673015	0	60673015	C	T
7	chr7_60673462	0	60673462	C	T
7	chr7_60682630	0	60682630	G	A
7	chr7_60685556	0	60685556	C	T
7	chr7_60690349	0	60690349	A	G
7	chr7_60690617	0	60690617	G	A
7	chr7_60701634	0	60701634	G	T
7	chr7_60718544	0	60718544	C	T
7	chr7_60730801	0	60730801	C	A
7	chr7_60734012	0	60734012	A	G
7	chr7_60741339	0	60741339	A	G
7	chr7_60744818	0	60744818	C	T
7	chr7_60747329	0	60747329	T	C
7	chr7_60748477	0	60748477	A	G
7	chr7_60748481	0	60748481	T	G
7	chr7_60749500	0	60749500	C	T
7	chr7_60750611	0	60750611	G	T
7	chr7_60751742	0	60751742	G	T
7	chr7_60753092	0	60753092	A	G
7	chr7_60755068	0	60755068	C	T
7	chr7_60755370	0	60755370	C	A
7	chr7_60759904	0	60759904	C	T
7	chr7_60766184	0	60766184	C	T
7	chr7_60767145	0	60767145	G	A
7	chr7_60770441	0	60770441	C	T
7	chr7_60774705	0	60774705	T	G
7	chr7_60775596	0	60775596	C	T
7	chr7_60777202	0	60777202	G	A
7	chr7_60777734	0	60777734	C	T
7	chr7_60788078	0	60788078	C	A
7	chr7_60788305	0	60788305	A	G
7	chr7_60796612	0	60796612	A	G
7	chr7_60835117	0	60835117	G	A
7	chr7_60836165	0	60836165	C	A
7	chr7_60859318	0	60859318	G	A
7	chr7_60865615	0	60865615	G	C
7	chr7_60876819	0	60876819	G	A
7	chr7_60880749	0	60880749	C	G
7	chr7_60882864	0	60882864	C	A
7	chr7_60883811	0	60883811	G	A
7	chr7_60886042	0	60886042	A	G
7	chr7_60894926	0	60894926	T	G
7	chr7_60897135	0	60897135	T	A
7	chr7_60898999	0	60898999	C	G
7	chr7_60904127	0	60904127	A	G
7	chr7_60914254	0	60914254	T	C
7	chr7_60916883	0	60916883	C	G
7	chr7_60919912	0	60919912	T	A
7	chr7_60931329	0	60931329	C	T
7	chr7_60943122	0	60943122	G	A
7	chr7_60948149	0	60948149	A	T
7	chr7_60951206	0	60951206	G	T
7	chr7_60963476	0	60963476	C	T
7	chr7_60965371	0	60965371	C	T
7	chr7_60976046	0	60976046	A	G
7	chr7_60986724	0	60986724	T	C
7	chr7_60987845	0	60987845	A	G
7	chr7_60991065	0	60991065	T	C
7	chr7_60991512	0	60991512	C	A
7	chr7_60991622	0	60991622	A	G
7	chr7_60993524	0	60993524	G	A
7	chr7_60994268	0	60994268	T	C
7	chr7_61004944	0	61004944	G	C
7	chr7_61005957	0	61005957	A	G
7	chr7_61007765	0	61007765	T	A
7	chr7_61012422	0	61012422	C	A
7	chr7_61023415	0	61023415	G	C
7	chr7_61028354	0	61028354	T	C
7	chr7_61031100	0	61031100	A	C
7	chr7_61033891	0	61033891	C	T
7	chr7_61051466	0	61051466	T	G
7	chr7_61052518	0	61052518	A	T
7	chr7_61060606	0	61060606	A	T
7	chr7_61062600	0	61062600	C	G
7	chr7_61063468	0	61063468	C	T
7	chr7_61066297	0	61066297	A	G
7	chr7_61077012	0	61077012	T	C
7	chr7_61078670	0	61078670	T	C
7	chr7_61083291	0	61083291	G	A
7	chr7_61092697	0	61092697	T	G
7	chr7_61110624	0	61110624	T	C
7	chr7_61112880	0	61112880	C	G
7	chr7_61114459	0	61114459	G	C
7	chr7_61115301	0	61115301	G	A
7	chr7_61119057	0	61119057	C	T
7	chr7_61119802	0	61119802	C	T
7	chr7_61123769	0	61123769	T	C
7	chr7_61145412	0	61145412	C	A
7	chr7_61146892	0	61146892	A	G
7	chr7_61150107	0	61150107	T	C
7	chr7_61154271	0	61154271	C	T
7	chr7_61158516	0	61158516	C	T
7	chr7_61158568	0	61158568	T	A
7	chr7_61158927	0	61158927	G	A
7	chr7_61163024	0	61163024	G	A
7	chr7_61177524	0	61177524	G	A
7	chr7_61177840	0	61177840	G	A
7	chr7_61180435	0	61180435	T	C
7	chr7_61180451	0	61180451	T	C
7	chr7_61182172	0	61182172	T	C
7	chr7_61184176	0	61184176	C	T
7	chr7_61184730	0	61184730	C	T
7	chr7_61188872	0	61188872	C	T
7	chr7_61190918	0	61190918	A	G
7	chr7_61206174	0	61206174	A	C
7	chr7_61209146	0	61209146	C	T
7	chr7_61210281	0	61210281	A	G
7	chr7_61215147	0	61215147	C	T
7	chr7_61216661	0	61216661	A	G
7	chr7_61223801	0	61223801	A	G
7	chr7_61227322	0	61227322	G	C
7	chr7_61230190	0	61230190	A	G
7	chr7_61235550	0	61235550	A	C
7	chr7_61237583	0	61237583	T	C
7	chr7_61267080	0	61267080	T	C
7	chr7_61270803	0	61270803	C	A
7	chr7_61278765	0	61278765	G	A
7	chr7_61292874	0	61292874	C	T
7	chr7_61297559	0	61297559	A	G
7	chr7_61297571	0	61297571	C	A
7	chr7_61297968	0	61297968	T	C
7	chr7_61298595	0	61298595	G	A
7	chr7_61300427	0	61300427	G	A
7	chr7_61305989	0	61305989	G	A
7	chr7_61308065	0	61308065	C	A
7	chr7_61311792	0	61311792	A	T
7	chr7_61315632	0	61315632	T	C
7	chr7_61319903	0	61319903	A	G
7	chr7_61320924	0	61320924	A	T
7	chr7_61329783	0	61329783	A	G
7	chr7_61334009	0	61334009	A	G
7	chr7_61338335	0	61338335	C	G
7	chr7_61350775	0	61350775	A	C
7	chr7_61352851	0	61352851	G	A
7	chr7_61357502	0	61357502	G	A
7	chr7_61374540	0	61374540	A	G
7	chr7_61384052	0	61384052	T	C
7	chr7_61385203	0	61385203	A	G
7	chr7_61391115	0	61391115	A	G
7	chr7_61398883	0	61398883	C	T
7	chr7_61402211	0	61402211	T	C
7	chr7_61408106	0	61408106	A	G
7	chr7_61410372	0	61410372	A	T
7	chr7_61420286	0	61420286	G	C
7	chr7_61443898	0	61443898	G	A
7	chr7_61452758	0	61452758	G	A
7	chr7_61460357	0	61460357	T	C
7	chr7_61463545	0	61463545	T	C
7	chr7_61470190	0	61470190	C	T
7	chr7_61475585	0	61475585	A	G
7	chr7_61476176	0	61476176	C	A
7	chr7_61478269	0	61478269	G	A
7	chr7_61479671	0	61479671	A	G
7	chr7_61486123	0	61486123	G	T
7	chr7_61488541	0	61488541	C	T
7	chr7_61495766	0	61495766	T	G
7	chr7_61500435	0	61500435	G	A
7	chr7_61503514	0	61503514	G	A
7	chr7_61505611	0	61505611	G	A
7	chr7_61511815	0	61511815	C	T
7	chr7_61517063	0	61517063	C	A
7	chr7_61517192	0	61517192	C	T
7	chr7_61522691	0	61522691	A	G
7	chr7_61524796	0	61524796	T	C
7	chr7_61529201	0	61529201	C	G
7	chr7_61530293	0	61530293	G	C
7	chr7_61541604	0	61541604	A	G
7	chr7_61542826	0	61542826	C	T
7	chr7_61554003	0	61554003	C	T
7	chr7_61561300	0	61561300	G	A
7	chr7_61563406	0	61563406	G	A
7	chr7_61565623	0	61565623	T	C
7	chr7_61565964	0	61565964	A	C
7	chr7_61574525	0	61574525	T	C
7	chr7_61578564	0	61578564	T	C
7	chr7_61578962	0	61578962	C	T
7	chr7_61586281	0	61586281	C	T
7	chr7_61589545	0	61589545	A	G
7	chr7_61589868	0	61589868	T	G
7	chr7_61594041	0	61594041	C	G
7	chr7_61594560	0	61594560	C	A
7	chr7_61595206	0	61595206	G	A
7	chr7_61597787	0	61597787	G	A
7	chr7_61598169	0	61598169	T	C
7	chr7_61625630	0	61625630	A	G
7	chr7_61626104	0	61626104	A	G
7	chr7_61630137	0	61630137	G	A
7	chr7_61634896	0	61634896	C	T
7	chr7_61635498	0	61635498	A	C
7	chr7_61636411	0	61636411	T	C
7	chr7_61636923	0	61636923	T	C
7	chr7_61637445	0	61637445	A	C
7	chr7_61641408	0	61641408	C	A
7	chr7_61641895	0	61641895	A	G
7	chr7_61647576	0	61647576	A	G
7	chr7_61649270	0	61649270	T	G
7	chr7_61651130	0	61651130	T	G
7	chr7_61654224	0	61654224	C	A
7	chr7_61657600	0	61657600	T	C
7	chr7_61657958	0	61657958	G	A
7	chr7_61668744	0	61668744	G	A
7	chr7_61672881	0	61672881	C	T
7	chr7_61679690	0	61679690	G	T
7	chr7_61680214	0	61680214	G	A
7	chr7_61680221	0	61680221	A	G
7	chr7_61684094	0	61684094	C	T
7	chr7_61684176	0	61684176	G	A
7	chr7_61685688	0	61685688	A	G
7	chr7_61690116	0	61690116	G	A
7	chr7_61692726	0	61692726	G	C
7	chr7_61693974	0	61693974	A	G
7	chr7_61702866	0	61702866	C	T
7	chr7_61704860	0	61704860	G	A
7	chr7_61712603	0	61712603	C	T
7	chr7_61717651	0	61717651	G	T
7	chr7_61722356	0	61722356	A	T
7	chr7_61727254	0	61727254	G	A
7	chr7_61729905	0	61729905	T	C
7	chr7_61732982	0	61732982	T	C
7	chr7_61733001	0	61733001	C	T
7	chr7_61734291	0	61734291	C	T
7	chr7_61740305	0	61740305	G	A
7	chr7_61740521	0	61740521	T	G
7	chr7_61748787	0	61748787	A	C
7	chr7_61749604	0	61749604	T	C
7	chr7_61759533	0	61759533	A	G
7	chr7_61765323	0	61765323	G	T
7	chr7_61768114	0	61768114	T	G
7	chr7_61781700	0	61781700	C	A
7	chr7_61782690	0	61782690	C	A
7	chr7_61791468	0	61791468	G	T
7	chr7_61792443	0	61792443	T	C
7	chr7_61803306	0	61803306	G	A
7	chr7_61804494	0	61804494	T	G
7	chr7_61806071	0	61806071	A	G
7	chr7_61809642	0	61809642	A	G
7	chr7_61812924	0	61812924	T	C
7	chr7_61814231	0	61814231	G	T
7	chr7_61815030	0	61815030	C	T
7	chr7_61815937	0	61815937	A	G
7	chr7_61822710	0	61822710	A	C
7	chr7_61828214	0	61828214	C	A
7	chr7_61833492	0	61833492	A	G
7	chr7_61833568	0	61833568	A	C
7	chr7_61834410	0	61834410	G	A
7	chr7_61840741	0	61840741	A	C
7	chr7_61843210	0	61843210	A	G
7	chr7_61847321	0	61847321	G	T
7	chr7_61849231	0	61849231	G	A
7	chr7_61867275	0	61867275	C	A
7	chr7_61868640	0	61868640	T	C
7	chr7_61869586	0	61869586	G	A
7	chr7_61874305	0	61874305	T	C
7	chr7_61876871	0	61876871	T	G
7	chr7_61878406	0	61878406	C	T
7	chr7_61883844	0	61883844	T	G
7	chr7_61885862	0	61885862	C	T
7	chr7_61891907	0	61891907	A	G
7	chr7_61894190	0	61894190	A	C
7	chr7_61898778	0	61898778	C	T
7	chr7_61903269	0	61903269	T	A
7	chr7_61905512	0	61905512	G	C
7	chr7_61918162	0	61918162	G	C
7	chr7_61925471	0	61925471	G	A
7	chr7_61929139	0	61929139	G	T
7	chr7_61931954	0	61931954	A	G
7	chr7_61953379	0	61953379	A	T
7	chr7_61953959	0	61953959	A	G
7	chr7_61955030	0	61955030	G	A
7	chr7_61973133	0	61973133	G	C
7	chr7_61973721	0	61973721	C	T
7	chr7_61979538	0	61979538	A	G
7	chr7_61986897	0	61986897	A	G
7	chr7_61987110	0	61987110	C	T
7	chr7_61989545	0	61989545	C	G
7	chr7_61998079	0	61998079	C	T
7	chr7_62006265	0	62006265	T	C
7	chr7_62006419	0	62006419	A	T
7	chr7_62007358	0	62007358	A	G
7	chr7_62022138	0	62022138	A	G
7	chr7_62050127	0	62050127	A	C
7	chr7_62057028	0	62057028	C	T
7	chr7_62068009	0	62068009	T	C
7	chr7_62073703	0	62073703	T	C
7	chr7_62077808	0	62077808	A	G
7	chr7_62101099	0	62101099	A	T
7	chr7_62102128	0	62102128	A	G
7	chr7_62107806	0	62107806	T	C
7	chr7_62109239	0	62109239	G	A
7	chr7_62110847	0	62110847	G	C
7	chr7_62112830	0	62112830	A	G
7	chr7_62125006	0	62125006	T	C
7	chr7_62127197	0	62127197	A	G
7	chr7_62127787	0	62127787	T	G
7	chr7_62143462	0	62143462	T	C
7	chr7_62144549	0	62144549	A	G
7	chr7_62147590	0	62147590	T	G
7	chr7_62150286	0	62150286	G	A
7	chr7_62152654	0	62152654	A	C
7	chr7_62158241	0	62158241	T	C
7	chr7_62159836	0	62159836	T	C
7	chr7_62161781	0	62161781	G	A
7	chr7_62163029	0	62163029	G	A
7	chr7_62164024	0	62164024	T	G
7	chr7_62165012	0	62165012	A	C
7	chr7_62168537	0	62168537	C	T
7	chr7_62168902	0	62168902	G	T
7	chr7_62178662	0	62178662	A	G
7	chr7_62180315	0	62180315	C	A
7	chr7_62184693	0	62184693	T	A
7	chr7_62187717	0	62187717	A	T
7	chr7_62204558	0	62204558	A	G
7	chr7_62216512	0	62216512	T	C
7	chr7_62218653	0	62218653	T	C
7	chr7_62224884	0	62224884	A	C
7	chr7_62239627	0	62239627	A	G
7	chr7_62242925	0	62242925	G	A
7	chr7_62263386	0	62263386	C	T
7	chr7_62267729	0	62267729	G	A
7	chr7_62285321	0	62285321	A	G
7	chr7_62285778	0	62285778	T	C
7	chr7_62289261	0	62289261	T	C
7	chr7_62290972	0	62290972	C	T
7	chr7_62298476	0	62298476	T	C
7	chr7_62303176	0	62303176	G	C
7	chr7_62306407	0	62306407	T	G
7	chr7_62320629	0	62320629	T	C
7	chr7_62321630	0	62321630	A	C
7	chr7_62323468	0	62323468	A	T
7	chr7_62325006	0	62325006	T	A
7	chr7_62329867	0	62329867	A	G
7	chr7_62335714	0	62335714	T	C
7	chr7_62336092	0	62336092	A	C
7	chr7_62346404	0	62346404	A	G
7	chr7_62359686	0	62359686	A	G
7	chr7_62360251	0	62360251	G	A
7	chr7_62364829	0	62364829	A	G
7	chr7_62365431	0	62365431	A	T
7	chr7_62365792	0	62365792	T	C
7	chr7_62370346	0	62370346	A	G
7	chr7_62374136	0	62374136	C	A
7	chr7_62388995	0	62388995	C	T
7	chr7_62390643	0	62390643	T	C
7	chr7_62391344	0	62391344	C	T
7	chr7_62394290	0	62394290	G	A
7	chr7_62394894	0	62394894	T	C
7	chr7_62395871	0	62395871	T	C
7	chr7_62398332	0	62398332	A	G
7	chr7_62399011	0	62399011	T	C
7	chr7_62401703	0	62401703	G	A
7	chr7_62403830	0	62403830	C	T
7	chr7_62404926	0	62404926	G	T
7	chr7_62405911	0	62405911	C	G
7	chr7_62407713	0	62407713	A	G
7	chr7_62411652	0	62411652	C	G
7	chr7_62416775	0	62416775	A	C
7	chr7_62421787	0	62421787	C	A
7	chr7_62423158	0	62423158	G	T
7	chr7_62423387	0	62423387	T	A
7	chr7_62425328	0	62425328	T	G
7	chr7_62431631	0	62431631	G	C
7	chr7_62434308	0	62434308	T	C
7	chr7_62434890	0	62434890	T	C
7	chr7_62448437	0	62448437	T	C
7	chr7_62451376	0	62451376	C	T
7	chr7_62458162	0	62458162	A	G
7	chr7_62458834	0	62458834	T	A
7	chr7_62459291	0	62459291	T	C
7	chr7_62461258	0	62461258	T	C
7	chr7_62462207	0	62462207	T	C
7	chr7_62463209	0	62463209	C	T
7	chr7_62465036	0	62465036	G	A
7	chr7_62465251	0	62465251	G	A
7	chr7_62465478	0	62465478	T	G
7	chr7_62472190	0	62472190	C	A
7	chr7_62482781	0	62482781	T	C
7	chr7_62484528	0	62484528	C	T
7	chr7_62484535	0	62484535	G	T
7	chr7_62485666	0	62485666	G	A
7	chr7_62487634	0	62487634	A	G
7	chr7_62488927	0	62488927	G	A
7	chr7_62494588	0	62494588	T	C
7	chr7_62501548	0	62501548	G	A
7	chr7_62508809	0	62508809	G	A
7	chr7_62513366	0	62513366	G	A
7	chr7_62514477	0	62514477	A	G
7	chr7_62521157	0	62521157	C	T
7	chr7_62528833	0	62528833	T	G
7	chr7_62531286	0	62531286	T	C
7	chr7_62533927	0	62533927	A	G
7	chr7_62533971	0	62533971	A	T
7	chr7_62538062	0	62538062	T	C
7	chr7_62538334	0	62538334	T	C
7	chr7_62538509	0	62538509	C	G
7	chr7_62561151	0	62561151	C	A
7	chr7_62563478	0	62563478	G	T
7	chr7_62566061	0	62566061	G	A
7	chr7_62568511	0	62568511	G	C
7	chr7_62577794	0	62577794	C	A
7	chr7_62578175	0	62578175	G	T
7	chr7_62578506	0	62578506	C	T
7	chr7_62585974	0	62585974	A	G
7	chr7_62587313	0	62587313	A	G
7	chr7_62598306	0	62598306	T	A
7	chr7_62598464	0	62598464	T	C
7	chr7_62598816	0	62598816	T	A
7	chr7_62604546	0	62604546	T	C
7	chr7_62605952	0	62605952	A	G
7	chr7_62607298	0	62607298	G	A
7	chr7_62610505	0	62610505	G	A
7	chr7_62620576	0	62620576	T	G
7	chr7_62631003	0	62631003	A	G
7	chr7_62632946	0	62632946	A	C
7	chr7_62636994	0	62636994	C	T
7	chr7_62638322	0	62638322	G	T
7	chr7_62652096	0	62652096	A	G
7	chr7_62656013	0	62656013	G	C
7	chr7_62657160	0	62657160	T	C
7	chr7_62667315	0	62667315	T	C
7	chr7_62676338	0	62676338	T	C
7	chr7_62681979	0	62681979	G	C
7	chr7_62696736	0	62696736	T	A
7	chr7_62698993	0	62698993	C	G
7	chr7_62702917	0	62702917	C	T
7	chr7_62716281	0	62716281	A	T
7	chr7_62726280	0	62726280	T	A
7	chr7_62732797	0	62732797	C	T
7	chr7_62738084	0	62738084	T	A
7	chr7_62760814	0	62760814	T	C
7	chr7_62780937	0	62780937	G	T
7	chr7_62782932	0	62782932	G	C
7	chr7_62788074	0	62788074	G	A
7	chr7_62789036	0	62789036	T	C
7	chr7_62804298	0	62804298	C	T
7	chr7_62808401	0	62808401	A	G
7	chr7_62808685	0	62808685	C	T
7	chr7_62811737	0	62811737	T	C
7	chr7_62812715	0	62812715	G	A
7	chr7_62821288	0	62821288	T	C
7	chr7_62829818	0	62829818	G	A
7	chr7_62831471	0	62831471	T	A
7	chr7_62834847	0	62834847	A	G
7	chr7_62842759	0	62842759	T	G
7	chr7_62844968	0	62844968	A	G
7	chr7_62845996	0	62845996	C	A
7	chr7_62852681	0	62852681	C	T
7	chr7_62854164	0	62854164	T	C
7	chr7_62857720	0	62857720	C	T
7	chr7_62887649	0	62887649	G	C
7	chr7_62909348	0	62909348	A	G
7	chr7_62912995	0	62912995	G	A
7	chr7_62917814	0	62917814	A	G
7	chr7_62927270	0	62927270	C	T
7	chr7_62931088	0	62931088	A	G
7	chr7_62938139	0	62938139	C	T
7	chr7_62949804	0	62949804	T	G
7	chr7_62952531	0	62952531	G	T
7	chr7_62966556	0	62966556	C	T
7	chr7_62971973	0	62971973	T	C
7	chr7_62976690	0	62976690	A	G
7	chr7_62993486	0	62993486	A	G
7	chr7_62994266	0	62994266	C	G
7	chr7_62994913	0	62994913	T	C
7	chr7_63008878	0	63008878	C	T
7	chr7_63013665	0	63013665	C	G
7	chr7_63015891	0	63015891	A	G
7	chr7_63025639	0	63025639	C	G
7	chr7_63032585	0	63032585	C	T
7	chr7_63034194	0	63034194	T	A
7	chr7_63040600	0	63040600	T	C
7	chr7_63042996	0	63042996	G	A
7	chr7_63045038	0	63045038	T	C
7	chr7_63047419	0	63047419	C	T
7	chr7_63078397	0	63078397	G	A
7	chr7_63080558	0	63080558	A	G
7	chr7_63081258	0	63081258	T	C
7	chr7_63088627	0	63088627	C	T
7	chr7_63090935	0	63090935	G	A
7	chr7_63091798	0	63091798	A	C
7	chr7_63093183	0	63093183	C	T
7	chr7_63094800	0	63094800	A	G
7	chr7_63096794	0	63096794	A	G
7	chr7_63107319	0	63107319	T	C
7	chr7_63110281	0	63110281	A	G
7	chr7_63111405	0	63111405	T	C
7	chr7_63116674	0	63116674	T	C
7	chr7_63118833	0	63118833	A	G
7	chr7_63119507	0	63119507	T	C
7	chr7_63122530	0	63122530	C	T
7	chr7_63123569	0	63123569	C	T
7	chr7_63141686	0	63141686	C	A
7	chr7_63152027	0	63152027	T	C
7	chr7_63156178	0	63156178	A	G
7	chr7_63160732	0	63160732	G	A
7	chr7_63161196	0	63161196	G	A
7	chr7_63170286	0	63170286	T	C
7	chr7_63181904	0	63181904	T	G
7	chr7_63183084	0	63183084	C	G
7	chr7_63185027	0	63185027	A	G
7	chr7_63186981	0	63186981	C	T
7	chr7_63189559	0	63189559	A	G
7	chr7_63192995	0	63192995	T	G
7	chr7_63193836	0	63193836	A	C
7	chr7_63205477	0	63205477	G	T
7	chr7_63232821	0	63232821	T	C
7	chr7_63241217	0	63241217	C	T
7	chr7_63242226	0	63242226	G	A
7	chr7_63247494	0	63247494	A	T
7	chr7_63248584	0	63248584	T	C
7	chr7_63249683	0	63249683	C	A
7	chr7_63256350	0	63256350	G	C
7	chr7_63259109	0	63259109	A	C
7	chr7_63262444	0	63262444	G	T
7	chr7_63264856	0	63264856	A	G
7	chr7_63273019	0	63273019	A	G
7	chr7_63283533	0	63283533	G	A
7	chr7_63291634	0	63291634	C	T
7	chr7_63309001	0	63309001	G	A
7	chr7_63316330	0	63316330	C	T
7	chr7_63321935	0	63321935	G	C
7	chr7_63323508	0	63323508	A	T
7	chr7_63363144	0	63363144	C	A
7	chr7_63363514	0	63363514	G	A
7	chr7_63366743	0	63366743	G	T
7	chr7_63368234	0	63368234	G	A
7	chr7_63368291	0	63368291	T	C
7	chr7_63368303	0	63368303	A	G
7	chr7_63369800	0	63369800	G	T
7	chr7_63371980	0	63371980	C	T
7	chr7_63376924	0	63376924	G	A
7	chr7_63384388	0	63384388	T	C
7	chr7_63386549	0	63386549	A	T
7	chr7_63388579	0	63388579	T	C
7	chr7_63392623	0	63392623	A	G
7	chr7_63392768	0	63392768	G	A
7	chr7_63393244	0	63393244	G	A
7	chr7_63402988	0	63402988	T	C
7	chr7_63410429	0	63410429	T	C
7	chr7_63411800	0	63411800	T	C
7	chr7_63418493	0	63418493	G	A
7	chr7_63418588	0	63418588	T	C
7	chr7_63432483	0	63432483	T	C
7	chr7_63450543	0	63450543	T	C
7	chr7_63453837	0	63453837	T	C
7	chr7_63458381	0	63458381	A	T
7	chr7_63466166	0	63466166	T	C
7	chr7_63466325	0	63466325	T	A
7	chr7_63469981	0	63469981	C	T
7	chr7_63470103	0	63470103	G	A
7	chr7_63481803	0	63481803	G	A
7	chr7_63486374	0	63486374	G	T
7	chr7_63490616	0	63490616	C	T
7	chr7_63496479	0	63496479	G	A
7	chr7_63499436	0	63499436	T	C
7	chr7_63500047	0	63500047	A	G
7	chr7_63503786	0	63503786	C	A
7	chr7_63512176	0	63512176	T	G
7	chr7_63517252	0	63517252	C	T
7	chr7_63520890	0	63520890	T	C
7	chr7_63538675	0	63538675	A	G
7	chr7_63538808	0	63538808	A	C
7	chr7_63539885	0	63539885	C	T
7	chr7_63546633	0	63546633	T	A
7	chr7_63547474	0	63547474	C	T
7	chr7_63551216	0	63551216	A	T
7	chr7_63569155	0	63569155	A	G
7	chr7_63574346	0	63574346	C	T
7	chr7_63605664	0	63605664	G	A
7	chr7_63610026	0	63610026	G	A
7	chr7_63610559	0	63610559	T	C
7	chr7_63619562	0	63619562	T	C
7	chr7_63623114	0	63623114	G	A
7	chr7_63629535	0	63629535	A	G
7	chr7_63629549	0	63629549	C	G
7	chr7_63640515	0	63640515	T	C
7	chr7_63642288	0	63642288	C	G
7	chr7_63644012	0	63644012	T	C
7	chr7_63644863	0	63644863	A	G
7	chr7_63647943	0	63647943	T	A
7	chr7_63653784	0	63653784	C	T
7	chr7_63655575	0	63655575	A	C
7	chr7_63659445	0	63659445	A	G
7	chr7_63667697	0	63667697	C	A
7	chr7_63669722	0	63669722	T	G
7	chr7_63677612	0	63677612	C	G
7	chr7_63682739	0	63682739	G	C
7	chr7_63684963	0	63684963	A	G
7	chr7_63690685	0	63690685	T	C
7	chr7_63695551	0	63695551	G	A
7	chr7_63700072	0	63700072	G	A
7	chr7_63703124	0	63703124	A	C
7	chr7_63707061	0	63707061	A	G
7	chr7_63709666	0	63709666	G	T
7	chr7_63721036	0	63721036	G	C
7	chr7_63725237	0	63725237	G	A
7	chr7_63725394	0	63725394	A	G
7	chr7_63729071	0	63729071	A	G
7	chr7_63733083	0	63733083	A	G
7	chr7_63736034	0	63736034	T	G
7	chr7_63740275	0	63740275	G	A
7	chr7_63742265	0	63742265	C	T
7	chr7_63744928	0	63744928	G	A
7	chr7_63745126	0	63745126	A	G
7	chr7_63745243	0	63745243	T	C
7	chr7_63755070	0	63755070	T	A
7	chr7_63765304	0	63765304	A	G
7	chr7_63766847	0	63766847	T	A
7	chr7_63773888	0	63773888	G	A
7	chr7_63778637	0	63778637	T	G
7	chr7_63794448	0	63794448	T	C
7	chr7_63802599	0	63802599	T	C
7	chr7_63803144	0	63803144	C	T
7	chr7_63806164	0	63806164	G	A
7	chr7_63807318	0	63807318	T	C
7	chr7_63809738	0	63809738	A	G
7	chr7_63818653	0	63818653	A	G
7	chr7_63819798	0	63819798	G	A
7	chr7_63828208	0	63828208	A	G
7	chr7_63830885	0	63830885	G	A
7	chr7_63833165	0	63833165	T	C
7	chr7_63833455	0	63833455	T	C
7	chr7_63837403	0	63837403	C	G
7	chr7_63839419	0	63839419	G	C
7	chr7_63844014	0	63844014	G	A
7	chr7_63844197	0	63844197	G	A
7	chr7_63859356	0	63859356	A	G
7	chr7_63859840	0	63859840	T	A
7	chr7_63861883	0	63861883	T	G
7	chr7_63862583	0	63862583	T	G
7	chr7_63890775	0	63890775	C	A
7	chr7_63904405	0	63904405	A	G
7	chr7_63904502	0	63904502	T	C
7	chr7_63911926	0	63911926	C	T
7	chr7_63914835	0	63914835	G	T
7	chr7_63917390	0	63917390	T	C
7	chr7_63920431	0	63920431	A	G
7	chr7_63922589	0	63922589	A	C
7	chr7_63927821	0	63927821	A	C
7	chr7_63947070	0	63947070	G	T
7	chr7_63949911	0	63949911	A	T
7	chr7_63951955	0	63951955	C	T
7	chr7_63959420	0	63959420	G	C
7	chr7_63961138	0	63961138	A	G
7	chr7_63968461	0	63968461	C	T
7	chr7_63971204	0	63971204	T	A
7	chr7_63976873	0	63976873	A	C
7	chr7_63984023	0	63984023	G	T
7	chr7_63986892	0	63986892	G	A
7	chr7_63988809	0	63988809	G	A
7	chr7_63991153	0	63991153	T	C
7	chr7_64003952	0	64003952	A	C
7	chr7_64008153	0	64008153	T	C
7	chr7_64010646	0	64010646	A	T
7	chr7_64012350	0	64012350	A	G
7	chr7_64013643	0	64013643	T	A
7	chr7_64015376	0	64015376	T	C
7	chr7_64019552	0	64019552	A	C
7	chr7_64020271	0	64020271	C	A
7	chr7_64022021	0	64022021	A	T
7	chr7_64026565	0	64026565	A	C
7	chr7_64031496	0	64031496	A	G
7	chr7_64036882	0	64036882	G	A
7	chr7_64044501	0	64044501	G	A
7	chr7_64045838	0	64045838	G	A
7	chr7_64046509	0	64046509	T	G
7	chr7_64048701	0	64048701	T	C
7	chr7_64054766	0	64054766	T	C
7	chr7_64058357	0	64058357	T	C
7	chr7_64067773	0	64067773	G	C
7	chr7_64069247	0	64069247	G	A
7	chr7_64079244	0	64079244	A	G
7	chr7_64086586	0	64086586	G	C
7	chr7_64091945	0	64091945	T	G
7	chr7_64092518	0	64092518	G	A
7	chr7_64097394	0	64097394	C	T
7	chr7_64111330	0	64111330	G	T
7	chr7_64112230	0	64112230	A	G
7	chr7_64116028	0	64116028	G	T
7	chr7_64117796	0	64117796	T	C
7	chr7_64118932	0	64118932	G	A
7	chr7_64131539	0	64131539	C	A
7	chr7_64138619	0	64138619	A	G
7	chr7_64142328	0	64142328	A	G
7	chr7_64143486	0	64143486	A	G
7	chr7_64143696	0	64143696	A	T
7	chr7_64152282	0	64152282	C	G
7	chr7_64166387	0	64166387	C	A
7	chr7_64167676	0	64167676	C	T
7	chr7_64168765	0	64168765	C	T
7	chr7_64169552	0	64169552	C	G
7	chr7_64186035	0	64186035	G	A
7	chr7_64190220	0	64190220	C	T
7	chr7_64194534	0	64194534	G	A
7	chr7_64196831	0	64196831	G	A
7	chr7_64197706	0	64197706	G	A
7	chr7_64201463	0	64201463	C	T
7	chr7_64205283	0	64205283	A	T
7	chr7_64205527	0	64205527	T	C
7	chr7_64211335	0	64211335	C	T
7	chr7_64215043	0	64215043	A	G
7	chr7_64215355	0	64215355	G	A
7	chr7_64215937	0	64215937	C	T
7	chr7_64216215	0	64216215	T	C
7	chr7_64216832	0	64216832	A	G
7	chr7_64217356	0	64217356	T	C
7	chr7_64220363	0	64220363	G	T
7	chr7_64243921	0	64243921	G	A
7	chr7_64248476	0	64248476	G	T
7	chr7_64249172	0	64249172	A	G
7	chr7_64259236	0	64259236	G	C
7	chr7_64263738	0	64263738	A	G
7	chr7_64265816	0	64265816	G	A
7	chr7_64270302	0	64270302	T	G
7	chr7_64284290	0	64284290	C	A
7	chr7_64285095	0	64285095	T	C
7	chr7_64294208	0	64294208	C	A
7	chr7_64294484	0	64294484	G	A
7	chr7_64304264	0	64304264	T	C
7	chr7_64313371	0	64313371	G	A
7	chr7_64315343	0	64315343	A	G
7	chr7_64336710	0	64336710	C	G
7	chr7_64338247	0	64338247	C	G
7	chr7_64339979	0	64339979	T	G
7	chr7_64348640	0	64348640	T	C
7	chr7_64351968	0	64351968	C	T
7	chr7_64359164	0	64359164	T	C
7	chr7_64360448	0	64360448	T	C
7	chr7_64361153	0	64361153	A	G
7	chr7_64362485	0	64362485	A	G
7	chr7_64364424	0	64364424	A	G
7	chr7_64373277	0	64373277	A	G
7	chr7_64386000	0	64386000	G	C
7	chr7_64387944	0	64387944	T	C
7	chr7_64389794	0	64389794	A	G
7	chr7_64399073	0	64399073	A	T
7	chr7_64404282	0	64404282	C	A
7	chr7_64412148	0	64412148	G	A
7	chr7_64415473	0	64415473	C	T
7	chr7_64416012	0	64416012	A	G
7	chr7_64419365	0	64419365	G	A
7	chr7_64423016	0	64423016	A	G
7	chr7_64426121	0	64426121	A	G
7	chr7_64429824	0	64429824	G	A
7	chr7_64449801	0	64449801	C	A
7	chr7_64451085	0	64451085	G	C
7	chr7_64451330	0	64451330	A	C
7	chr7_64453203	0	64453203	G	T
7	chr7_64453527	0	64453527	A	G
7	chr7_64457648	0	64457648	A	T
7	chr7_64460185	0	64460185	T	C
7	chr7_64463448	0	64463448	T	C
7	chr7_64478582	0	64478582	T	C
7	chr7_64483101	0	64483101	C	A
7	chr7_64486784	0	64486784	A	G
7	chr7_64493822	0	64493822	A	T
7	chr7_64494568	0	64494568	A	G
7	chr7_64495847	0	64495847	A	C
7	chr7_64496837	0	64496837	T	C
7	chr7_64503457	0	64503457	A	G
7	chr7_64522781	0	64522781	T	C
7	chr7_64528308	0	64528308	G	A
7	chr7_64528357	0	64528357	A	G
7	chr7_64528925	0	64528925	A	G
7	chr7_64530056	0	64530056	A	T
7	chr7_64539616	0	64539616	C	G
7	chr7_64546840	0	64546840	C	A
7	chr7_64549683	0	64549683	A	G
7	chr7_64549838	0	64549838	G	A
7	chr7_64553228	0	64553228	C	A
7	chr7_64567316	0	64567316	C	T
7	chr7_64568945	0	64568945	G	T
7	chr7_64576167	0	64576167	C	T
7	chr7_64580526	0	64580526	T	C
7	chr7_64582118	0	64582118	A	G
7	chr7_64584135	0	64584135	A	G
7	chr7_64585468	0	64585468	C	A
7	chr7_64589033	0	64589033	G	T
7	chr7_64590439	0	64590439	A	G
7	chr7_64593464	0	64593464	T	C
7	chr7_64594908	0	64594908	T	C
7	chr7_64603650	0	64603650	G	A
7	chr7_64607161	0	64607161	A	G
7	chr7_64608659	0	64608659	A	G
7	chr7_64609927	0	64609927	G	A
7	chr7_64612664	0	64612664	T	G
7	chr7_64613327	0	64613327	A	G
7	chr7_64615655	0	64615655	A	G
7	chr7_64615869	0	64615869	T	C
7	chr7_64625810	0	64625810	A	C
7	chr7_64629388	0	64629388	G	T
7	chr7_64629427	0	64629427	A	G
7	chr7_64632857	0	64632857	C	T
7	chr7_64638413	0	64638413	G	A
7	chr7_64641531	0	64641531	G	A
7	chr7_64641782	0	64641782	G	A
7	chr7_64645099	0	64645099	G	A
7	chr7_64658995	0	64658995	A	G
7	chr7_64664373	0	64664373	C	G
7	chr7_64668255	0	64668255	G	T
7	chr7_64669178	0	64669178	T	C
7	chr7_64671504	0	64671504	T	A
7	chr7_64673468	0	64673468	T	G
7	chr7_64686860	0	64686860	A	G
7	chr7_64688352	0	64688352	C	T
7	chr7_64691575	0	64691575	T	G
7	chr7_64693752	0	64693752	A	G
7	chr7_64699000	0	64699000	A	T
7	chr7_64711983	0	64711983	A	G
7	chr7_64713444	0	64713444	T	A
7	chr7_64714761	0	64714761	A	G
7	chr7_64718825	0	64718825	G	A
7	chr7_64720733	0	64720733	A	G
7	chr7_64721916	0	64721916	T	C
7	chr7_64722222	0	64722222	A	G
7	chr7_64723383	0	64723383	A	G
7	chr7_64723559	0	64723559	G	A
7	chr7_64729330	0	64729330	A	G
7	chr7_64730020	0	64730020	T	C
7	chr7_64736758	0	64736758	A	G
7	chr7_64738693	0	64738693	A	G
7	chr7_64742181	0	64742181	T	G
7	chr7_64745431	0	64745431	T	G
7	chr7_64745835	0	64745835	T	C
7	chr7_64747099	0	64747099	A	G
7	chr7_64747500	0	64747500	G	A
7	chr7_64765495	0	64765495	T	C
7	chr7_64770591	0	64770591	C	T
7	chr7_64772267	0	64772267	T	C
7	chr7_64780437	0	64780437	A	G
7	chr7_64784456	0	64784456	C	G
7	chr7_64791339	0	64791339	G	A
7	chr7_64804784	0	64804784	T	G
7	chr7_64806077	0	64806077	C	A
7	chr7_64807863	0	64807863	A	T
7	chr7_64811654	0	64811654	C	G
7	chr7_64815356	0	64815356	G	A
7	chr7_64816056	0	64816056	A	G
7	chr7_64816358	0	64816358	A	G
7	chr7_64816811	0	64816811	T	C
7	chr7_64818824	0	64818824	C	A
7	chr7_64825285	0	64825285	G	A
7	chr7_64829373	0	64829373	A	G
7	chr7_64839195	0	64839195	T	C
7	chr7_64844510	0	64844510	A	G
7	chr7_64846939	0	64846939	C	T
7	chr7_64851362	0	64851362	A	G
7	chr7_64854037	0	64854037	T	C
7	chr7_64864828	0	64864828	C	G
7	chr7_64872706	0	64872706	T	A
7	chr7_64873139	0	64873139	A	G
7	chr7_64878789	0	64878789	A	C
7	chr7_64879083	0	64879083	T	C
7	chr7_64880363	0	64880363	T	G
7	chr7_64880621	0	64880621	C	A
7	chr7_64882215	0	64882215	T	G
7	chr7_64883666	0	64883666	G	T
7	chr7_64886122	0	64886122	G	A
7	chr7_64899581	0	64899581	T	C
7	chr7_64903975	0	64903975	C	T
7	chr7_64904191	0	64904191	G	A
7	chr7_64905229	0	64905229	G	A
7	chr7_64910444	0	64910444	C	T
7	chr7_64920827	0	64920827	T	C
7	chr7_64921812	0	64921812	C	T
7	chr7_64923853	0	64923853	T	C
7	chr7_64924210	0	64924210	C	T
7	chr7_64929433	0	64929433	G	A
7	chr7_64931507	0	64931507	G	T
7	chr7_64932122	0	64932122	T	C
7	chr7_64938626	0	64938626	T	A
7	chr7_64939894	0	64939894	C	A
7	chr7_64942324	0	64942324	G	A
7	chr7_64948730	0	64948730	C	T
7	chr7_64950483	0	64950483	G	A
7	chr7_64957996	0	64957996	G	A
7	chr7_64960656	0	64960656	G	C
7	chr7_64964766	0	64964766	G	A
7	chr7_64966719	0	64966719	T	G
7	chr7_64972480	0	64972480	T	C
7	chr7_64976179	0	64976179	C	T
7	chr7_64980087	0	64980087	T	C
7	chr7_64981747	0	64981747	G	A
7	chr7_64988894	0	64988894	C	A
7	chr7_64989464	0	64989464	G	A
7	chr7_64999968	0	64999968	A	G
7	chr7_65001571	0	65001571	A	G
7	chr7_65002657	0	65002657	A	G
7	chr7_65007084	0	65007084	T	G
7	chr7_65007176	0	65007176	C	T
7	chr7_65008786	0	65008786	T	C
7	chr7_65010357	0	65010357	T	A
7	chr7_65015861	0	65015861	G	A
7	chr7_65021484	0	65021484	G	C
7	chr7_65022792	0	65022792	T	C
7	chr7_65022974	0	65022974	A	C
7	chr7_65025910	0	65025910	G	A
7	chr7_65033056	0	65033056	C	G
7	chr7_65033505	0	65033505	T	C
7	chr7_65033527	0	65033527	C	T
7	chr7_65035065	0	65035065	T	C
7	chr7_65035210	0	65035210	C	T
7	chr7_65036072	0	65036072	T	C
7	chr7_65040629	0	65040629	A	G
7	chr7_65048764	0	65048764	G	C
7	chr7_65057724	0	65057724	T	G
7	chr7_65065971	0	65065971	C	T
7	chr7_65066903	0	65066903	C	T
7	chr7_65067664	0	65067664	G	A
7	chr7_65072063	0	65072063	A	G
7	chr7_65074420	0	65074420	T	C
7	chr7_65081134	0	65081134	G	C
7	chr7_65082434	0	65082434	A	C
7	chr7_65083359	0	65083359	G	T
7	chr7_65087101	0	65087101	C	T
7	chr7_65097603	0	65097603	G	A
7	chr7_65098974	0	65098974	C	T
7	chr7_65100035	0	65100035	C	T
7	chr7_65106806	0	65106806	T	A
7	chr7_65115459	0	65115459	A	G
7	chr7_65119885	0	65119885	G	T
7	chr7_65123157	0	65123157	G	T
7	chr7_65125774	0	65125774	C	T
7	chr7_65131779	0	65131779	A	G
7	chr7_65132785	0	65132785	G	T
7	chr7_65134053	0	65134053	G	A
7	chr7_65134404	0	65134404	G	A
7	chr7_65136693	0	65136693	T	C
7	chr7_65137295	0	65137295	G	A
7	chr7_65140103	0	65140103	C	T
7	chr7_65140377	0	65140377	A	G
7	chr7_65142525	0	65142525	C	G
7	chr7_65146698	0	65146698	A	C
7	chr7_65151414	0	65151414	T	C
7	chr7_65152707	0	65152707	G	A
7	chr7_65153519	0	65153519	A	G
7	chr7_65158795	0	65158795	G	T
7	chr7_65161976	0	65161976	T	C
7	chr7_65167628	0	65167628	A	G
7	chr7_65169777	0	65169777	A	G
7	chr7_65194983	0	65194983	C	G
7	chr7_65195334	0	65195334	T	C
7	chr7_65199728	0	65199728	A	G
7	chr7_65206647	0	65206647	C	T
7	chr7_65212830	0	65212830	C	A
7	chr7_65220723	0	65220723	C	T
7	chr7_65223688	0	65223688	C	T
7	chr7_65224646	0	65224646	A	G
7	chr7_65229313	0	65229313	C	T
7	chr7_65238735	0	65238735	A	G
7	chr7_65240711	0	65240711	C	T
7	chr7_65249076	0	65249076	C	A
7	chr7_65250652	0	65250652	T	C
7	chr7_65253980	0	65253980	C	G
7	chr7_65259488	0	65259488	C	T
7	chr7_65261621	0	65261621	T	C
7	chr7_65262371	0	65262371	T	C
7	chr7_65262513	0	65262513	T	C
7	chr7_65265184	0	65265184	C	A
7	chr7_65272333	0	65272333	A	G
7	chr7_65279234	0	65279234	C	T
7	chr7_65280862	0	65280862	G	A
7	chr7_65282969	0	65282969	G	A
7	chr7_65285278	0	65285278	A	G
7	chr7_65285549	0	65285549	T	C
7	chr7_65286514	0	65286514	C	T
7	chr7_65290203	0	65290203	T	G
7	chr7_65293460	0	65293460	G	C
7	chr7_65297661	0	65297661	T	C
7	chr7_65299342	0	65299342	G	A
7	chr7_65301521	0	65301521	A	G
7	chr7_65302883	0	65302883	C	G
7	chr7_65304159	0	65304159	T	G
7	chr7_65304849	0	65304849	T	C
7	chr7_65305990	0	65305990	G	C
7	chr7_65306460	0	65306460	T	C
7	chr7_65310235	0	65310235	A	G
7	chr7_65312199	0	65312199	G	A
7	chr7_65314713	0	65314713	T	C
7	chr7_65316062	0	65316062	T	G
7	chr7_65317737	0	65317737	T	C
7	chr7_65322811	0	65322811	T	C
7	chr7_65324282	0	65324282	C	T
7	chr7_65328016	0	65328016	A	G
7	chr7_65330031	0	65330031	A	C
7	chr7_65330784	0	65330784	A	G
7	chr7_65334170	0	65334170	A	G
7	chr7_65334844	0	65334844	G	A
7	chr7_65336057	0	65336057	A	G
7	chr7_65352928	0	65352928	A	G
7	chr7_65353637	0	65353637	T	C
7	chr7_65355178	0	65355178	C	T
7	chr7_65355893	0	65355893	T	A
7	chr7_65358090	0	65358090	T	G
7	chr7_65374110	0	65374110	G	A
7	chr7_65376455	0	65376455	T	C
7	chr7_65376511	0	65376511	T	C
7	chr7_65398352	0	65398352	G	C
7	chr7_65407630	0	65407630	C	T
7	chr7_65409305	0	65409305	A	G
7	chr7_65410393	0	65410393	G	A
7	chr7_65415665	0	65415665	G	A
7	chr7_65423197	0	65423197	T	G
7	chr7_65439107	0	65439107	T	C
7	chr7_65441999	0	65441999	T	C
7	chr7_65446975	0	65446975	T	A
7	chr7_65461597	0	65461597	G	A
7	chr7_65463588	0	65463588	C	A
7	chr7_65464768	0	65464768	G	C
7	chr7_65466055	0	65466055	A	C
7	chr7_65468715	0	65468715	A	C
7	chr7_65471773	0	65471773	A	G
7	chr7_65486985	0	65486985	G	C
7	chr7_65488384	0	65488384	C	A
7	chr7_65490473	0	65490473	A	G
7	chr7_65490538	0	65490538	A	G
7	chr7_65490983	0	65490983	G	A
7	chr7_65502505	0	65502505	T	G
7	chr7_65511927	0	65511927	C	T
7	chr7_65514056	0	65514056	A	G
7	chr7_65514101	0	65514101	T	C
7	chr7_65515359	0	65515359	A	G
7	chr7_65515987	0	65515987	C	G
7	chr7_65518217	0	65518217	G	A
7	chr7_65519219	0	65519219	A	C
7	chr7_65521192	0	65521192	C	T
7	chr7_65526472	0	65526472	A	G
7	chr7_65528337	0	65528337	A	G
7	chr7_65528555	0	65528555	G	A
7	chr7_65538630	0	65538630	C	A
7	chr7_65548700	0	65548700	G	A
7	chr7_65555777	0	65555777	T	C
7	chr7_65557521	0	65557521	C	T
7	chr7_65563331	0	65563331	A	G
7	chr7_65566151	0	65566151	G	A
7	chr7_65568389	0	65568389	G	A
7	chr7_65569597	0	65569597	G	A
7	chr7_65569773	0	65569773	A	T
7	chr7_65569900	0	65569900	T	C
7	chr7_65570316	0	65570316	A	G
7	chr7_65571970	0	65571970	T	G
7	chr7_65572113	0	65572113	T	C
7	chr7_65575551	0	65575551	A	G
7	chr7_65580839	0	65580839	T	C
7	chr7_65583326	0	65583326	T	C
7	chr7_65584162	0	65584162	G	A
7	chr7_65588495	0	65588495	T	C
7	chr7_65592522	0	65592522	A	C
7	chr7_65597709	0	65597709	A	G
7	chr7_65598629	0	65598629	T	G
7	chr7_65599311	0	65599311	G	A
7	chr7_65600343	0	65600343	G	T
7	chr7_65602625	0	65602625	C	T
7	chr7_65605637	0	65605637	G	A
7	chr7_65610900	0	65610900	A	G
7	chr7_65617934	0	65617934	A	G
7	chr7_65619056	0	65619056	A	T
7	chr7_65626772	0	65626772	T	C
7	chr7_65635065	0	65635065	C	A
7	chr7_65636235	0	65636235	T	C
7	chr7_65637046	0	65637046	A	G
7	chr7_65638737	0	65638737	C	T
7	chr7_65642240	0	65642240	A	G
7	chr7_65643764	0	65643764	T	C
7	chr7_65644198	0	65644198	T	G
7	chr7_65647847	0	65647847	C	A
7	chr7_65648119	0	65648119	A	C
7	chr7_65648439	0	65648439	C	G
7	chr7_65649137	0	65649137	T	G
7	chr7_65650570	0	65650570	T	C
7	chr7_65655133	0	65655133	T	C
7	chr7_65657481	0	65657481	T	A
7	chr7_65657868	0	65657868	T	C
7	chr7_65658009	0	65658009	T	C
7	chr7_65658531	0	65658531	G	A
7	chr7_65668923	0	65668923	G	A
7	chr7_65671313	0	65671313	A	G
7	chr7_65675528	0	65675528	G	A
7	chr7_65678971	0	65678971	A	G
7	chr7_65684274	0	65684274	A	G
7	chr7_65684756	0	65684756	A	G
7	chr7_65686665	0	65686665	A	C
7	chr7_65688714	0	65688714	T	C
7	chr7_65691870	0	65691870	C	A
7	chr7_65703494	0	65703494	T	C
7	chr7_65706840	0	65706840	G	C
7	chr7_65710229	0	65710229	A	G
7	chr7_65710479	0	65710479	T	C
7	chr7_65712108	0	65712108	G	A
7	chr7_65712369	0	65712369	A	G
7	chr7_65712847	0	65712847	T	C
7	chr7_65713267	0	65713267	G	A
7	chr7_65713481	0	65713481	A	G
7	chr7_65714681	0	65714681	G	A
7	chr7_65717637	0	65717637	A	G
7	chr7_65720236	0	65720236	G	A
7	chr7_65720680	0	65720680	G	T
7	chr7_65722886	0	65722886	T	C
7	chr7_65723167	0	65723167	A	G
7	chr7_65723921	0	65723921	A	G
7	chr7_65727118	0	65727118	G	T
7	chr7_65728376	0	65728376	A	G
7	chr7_65739730	0	65739730	A	G
7	chr7_65741907	0	65741907	T	C
7	chr7_65746215	0	65746215	C	T
7	chr7_65747026	0	65747026	T	C
7	chr7_65749883	0	65749883	T	C
7	chr7_65751734	0	65751734	C	T
7	chr7_65758347	0	65758347	G	T
7	chr7_65758590	0	65758590	T	C
7	chr7_65763048	0	65763048	C	G
7	chr7_65768983	0	65768983	A	T
7	chr7_65771612	0	65771612	T	G
7	chr7_65779676	0	65779676	A	G
7	chr7_65779695	0	65779695	T	C
7	chr7_65780785	0	65780785	C	T
7	chr7_65782070	0	65782070	C	T
7	chr7_65783084	0	65783084	A	G
7	chr7_65784995	0	65784995	G	A
7	chr7_65785946	0	65785946	G	C
7	chr7_65791766	0	65791766	C	T
7	chr7_65792219	0	65792219	T	C
7	chr7_65797159	0	65797159	A	C
7	chr7_65799806	0	65799806	A	G
7	chr7_65803062	0	65803062	C	G
7	chr7_65804744	0	65804744	G	A
7	chr7_65810534	0	65810534	C	T
7	chr7_65822230	0	65822230	T	G
7	chr7_65822516	0	65822516	A	G
7	chr7_65827468	0	65827468	G	A
7	chr7_65829087	0	65829087	T	C
7	chr7_65829857	0	65829857	C	G
7	chr7_65831182	0	65831182	C	A
7	chr7_65834671	0	65834671	T	C
7	chr7_65842387	0	65842387	G	C
7	chr7_65842422	0	65842422	G	T
7	chr7_65853865	0	65853865	T	G
7	chr7_65859736	0	65859736	T	C
7	chr7_65864720	0	65864720	C	T
7	chr7_65865762	0	65865762	T	C
7	chr7_65869531	0	65869531	A	G
7	chr7_65870339	0	65870339	T	G
7	chr7_65872817	0	65872817	C	G
7	chr7_65874251	0	65874251	T	C
7	chr7_65877734	0	65877734	A	G
7	chr7_65881103	0	65881103	C	T
7	chr7_65881701	0	65881701	G	C
7	chr7_65883629	0	65883629	G	A
7	chr7_65888654	0	65888654	G	C
7	chr7_65890229	0	65890229	C	G
7	chr7_65891709	0	65891709	A	G
7	chr7_65891997	0	65891997	A	G
7	chr7_65895408	0	65895408	C	G
7	chr7_65907019	0	65907019	A	G
7	chr7_65908522	0	65908522	C	G
7	chr7_65908529	0	65908529	T	C
7	chr7_65913088	0	65913088	G	T
7	chr7_65916168	0	65916168	A	G
7	chr7_65916461	0	65916461	T	G
7	chr7_65918229	0	65918229	G	A
7	chr7_65920734	0	65920734	G	A
7	chr7_65921545	0	65921545	G	A
7	chr7_65921570	0	65921570	A	G
7	chr7_65923592	0	65923592	C	T
7	chr7_65925545	0	65925545	C	T
7	chr7_65925927	0	65925927	A	G
7	chr7_65926507	0	65926507	G	T
7	chr7_65930506	0	65930506	C	A
7	chr7_65931517	0	65931517	G	T
7	chr7_65939693	0	65939693	T	C
7	chr7_65943710	0	65943710	A	G
7	chr7_65945231	0	65945231	C	A
7	chr7_65949465	0	65949465	A	C
7	chr7_65956126	0	65956126	C	T
7	chr7_65962581	0	65962581	A	G
7	chr7_65963807	0	65963807	C	G
7	chr7_65990894	0	65990894	G	C
7	chr7_66007205	0	66007205	A	C
7	chr7_66026509	0	66026509	G	A
7	chr7_66038242	0	66038242	G	C
7	chr7_66046407	0	66046407	T	G
7	chr7_66054242	0	66054242	C	T
7	chr7_66066042	0	66066042	T	C
7	chr7_66067083	0	66067083	T	A
7	chr7_66072846	0	66072846	G	A
7	chr7_66081000	0	66081000	A	G
7	chr7_66089872	0	66089872	T	G
7	chr7_66115580	0	66115580	A	G
7	chr7_66115652	0	66115652	T	C
7	chr7_66117802	0	66117802	G	A
7	chr7_66118034	0	66118034	A	G
7	chr7_66126082	0	66126082	T	C
7	chr7_66151104	0	66151104	A	T
7	chr7_66157656	0	66157656	C	T
7	chr7_66158355	0	66158355	C	G
7	chr7_66158658	0	66158658	A	G
7	chr7_66162010	0	66162010	T	A
7	chr7_66162768	0	66162768	T	C
7	chr7_66170460	0	66170460	T	C
7	chr7_66174931	0	66174931	G	A
7	chr7_66175222	0	66175222	G	A
7	chr7_66177447	0	66177447	C	T
7	chr7_66178102	0	66178102	A	G
7	chr7_66179296	0	66179296	T	C
7	chr7_66185658	0	66185658	T	C
7	chr7_66185744	0	66185744	G	C
7	chr7_66190187	0	66190187	G	A
7	chr7_66196725	0	66196725	T	C
7	chr7_66199147	0	66199147	G	T
7	chr7_66203280	0	66203280	A	G
7	chr7_66212953	0	66212953	T	C
7	chr7_66220957	0	66220957	C	T
7	chr7_66225798	0	66225798	C	T
7	chr7_66249447	0	66249447	A	G
7	chr7_66250035	0	66250035	T	C
7	chr7_66251753	0	66251753	T	C
7	chr7_66259425	0	66259425	C	G
7	chr7_66267747	0	66267747	A	G
7	chr7_66269073	0	66269073	G	C
7	chr7_66281641	0	66281641	C	T
7	chr7_66288459	0	66288459	G	C
7	chr7_66294658	0	66294658	A	G
7	chr7_66295730	0	66295730	C	G
7	chr7_66296320	0	66296320	G	C
7	chr7_66303932	0	66303932	G	A
7	chr7_66303944	0	66303944	A	G
7	chr7_66309999	0	66309999	A	G
7	chr7_66315458	0	66315458	T	C
7	chr7_66315467	0	66315467	T	C
7	chr7_66316099	0	66316099	G	A
7	chr7_66317212	0	66317212	G	A
7	chr7_66319244	0	66319244	A	G
7	chr7_66319354	0	66319354	G	A
7	chr7_66324100	0	66324100	A	G
7	chr7_66333085	0	66333085	T	G
7	chr7_66333426	0	66333426	C	T
7	chr7_66335334	0	66335334	T	C
7	chr7_66338132	0	66338132	T	C
7	chr7_66338385	0	66338385	C	T
7	chr7_66353969	0	66353969	G	A
7	chr7_66358758	0	66358758	T	C
7	chr7_66364144	0	66364144	A	G
7	chr7_66365720	0	66365720	C	T
7	chr7_66366093	0	66366093	A	G
7	chr7_66367571	0	66367571	T	C
7	chr7_66379211	0	66379211	G	T
7	chr7_66380790	0	66380790	A	G
7	chr7_66382747	0	66382747	T	G
7	chr7_66385537	0	66385537	T	G
7	chr7_66387287	0	66387287	T	C
7	chr7_66389034	0	66389034	A	G
7	chr7_66389859	0	66389859	C	T
7	chr7_66393852	0	66393852	T	C
7	chr7_66398929	0	66398929	C	T
7	chr7_66407580	0	66407580	C	G
7	chr7_66410415	0	66410415	A	G
7	chr7_66411113	0	66411113	T	C
7	chr7_66417571	0	66417571	C	T
7	chr7_66419601	0	66419601	G	A
7	chr7_66424408	0	66424408	G	C
7	chr7_66425762	0	66425762	G	C
7	chr7_66427080	0	66427080	A	G
7	chr7_66427704	0	66427704	G	C
7	chr7_66431979	0	66431979	G	A
7	chr7_66437950	0	66437950	G	C
7	chr7_66446015	0	66446015	A	G
7	chr7_66446848	0	66446848	C	G
7	chr7_66447953	0	66447953	G	C
7	chr7_66451174	0	66451174	T	A
7	chr7_66471579	0	66471579	T	A
7	chr7_66473940	0	66473940	C	A
7	chr7_66475417	0	66475417	C	A
7	chr7_66475764	0	66475764	T	C
7	chr7_66487644	0	66487644	C	T
7	chr7_66506108	0	66506108	G	C
7	chr7_66512162	0	66512162	G	A
7	chr7_66515288	0	66515288	G	A
7	chr7_66516546	0	66516546	A	G
7	chr7_66520270	0	66520270	C	T
7	chr7_66520478	0	66520478	A	G
7	chr7_66528053	0	66528053	C	T
7	chr7_66530775	0	66530775	G	T
7	chr7_66531704	0	66531704	C	T
7	chr7_66534530	0	66534530	A	G
7	chr7_66535166	0	66535166	G	C
7	chr7_66541349	0	66541349	T	C
7	chr7_66558524	0	66558524	G	A
7	chr7_66563556	0	66563556	G	C
7	chr7_66594282	0	66594282	G	A
7	chr7_66616288	0	66616288	A	G
7	chr7_66628005	0	66628005	T	C
7	chr7_66633595	0	66633595	T	G
7	chr7_66642121	0	66642121	T	C
7	chr7_66667702	0	66667702	T	A
7	chr7_66677870	0	66677870	G	A
7	chr7_66678032	0	66678032	C	T
7	chr7_66683615	0	66683615	C	T
7	chr7_66689628	0	66689628	C	T
7	chr7_66699146	0	66699146	C	T
7	chr7_66711153	0	66711153	G	A
7	chr7_66712211	0	66712211	T	C
7	chr7_66721378	0	66721378	C	A
7	chr7_66726679	0	66726679	A	T
7	chr7_66736568	0	66736568	C	T
7	chr7_66740364	0	66740364	G	T
7	chr7_66758920	0	66758920	G	A
7	chr7_66765039	0	66765039	G	A
7	chr7_66768737	0	66768737	T	C
7	chr7_66770356	0	66770356	C	G
7	chr7_66772762	0	66772762	G	A
7	chr7_66782069	0	66782069	G	A
7	chr7_66782419	0	66782419	T	C
7	chr7_66784635	0	66784635	T	C
7	chr7_66803450	0	66803450	C	T
7	chr7_66806624	0	66806624	A	G
7	chr7_66808897	0	66808897	G	A
7	chr7_66818672	0	66818672	A	G
7	chr7_66820805	0	66820805	G	A
7	chr7_66830722	0	66830722	T	C
7	chr7_66831580	0	66831580	G	T
7	chr7_66833125	0	66833125	T	C
7	chr7_66835803	0	66835803	G	A
7	chr7_66839035	0	66839035	A	T
7	chr7_66839855	0	66839855	G	A
7	chr7_66840897	0	66840897	C	T
7	chr7_66843803	0	66843803	G	T
7	chr7_66844108	0	66844108	A	G
7	chr7_66848903	0	66848903	A	G
7	chr7_66857874	0	66857874	G	A
7	chr7_66859809	0	66859809	T	C
7	chr7_66871166	0	66871166	C	A
7	chr7_66875205	0	66875205	G	A
7	chr7_66876201	0	66876201	G	A
7	chr7_66877636	0	66877636	T	G
7	chr7_66877645	0	66877645	T	G
7	chr7_66894734	0	66894734	A	C
7	chr7_66908045	0	66908045	T	C
7	chr7_66909873	0	66909873	A	G
7	chr7_66915398	0	66915398	T	G
7	chr7_66944896	0	66944896	G	C
7	chr7_66945716	0	66945716	C	T
7	chr7_66946537	0	66946537	G	A
7	chr7_66949025	0	66949025	G	T
7	chr7_66955872	0	66955872	T	C
7	chr7_66955873	0	66955873	A	G
7	chr7_66955938	0	66955938	T	A
7	chr7_66960161	0	66960161	C	T
7	chr7_66966545	0	66966545	C	A
7	chr7_66968105	0	66968105	G	A
7	chr7_66971245	0	66971245	A	G
7	chr7_66976510	0	66976510	T	C
7	chr7_66977879	0	66977879	T	G
7	chr7_66979543	0	66979543	C	A
7	chr7_66979789	0	66979789	C	T
7	chr7_66983103	0	66983103	G	T
7	chr7_66983808	0	66983808	C	G
7	chr7_66992263	0	66992263	G	A
7	chr7_66994077	0	66994077	T	C
7	chr7_66996296	0	66996296	A	C
7	chr7_66998798	0	66998798	A	G
7	chr7_67001639	0	67001639	T	C
7	chr7_67003699	0	67003699	C	T
7	chr7_67004223	0	67004223	G	A
7	chr7_67006926	0	67006926	C	T
7	chr7_67013114	0	67013114	T	C
7	chr7_67025057	0	67025057	G	A
7	chr7_67030782	0	67030782	G	T
7	chr7_67031718	0	67031718	G	A
7	chr7_67032393	0	67032393	C	T
7	chr7_67035038	0	67035038	A	G
7	chr7_67035314	0	67035314	G	A
7	chr7_67038299	0	67038299	A	G
7	chr7_67040736	0	67040736	G	A
7	chr7_67066167	0	67066167	C	T
7	chr7_67067508	0	67067508	A	G
7	chr7_67121051	0	67121051	C	G
7	chr7_67125242	0	67125242	C	T
7	chr7_67126166	0	67126166	A	G
7	chr7_67136637	0	67136637	T	C
7	chr7_67137783	0	67137783	C	T
7	chr7_67139939	0	67139939	G	A
7	chr7_67141729	0	67141729	T	C
7	chr7_67144075	0	67144075	A	G
7	chr7_67144392	0	67144392	A	G
7	chr7_67145872	0	67145872	G	A
7	chr7_67146468	0	67146468	A	G
7	chr7_67147058	0	67147058	T	C
7	chr7_67147877	0	67147877	G	C
7	chr7_67147898	0	67147898	A	G
7	chr7_67148095	0	67148095	T	C
7	chr7_67149753	0	67149753	A	G
7	chr7_67154480	0	67154480	T	C
7	chr7_67156700	0	67156700	T	C
7	chr7_67170723	0	67170723	T	C
7	chr7_67175755	0	67175755	A	G
7	chr7_67178461	0	67178461	T	C
7	chr7_67179620	0	67179620	C	G
7	chr7_67182598	0	67182598	A	T
7	chr7_67189291	0	67189291	G	A
7	chr7_67189485	0	67189485	G	T
7	chr7_67192824	0	67192824	T	C
7	chr7_67195946	0	67195946	C	T
7	chr7_67196522	0	67196522	T	C
7	chr7_67202396	0	67202396	G	A
7	chr7_67203333	0	67203333	G	A
7	chr7_67205532	0	67205532	T	C
7	chr7_67209408	0	67209408	G	T
7	chr7_67210238	0	67210238	C	T
7	chr7_67210731	0	67210731	T	C
7	chr7_67214250	0	67214250	T	C
7	chr7_67216234	0	67216234	C	G
7	chr7_67218241	0	67218241	A	T
7	chr7_67218843	0	67218843	A	G
7	chr7_67220784	0	67220784	A	G
7	chr7_67227883	0	67227883	A	G
7	chr7_67230417	0	67230417	T	C
7	chr7_67236421	0	67236421	A	G
7	chr7_67238633	0	67238633	T	C
7	chr7_67247663	0	67247663	T	C
7	chr7_67250635	0	67250635	A	G
7	chr7_67255479	0	67255479	A	G
7	chr7_67256735	0	67256735	T	C
7	chr7_67259334	0	67259334	C	A
7	chr7_67260231	0	67260231	T	C
7	chr7_67260345	0	67260345	C	G
7	chr7_67262927	0	67262927	G	C
7	chr7_67263262	0	67263262	T	C
7	chr7_67267122	0	67267122	C	T
7	chr7_67268442	0	67268442	T	C
7	chr7_67276841	0	67276841	T	C
7	chr7_67276980	0	67276980	T	C
7	chr7_67284321	0	67284321	A	G
7	chr7_67300154	0	67300154	G	A
7	chr7_67304003	0	67304003	A	G
7	chr7_67310393	0	67310393	T	C
7	chr7_67312402	0	67312402	A	T
7	chr7_67317016	0	67317016	G	T
7	chr7_67317844	0	67317844	A	G
7	chr7_67327959	0	67327959	C	G
7	chr7_67344279	0	67344279	G	A
7	chr7_67356845	0	67356845	T	C
7	chr7_67368188	0	67368188	T	C
7	chr7_67369163	0	67369163	C	G
7	chr7_67370254	0	67370254	C	G
7	chr7_67371803	0	67371803	A	G
7	chr7_67373139	0	67373139	A	C
7	chr7_67411301	0	67411301	T	C
7	chr7_67412857	0	67412857	C	A
7	chr7_67413058	0	67413058	C	T
7	chr7_67419499	0	67419499	T	C
7	chr7_67423087	0	67423087	C	T
7	chr7_67427249	0	67427249	G	T
7	chr7_67428812	0	67428812	T	C
7	chr7_67441935	0	67441935	T	C
7	chr7_67452900	0	67452900	C	T
7	chr7_67458529	0	67458529	C	T
7	chr7_67469279	0	67469279	A	G
7	chr7_67472933	0	67472933	T	G
7	chr7_67473133	0	67473133	T	G
7	chr7_67481910	0	67481910	C	T
7	chr7_67487732	0	67487732	C	A
7	chr7_67488175	0	67488175	T	C
7	chr7_67490378	0	67490378	A	C
7	chr7_67490447	0	67490447	A	G
7	chr7_67498147	0	67498147	C	G
7	chr7_67506096	0	67506096	A	G
7	chr7_67513916	0	67513916	A	G
7	chr7_67514986	0	67514986	G	A
7	chr7_67515716	0	67515716	A	G
7	chr7_67516913	0	67516913	T	A
7	chr7_67518434	0	67518434	A	C
7	chr7_67525653	0	67525653	T	C
7	chr7_67527118	0	67527118	C	G
7	chr7_67528863	0	67528863	A	G
7	chr7_67532838	0	67532838	A	G
7	chr7_67532929	0	67532929	C	T
7	chr7_67535620	0	67535620	T	C
7	chr7_67538330	0	67538330	C	T
7	chr7_67539081	0	67539081	T	C
7	chr7_67541601	0	67541601	C	T
7	chr7_67547566	0	67547566	A	C
7	chr7_67559705	0	67559705	A	G
7	chr7_67565545	0	67565545	T	C
7	chr7_67571892	0	67571892	T	C
7	chr7_67574874	0	67574874	A	G
7	chr7_67577210	0	67577210	T	A
7	chr7_67578655	0	67578655	C	T
7	chr7_67582628	0	67582628	G	C
7	chr7_67591810	0	67591810	T	C
7	chr7_67593160	0	67593160	G	C
7	chr7_67597672	0	67597672	T	C
7	chr7_67597703	0	67597703	T	C
7	chr7_67599358	0	67599358	T	C
7	chr7_67604125	0	67604125	T	C
7	chr7_67607300	0	67607300	T	C
7	chr7_67608546	0	67608546	G	C
7	chr7_67610513	0	67610513	T	C
7	chr7_67610676	0	67610676	T	C
7	chr7_67610917	0	67610917	T	C
7	chr7_67612313	0	67612313	C	T
7	chr7_67623191	0	67623191	A	G
7	chr7_67629042	0	67629042	T	C
7	chr7_67629272	0	67629272	G	A
7	chr7_67629370	0	67629370	A	G
7	chr7_67629625	0	67629625	T	C
7	chr7_67630699	0	67630699	A	G
7	chr7_67632561	0	67632561	A	G
7	chr7_67634869	0	67634869	T	G
7	chr7_67637322	0	67637322	T	C
7	chr7_67642051	0	67642051	T	A
7	chr7_67645455	0	67645455	A	G
7	chr7_67648477	0	67648477	G	C
7	chr7_67662796	0	67662796	T	C
7	chr7_67663638	0	67663638	T	C
7	chr7_67670221	0	67670221	T	C
7	chr7_67673026	0	67673026	A	G
7	chr7_67673977	0	67673977	T	C
7	chr7_67675999	0	67675999	T	C
7	chr7_67677031	0	67677031	A	G
7	chr7_67677479	0	67677479	C	T
7	chr7_67678519	0	67678519	A	G
7	chr7_67678534	0	67678534	T	C
7	chr7_67681481	0	67681481	T	C
7	chr7_67682835	0	67682835	G	C
7	chr7_67684059	0	67684059	T	C
7	chr7_67692233	0	67692233	T	C
7	chr7_67695683	0	67695683	A	G
7	chr7_67695746	0	67695746	C	T
7	chr7_67697250	0	67697250	A	C
7	chr7_67700256	0	67700256	T	C
7	chr7_67700971	0	67700971	G	A
7	chr7_67701446	0	67701446	T	C
7	chr7_67705118	0	67705118	T	G
7	chr7_67711426	0	67711426	T	G
7	chr7_67711663	0	67711663	G	A
7	chr7_67717678	0	67717678	A	G
7	chr7_67746754	0	67746754	C	T
7	chr7_67746954	0	67746954	G	T
7	chr7_67746969	0	67746969	C	T
7	chr7_67753034	0	67753034	G	C
7	chr7_67760370	0	67760370	T	C
7	chr7_67764921	0	67764921	C	T
7	chr7_67769658	0	67769658	T	G
7	chr7_67771545	0	67771545	C	T
7	chr7_67793226	0	67793226	T	C
7	chr7_67809284	0	67809284	G	C
7	chr7_67817368	0	67817368	T	C
7	chr7_67821995	0	67821995	C	T
7	chr7_67823139	0	67823139	A	G
7	chr7_67836389	0	67836389	C	G
7	chr7_67837119	0	67837119	A	G
7	chr7_67841754	0	67841754	T	C
7	chr7_67850374	0	67850374	C	T
7	chr7_67853220	0	67853220	C	T
7	chr7_67853543	0	67853543	C	T
7	chr7_67858440	0	67858440	G	A
7	chr7_67860696	0	67860696	G	A
7	chr7_67867471	0	67867471	A	G
7	chr7_67867757	0	67867757	T	C
7	chr7_67870161	0	67870161	C	G
7	chr7_67871475	0	67871475	C	T
7	chr7_67875907	0	67875907	T	C
7	chr7_67902685	0	67902685	T	C
7	chr7_67909105	0	67909105	A	G
7	chr7_67910292	0	67910292	T	A
7	chr7_67919459	0	67919459	T	C
7	chr7_67920457	0	67920457	C	A
7	chr7_67944156	0	67944156	C	G
7	chr7_67946486	0	67946486	A	G
7	chr7_67948401	0	67948401	T	C
7	chr7_67952409	0	67952409	A	G
7	chr7_67957843	0	67957843	T	C
7	chr7_67970993	0	67970993	T	C
7	chr7_67973126	0	67973126	A	C
7	chr7_67973196	0	67973196	T	C
7	chr7_67973203	0	67973203	A	G
7	chr7_67976790	0	67976790	T	C
7	chr7_67981420	0	67981420	C	G
7	chr7_67982551	0	67982551	T	C
7	chr7_67985347	0	67985347	C	T
7	chr7_67992233	0	67992233	A	C
7	chr7_67996429	0	67996429	T	C
7	chr7_67998969	0	67998969	C	T
7	chr7_67999689	0	67999689	C	T
7	chr7_68002881	0	68002881	G	A
7	chr7_68002901	0	68002901	C	G
7	chr7_68003662	0	68003662	C	T
7	chr7_68004046	0	68004046	A	G
7	chr7_68012073	0	68012073	G	C
7	chr7_68012519	0	68012519	G	A
7	chr7_68012743	0	68012743	T	C
7	chr7_68015896	0	68015896	A	T
7	chr7_68016520	0	68016520	T	C
7	chr7_68019456	0	68019456	A	G
7	chr7_68019842	0	68019842	A	G
7	chr7_68020218	0	68020218	T	C
7	chr7_68021464	0	68021464	T	C
7	chr7_68021985	0	68021985	C	G
7	chr7_68023333	0	68023333	C	G
7	chr7_68023845	0	68023845	T	C
7	chr7_68026459	0	68026459	A	G
7	chr7_68028608	0	68028608	A	C
7	chr7_68043109	0	68043109	T	C
7	chr7_68045174	0	68045174	G	T
7	chr7_68055159	0	68055159	C	T
7	chr7_68056175	0	68056175	T	C
7	chr7_68058396	0	68058396	A	G
7	chr7_68067774	0	68067774	A	G
7	chr7_68069877	0	68069877	T	C
7	chr7_68070464	0	68070464	C	G
7	chr7_68070651	0	68070651	G	A
7	chr7_68070916	0	68070916	C	T
7	chr7_68074956	0	68074956	A	G
7	chr7_68078610	0	68078610	C	A
7	chr7_68084182	0	68084182	G	T
7	chr7_68084853	0	68084853	A	G
7	chr7_68085039	0	68085039	A	G
7	chr7_68087060	0	68087060	T	C
7	chr7_68088620	0	68088620	A	G
7	chr7_68096379	0	68096379	C	T
7	chr7_68097316	0	68097316	C	A
7	chr7_68102036	0	68102036	A	G
7	chr7_68104941	0	68104941	C	A
7	chr7_68109651	0	68109651	C	T
7	chr7_68113013	0	68113013	A	G
7	chr7_68114025	0	68114025	G	T
7	chr7_68116454	0	68116454	G	C
7	chr7_68118752	0	68118752	A	T
7	chr7_68131530	0	68131530	A	G
7	chr7_68131593	0	68131593	T	C
7	chr7_68137061	0	68137061	C	T
7	chr7_68145914	0	68145914	G	C
7	chr7_68146858	0	68146858	A	G
7	chr7_68149216	0	68149216	G	T
7	chr7_68154777	0	68154777	C	T
7	chr7_68156981	0	68156981	G	T
7	chr7_68157385	0	68157385	C	A
7	chr7_68158398	0	68158398	T	A
7	chr7_68160803	0	68160803	A	G
7	chr7_68163069	0	68163069	C	G
7	chr7_68164772	0	68164772	A	C
7	chr7_68165553	0	68165553	C	T
7	chr7_68167299	0	68167299	A	G
7	chr7_68176035	0	68176035	T	C
7	chr7_68177846	0	68177846	T	C
7	chr7_68192436	0	68192436	T	C
7	chr7_68194505	0	68194505	C	T
7	chr7_68194685	0	68194685	C	T
7	chr7_68194993	0	68194993	C	T
7	chr7_68203526	0	68203526	G	C
7	chr7_68205363	0	68205363	C	T
7	chr7_68206247	0	68206247	A	G
7	chr7_68220115	0	68220115	A	G
7	chr7_68223813	0	68223813	G	A
7	chr7_68225422	0	68225422	A	C
7	chr7_68264460	0	68264460	T	C
7	chr7_68271039	0	68271039	C	T
7	chr7_68275229	0	68275229	C	T
7	chr7_68282653	0	68282653	A	C
7	chr7_68289340	0	68289340	T	C
7	chr7_68299960	0	68299960	G	T
7	chr7_68317195	0	68317195	C	A
7	chr7_68323402	0	68323402	C	T
7	chr7_68326447	0	68326447	C	T
7	chr7_68328288	0	68328288	C	T
7	chr7_68343028	0	68343028	G	T
7	chr7_68360192	0	68360192	A	G
7	chr7_68365428	0	68365428	T	C
7	chr7_68365603	0	68365603	C	A
7	chr7_68368254	0	68368254	C	T
7	chr7_68372463	0	68372463	A	G
7	chr7_68391877	0	68391877	G	T
7	chr7_68396394	0	68396394	C	T
7	chr7_68397027	0	68397027	G	A
7	chr7_68397866	0	68397866	G	C
7	chr7_68399188	0	68399188	C	G
7	chr7_68410403	0	68410403	G	A
7	chr7_68412172	0	68412172	G	C
7	chr7_68412219	0	68412219	C	T
7	chr7_68415686	0	68415686	T	C
7	chr7_68416084	0	68416084	A	G
7	chr7_68416651	0	68416651	A	C
7	chr7_68420306	0	68420306	C	A
7	chr7_68421134	0	68421134	C	T
7	chr7_68422760	0	68422760	A	G
7	chr7_68429576	0	68429576	T	C
7	chr7_68432977	0	68432977	A	G
7	chr7_68434819	0	68434819	T	G
7	chr7_68439125	0	68439125	T	C
7	chr7_68441000	0	68441000	A	G
7	chr7_68443135	0	68443135	G	C
7	chr7_68446320	0	68446320	G	T
7	chr7_68447194	0	68447194	G	A
7	chr7_68450454	0	68450454	G	A
7	chr7_68459074	0	68459074	C	G
7	chr7_68474633	0	68474633	G	C
7	chr7_68475340	0	68475340	T	C
7	chr7_68477589	0	68477589	A	G
7	chr7_68479318	0	68479318	A	G
7	chr7_68479560	0	68479560	C	T
7	chr7_68479990	0	68479990	T	C
7	chr7_68485127	0	68485127	A	G
7	chr7_68485354	0	68485354	C	T
7	chr7_68490363	0	68490363	C	T
7	chr7_68491823	0	68491823	T	C
7	chr7_68502563	0	68502563	C	A
7	chr7_68510458	0	68510458	T	C
7	chr7_68526384	0	68526384	C	T
7	chr7_68533076	0	68533076	A	G
7	chr7_68533139	0	68533139	G	A
7	chr7_68536285	0	68536285	A	T
7	chr7_68538913	0	68538913	A	C
7	chr7_68538972	0	68538972	G	C
7	chr7_68546850	0	68546850	G	A
7	chr7_68549902	0	68549902	A	G
7	chr7_68551097	0	68551097	T	G
7	chr7_68551374	0	68551374	T	C
7	chr7_68553815	0	68553815	A	C
7	chr7_68553873	0	68553873	G	C
7	chr7_68554183	0	68554183	A	T
7	chr7_68561857	0	68561857	T	C
7	chr7_68562784	0	68562784	T	C
7	chr7_68564586	0	68564586	A	G
7	chr7_68565235	0	68565235	A	G
7	chr7_68565390	0	68565390	A	G
7	chr7_68566964	0	68566964	A	G
7	chr7_68569758	0	68569758	G	T
7	chr7_68572390	0	68572390	T	C
7	chr7_68585817	0	68585817	T	C
7	chr7_68585865	0	68585865	G	A
7	chr7_68590171	0	68590171	A	G
7	chr7_68600753	0	68600753	T	C
7	chr7_68601623	0	68601623	A	G
7	chr7_68601943	0	68601943	G	A
7	chr7_68605202	0	68605202	T	C
7	chr7_68608063	0	68608063	G	T
7	chr7_68617410	0	68617410	A	G
7	chr7_68617969	0	68617969	T	C
7	chr7_68620180	0	68620180	A	C
7	chr7_68623712	0	68623712	A	G
7	chr7_68630846	0	68630846	C	T
7	chr7_68631346	0	68631346	A	G
7	chr7_68631473	0	68631473	G	A
7	chr7_68632506	0	68632506	A	G
7	chr7_68635570	0	68635570	G	C
7	chr7_68636199	0	68636199	C	T
7	chr7_68636907	0	68636907	G	A
7	chr7_68636937	0	68636937	T	C
7	chr7_68639041	0	68639041	G	T
7	chr7_68645582	0	68645582	C	A
7	chr7_68649471	0	68649471	A	T
7	chr7_68651207	0	68651207	C	G
7	chr7_68651462	0	68651462	G	A
7	chr7_68651907	0	68651907	G	C
7	chr7_68656864	0	68656864	C	T
7	chr7_68672003	0	68672003	G	A
7	chr7_68675834	0	68675834	G	C
7	chr7_68685131	0	68685131	G	A
7	chr7_68687607	0	68687607	A	C
7	chr7_68688019	0	68688019	A	C
7	chr7_68689253	0	68689253	G	T
7	chr7_68689727	0	68689727	G	A
7	chr7_68690870	0	68690870	G	C
7	chr7_68694141	0	68694141	G	A
7	chr7_68697421	0	68697421	A	G
7	chr7_68701643	0	68701643	G	T
7	chr7_68707891	0	68707891	A	T
7	chr7_68712077	0	68712077	G	T
7	chr7_68712497	0	68712497	T	C
7	chr7_68720469	0	68720469	T	C
7	chr7_68722183	0	68722183	T	C
7	chr7_68724938	0	68724938	C	T
7	chr7_68729125	0	68729125	G	C
7	chr7_68730713	0	68730713	T	A
7	chr7_68731640	0	68731640	T	C
7	chr7_68735256	0	68735256	C	G
7	chr7_68737485	0	68737485	C	T
7	chr7_68737523	0	68737523	T	C
7	chr7_68741145	0	68741145	G	A
7	chr7_68745380	0	68745380	T	C
7	chr7_68746705	0	68746705	C	G
7	chr7_68757516	0	68757516	C	T
7	chr7_68758606	0	68758606	T	C
7	chr7_68763600	0	68763600	C	T
7	chr7_68765970	0	68765970	C	T
7	chr7_68768352	0	68768352	A	G
7	chr7_68771832	0	68771832	T	C
7	chr7_68778065	0	68778065	G	T
7	chr7_68786035	0	68786035	G	A
7	chr7_68789062	0	68789062	T	C
7	chr7_68792149	0	68792149	G	A
7	chr7_68796386	0	68796386	C	T
7	chr7_68803309	0	68803309	C	T
7	chr7_68803484	0	68803484	G	A
7	chr7_68803827	0	68803827	A	G
7	chr7_68805373	0	68805373	C	G
7	chr7_68807754	0	68807754	C	G
7	chr7_68815142	0	68815142	T	G
7	chr7_68816794	0	68816794	A	G
7	chr7_68817417	0	68817417	A	G
7	chr7_68828084	0	68828084	C	T
7	chr7_68832919	0	68832919	G	A
7	chr7_68833015	0	68833015	A	G
7	chr7_68834972	0	68834972	C	T
7	chr7_68837566	0	68837566	G	A
7	chr7_68847569	0	68847569	T	C
7	chr7_68851306	0	68851306	T	G
7	chr7_68851464	0	68851464	A	G
7	chr7_68862945	0	68862945	A	C
7	chr7_68867843	0	68867843	C	G
7	chr7_68874718	0	68874718	T	C
7	chr7_68877438	0	68877438	A	G
7	chr7_68878940	0	68878940	C	T
7	chr7_68880366	0	68880366	G	A
7	chr7_68888369	0	68888369	A	G
7	chr7_68889364	0	68889364	C	T
7	chr7_68892052	0	68892052	C	T
7	chr7_68906351	0	68906351	A	G
7	chr7_68916476	0	68916476	G	A
7	chr7_68918317	0	68918317	T	C
7	chr7_68919394	0	68919394	T	C
7	chr7_68930485	0	68930485	T	C
7	chr7_68934782	0	68934782	C	T
7	chr7_68935259	0	68935259	G	T
7	chr7_68935424	0	68935424	G	A
7	chr7_68939558	0	68939558	C	G
7	chr7_68941885	0	68941885	A	G
7	chr7_68942038	0	68942038	C	T
7	chr7_68944257	0	68944257	A	G
7	chr7_68947833	0	68947833	G	A
7	chr7_68949651	0	68949651	A	G
7	chr7_68951378	0	68951378	A	G
7	chr7_68956986	0	68956986	A	C
7	chr7_68960840	0	68960840	T	G
7	chr7_68962579	0	68962579	C	T
7	chr7_68963246	0	68963246	G	A
7	chr7_68963978	0	68963978	A	C
7	chr7_68969473	0	68969473	C	A
7	chr7_68970654	0	68970654	T	C
7	chr7_68972462	0	68972462	G	A
7	chr7_68974031	0	68974031	T	C
7	chr7_68975708	0	68975708	T	C
7	chr7_68980623	0	68980623	T	C
7	chr7_68983473	0	68983473	T	C
7	chr7_68986923	0	68986923	C	T
7	chr7_68995715	0	68995715	A	G
7	chr7_68995755	0	68995755	C	T
7	chr7_68995835	0	68995835	A	G
7	chr7_69003459	0	69003459	T	A
7	chr7_69011513	0	69011513	G	C
7	chr7_69012561	0	69012561	T	C
7	chr7_69024345	0	69024345	C	G
7	chr7_69025742	0	69025742	G	A
7	chr7_69026055	0	69026055	G	A
7	chr7_69035130	0	69035130	C	A
7	chr7_69040973	0	69040973	C	A
7	chr7_69045981	0	69045981	C	T
7	chr7_69049427	0	69049427	G	A
7	chr7_69052936	0	69052936	G	A
7	chr7_69055577	0	69055577	A	G
7	chr7_69056097	0	69056097	A	G
7	chr7_69056197	0	69056197	T	C
7	chr7_69067783	0	69067783	C	T
7	chr7_69072083	0	69072083	T	C
7	chr7_69075778	0	69075778	A	G
7	chr7_69076415	0	69076415	T	C
7	chr7_69081475	0	69081475	A	G
7	chr7_69096764	0	69096764	G	C
7	chr7_69104810	0	69104810	T	C
7	chr7_69110075	0	69110075	T	C
7	chr7_69115567	0	69115567	A	G
7	chr7_69116071	0	69116071	A	G
7	chr7_69130865	0	69130865	A	G
7	chr7_69136943	0	69136943	G	A
7	chr7_69139300	0	69139300	G	A
7	chr7_69139755	0	69139755	G	A
7	chr7_69140566	0	69140566	C	G
7	chr7_69141033	0	69141033	G	A
7	chr7_69141379	0	69141379	T	G
7	chr7_69142290	0	69142290	T	C
7	chr7_69146465	0	69146465	T	C
7	chr7_69146748	0	69146748	C	T
7	chr7_69147102	0	69147102	C	T
7	chr7_69148081	0	69148081	T	C
7	chr7_69149394	0	69149394	A	G
7	chr7_69151258	0	69151258	G	C
7	chr7_69152768	0	69152768	G	A
7	chr7_69153979	0	69153979	T	C
7	chr7_69154349	0	69154349	A	C
7	chr7_69159431	0	69159431	C	G
7	chr7_69160742	0	69160742	T	C
7	chr7_69162522	0	69162522	T	C
7	chr7_69168239	0	69168239	T	C
7	chr7_69170620	0	69170620	T	C
7	chr7_69176629	0	69176629	C	T
7	chr7_69178218	0	69178218	T	C
7	chr7_69181408	0	69181408	A	G
7	chr7_69190308	0	69190308	T	A
7	chr7_69191883	0	69191883	A	G
7	chr7_69217479	0	69217479	G	A
7	chr7_69224158	0	69224158	A	G
7	chr7_69224476	0	69224476	T	C
7	chr7_69236987	0	69236987	A	C
7	chr7_69249318	0	69249318	A	G
7	chr7_69250553	0	69250553	A	T
7	chr7_69251964	0	69251964	G	C
7	chr7_69252666	0	69252666	G	C
7	chr7_69252941	0	69252941	T	C
7	chr7_69255974	0	69255974	C	T
7	chr7_69263540	0	69263540	G	C
7	chr7_69265509	0	69265509	T	G
7	chr7_69266038	0	69266038	T	C
7	chr7_69273604	0	69273604	G	C
7	chr7_69275313	0	69275313	T	C
7	chr7_69278234	0	69278234	T	C
7	chr7_69280085	0	69280085	C	T
7	chr7_69280272	0	69280272	G	T
7	chr7_69281405	0	69281405	C	A
7	chr7_69281801	0	69281801	G	C
7	chr7_69284140	0	69284140	A	G
7	chr7_69286094	0	69286094	G	T
7	chr7_69287713	0	69287713	A	C
7	chr7_69296376	0	69296376	T	A
7	chr7_69297098	0	69297098	A	T
7	chr7_69306048	0	69306048	T	C
7	chr7_69320541	0	69320541	T	C
7	chr7_69324544	0	69324544	A	C
7	chr7_69326654	0	69326654	A	G
7	chr7_69329859	0	69329859	G	T
7	chr7_69331533	0	69331533	A	G
7	chr7_69351948	0	69351948	A	G
7	chr7_69353301	0	69353301	T	G
7	chr7_69362661	0	69362661	T	C
7	chr7_69366144	0	69366144	A	G
7	chr7_69368508	0	69368508	C	T
7	chr7_69370968	0	69370968	A	G
7	chr7_69388437	0	69388437	G	A
7	chr7_69393337	0	69393337	A	G
7	chr7_69397458	0	69397458	C	T
7	chr7_69398664	0	69398664	A	G
7	chr7_69399451	0	69399451	C	T
7	chr7_69399505	0	69399505	C	T
7	chr7_69418244	0	69418244	T	C
7	chr7_69421458	0	69421458	T	C
7	chr7_69446283	0	69446283	C	G
7	chr7_69447630	0	69447630	G	A
7	chr7_69452079	0	69452079	A	G
7	chr7_69457144	0	69457144	G	A
7	chr7_69458546	0	69458546	T	C
7	chr7_69465708	0	69465708	G	A
7	chr7_69465970	0	69465970	T	C
7	chr7_69466664	0	69466664	C	T
7	chr7_69474598	0	69474598	G	A
7	chr7_69478920	0	69478920	A	G
7	chr7_69485374	0	69485374	C	T
7	chr7_69500104	0	69500104	G	C
7	chr7_69508604	0	69508604	T	A
7	chr7_69514649	0	69514649	G	A
7	chr7_69522300	0	69522300	A	T
7	chr7_69522711	0	69522711	C	T
7	chr7_69535443	0	69535443	A	G
7	chr7_69538438	0	69538438	A	G
7	chr7_69542799	0	69542799	A	G
7	chr7_69556736	0	69556736	G	C
7	chr7_69559918	0	69559918	G	A
7	chr7_69560021	0	69560021	A	T
7	chr7_69563577	0	69563577	G	T
7	chr7_69577685	0	69577685	A	G
7	chr7_69581974	0	69581974	T	C
7	chr7_69585370	0	69585370	T	C
7	chr7_69586463	0	69586463	G	A
7	chr7_69587181	0	69587181	T	C
7	chr7_69589524	0	69589524	G	A
7	chr7_69595978	0	69595978	T	G
7	chr7_69601129	0	69601129	G	T
7	chr7_69604903	0	69604903	T	C
7	chr7_69606127	0	69606127	T	C
7	chr7_69606869	0	69606869	A	C
7	chr7_69608655	0	69608655	G	A
7	chr7_69619206	0	69619206	T	C
7	chr7_69620698	0	69620698	A	G
7	chr7_69623199	0	69623199	G	A
7	chr7_69623574	0	69623574	G	T
7	chr7_69626180	0	69626180	G	A
7	chr7_69627677	0	69627677	G	T
7	chr7_69629289	0	69629289	C	T
7	chr7_69631549	0	69631549	A	G
7	chr7_69632793	0	69632793	C	A
7	chr7_69643645	0	69643645	A	G
7	chr7_69644537	0	69644537	C	T
7	chr7_69648158	0	69648158	A	G
7	chr7_69648978	0	69648978	C	T
7	chr7_69652029	0	69652029	T	C
7	chr7_69659853	0	69659853	C	T
7	chr7_69664868	0	69664868	A	G
7	chr7_69672391	0	69672391	G	C
7	chr7_69672632	0	69672632	A	C
7	chr7_69673894	0	69673894	C	A
7	chr7_69686116	0	69686116	C	T
7	chr7_69717828	0	69717828	T	C
7	chr7_69721512	0	69721512	A	G
7	chr7_69721557	0	69721557	C	T
7	chr7_69730071	0	69730071	T	C
7	chr7_69732202	0	69732202	G	A
7	chr7_69735074	0	69735074	C	A
7	chr7_69735221	0	69735221	G	A
7	chr7_69736448	0	69736448	A	T
7	chr7_69737033	0	69737033	A	G
7	chr7_69737340	0	69737340	A	C
7	chr7_69745382	0	69745382	G	T
7	chr7_69754459	0	69754459	C	G
7	chr7_69762532	0	69762532	A	G
7	chr7_69763880	0	69763880	A	T
7	chr7_69766522	0	69766522	T	G
7	chr7_69769081	0	69769081	A	G
7	chr7_69775419	0	69775419	A	G
7	chr7_69780392	0	69780392	A	G
7	chr7_69793483	0	69793483	A	G
7	chr7_69798487	0	69798487	G	T
7	chr7_69803343	0	69803343	C	T
7	chr7_69803766	0	69803766	G	T
7	chr7_69804327	0	69804327	A	C
7	chr7_69805062	0	69805062	A	G
7	chr7_69815971	0	69815971	G	C
7	chr7_69816942	0	69816942	A	C
7	chr7_69825829	0	69825829	T	C
7	chr7_69825830	0	69825830	T	G
7	chr7_69834245	0	69834245	A	G
7	chr7_69838358	0	69838358	G	A
7	chr7_69854344	0	69854344	G	A
7	chr7_69861107	0	69861107	C	G
7	chr7_69865516	0	69865516	G	A
7	chr7_69867542	0	69867542	G	A
7	chr7_69872660	0	69872660	C	T
7	chr7_69872921	0	69872921	C	A
7	chr7_69873103	0	69873103	G	T
7	chr7_69875115	0	69875115	G	A
7	chr7_69876050	0	69876050	T	C
7	chr7_69882672	0	69882672	G	C
7	chr7_69882744	0	69882744	A	T
7	chr7_69888133	0	69888133	T	C
7	chr7_69888200	0	69888200	T	A
7	chr7_69889356	0	69889356	G	A
7	chr7_69890191	0	69890191	T	C
7	chr7_69891478	0	69891478	G	A
7	chr7_69892024	0	69892024	G	C
7	chr7_69894659	0	69894659	C	T
7	chr7_69894701	0	69894701	A	G
7	chr7_69895435	0	69895435	T	G
7	chr7_69911554	0	69911554	G	A
7	chr7_69936136	0	69936136	C	T
7	chr7_69937027	0	69937027	G	T
7	chr7_69937795	0	69937795	T	A
7	chr7_69943238	0	69943238	C	A
7	chr7_69958059	0	69958059	G	A
7	chr7_69961657	0	69961657	T	C
7	chr7_69965307	0	69965307	C	T
7	chr7_69977006	0	69977006	T	C
7	chr7_69979977	0	69979977	T	C
7	chr7_69985298	0	69985298	T	C
7	chr7_69986226	0	69986226	A	G
7	chr7_70003321	0	70003321	G	C
7	chr7_70006738	0	70006738	G	A
7	chr7_70027198	0	70027198	G	C
7	chr7_70032882	0	70032882	T	C
7	chr7_70039795	0	70039795	T	C
7	chr7_70043644	0	70043644	G	C
7	chr7_70062961	0	70062961	A	G
7	chr7_70071143	0	70071143	C	T
7	chr7_70084887	0	70084887	G	T
7	chr7_70085310	0	70085310	G	A
7	chr7_70086643	0	70086643	A	G
7	chr7_70091812	0	70091812	T	C
7	chr7_70092805	0	70092805	G	A
7	chr7_70129312	0	70129312	A	T
7	chr7_70146143	0	70146143	T	C
7	chr7_70164178	0	70164178	G	A
7	chr7_70166171	0	70166171	A	G
7	chr7_70167341	0	70167341	T	C
7	chr7_70171979	0	70171979	G	C
7	chr7_70172422	0	70172422	T	C
7	chr7_70184199	0	70184199	T	C
7	chr7_70225222	0	70225222	G	C
7	chr7_70225339	0	70225339	T	C
7	chr7_70234345	0	70234345	A	G
7	chr7_70236607	0	70236607	G	A
7	chr7_70239888	0	70239888	T	C
7	chr7_70242672	0	70242672	G	A
7	chr7_70245844	0	70245844	T	C
7	chr7_70254408	0	70254408	C	T
7	chr7_70278985	0	70278985	A	G
7	chr7_70285413	0	70285413	G	C
7	chr7_70286858	0	70286858	G	C
7	chr7_70289323	0	70289323	C	G
7	chr7_70291135	0	70291135	G	A
7	chr7_70292754	0	70292754	G	C
7	chr7_70300847	0	70300847	G	C
7	chr7_70303396	0	70303396	C	G
7	chr7_70317077	0	70317077	C	A
7	chr7_70318814	0	70318814	T	C
7	chr7_70319955	0	70319955	T	C
7	chr7_70351732	0	70351732	T	G
7	chr7_70352545	0	70352545	T	C
7	chr7_70353524	0	70353524	A	G
7	chr7_70370473	0	70370473	G	A
7	chr7_70377605	0	70377605	A	C
7	chr7_70378885	0	70378885	A	G
7	chr7_70380694	0	70380694	G	T
7	chr7_70382619	0	70382619	T	C
7	chr7_70385967	0	70385967	A	G
7	chr7_70390238	0	70390238	T	C
7	chr7_70392455	0	70392455	A	C
7	chr7_70393758	0	70393758	A	G
7	chr7_70409116	0	70409116	C	G
7	chr7_70413083	0	70413083	C	T
7	chr7_70418427	0	70418427	A	G
7	chr7_70420880	0	70420880	T	C
7	chr7_70420935	0	70420935	A	G
7	chr7_70426321	0	70426321	C	G
7	chr7_70426780	0	70426780	T	C
7	chr7_70427013	0	70427013	T	C
7	chr7_70427092	0	70427092	T	C
7	chr7_70434372	0	70434372	A	G
7	chr7_70437589	0	70437589	C	G
7	chr7_70438261	0	70438261	C	T
7	chr7_70444895	0	70444895	C	T
7	chr7_70445491	0	70445491	T	C
7	chr7_70451032	0	70451032	T	C
7	chr7_70453040	0	70453040	A	G
7	chr7_70458146	0	70458146	G	A
7	chr7_70458731	0	70458731	T	C
7	chr7_70458829	0	70458829	T	G
7	chr7_70465595	0	70465595	T	G
7	chr7_70471520	0	70471520	G	A
7	chr7_70475162	0	70475162	A	C
7	chr7_70482320	0	70482320	A	G
7	chr7_70487692	0	70487692	T	A
7	chr7_70488980	0	70488980	A	G
7	chr7_70496532	0	70496532	T	C
7	chr7_70497847	0	70497847	T	C
7	chr7_70499503	0	70499503	A	G
7	chr7_70501208	0	70501208	T	C
7	chr7_70504872	0	70504872	C	T
7	chr7_70513636	0	70513636	A	T
7	chr7_70517010	0	70517010	G	T
7	chr7_70520029	0	70520029	G	A
7	chr7_70522502	0	70522502	A	G
7	chr7_70523129	0	70523129	G	A
7	chr7_70526736	0	70526736	A	G
7	chr7_70533143	0	70533143	A	G
7	chr7_70533847	0	70533847	T	C
7	chr7_70536954	0	70536954	T	C
7	chr7_70538051	0	70538051	C	T
7	chr7_70539133	0	70539133	T	C
7	chr7_70545733	0	70545733	C	T
7	chr7_70557258	0	70557258	T	C
7	chr7_70559632	0	70559632	T	C
7	chr7_70559672	0	70559672	G	A
7	chr7_70562728	0	70562728	A	G
7	chr7_70565574	0	70565574	G	A
7	chr7_70567087	0	70567087	C	T
7	chr7_70569238	0	70569238	A	C
7	chr7_70576742	0	70576742	G	A
7	chr7_70578275	0	70578275	C	T
7	chr7_70583180	0	70583180	A	G
7	chr7_70588510	0	70588510	A	G
7	chr7_70590104	0	70590104	G	A
7	chr7_70599737	0	70599737	T	C
7	chr7_70609887	0	70609887	T	C
7	chr7_70611685	0	70611685	G	C
7	chr7_70613270	0	70613270	C	G
7	chr7_70633682	0	70633682	A	T
7	chr7_70642404	0	70642404	C	T
7	chr7_70647947	0	70647947	A	G
7	chr7_70653140	0	70653140	G	A
7	chr7_70674193	0	70674193	C	G
7	chr7_70678143	0	70678143	T	C
7	chr7_70691441	0	70691441	A	G
7	chr7_70708271	0	70708271	A	T
7	chr7_70714369	0	70714369	T	C
7	chr7_70718696	0	70718696	A	G
7	chr7_70725644	0	70725644	G	A
7	chr7_70736533	0	70736533	A	G
7	chr7_70740883	0	70740883	C	G
7	chr7_70747542	0	70747542	A	G
7	chr7_70755870	0	70755870	C	A
7	chr7_70760465	0	70760465	T	C
7	chr7_70767219	0	70767219	C	T
7	chr7_70773016	0	70773016	C	T
7	chr7_70775833	0	70775833	A	G
7	chr7_70778987	0	70778987	A	G
7	chr7_70800013	0	70800013	A	G
7	chr7_70805331	0	70805331	C	T
7	chr7_70806220	0	70806220	A	C
7	chr7_70810706	0	70810706	G	T
7	chr7_70822324	0	70822324	T	C
7	chr7_70822496	0	70822496	G	T
7	chr7_70834125	0	70834125	C	T
7	chr7_70836301	0	70836301	A	C
7	chr7_70854848	0	70854848	T	C
7	chr7_70855160	0	70855160	T	G
7	chr7_70858254	0	70858254	T	G
7	chr7_70882542	0	70882542	G	A
7	chr7_70883488	0	70883488	A	G
7	chr7_70885238	0	70885238	A	T
7	chr7_70891501	0	70891501	A	G
7	chr7_70894329	0	70894329	T	G
7	chr7_70894479	0	70894479	A	G
7	chr7_70895797	0	70895797	G	C
7	chr7_70902427	0	70902427	C	T
7	chr7_70903111	0	70903111	G	A
7	chr7_70919933	0	70919933	C	G
7	chr7_70920749	0	70920749	C	T
7	chr7_70921543	0	70921543	T	C
7	chr7_70921929	0	70921929	T	A
7	chr7_70928827	0	70928827	G	A
7	chr7_70931152	0	70931152	T	G
7	chr7_70932105	0	70932105	T	A
7	chr7_70933529	0	70933529	A	G
7	chr7_70957357	0	70957357	T	C
7	chr7_70973273	0	70973273	T	C
7	chr7_70974442	0	70974442	G	A
7	chr7_70974468	0	70974468	C	A
7	chr7_70975122	0	70975122	C	T
7	chr7_70978956	0	70978956	C	T
7	chr7_70988810	0	70988810	T	C
7	chr7_70990281	0	70990281	G	C
7	chr7_70998468	0	70998468	A	G
7	chr7_71000852	0	71000852	G	T
7	chr7_71002747	0	71002747	T	C
7	chr7_71006837	0	71006837	A	G
7	chr7_71009457	0	71009457	T	C
7	chr7_71013080	0	71013080	T	G
7	chr7_71018557	0	71018557	C	G
7	chr7_71021720	0	71021720	G	A
7	chr7_71024505	0	71024505	T	C
7	chr7_71027180	0	71027180	T	C
7	chr7_71030192	0	71030192	T	C
7	chr7_71032601	0	71032601	A	G
7	chr7_71034091	0	71034091	C	T
7	chr7_71036808	0	71036808	G	C
7	chr7_71038008	0	71038008	A	G
7	chr7_71038254	0	71038254	T	C
7	chr7_71041032	0	71041032	G	A
7	chr7_71041596	0	71041596	C	G
7	chr7_71052066	0	71052066	A	G
7	chr7_71052213	0	71052213	G	A
7	chr7_71059030	0	71059030	T	G
7	chr7_71059869	0	71059869	T	C
7	chr7_71060497	0	71060497	T	C
7	chr7_71060642	0	71060642	G	T
7	chr7_71063187	0	71063187	A	G
7	chr7_71063998	0	71063998	G	A
7	chr7_71067802	0	71067802	T	C
7	chr7_71083079	0	71083079	T	C
7	chr7_71083718	0	71083718	G	A
7	chr7_71088033	0	71088033	C	G
7	chr7_71088508	0	71088508	T	C
7	chr7_71093520	0	71093520	C	G
7	chr7_71094488	0	71094488	T	C
7	chr7_71097213	0	71097213	A	G
7	chr7_71102021	0	71102021	A	C
7	chr7_71104076	0	71104076	G	A
7	chr7_71117196	0	71117196	T	C
7	chr7_71119644	0	71119644	G	A
7	chr7_71127160	0	71127160	C	T
7	chr7_71127230	0	71127230	T	C
7	chr7_71127596	0	71127596	T	A
7	chr7_71130417	0	71130417	C	T
7	chr7_71135474	0	71135474	G	A
7	chr7_71135985	0	71135985	C	T
7	chr7_71140831	0	71140831	T	C
7	chr7_71141795	0	71141795	A	G
7	chr7_71144435	0	71144435	G	A
7	chr7_71144873	0	71144873	G	A
7	chr7_71151797	0	71151797	G	A
7	chr7_71155051	0	71155051	A	T
7	chr7_71156657	0	71156657	T	C
7	chr7_71157851	0	71157851	G	A
7	chr7_71161538	0	71161538	C	T
7	chr7_71179120	0	71179120	G	A
7	chr7_71184337	0	71184337	C	T
7	chr7_71186887	0	71186887	T	C
7	chr7_71188046	0	71188046	A	G
7	chr7_71194336	0	71194336	C	G
7	chr7_71202567	0	71202567	G	T
7	chr7_71207611	0	71207611	C	A
7	chr7_71207724	0	71207724	A	G
7	chr7_71208274	0	71208274	T	C
7	chr7_71209499	0	71209499	T	C
7	chr7_71213774	0	71213774	G	C
7	chr7_71219215	0	71219215	C	T
7	chr7_71231699	0	71231699	G	A
7	chr7_71232271	0	71232271	C	G
7	chr7_71236329	0	71236329	T	C
7	chr7_71251932	0	71251932	T	C
7	chr7_71255062	0	71255062	G	A
7	chr7_71266758	0	71266758	T	C
7	chr7_71276343	0	71276343	G	A
7	chr7_71279237	0	71279237	A	G
7	chr7_71290440	0	71290440	T	C
7	chr7_71291083	0	71291083	A	T
7	chr7_71296127	0	71296127	C	T
7	chr7_71296603	0	71296603	C	G
7	chr7_71302214	0	71302214	A	G
7	chr7_71306399	0	71306399	T	C
7	chr7_71308366	0	71308366	C	G
7	chr7_71309892	0	71309892	T	C
7	chr7_71310910	0	71310910	A	G
7	chr7_71312900	0	71312900	G	A
7	chr7_71320227	0	71320227	A	G
7	chr7_71328180	0	71328180	G	A
7	chr7_71335526	0	71335526	G	A
7	chr7_71338166	0	71338166	G	A
7	chr7_71341733	0	71341733	A	C
7	chr7_71349161	0	71349161	C	T
7	chr7_71351732	0	71351732	T	A
7	chr7_71352820	0	71352820	G	A
7	chr7_71360814	0	71360814	A	G
7	chr7_71365403	0	71365403	C	G
7	chr7_71368061	0	71368061	C	T
7	chr7_71368866	0	71368866	A	G
7	chr7_71384539	0	71384539	T	C
7	chr7_71392389	0	71392389	C	A
7	chr7_71398565	0	71398565	C	T
7	chr7_71406300	0	71406300	G	A
7	chr7_71410871	0	71410871	G	A
7	chr7_71416121	0	71416121	G	A
7	chr7_71419275	0	71419275	G	A
7	chr7_71420893	0	71420893	A	G
7	chr7_71422674	0	71422674	G	A
7	chr7_71426857	0	71426857	T	C
7	chr7_71429202	0	71429202	A	G
7	chr7_71432578	0	71432578	A	G
7	chr7_71434332	0	71434332	G	C
7	chr7_71447059	0	71447059	G	A
7	chr7_71451074	0	71451074	T	C
7	chr7_71453653	0	71453653	G	A
7	chr7_71456468	0	71456468	C	T
7	chr7_71463681	0	71463681	T	G
7	chr7_71466176	0	71466176	G	C
7	chr7_71477614	0	71477614	G	C
7	chr7_71478410	0	71478410	A	T
7	chr7_71483468	0	71483468	A	G
7	chr7_71490319	0	71490319	G	A
7	chr7_71515627	0	71515627	A	G
7	chr7_71517686	0	71517686	T	C
7	chr7_71518226	0	71518226	A	G
7	chr7_71523861	0	71523861	G	T
7	chr7_71532489	0	71532489	A	G
7	chr7_71533899	0	71533899	A	G
7	chr7_71542428	0	71542428	A	G
7	chr7_71547050	0	71547050	T	C
7	chr7_71560095	0	71560095	A	G
7	chr7_71561712	0	71561712	A	G
7	chr7_71562597	0	71562597	T	C
7	chr7_71565581	0	71565581	T	C
7	chr7_71567737	0	71567737	T	A
7	chr7_71576387	0	71576387	C	T
7	chr7_71585912	0	71585912	G	A
7	chr7_71595303	0	71595303	C	T
7	chr7_71613696	0	71613696	C	T
7	chr7_71619077	0	71619077	C	T
7	chr7_71627846	0	71627846	T	A
7	chr7_71629172	0	71629172	A	G
7	chr7_71630163	0	71630163	C	T
7	chr7_71631393	0	71631393	A	T
7	chr7_71637733	0	71637733	G	T
7	chr7_71640100	0	71640100	A	C
7	chr7_71641766	0	71641766	A	G
7	chr7_71648188	0	71648188	A	T
7	chr7_71648946	0	71648946	G	A
7	chr7_71654625	0	71654625	T	C
7	chr7_71655156	0	71655156	C	G
7	chr7_71656305	0	71656305	C	G
7	chr7_71661971	0	71661971	C	A
7	chr7_71666698	0	71666698	T	C
7	chr7_71668141	0	71668141	C	G
7	chr7_71668167	0	71668167	G	C
7	chr7_71668947	0	71668947	T	C
7	chr7_71671098	0	71671098	C	T
7	chr7_71674547	0	71674547	T	C
7	chr7_71674806	0	71674806	T	C
7	chr7_71678524	0	71678524	A	G
7	chr7_71678785	0	71678785	G	A
7	chr7_71679918	0	71679918	T	G
7	chr7_71687589	0	71687589	A	G
7	chr7_71697318	0	71697318	T	C
7	chr7_71697631	0	71697631	G	C
7	chr7_71718375	0	71718375	A	G
7	chr7_71748449	0	71748449	A	G
7	chr7_71755160	0	71755160	G	C
7	chr7_71756309	0	71756309	G	A
7	chr7_71763746	0	71763746	A	G
7	chr7_71778473	0	71778473	A	G
7	chr7_71788433	0	71788433	C	T
7	chr7_71799493	0	71799493	G	A
7	chr7_71802580	0	71802580	G	C
7	chr7_71804405	0	71804405	T	C
7	chr7_71806296	0	71806296	C	T
7	chr7_71809873	0	71809873	A	G
7	chr7_71814273	0	71814273	C	T
7	chr7_71819007	0	71819007	G	A
7	chr7_71819651	0	71819651	C	A
7	chr7_71845582	0	71845582	G	C
7	chr7_71858126	0	71858126	A	G
7	chr7_71861333	0	71861333	G	C
7	chr7_71866069	0	71866069	A	T
7	chr7_71867819	0	71867819	G	A
7	chr7_71870709	0	71870709	T	G
7	chr7_71871573	0	71871573	G	A
7	chr7_71878235	0	71878235	T	C
7	chr7_71882170	0	71882170	G	A
7	chr7_71893055	0	71893055	C	A
7	chr7_71894042	0	71894042	A	T
7	chr7_71903649	0	71903649	T	C
7	chr7_71905354	0	71905354	T	C
7	chr7_71905431	0	71905431	T	C
7	chr7_71905781	0	71905781	T	C
7	chr7_71917178	0	71917178	A	T
7	chr7_71919127	0	71919127	G	A
7	chr7_71920180	0	71920180	T	C
7	chr7_71933800	0	71933800	G	T
7	chr7_71936597	0	71936597	G	A
7	chr7_71942269	0	71942269	G	T
7	chr7_71942295	0	71942295	T	C
7	chr7_71943532	0	71943532	G	C
7	chr7_71949509	0	71949509	G	C
7	chr7_71949597	0	71949597	C	G
7	chr7_71953981	0	71953981	A	T
7	chr7_71971212	0	71971212	A	T
7	chr7_71975151	0	71975151	T	C
7	chr7_71976845	0	71976845	T	G
7	chr7_71982618	0	71982618	C	T
7	chr7_71991416	0	71991416	C	T
7	chr7_72008042	0	72008042	C	T
7	chr7_72013890	0	72013890	G	A
7	chr7_72025249	0	72025249	T	C
7	chr7_72026028	0	72026028	G	A
7	chr7_72031801	0	72031801	T	G
7	chr7_72042221	0	72042221	G	A
7	chr7_72042977	0	72042977	G	A
7	chr7_72049112	0	72049112	G	A
7	chr7_72059982	0	72059982	G	C
7	chr7_72068509	0	72068509	A	C
7	chr7_72070960	0	72070960	A	C
7	chr7_72075734	0	72075734	G	A
7	chr7_72086763	0	72086763	C	T
7	chr7_72087105	0	72087105	G	A
7	chr7_72087593	0	72087593	T	A
7	chr7_72089338	0	72089338	C	T
7	chr7_72091276	0	72091276	A	G
7	chr7_72092029	0	72092029	T	A
7	chr7_72094735	0	72094735	C	G
7	chr7_72096674	0	72096674	C	G
7	chr7_72097318	0	72097318	C	T
7	chr7_72107371	0	72107371	G	A
7	chr7_72109882	0	72109882	C	A
7	chr7_72111195	0	72111195	A	G
7	chr7_72119612	0	72119612	C	G
7	chr7_72120356	0	72120356	T	C
7	chr7_72128946	0	72128946	T	C
7	chr7_72132162	0	72132162	G	A
7	chr7_72151335	0	72151335	A	G
7	chr7_72152697	0	72152697	G	C
7	chr7_72153473	0	72153473	G	A
7	chr7_72154073	0	72154073	C	G
7	chr7_72164244	0	72164244	C	T
7	chr7_72168584	0	72168584	G	A
7	chr7_72170379	0	72170379	A	G
7	chr7_72184795	0	72184795	A	G
7	chr7_72185897	0	72185897	G	A
7	chr7_72189734	0	72189734	T	G
7	chr7_72190343	0	72190343	T	C
7	chr7_72194615	0	72194615	C	T
7	chr7_72195117	0	72195117	C	G
7	chr7_72196933	0	72196933	C	T
7	chr7_72197389	0	72197389	T	C
7	chr7_72200268	0	72200268	G	C
7	chr7_72203930	0	72203930	A	G
7	chr7_72217604	0	72217604	G	C
7	chr7_72227207	0	72227207	A	G
7	chr7_72229290	0	72229290	T	A
7	chr7_72230013	0	72230013	T	A
7	chr7_72242474	0	72242474	G	T
7	chr7_72242774	0	72242774	T	C
7	chr7_72243204	0	72243204	T	C
7	chr7_72255432	0	72255432	G	A
7	chr7_72260161	0	72260161	C	T
7	chr7_72261564	0	72261564	G	T
7	chr7_72263035	0	72263035	T	G
7	chr7_72265028	0	72265028	G	T
7	chr7_72267381	0	72267381	G	A
7	chr7_72286950	0	72286950	A	C
7	chr7_72291203	0	72291203	T	A
7	chr7_72293125	0	72293125	G	T
7	chr7_72294151	0	72294151	T	G
7	chr7_72297324	0	72297324	A	G
7	chr7_72302385	0	72302385	G	A
7	chr7_72303834	0	72303834	G	A
7	chr7_72308830	0	72308830	G	T
7	chr7_72333972	0	72333972	C	T
7	chr7_72334378	0	72334378	T	C
7	chr7_72334747	0	72334747	C	T
7	chr7_72336624	0	72336624	T	A
7	chr7_72344105	0	72344105	A	G
7	chr7_72344528	0	72344528	A	G
7	chr7_72344908	0	72344908	G	A
7	chr7_72345750	0	72345750	G	T
7	chr7_72347935	0	72347935	C	T
7	chr7_72350102	0	72350102	G	A
7	chr7_72350192	0	72350192	C	A
7	chr7_72350328	0	72350328	G	C
7	chr7_72356951	0	72356951	C	T
7	chr7_72367921	0	72367921	T	C
7	chr7_72369961	0	72369961	A	C
7	chr7_72370731	0	72370731	T	C
7	chr7_72380264	0	72380264	T	C
7	chr7_72380328	0	72380328	T	C
7	chr7_72384243	0	72384243	G	A
7	chr7_72390465	0	72390465	T	C
7	chr7_72392636	0	72392636	T	C
7	chr7_72400648	0	72400648	A	C
7	chr7_72401135	0	72401135	C	G
7	chr7_72402058	0	72402058	C	T
7	chr7_72403700	0	72403700	A	C
7	chr7_72403913	0	72403913	T	C
7	chr7_72404819	0	72404819	C	A
7	chr7_72412262	0	72412262	G	A
7	chr7_72412636	0	72412636	C	A
7	chr7_72417428	0	72417428	C	T
7	chr7_72417502	0	72417502	T	C
7	chr7_72427730	0	72427730	A	T
7	chr7_72427860	0	72427860	T	C
7	chr7_72427928	0	72427928	T	C
7	chr7_72468959	0	72468959	C	T
7	chr7_72469433	0	72469433	A	G
7	chr7_72470977	0	72470977	G	A
7	chr7_72471763	0	72471763	T	C
7	chr7_72472084	0	72472084	T	C
7	chr7_72472668	0	72472668	T	C
7	chr7_72474604	0	72474604	T	C
7	chr7_72474905	0	72474905	G	C
7	chr7_72481719	0	72481719	C	G
7	chr7_72481772	0	72481772	A	G
7	chr7_72484371	0	72484371	A	G
7	chr7_72488187	0	72488187	T	C
7	chr7_72488913	0	72488913	G	A
7	chr7_72496197	0	72496197	C	T
7	chr7_72497144	0	72497144	G	T
7	chr7_72497405	0	72497405	T	C
7	chr7_72498994	0	72498994	A	G
7	chr7_72501838	0	72501838	A	G
7	chr7_72508880	0	72508880	A	G
7	chr7_72512566	0	72512566	T	C
7	chr7_72515754	0	72515754	A	G
7	chr7_72516396	0	72516396	A	C
7	chr7_72518954	0	72518954	A	G
7	chr7_72523859	0	72523859	A	G
7	chr7_72524888	0	72524888	C	G
7	chr7_72526524	0	72526524	G	C
7	chr7_72527925	0	72527925	A	G
7	chr7_72534815	0	72534815	G	A
7	chr7_72544054	0	72544054	A	G
7	chr7_72545899	0	72545899	A	G
7	chr7_72556044	0	72556044	G	A
7	chr7_72556933	0	72556933	G	A
7	chr7_72557591	0	72557591	C	A
7	chr7_72559009	0	72559009	T	C
7	chr7_72564908	0	72564908	G	T
7	chr7_72565450	0	72565450	A	C
7	chr7_72565673	0	72565673	G	T
7	chr7_72566671	0	72566671	C	T
7	chr7_72568198	0	72568198	C	T
7	chr7_72568251	0	72568251	C	A
7	chr7_72568398	0	72568398	A	G
7	chr7_72570364	0	72570364	A	G
7	chr7_72574823	0	72574823	C	T
7	chr7_72586065	0	72586065	T	G
7	chr7_72588242	0	72588242	T	C
7	chr7_72588667	0	72588667	A	G
7	chr7_72588746	0	72588746	G	C
7	chr7_72593220	0	72593220	G	A
7	chr7_72593961	0	72593961	A	T
7	chr7_72594787	0	72594787	A	G
7	chr7_72594829	0	72594829	G	A
7	chr7_72599071	0	72599071	T	C
7	chr7_72603242	0	72603242	T	C
7	chr7_72605829	0	72605829	T	G
7	chr7_72607646	0	72607646	G	A
7	chr7_72608280	0	72608280	C	T
7	chr7_72608281	0	72608281	T	C
7	chr7_72608815	0	72608815	C	G
7	chr7_72609533	0	72609533	G	A
7	chr7_72611131	0	72611131	G	C
7	chr7_72611801	0	72611801	C	G
7	chr7_72612137	0	72612137	G	A
7	chr7_72626383	0	72626383	T	C
7	chr7_72626479	0	72626479	T	C
7	chr7_72628197	0	72628197	G	A
7	chr7_72632401	0	72632401	C	A
7	chr7_72634760	0	72634760	A	G
7	chr7_72661668	0	72661668	A	G
7	chr7_72662276	0	72662276	G	A
7	chr7_72665081	0	72665081	T	G
7	chr7_72665529	0	72665529	A	G
7	chr7_72667473	0	72667473	C	T
7	chr7_72672522	0	72672522	T	C
7	chr7_72681180	0	72681180	G	A
7	chr7_72685267	0	72685267	A	G
7	chr7_72685810	0	72685810	T	C
7	chr7_72689822	0	72689822	C	A
7	chr7_72696716	0	72696716	G	C
7	chr7_72705402	0	72705402	A	G
7	chr7_72708657	0	72708657	C	T
7	chr7_72708719	0	72708719	A	C
7	chr7_72710194	0	72710194	T	C
7	chr7_72713465	0	72713465	T	A
7	chr7_72728391	0	72728391	T	C
7	chr7_72748164	0	72748164	G	A
7	chr7_72755736	0	72755736	C	T
7	chr7_72759518	0	72759518	A	C
7	chr7_72760455	0	72760455	A	G
7	chr7_72760811	0	72760811	G	A
7	chr7_72765056	0	72765056	G	A
7	chr7_72774218	0	72774218	C	T
7	chr7_72776976	0	72776976	A	T
7	chr7_72780537	0	72780537	T	G
7	chr7_72783274	0	72783274	T	C
7	chr7_72784151	0	72784151	T	C
7	chr7_72788710	0	72788710	A	T
7	chr7_72788719	0	72788719	T	C
7	chr7_72793936	0	72793936	C	T
7	chr7_72804529	0	72804529	C	T
7	chr7_72805394	0	72805394	A	G
7	chr7_72805670	0	72805670	G	A
7	chr7_72808736	0	72808736	T	C
7	chr7_72813405	0	72813405	C	G
7	chr7_72815019	0	72815019	T	C
7	chr7_72820292	0	72820292	A	G
7	chr7_72835463	0	72835463	G	A
7	chr7_72838048	0	72838048	C	T
7	chr7_72841313	0	72841313	A	G
7	chr7_72842079	0	72842079	C	T
7	chr7_72845323	0	72845323	C	T
7	chr7_72849107	0	72849107	C	T
7	chr7_72851698	0	72851698	C	A
7	chr7_72852704	0	72852704	C	T
7	chr7_72853988	0	72853988	T	C
7	chr7_72862610	0	72862610	A	C
7	chr7_72868181	0	72868181	G	A
7	chr7_72881453	0	72881453	A	G
7	chr7_72884243	0	72884243	G	A
7	chr7_72889467	0	72889467	C	T
7	chr7_72890333	0	72890333	C	G
7	chr7_72891531	0	72891531	C	T
7	chr7_72893509	0	72893509	A	G
7	chr7_72901884	0	72901884	G	A
7	chr7_72906870	0	72906870	T	C
7	chr7_72913610	0	72913610	G	T
7	chr7_72915550	0	72915550	A	G
7	chr7_72938330	0	72938330	C	G
7	chr7_72945715	0	72945715	A	G
7	chr7_72951430	0	72951430	A	G
7	chr7_72964541	0	72964541	C	T
7	chr7_72965428	0	72965428	T	G
7	chr7_72971106	0	72971106	A	C
7	chr7_72977307	0	72977307	T	C
7	chr7_72978998	0	72978998	C	T
7	chr7_72981579	0	72981579	A	G
7	chr7_72983487	0	72983487	C	T
7	chr7_72986777	0	72986777	G	A
7	chr7_72999970	0	72999970	C	T
7	chr7_73006369	0	73006369	T	G
7	chr7_73010926	0	73010926	T	C
7	chr7_73012043	0	73012043	A	G
7	chr7_73020459	0	73020459	C	A
7	chr7_73021097	0	73021097	G	A
7	chr7_73022512	0	73022512	G	A
7	chr7_73034481	0	73034481	G	T
7	chr7_73048580	0	73048580	A	C
7	chr7_73066906	0	73066906	C	G
7	chr7_73080720	0	73080720	A	T
7	chr7_73081328	0	73081328	G	A
7	chr7_73087464	0	73087464	G	A
7	chr7_73101256	0	73101256	A	G
7	chr7_73101782	0	73101782	C	A
7	chr7_73102924	0	73102924	T	A
7	chr7_73106551	0	73106551	A	G
7	chr7_73107838	0	73107838	C	T
7	chr7_73112660	0	73112660	A	G
7	chr7_73114551	0	73114551	G	A
7	chr7_73122260	0	73122260	A	G
7	chr7_73123452	0	73123452	C	T
7	chr7_73141231	0	73141231	G	A
7	chr7_73142103	0	73142103	T	G
7	chr7_73146262	0	73146262	A	G
7	chr7_73147090	0	73147090	A	G
7	chr7_73147497	0	73147497	T	C
7	chr7_73151010	0	73151010	C	A
7	chr7_73156027	0	73156027	G	A
7	chr7_73163795	0	73163795	G	A
7	chr7_73164622	0	73164622	A	G
7	chr7_73168749	0	73168749	C	T
7	chr7_73173827	0	73173827	T	C
7	chr7_73174845	0	73174845	G	A
7	chr7_73185930	0	73185930	T	C
7	chr7_73196515	0	73196515	A	G
7	chr7_73196888	0	73196888	T	C
7	chr7_73205480	0	73205480	G	A
7	chr7_73207504	0	73207504	C	A
7	chr7_73210194	0	73210194	T	C
7	chr7_73217805	0	73217805	C	G
7	chr7_73220422	0	73220422	C	G
7	chr7_73228614	0	73228614	G	A
7	chr7_73228971	0	73228971	T	C
7	chr7_73230520	0	73230520	G	T
7	chr7_73259931	0	73259931	T	C
7	chr7_73274325	0	73274325	C	A
7	chr7_73276526	0	73276526	G	A
7	chr7_73295648	0	73295648	G	T
7	chr7_73312603	0	73312603	C	T
7	chr7_73324989	0	73324989	T	C
7	chr7_73714071	0	73714071	A	G
7	chr7_73748419	0	73748419	C	G
7	chr7_73749634	0	73749634	C	T
7	chr7_73750134	0	73750134	T	C
7	chr7_73751580	0	73751580	T	A
7	chr7_73767302	0	73767302	T	A
7	chr7_73782333	0	73782333	T	C
7	chr7_73804111	0	73804111	A	G
7	chr7_73805361	0	73805361	T	G
7	chr7_73806566	0	73806566	A	G
7	chr7_73811705	0	73811705	A	G
7	chr7_73817713	0	73817713	T	C
7	chr7_73825317	0	73825317	T	C
7	chr7_73838800	0	73838800	A	G
7	chr7_73839014	0	73839014	T	C
7	chr7_73847040	0	73847040	T	G
7	chr7_73850648	0	73850648	A	T
7	chr7_73851200	0	73851200	G	C
7	chr7_73867415	0	73867415	G	A
7	chr7_73874320	0	73874320	T	A
7	chr7_73875477	0	73875477	T	A
7	chr7_73880532	0	73880532	T	C
7	chr7_73883703	0	73883703	A	G
7	chr7_73890059	0	73890059	G	T
7	chr7_73890613	0	73890613	G	T
7	chr7_73891889	0	73891889	A	T
7	chr7_73898663	0	73898663	A	G
7	chr7_73900303	0	73900303	G	T
7	chr7_73905362	0	73905362	T	C
7	chr7_73906916	0	73906916	A	G
7	chr7_73908682	0	73908682	C	T
7	chr7_73914702	0	73914702	G	C
7	chr7_73917164	0	73917164	T	A
7	chr7_73925665	0	73925665	A	G
7	chr7_73930733	0	73930733	C	T
7	chr7_73933229	0	73933229	A	G
7	chr7_73934924	0	73934924	C	T
7	chr7_73936348	0	73936348	C	A
7	chr7_73949748	0	73949748	C	G
7	chr7_73950971	0	73950971	C	T
7	chr7_73952513	0	73952513	A	G
7	chr7_73967993	0	73967993	T	G
7	chr7_73968939	0	73968939	T	C
7	chr7_73970758	0	73970758	A	G
7	chr7_73974598	0	73974598	C	G
7	chr7_73977813	0	73977813	C	G
7	chr7_73981006	0	73981006	T	C
7	chr7_73984819	0	73984819	T	C
7	chr7_73989027	0	73989027	C	G
7	chr7_73989478	0	73989478	T	C
7	chr7_73989523	0	73989523	A	C
7	chr7_73989930	0	73989930	A	G
7	chr7_73989988	0	73989988	C	T
7	chr7_74019931	0	74019931	T	C
7	chr7_74023863	0	74023863	C	A
7	chr7_74042156	0	74042156	G	T
7	chr7_74047093	0	74047093	A	G
7	chr7_74055235	0	74055235	C	T
7	chr7_74057252	0	74057252	G	A
7	chr7_74057478	0	74057478	C	T
7	chr7_74057525	0	74057525	C	T
7	chr7_74058505	0	74058505	A	C
7	chr7_74060143	0	74060143	A	G
7	chr7_74067293	0	74067293	T	C
7	chr7_74070115	0	74070115	G	T
7	chr7_74070602	0	74070602	C	A
7	chr7_74070777	0	74070777	C	T
7	chr7_74074142	0	74074142	T	G
7	chr7_74080437	0	74080437	A	G
7	chr7_74082461	0	74082461	G	T
7	chr7_74086573	0	74086573	T	C
7	chr7_74091732	0	74091732	C	T
7	chr7_74091868	0	74091868	A	G
7	chr7_74092226	0	74092226	T	G
7	chr7_74096680	0	74096680	G	A
7	chr7_74107278	0	74107278	C	A
7	chr7_74107533	0	74107533	T	C
7	chr7_74113257	0	74113257	G	A
7	chr7_74123170	0	74123170	A	G
7	chr7_74126633	0	74126633	C	A
7	chr7_74136909	0	74136909	C	T
7	chr7_74139271	0	74139271	A	C
7	chr7_74143911	0	74143911	C	T
7	chr7_74143918	0	74143918	T	C
7	chr7_74154669	0	74154669	T	C
7	chr7_74158182	0	74158182	T	G
7	chr7_74170111	0	74170111	A	G
7	chr7_74181138	0	74181138	T	G
7	chr7_74183064	0	74183064	C	T
7	chr7_74187940	0	74187940	C	T
7	chr7_74189834	0	74189834	C	T
7	chr7_74196030	0	74196030	T	C
7	chr7_74198208	0	74198208	G	A
7	chr7_74201076	0	74201076	T	C
7	chr7_74205196	0	74205196	G	C
7	chr7_74210889	0	74210889	A	G
7	chr7_74211518	0	74211518	A	G
7	chr7_74215863	0	74215863	A	G
7	chr7_74216553	0	74216553	T	G
7	chr7_74220889	0	74220889	C	T
7	chr7_74222315	0	74222315	T	C
7	chr7_74241686	0	74241686	A	G
7	chr7_74250929	0	74250929	A	C
7	chr7_74262525	0	74262525	G	C
7	chr7_74266250	0	74266250	T	C
7	chr7_74269347	0	74269347	A	T
7	chr7_74272865	0	74272865	A	G
7	chr7_74274939	0	74274939	G	A
7	chr7_74279705	0	74279705	T	A
7	chr7_74281798	0	74281798	A	C
7	chr7_74282019	0	74282019	A	G
7	chr7_74282458	0	74282458	A	G
7	chr7_74291617	0	74291617	T	C
7	chr7_74291758	0	74291758	G	A
7	chr7_74295444	0	74295444	T	C
7	chr7_74298761	0	74298761	T	C
7	chr7_74299507	0	74299507	T	G
7	chr7_74300766	0	74300766	T	G
7	chr7_74300919	0	74300919	T	C
7	chr7_74301641	0	74301641	T	G
7	chr7_74302345	0	74302345	G	C
7	chr7_74302470	0	74302470	C	G
7	chr7_74302885	0	74302885	A	G
7	chr7_74306069	0	74306069	T	G
7	chr7_74309636	0	74309636	A	T
7	chr7_74315578	0	74315578	T	C
7	chr7_74325822	0	74325822	A	C
7	chr7_74328430	0	74328430	C	A
7	chr7_74338989	0	74338989	C	T
7	chr7_74340614	0	74340614	T	C
7	chr7_74341462	0	74341462	G	A
7	chr7_74343926	0	74343926	T	G
7	chr7_74351367	0	74351367	A	G
7	chr7_74355113	0	74355113	A	G
7	chr7_74357186	0	74357186	C	T
7	chr7_74357197	0	74357197	G	C
7	chr7_74357568	0	74357568	A	G
7	chr7_74362868	0	74362868	T	C
7	chr7_74371002	0	74371002	A	G
7	chr7_74371877	0	74371877	C	G
7	chr7_74374581	0	74374581	T	C
7	chr7_74381830	0	74381830	G	A
7	chr7_74384378	0	74384378	T	C
7	chr7_74385578	0	74385578	G	A
7	chr7_74387694	0	74387694	A	C
7	chr7_74391993	0	74391993	T	C
7	chr7_74399993	0	74399993	T	C
7	chr7_74402688	0	74402688	C	T
7	chr7_74402890	0	74402890	A	G
7	chr7_74416908	0	74416908	G	T
7	chr7_74420564	0	74420564	A	G
7	chr7_74426091	0	74426091	C	G
7	chr7_74433648	0	74433648	T	G
7	chr7_74440421	0	74440421	G	A
7	chr7_74441774	0	74441774	T	C
7	chr7_74441833	0	74441833	T	G
7	chr7_74455027	0	74455027	G	C
7	chr7_74458684	0	74458684	T	C
7	chr7_74463922	0	74463922	T	A
7	chr7_74464803	0	74464803	T	C
7	chr7_74480320	0	74480320	G	T
7	chr7_74482347	0	74482347	T	A
7	chr7_74482799	0	74482799	A	G
7	chr7_74483693	0	74483693	T	C
7	chr7_74492865	0	74492865	T	C
7	chr7_74497893	0	74497893	C	G
7	chr7_74500409	0	74500409	T	C
7	chr7_74502688	0	74502688	G	T
7	chr7_74503820	0	74503820	G	A
7	chr7_74511293	0	74511293	G	A
7	chr7_74518119	0	74518119	A	G
7	chr7_74520985	0	74520985	G	A
7	chr7_74527749	0	74527749	G	T
7	chr7_74540846	0	74540846	A	G
7	chr7_74552950	0	74552950	G	A
7	chr7_74553514	0	74553514	T	C
7	chr7_74563601	0	74563601	A	T
7	chr7_74564722	0	74564722	C	G
7	chr7_74569542	0	74569542	C	T
7	chr7_74570061	0	74570061	C	A
7	chr7_74571927	0	74571927	A	G
7	chr7_74574484	0	74574484	G	C
7	chr7_74582724	0	74582724	T	C
7	chr7_74589599	0	74589599	C	A
7	chr7_74594033	0	74594033	A	G
7	chr7_74614168	0	74614168	A	T
7	chr7_74615859	0	74615859	T	C
7	chr7_74627938	0	74627938	G	T
7	chr7_74630565	0	74630565	T	C
7	chr7_74632259	0	74632259	A	G
7	chr7_74632770	0	74632770	A	G
7	chr7_74643209	0	74643209	G	A
7	chr7_74655940	0	74655940	T	G
7	chr7_74674866	0	74674866	A	G
7	chr7_74699205	0	74699205	G	T
7	chr7_74704082	0	74704082	A	G
7	chr7_74705078	0	74705078	G	T
7	chr7_74725958	0	74725958	G	C
7	chr7_74727667	0	74727667	C	G
7	chr7_74732904	0	74732904	T	G
7	chr7_74733242	0	74733242	G	A
7	chr7_74744880	0	74744880	T	G
7	chr7_74749592	0	74749592	G	A
7	chr7_74752759	0	74752759	T	G
7	chr7_74754298	0	74754298	T	C
7	chr7_74761875	0	74761875	A	G
7	chr7_74762082	0	74762082	G	C
7	chr7_74762910	0	74762910	G	T
7	chr7_74780496	0	74780496	T	G
7	chr7_74787830	0	74787830	A	G
7	chr7_74789130	0	74789130	C	T
7	chr7_74798051	0	74798051	A	T
7	chr7_74805475	0	74805475	C	T
7	chr7_74826124	0	74826124	T	C
7	chr7_74829804	0	74829804	C	A
7	chr7_74831944	0	74831944	T	C
7	chr7_74835289	0	74835289	T	C
7	chr7_74838401	0	74838401	C	T
7	chr7_74847061	0	74847061	G	A
7	chr7_74849097	0	74849097	C	T
7	chr7_74852375	0	74852375	T	C
7	chr7_74862441	0	74862441	T	A
7	chr7_74932251	0	74932251	A	C
7	chr7_74934839	0	74934839	G	T
7	chr7_74936414	0	74936414	G	A
7	chr7_74938595	0	74938595	C	T
7	chr7_74946157	0	74946157	C	T
7	chr7_74966886	0	74966886	T	G
7	chr7_74972043	0	74972043	A	T
7	chr7_74978468	0	74978468	G	A
7	chr7_74994183	0	74994183	T	C
7	chr7_75000397	0	75000397	A	G
7	chr7_75007206	0	75007206	C	T
7	chr7_75009812	0	75009812	G	A
7	chr7_75010352	0	75010352	A	G
7	chr7_75013253	0	75013253	T	C
7	chr7_75016506	0	75016506	C	A
7	chr7_75020351	0	75020351	G	A
7	chr7_75020873	0	75020873	T	C
7	chr7_75026750	0	75026750	G	A
7	chr7_75026964	0	75026964	A	G
7	chr7_75028382	0	75028382	C	T
7	chr7_75036549	0	75036549	G	A
7	chr7_75039013	0	75039013	T	C
7	chr7_75040060	0	75040060	A	T
7	chr7_75044667	0	75044667	G	A
7	chr7_75058390	0	75058390	A	G
7	chr7_75070189	0	75070189	G	A
7	chr7_75078573	0	75078573	C	A
7	chr7_75082831	0	75082831	C	T
7	chr7_75087217	0	75087217	A	T
7	chr7_75094317	0	75094317	A	G
7	chr7_75096707	0	75096707	A	C
7	chr7_75101591	0	75101591	G	A
7	chr7_75111495	0	75111495	C	G
7	chr7_75112960	0	75112960	T	C
7	chr7_75121063	0	75121063	A	G
7	chr7_75126510	0	75126510	C	T
7	chr7_75134277	0	75134277	A	G
7	chr7_75134452	0	75134452	T	G
7	chr7_75134890	0	75134890	T	C
7	chr7_75140586	0	75140586	A	G
7	chr7_75141470	0	75141470	A	C
7	chr7_75144808	0	75144808	A	T
7	chr7_75150823	0	75150823	G	C
7	chr7_75155011	0	75155011	T	C
7	chr7_75161403	0	75161403	A	C
7	chr7_75169533	0	75169533	T	C
7	chr7_75173633	0	75173633	A	G
7	chr7_75180708	0	75180708	T	C
7	chr7_75181926	0	75181926	T	C
7	chr7_75189792	0	75189792	C	T
7	chr7_75192692	0	75192692	G	A
7	chr7_75195259	0	75195259	T	C
7	chr7_75224166	0	75224166	C	T
7	chr7_75228798	0	75228798	C	T
7	chr7_75229211	0	75229211	T	C
7	chr7_75230701	0	75230701	A	C
7	chr7_75234761	0	75234761	G	C
7	chr7_75235750	0	75235750	C	T
7	chr7_75241026	0	75241026	C	T
7	chr7_75250808	0	75250808	C	T
7	chr7_75259531	0	75259531	A	G
7	chr7_75268446	0	75268446	C	T
7	chr7_75270445	0	75270445	T	G
7	chr7_75271684	0	75271684	T	C
7	chr7_75271987	0	75271987	G	A
7	chr7_75272889	0	75272889	C	A
7	chr7_75286484	0	75286484	A	G
7	chr7_75289607	0	75289607	G	C
7	chr7_75291252	0	75291252	C	T
7	chr7_75299379	0	75299379	A	G
7	chr7_75301913	0	75301913	C	A
7	chr7_75304125	0	75304125	C	T
7	chr7_75306817	0	75306817	G	C
7	chr7_75308903	0	75308903	A	G
7	chr7_75316242	0	75316242	C	T
7	chr7_75318720	0	75318720	A	G
7	chr7_75318941	0	75318941	A	T
7	chr7_75321444	0	75321444	C	T
7	chr7_75324643	0	75324643	T	C
7	chr7_75327952	0	75327952	T	C
7	chr7_75328100	0	75328100	A	G
7	chr7_75334165	0	75334165	C	A
7	chr7_75336358	0	75336358	T	C
7	chr7_75338190	0	75338190	A	G
7	chr7_75339441	0	75339441	C	G
7	chr7_75342113	0	75342113	G	A
7	chr7_75343801	0	75343801	G	A
7	chr7_75349799	0	75349799	G	C
7	chr7_75350639	0	75350639	G	A
7	chr7_75355835	0	75355835	C	T
7	chr7_75356063	0	75356063	T	C
7	chr7_75357028	0	75357028	C	T
7	chr7_75357914	0	75357914	G	C
7	chr7_75360147	0	75360147	A	G
7	chr7_75360325	0	75360325	T	C
7	chr7_75364451	0	75364451	A	C
7	chr7_75370946	0	75370946	A	G
7	chr7_75371874	0	75371874	C	T
7	chr7_75372013	0	75372013	A	G
7	chr7_75377946	0	75377946	A	G
7	chr7_75379597	0	75379597	C	T
7	chr7_75392114	0	75392114	G	A
7	chr7_75394846	0	75394846	G	A
7	chr7_75397052	0	75397052	A	G
7	chr7_75397715	0	75397715	T	C
7	chr7_75402433	0	75402433	C	T
7	chr7_75404169	0	75404169	C	G
7	chr7_75404594	0	75404594	T	G
7	chr7_75406947	0	75406947	C	T
7	chr7_75409436	0	75409436	A	G
7	chr7_75418014	0	75418014	T	C
7	chr7_75418963	0	75418963	T	C
7	chr7_75419102	0	75419102	T	C
7	chr7_75419723	0	75419723	T	C
7	chr7_75424750	0	75424750	C	T
7	chr7_75434863	0	75434863	A	G
7	chr7_75458232	0	75458232	G	A
7	chr7_75459171	0	75459171	A	G
7	chr7_75462632	0	75462632	A	T
7	chr7_75469004	0	75469004	G	C
7	chr7_75506224	0	75506224	A	G
7	chr7_75513040	0	75513040	A	C
7	chr7_75518439	0	75518439	A	G
7	chr7_75522075	0	75522075	T	C
7	chr7_75529073	0	75529073	C	T
7	chr7_75533382	0	75533382	A	C
7	chr7_75533640	0	75533640	A	C
7	chr7_75536321	0	75536321	A	G
7	chr7_75544956	0	75544956	C	G
7	chr7_75553094	0	75553094	C	T
7	chr7_75553231	0	75553231	A	G
7	chr7_75560656	0	75560656	C	A
7	chr7_75561709	0	75561709	G	A
7	chr7_75561893	0	75561893	G	C
7	chr7_75562529	0	75562529	A	C
7	chr7_75563618	0	75563618	C	T
7	chr7_75563933	0	75563933	C	T
7	chr7_75582590	0	75582590	T	C
7	chr7_75583245	0	75583245	T	C
7	chr7_75584669	0	75584669	C	G
7	chr7_75586057	0	75586057	T	G
7	chr7_75588676	0	75588676	G	A
7	chr7_75595701	0	75595701	T	G
7	chr7_75597413	0	75597413	G	C
7	chr7_75601814	0	75601814	C	T
7	chr7_75603845	0	75603845	C	T
7	chr7_75604415	0	75604415	T	C
7	chr7_75605269	0	75605269	G	A
7	chr7_75606703	0	75606703	C	T
7	chr7_75614093	0	75614093	T	C
7	chr7_75618230	0	75618230	A	G
7	chr7_75624044	0	75624044	G	A
7	chr7_75624929	0	75624929	C	T
7	chr7_75636641	0	75636641	G	A
7	chr7_75639869	0	75639869	A	G
7	chr7_75643439	0	75643439	G	A
7	chr7_75649029	0	75649029	C	T
7	chr7_75657110	0	75657110	A	G
7	chr7_75664520	0	75664520	G	A
7	chr7_75664764	0	75664764	C	T
7	chr7_75695476	0	75695476	G	C
7	chr7_75708306	0	75708306	T	A
7	chr7_75718171	0	75718171	A	G
7	chr7_75735340	0	75735340	G	A
7	chr7_75735974	0	75735974	A	G
7	chr7_75743696	0	75743696	G	T
7	chr7_75746770	0	75746770	T	C
7	chr7_75747184	0	75747184	A	G
7	chr7_75752960	0	75752960	C	T
7	chr7_75759254	0	75759254	C	T
7	chr7_75762647	0	75762647	A	C
7	chr7_75771234	0	75771234	T	C
7	chr7_75771647	0	75771647	T	C
7	chr7_75772279	0	75772279	C	G
7	chr7_75783610	0	75783610	C	G
7	chr7_75789893	0	75789893	G	A
7	chr7_75792808	0	75792808	C	T
7	chr7_75797040	0	75797040	G	A
7	chr7_75797290	0	75797290	T	C
7	chr7_75816584	0	75816584	C	G
7	chr7_75820408	0	75820408	C	T
7	chr7_75823767	0	75823767	T	C
7	chr7_75826724	0	75826724	C	T
7	chr7_75832108	0	75832108	C	T
7	chr7_75841190	0	75841190	C	T
7	chr7_75841571	0	75841571	A	G
7	chr7_75846028	0	75846028	T	C
7	chr7_75850123	0	75850123	T	C
7	chr7_75851538	0	75851538	T	C
7	chr7_75853537	0	75853537	A	G
7	chr7_75854345	0	75854345	T	A
7	chr7_75856869	0	75856869	A	G
7	chr7_75859039	0	75859039	T	C
7	chr7_75860484	0	75860484	A	G
7	chr7_75861068	0	75861068	A	G
7	chr7_75866324	0	75866324	A	T
7	chr7_75866673	0	75866673	G	C
7	chr7_75868989	0	75868989	A	C
7	chr7_75871225	0	75871225	T	C
7	chr7_75890281	0	75890281	C	A
7	chr7_75891854	0	75891854	C	T
7	chr7_75894282	0	75894282	C	T
7	chr7_75909269	0	75909269	A	G
7	chr7_75911264	0	75911264	T	G
7	chr7_75913383	0	75913383	T	C
7	chr7_75928556	0	75928556	C	G
7	chr7_75930507	0	75930507	A	G
7	chr7_75930804	0	75930804	G	T
7	chr7_75930912	0	75930912	T	G
7	chr7_75930949	0	75930949	T	C
7	chr7_75931813	0	75931813	C	T
7	chr7_75948712	0	75948712	G	C
7	chr7_75949940	0	75949940	T	C
7	chr7_75953417	0	75953417	C	T
7	chr7_75957088	0	75957088	G	A
7	chr7_75975803	0	75975803	A	G
7	chr7_75976623	0	75976623	A	G
7	chr7_75982980	0	75982980	T	C
7	chr7_75984326	0	75984326	A	G
7	chr7_75988304	0	75988304	A	G
7	chr7_76024406	0	76024406	T	C
7	chr7_76089386	0	76089386	T	G
7	chr7_76095493	0	76095493	G	A
7	chr7_76098213	0	76098213	A	G
7	chr7_76100185	0	76100185	A	G
7	chr7_76115422	0	76115422	T	C
7	chr7_76117873	0	76117873	T	A
7	chr7_76132564	0	76132564	C	T
7	chr7_76142433	0	76142433	G	A
7	chr7_76161363	0	76161363	T	C
7	chr7_76164073	0	76164073	C	T
7	chr7_76167406	0	76167406	T	C
7	chr7_76171614	0	76171614	T	G
7	chr7_76178684	0	76178684	T	C
7	chr7_76182771	0	76182771	C	A
7	chr7_76194866	0	76194866	C	G
7	chr7_76197988	0	76197988	A	G
7	chr7_76201058	0	76201058	G	C
7	chr7_76203422	0	76203422	C	G
7	chr7_76215566	0	76215566	C	T
7	chr7_76219309	0	76219309	T	C
7	chr7_76235671	0	76235671	G	A
7	chr7_76242743	0	76242743	A	C
7	chr7_76252677	0	76252677	C	G
7	chr7_76259777	0	76259777	A	T
7	chr7_76261566	0	76261566	G	C
7	chr7_76267333	0	76267333	A	T
7	chr7_76269638	0	76269638	G	A
7	chr7_76314302	0	76314302	G	C
7	chr7_76321592	0	76321592	C	T
7	chr7_76321746	0	76321746	A	T
7	chr7_76324779	0	76324779	C	A
7	chr7_76326381	0	76326381	A	T
7	chr7_76338691	0	76338691	A	G
7	chr7_76339126	0	76339126	A	G
7	chr7_76368319	0	76368319	T	C
7	chr7_76370584	0	76370584	T	C
7	chr7_76382458	0	76382458	T	C
7	chr7_76385969	0	76385969	T	C
7	chr7_76394859	0	76394859	G	A
7	chr7_76412193	0	76412193	T	G
7	chr7_76419330	0	76419330	G	C
7	chr7_76422000	0	76422000	C	T
7	chr7_76433885	0	76433885	C	G
7	chr7_76447217	0	76447217	A	C
7	chr7_76448085	0	76448085	A	G
7	chr7_76449663	0	76449663	G	C
7	chr7_76456178	0	76456178	G	T
7	chr7_76458652	0	76458652	G	T
7	chr7_76463246	0	76463246	G	A
7	chr7_76465672	0	76465672	A	G
7	chr7_76473172	0	76473172	T	C
7	chr7_76475226	0	76475226	A	G
7	chr7_76479647	0	76479647	C	T
7	chr7_76485881	0	76485881	T	A
7	chr7_76486383	0	76486383	G	A
7	chr7_76487270	0	76487270	G	A
7	chr7_76493377	0	76493377	G	A
7	chr7_76494518	0	76494518	G	C
7	chr7_76495087	0	76495087	G	A
7	chr7_76496797	0	76496797	C	T
7	chr7_76500244	0	76500244	C	T
7	chr7_76500779	0	76500779	T	C
7	chr7_76501008	0	76501008	T	A
7	chr7_76503141	0	76503141	A	G
7	chr7_76511268	0	76511268	A	G
7	chr7_76517652	0	76517652	G	A
7	chr7_76518938	0	76518938	T	C
7	chr7_76519657	0	76519657	T	C
7	chr7_76535292	0	76535292	C	T
7	chr7_76546833	0	76546833	T	C
7	chr7_76547322	0	76547322	G	C
7	chr7_76548931	0	76548931	C	T
7	chr7_76554947	0	76554947	T	A
7	chr7_76559177	0	76559177	G	C
7	chr7_76559274	0	76559274	A	G
7	chr7_76562011	0	76562011	A	C
7	chr7_76568820	0	76568820	T	C
7	chr7_76599241	0	76599241	G	C
7	chr7_76606981	0	76606981	G	A
7	chr7_76611919	0	76611919	C	T
7	chr7_76618094	0	76618094	A	G
7	chr7_76618900	0	76618900	G	T
7	chr7_76619926	0	76619926	G	A
7	chr7_76626316	0	76626316	T	C
7	chr7_76632472	0	76632472	A	G
7	chr7_76639114	0	76639114	C	G
7	chr7_76648943	0	76648943	C	G
7	chr7_76656400	0	76656400	A	C
7	chr7_76666269	0	76666269	T	C
7	chr7_76677515	0	76677515	T	C
7	chr7_76677923	0	76677923	C	T
7	chr7_76677992	0	76677992	C	G
7	chr7_76689879	0	76689879	G	A
7	chr7_76692933	0	76692933	A	G
7	chr7_76694921	0	76694921	A	G
7	chr7_76699016	0	76699016	A	G
7	chr7_76706873	0	76706873	G	A
7	chr7_76722302	0	76722302	A	G
7	chr7_76725114	0	76725114	A	G
7	chr7_76727433	0	76727433	C	A
7	chr7_76728806	0	76728806	G	A
7	chr7_76729866	0	76729866	G	A
7	chr7_76732773	0	76732773	T	C
7	chr7_76735699	0	76735699	G	T
7	chr7_76736754	0	76736754	G	A
7	chr7_76743503	0	76743503	A	G
7	chr7_76746018	0	76746018	T	C
7	chr7_76770472	0	76770472	T	G
7	chr7_76770702	0	76770702	T	C
7	chr7_76775291	0	76775291	T	C
7	chr7_76778453	0	76778453	T	C
7	chr7_76779801	0	76779801	T	C
7	chr7_76780641	0	76780641	C	A
7	chr7_76783324	0	76783324	C	T
7	chr7_76792163	0	76792163	G	A
7	chr7_76795006	0	76795006	G	A
7	chr7_76795333	0	76795333	G	A
7	chr7_76801475	0	76801475	T	C
7	chr7_76801823	0	76801823	C	A
7	chr7_76802079	0	76802079	A	G
7	chr7_76806002	0	76806002	G	A
7	chr7_76808004	0	76808004	T	C
7	chr7_76812639	0	76812639	C	G
7	chr7_76820132	0	76820132	A	G
7	chr7_76823763	0	76823763	A	G
7	chr7_76832120	0	76832120	C	T
7	chr7_76834135	0	76834135	A	G
7	chr7_76839086	0	76839086	T	C
7	chr7_76840167	0	76840167	G	C
7	chr7_76841545	0	76841545	C	T
7	chr7_76852108	0	76852108	T	A
7	chr7_76852908	0	76852908	A	C
7	chr7_76854320	0	76854320	C	T
7	chr7_76864461	0	76864461	C	T
7	chr7_76866108	0	76866108	T	C
7	chr7_76872618	0	76872618	C	T
7	chr7_76875216	0	76875216	C	A
7	chr7_76884132	0	76884132	A	C
7	chr7_76889820	0	76889820	T	C
7	chr7_76893986	0	76893986	T	C
7	chr7_76894432	0	76894432	T	C
7	chr7_76902176	0	76902176	C	G
7	chr7_76919666	0	76919666	G	A
7	chr7_76921418	0	76921418	G	A
7	chr7_76923591	0	76923591	A	C
7	chr7_76936791	0	76936791	C	G
7	chr7_76949400	0	76949400	A	G
7	chr7_76950419	0	76950419	A	G
7	chr7_76951197	0	76951197	G	T
7	chr7_76953735	0	76953735	T	A
7	chr7_76953751	0	76953751	A	G
7	chr7_76960375	0	76960375	C	G
7	chr7_76962245	0	76962245	G	C
7	chr7_76963373	0	76963373	A	T
7	chr7_76964914	0	76964914	C	A
7	chr7_76966639	0	76966639	A	C
7	chr7_76969389	0	76969389	G	A
7	chr7_76972300	0	76972300	T	C
7	chr7_76977814	0	76977814	T	C
7	chr7_76986828	0	76986828	T	G
7	chr7_76998694	0	76998694	G	A
7	chr7_77006435	0	77006435	A	G
7	chr7_77007728	0	77007728	T	G
7	chr7_77007796	0	77007796	A	G
7	chr7_77012240	0	77012240	C	T
7	chr7_77023198	0	77023198	C	A
7	chr7_77023254	0	77023254	T	C
7	chr7_77025578	0	77025578	C	G
7	chr7_77034720	0	77034720	T	C
7	chr7_77037046	0	77037046	C	T
7	chr7_77037070	0	77037070	A	G
7	chr7_77049234	0	77049234	A	G
7	chr7_77055638	0	77055638	A	C
7	chr7_77059131	0	77059131	T	C
7	chr7_77060680	0	77060680	T	C
7	chr7_77061671	0	77061671	A	G
7	chr7_77062067	0	77062067	C	T
7	chr7_77063933	0	77063933	G	A
7	chr7_77086352	0	77086352	G	A
7	chr7_77088138	0	77088138	C	T
7	chr7_77089006	0	77089006	A	T
7	chr7_77130801	0	77130801	G	A
7	chr7_77132033	0	77132033	T	C
7	chr7_77142844	0	77142844	T	C
7	chr7_77144485	0	77144485	T	A
7	chr7_77146582	0	77146582	T	G
7	chr7_77154194	0	77154194	A	C
7	chr7_77154713	0	77154713	C	T
7	chr7_77163933	0	77163933	T	C
7	chr7_77166135	0	77166135	C	G
7	chr7_77172524	0	77172524	A	G
7	chr7_77175360	0	77175360	A	G
7	chr7_77186230	0	77186230	G	A
7	chr7_77186763	0	77186763	C	T
7	chr7_77198009	0	77198009	T	C
7	chr7_77202484	0	77202484	G	A
7	chr7_77211048	0	77211048	A	T
7	chr7_77213549	0	77213549	C	T
7	chr7_77214864	0	77214864	G	A
7	chr7_77224967	0	77224967	C	T
7	chr7_77225410	0	77225410	T	C
7	chr7_77236994	0	77236994	T	A
7	chr7_77251719	0	77251719	G	C
7	chr7_77262867	0	77262867	T	C
7	chr7_77264191	0	77264191	A	T
7	chr7_77274377	0	77274377	G	A
7	chr7_77282360	0	77282360	A	G
7	chr7_77284103	0	77284103	C	T
7	chr7_77285768	0	77285768	G	C
7	chr7_77294681	0	77294681	T	C
7	chr7_77316561	0	77316561	A	G
7	chr7_77321675	0	77321675	C	A
7	chr7_77330396	0	77330396	C	A
7	chr7_77343118	0	77343118	T	C
7	chr7_77350127	0	77350127	G	A
7	chr7_77363702	0	77363702	A	G
7	chr7_77365423	0	77365423	G	A
7	chr7_77397733	0	77397733	T	C
7	chr7_77402376	0	77402376	A	G
7	chr7_77402876	0	77402876	A	G
7	chr7_77408913	0	77408913	C	A
7	chr7_77427006	0	77427006	G	T
7	chr7_77427464	0	77427464	C	G
7	chr7_77429122	0	77429122	T	G
7	chr7_77429252	0	77429252	G	T
7	chr7_77442307	0	77442307	T	G
7	chr7_77447680	0	77447680	T	A
7	chr7_77448090	0	77448090	C	T
7	chr7_77449886	0	77449886	C	T
7	chr7_77455502	0	77455502	G	A
7	chr7_77455515	0	77455515	G	C
7	chr7_77456633	0	77456633	C	T
7	chr7_77460454	0	77460454	C	T
7	chr7_77463921	0	77463921	G	A
7	chr7_77467666	0	77467666	A	G
7	chr7_77469771	0	77469771	A	G
7	chr7_77482366	0	77482366	G	A
7	chr7_77482730	0	77482730	T	C
7	chr7_77491066	0	77491066	C	T
7	chr7_77492882	0	77492882	T	C
7	chr7_77509517	0	77509517	C	T
7	chr7_77511007	0	77511007	A	G
7	chr7_77520241	0	77520241	A	G
7	chr7_77526216	0	77526216	T	C
7	chr7_77535050	0	77535050	A	G
7	chr7_77537104	0	77537104	A	G
7	chr7_77545231	0	77545231	A	G
7	chr7_77545527	0	77545527	G	A
7	chr7_77556491	0	77556491	G	A
7	chr7_77560452	0	77560452	C	T
7	chr7_77562774	0	77562774	A	C
7	chr7_77564324	0	77564324	C	T
7	chr7_77565292	0	77565292	G	C
7	chr7_77568884	0	77568884	A	T
7	chr7_77585752	0	77585752	T	G
7	chr7_77592360	0	77592360	G	A
7	chr7_77595994	0	77595994	T	C
7	chr7_77598243	0	77598243	G	T
7	chr7_77601293	0	77601293	G	A
7	chr7_77602716	0	77602716	C	A
7	chr7_77602812	0	77602812	A	G
7	chr7_77603814	0	77603814	G	A
7	chr7_77604893	0	77604893	T	C
7	chr7_77607208	0	77607208	T	G
7	chr7_77611545	0	77611545	T	C
7	chr7_77621861	0	77621861	A	G
7	chr7_77639930	0	77639930	T	G
7	chr7_77643612	0	77643612	G	C
7	chr7_77647763	0	77647763	C	T
7	chr7_77649383	0	77649383	T	G
7	chr7_77651528	0	77651528	G	A
7	chr7_77652939	0	77652939	A	G
7	chr7_77655236	0	77655236	G	C
7	chr7_77656922	0	77656922	C	T
7	chr7_77659160	0	77659160	T	G
7	chr7_77660302	0	77660302	A	G
7	chr7_77663478	0	77663478	C	A
7	chr7_77664972	0	77664972	C	T
7	chr7_77665434	0	77665434	G	A
7	chr7_77673229	0	77673229	C	T
7	chr7_77678337	0	77678337	A	G
7	chr7_77679861	0	77679861	C	T
7	chr7_77690949	0	77690949	T	C
7	chr7_77691230	0	77691230	A	G
7	chr7_77691850	0	77691850	A	G
7	chr7_77699007	0	77699007	T	A
7	chr7_77700278	0	77700278	T	C
7	chr7_77704889	0	77704889	C	T
7	chr7_77705085	0	77705085	G	C
7	chr7_77714600	0	77714600	A	G
7	chr7_77721345	0	77721345	C	G
7	chr7_77721606	0	77721606	C	T
7	chr7_77721900	0	77721900	G	A
7	chr7_77727053	0	77727053	C	T
7	chr7_77729135	0	77729135	T	C
7	chr7_77730904	0	77730904	A	C
7	chr7_77730969	0	77730969	A	G
7	chr7_77737449	0	77737449	A	G
7	chr7_77738778	0	77738778	T	C
7	chr7_77744175	0	77744175	T	C
7	chr7_77744368	0	77744368	A	T
7	chr7_77745369	0	77745369	C	T
7	chr7_77745870	0	77745870	A	C
7	chr7_77754611	0	77754611	T	C
7	chr7_77764855	0	77764855	A	G
7	chr7_77765444	0	77765444	T	C
7	chr7_77768771	0	77768771	A	G
7	chr7_77768787	0	77768787	G	A
7	chr7_77773409	0	77773409	C	T
7	chr7_77773748	0	77773748	C	A
7	chr7_77774091	0	77774091	G	T
7	chr7_77786518	0	77786518	A	G
7	chr7_77787623	0	77787623	C	T
7	chr7_77788143	0	77788143	A	C
7	chr7_77792962	0	77792962	C	G
7	chr7_77794993	0	77794993	A	C
7	chr7_77795240	0	77795240	A	G
7	chr7_77797328	0	77797328	C	T
7	chr7_77799138	0	77799138	A	G
7	chr7_77799526	0	77799526	T	C
7	chr7_77801414	0	77801414	A	G
7	chr7_77803879	0	77803879	C	T
7	chr7_77805920	0	77805920	A	G
7	chr7_77806569	0	77806569	G	A
7	chr7_77809290	0	77809290	G	C
7	chr7_77809958	0	77809958	A	C
7	chr7_77815089	0	77815089	G	A
7	chr7_77815827	0	77815827	A	G
7	chr7_77818893	0	77818893	T	C
7	chr7_77821144	0	77821144	A	G
7	chr7_77825164	0	77825164	G	C
7	chr7_77828025	0	77828025	T	G
7	chr7_77828368	0	77828368	G	A
7	chr7_77828474	0	77828474	C	T
7	chr7_77829806	0	77829806	T	C
7	chr7_77830061	0	77830061	G	A
7	chr7_77830819	0	77830819	A	G
7	chr7_77835222	0	77835222	A	G
7	chr7_77835889	0	77835889	T	C
7	chr7_77841552	0	77841552	G	C
7	chr7_77842984	0	77842984	A	C
7	chr7_77847409	0	77847409	T	C
7	chr7_77850780	0	77850780	G	A
7	chr7_77856102	0	77856102	G	T
7	chr7_77856467	0	77856467	G	C
7	chr7_77856671	0	77856671	C	G
7	chr7_77857020	0	77857020	G	A
7	chr7_77857891	0	77857891	C	T
7	chr7_77864493	0	77864493	A	G
7	chr7_77864621	0	77864621	G	A
7	chr7_77867117	0	77867117	A	G
7	chr7_77872561	0	77872561	G	C
7	chr7_77873198	0	77873198	G	A
7	chr7_77875900	0	77875900	T	C
7	chr7_77876427	0	77876427	G	C
7	chr7_77879812	0	77879812	A	G
7	chr7_77880638	0	77880638	T	C
7	chr7_77881716	0	77881716	C	A
7	chr7_77886808	0	77886808	T	C
7	chr7_77886926	0	77886926	T	G
7	chr7_77891763	0	77891763	A	G
7	chr7_77896986	0	77896986	C	T
7	chr7_77902348	0	77902348	A	G
7	chr7_77918342	0	77918342	T	C
7	chr7_77920639	0	77920639	C	G
7	chr7_77934351	0	77934351	A	G
7	chr7_77937596	0	77937596	G	A
7	chr7_77952055	0	77952055	C	G
7	chr7_77962687	0	77962687	G	A
7	chr7_77964588	0	77964588	C	T
7	chr7_77966552	0	77966552	G	A
7	chr7_77969510	0	77969510	C	T
7	chr7_77997188	0	77997188	C	T
7	chr7_77999160	0	77999160	C	A
7	chr7_78002849	0	78002849	A	C
7	chr7_78006946	0	78006946	T	C
7	chr7_78015363	0	78015363	G	C
7	chr7_78017485	0	78017485	G	A
7	chr7_78027177	0	78027177	C	G
7	chr7_78030752	0	78030752	T	C
7	chr7_78032444	0	78032444	T	G
7	chr7_78034657	0	78034657	A	G
7	chr7_78034936	0	78034936	A	G
7	chr7_78053202	0	78053202	G	A
7	chr7_78053219	0	78053219	A	G
7	chr7_78054006	0	78054006	A	G
7	chr7_78057603	0	78057603	A	G
7	chr7_78059202	0	78059202	C	T
7	chr7_78062687	0	78062687	A	G
7	chr7_78066698	0	78066698	T	G
7	chr7_78067006	0	78067006	G	C
7	chr7_78069999	0	78069999	T	C
7	chr7_78070685	0	78070685	T	C
7	chr7_78078245	0	78078245	A	C
7	chr7_78080463	0	78080463	A	C
7	chr7_78083434	0	78083434	C	G
7	chr7_78086209	0	78086209	T	C
7	chr7_78091955	0	78091955	G	C
7	chr7_78093002	0	78093002	G	C
7	chr7_78096282	0	78096282	G	A
7	chr7_78096771	0	78096771	T	C
7	chr7_78104935	0	78104935	T	C
7	chr7_78108054	0	78108054	T	G
7	chr7_78115026	0	78115026	G	C
7	chr7_78118771	0	78118771	A	G
7	chr7_78119644	0	78119644	G	A
7	chr7_78122692	0	78122692	A	C
7	chr7_78129191	0	78129191	G	C
7	chr7_78130699	0	78130699	T	C
7	chr7_78132837	0	78132837	T	C
7	chr7_78139562	0	78139562	G	C
7	chr7_78147811	0	78147811	C	G
7	chr7_78157042	0	78157042	A	G
7	chr7_78158198	0	78158198	C	T
7	chr7_78171221	0	78171221	A	G
7	chr7_78183099	0	78183099	C	T
7	chr7_78186047	0	78186047	G	C
7	chr7_78188573	0	78188573	G	C
7	chr7_78201780	0	78201780	T	A
7	chr7_78205220	0	78205220	A	G
7	chr7_78206977	0	78206977	C	T
7	chr7_78217194	0	78217194	A	G
7	chr7_78222946	0	78222946	T	C
7	chr7_78231920	0	78231920	T	C
7	chr7_78236209	0	78236209	G	A
7	chr7_78243337	0	78243337	C	T
7	chr7_78253112	0	78253112	G	T
7	chr7_78253231	0	78253231	C	T
7	chr7_78256022	0	78256022	T	G
7	chr7_78260512	0	78260512	T	C
7	chr7_78265718	0	78265718	T	C
7	chr7_78267706	0	78267706	A	C
7	chr7_78279309	0	78279309	G	A
7	chr7_78281973	0	78281973	G	A
7	chr7_78283468	0	78283468	C	G
7	chr7_78290572	0	78290572	A	G
7	chr7_78293337	0	78293337	G	A
7	chr7_78301686	0	78301686	G	A
7	chr7_78306350	0	78306350	G	T
7	chr7_78311969	0	78311969	G	A
7	chr7_78318358	0	78318358	C	T
7	chr7_78319811	0	78319811	T	C
7	chr7_78321545	0	78321545	G	C
7	chr7_78325485	0	78325485	A	G
7	chr7_78330742	0	78330742	C	T
7	chr7_78331834	0	78331834	A	G
7	chr7_78338808	0	78338808	G	A
7	chr7_78340088	0	78340088	A	C
7	chr7_78356587	0	78356587	T	C
7	chr7_78360270	0	78360270	A	G
7	chr7_78360686	0	78360686	G	T
7	chr7_78361318	0	78361318	T	C
7	chr7_78361928	0	78361928	A	G
7	chr7_78364968	0	78364968	T	C
7	chr7_78370029	0	78370029	A	C
7	chr7_78379118	0	78379118	C	T
7	chr7_78379542	0	78379542	G	A
7	chr7_78387420	0	78387420	A	G
7	chr7_78394553	0	78394553	T	C
7	chr7_78400341	0	78400341	A	G
7	chr7_78401368	0	78401368	T	G
7	chr7_78408342	0	78408342	A	G
7	chr7_78410928	0	78410928	C	A
7	chr7_78445988	0	78445988	G	A
7	chr7_78448643	0	78448643	C	G
7	chr7_78452618	0	78452618	C	G
7	chr7_78454763	0	78454763	A	G
7	chr7_78454780	0	78454780	A	G
7	chr7_78459471	0	78459471	T	G
7	chr7_78462747	0	78462747	G	C
7	chr7_78468815	0	78468815	A	T
7	chr7_78476753	0	78476753	A	G
7	chr7_78488495	0	78488495	A	G
7	chr7_78495390	0	78495390	C	T
7	chr7_78501166	0	78501166	G	T
7	chr7_78501881	0	78501881	G	A
7	chr7_78518985	0	78518985	C	A
7	chr7_78524202	0	78524202	C	T
7	chr7_78524841	0	78524841	G	A
7	chr7_78541467	0	78541467	T	C
7	chr7_78545132	0	78545132	A	G
7	chr7_78573098	0	78573098	C	T
7	chr7_78580684	0	78580684	G	T
7	chr7_78581274	0	78581274	A	G
7	chr7_78581955	0	78581955	C	T
7	chr7_78599514	0	78599514	G	C
7	chr7_78611540	0	78611540	G	C
7	chr7_78622744	0	78622744	G	A
7	chr7_78624240	0	78624240	T	C
7	chr7_78624489	0	78624489	A	G
7	chr7_78627353	0	78627353	T	C
7	chr7_78657771	0	78657771	T	C
7	chr7_78694336	0	78694336	A	G
7	chr7_78694502	0	78694502	G	A
7	chr7_78700461	0	78700461	T	C
7	chr7_78715426	0	78715426	C	G
7	chr7_78719748	0	78719748	G	A
7	chr7_78727993	0	78727993	T	C
7	chr7_78732019	0	78732019	G	A
7	chr7_78733595	0	78733595	T	C
7	chr7_78745931	0	78745931	C	G
7	chr7_78747927	0	78747927	C	G
7	chr7_78748721	0	78748721	A	G
7	chr7_78753367	0	78753367	A	G
7	chr7_78754945	0	78754945	T	C
7	chr7_78756261	0	78756261	C	G
7	chr7_78761850	0	78761850	C	G
7	chr7_78770690	0	78770690	G	A
7	chr7_78774065	0	78774065	C	T
7	chr7_78776690	0	78776690	A	G
7	chr7_78780036	0	78780036	A	G
7	chr7_78783012	0	78783012	A	T
7	chr7_78811687	0	78811687	C	A
7	chr7_78814105	0	78814105	G	A
7	chr7_78816676	0	78816676	A	T
7	chr7_78817035	0	78817035	T	A
7	chr7_78817850	0	78817850	G	A
7	chr7_78820900	0	78820900	A	C
7	chr7_78821461	0	78821461	A	G
7	chr7_78822983	0	78822983	A	G
7	chr7_78833007	0	78833007	T	G
7	chr7_78833495	0	78833495	T	G
7	chr7_78833618	0	78833618	A	G
7	chr7_78834263	0	78834263	C	T
7	chr7_78837593	0	78837593	A	G
7	chr7_78837869	0	78837869	G	A
7	chr7_78845879	0	78845879	A	G
7	chr7_78847944	0	78847944	G	A
7	chr7_78848648	0	78848648	T	A
7	chr7_78849577	0	78849577	G	C
7	chr7_78852256	0	78852256	G	A
7	chr7_78852481	0	78852481	T	G
7	chr7_78853437	0	78853437	G	A
7	chr7_78853968	0	78853968	C	T
7	chr7_78859432	0	78859432	A	G
7	chr7_78883931	0	78883931	G	T
7	chr7_78885950	0	78885950	C	A
7	chr7_78887735	0	78887735	T	C
7	chr7_78899485	0	78899485	A	G
7	chr7_78906408	0	78906408	G	A
7	chr7_78915389	0	78915389	T	C
7	chr7_78919976	0	78919976	A	T
7	chr7_78920723	0	78920723	T	C
7	chr7_78925155	0	78925155	C	T
7	chr7_78928553	0	78928553	A	G
7	chr7_78930499	0	78930499	A	G
7	chr7_78943742	0	78943742	A	G
7	chr7_78947437	0	78947437	A	G
7	chr7_78948248	0	78948248	G	A
7	chr7_78949089	0	78949089	A	G
7	chr7_78949361	0	78949361	T	C
7	chr7_78952291	0	78952291	T	C
7	chr7_78960496	0	78960496	A	G
7	chr7_78964040	0	78964040	C	T
7	chr7_78974218	0	78974218	T	C
7	chr7_78975551	0	78975551	A	C
7	chr7_78982127	0	78982127	G	T
7	chr7_78985201	0	78985201	G	C
7	chr7_78992028	0	78992028	T	C
7	chr7_78994100	0	78994100	G	T
7	chr7_79001944	0	79001944	A	C
7	chr7_79003810	0	79003810	G	C
7	chr7_79018885	0	79018885	A	G
7	chr7_79024394	0	79024394	C	T
7	chr7_79034082	0	79034082	C	T
7	chr7_79039514	0	79039514	G	C
7	chr7_79045059	0	79045059	A	T
7	chr7_79048589	0	79048589	A	G
7	chr7_79053843	0	79053843	T	C
7	chr7_79062151	0	79062151	A	G
7	chr7_79072037	0	79072037	A	C
7	chr7_79073106	0	79073106	A	G
7	chr7_79073519	0	79073519	G	T
7	chr7_79076308	0	79076308	C	T
7	chr7_79080570	0	79080570	A	T
7	chr7_79099111	0	79099111	G	C
7	chr7_79116420	0	79116420	C	A
7	chr7_79130915	0	79130915	G	C
7	chr7_79142669	0	79142669	T	C
7	chr7_79169025	0	79169025	C	T
7	chr7_79182803	0	79182803	G	A
7	chr7_79188557	0	79188557	G	A
7	chr7_79199560	0	79199560	A	G
7	chr7_79229017	0	79229017	A	C
7	chr7_79231971	0	79231971	A	G
7	chr7_79235302	0	79235302	C	T
7	chr7_79240558	0	79240558	T	A
7	chr7_79244851	0	79244851	C	T
7	chr7_79253480	0	79253480	T	G
7	chr7_79262474	0	79262474	G	A
7	chr7_79293884	0	79293884	A	T
7	chr7_79300369	0	79300369	T	C
7	chr7_79303141	0	79303141	C	T
7	chr7_79303918	0	79303918	T	C
7	chr7_79310106	0	79310106	C	T
7	chr7_79332810	0	79332810	T	G
7	chr7_79393556	0	79393556	G	A
7	chr7_79399267	0	79399267	T	C
7	chr7_79405817	0	79405817	C	T
7	chr7_79411058	0	79411058	T	C
7	chr7_79413934	0	79413934	G	C
7	chr7_79428699	0	79428699	A	G
7	chr7_79434349	0	79434349	T	C
7	chr7_79434369	0	79434369	A	G
7	chr7_79435048	0	79435048	A	G
7	chr7_79441964	0	79441964	A	G
7	chr7_79456523	0	79456523	T	C
7	chr7_79467137	0	79467137	A	T
7	chr7_79471827	0	79471827	A	G
7	chr7_79472660	0	79472660	A	G
7	chr7_79474065	0	79474065	C	T
7	chr7_79476117	0	79476117	C	T
7	chr7_79482637	0	79482637	C	G
7	chr7_79493754	0	79493754	A	T
7	chr7_79493802	0	79493802	A	G
7	chr7_79496250	0	79496250	G	A
7	chr7_79502760	0	79502760	T	G
7	chr7_79505141	0	79505141	A	G
7	chr7_79510440	0	79510440	G	A
7	chr7_79512385	0	79512385	C	T
7	chr7_79512974	0	79512974	A	G
7	chr7_79514636	0	79514636	G	C
7	chr7_79522239	0	79522239	C	A
7	chr7_79526489	0	79526489	C	T
7	chr7_79534510	0	79534510	A	G
7	chr7_79548064	0	79548064	T	G
7	chr7_79548920	0	79548920	A	G
7	chr7_79558723	0	79558723	A	G
7	chr7_79560161	0	79560161	C	T
7	chr7_79562405	0	79562405	C	T
7	chr7_79563330	0	79563330	T	C
7	chr7_79575262	0	79575262	C	T
7	chr7_79580083	0	79580083	A	G
7	chr7_79586647	0	79586647	A	G
7	chr7_79588056	0	79588056	C	A
7	chr7_79589947	0	79589947	A	G
7	chr7_79590289	0	79590289	T	C
7	chr7_79595726	0	79595726	A	G
7	chr7_79596353	0	79596353	G	A
7	chr7_79614174	0	79614174	G	T
7	chr7_79617936	0	79617936	G	A
7	chr7_79620923	0	79620923	T	G
7	chr7_79626908	0	79626908	T	C
7	chr7_79637416	0	79637416	T	C
7	chr7_79640839	0	79640839	T	G
7	chr7_79642925	0	79642925	T	C
7	chr7_79662338	0	79662338	C	G
7	chr7_79664113	0	79664113	C	G
7	chr7_79664363	0	79664363	C	T
7	chr7_79665856	0	79665856	C	T
7	chr7_79667414	0	79667414	C	A
7	chr7_79669808	0	79669808	T	C
7	chr7_79670181	0	79670181	T	C
7	chr7_79670387	0	79670387	T	C
7	chr7_79674879	0	79674879	C	A
7	chr7_79675960	0	79675960	A	G
7	chr7_79690658	0	79690658	T	C
7	chr7_79697206	0	79697206	T	C
7	chr7_79698858	0	79698858	C	G
7	chr7_79704443	0	79704443	T	C
7	chr7_79712055	0	79712055	T	C
7	chr7_79721759	0	79721759	T	C
7	chr7_79725064	0	79725064	C	A
7	chr7_79731847	0	79731847	T	G
7	chr7_79735514	0	79735514	C	T
7	chr7_79739300	0	79739300	T	C
7	chr7_79742599	0	79742599	T	C
7	chr7_79749252	0	79749252	T	C
7	chr7_79752840	0	79752840	A	G
7	chr7_79759674	0	79759674	C	T
7	chr7_79759949	0	79759949	G	C
7	chr7_79770308	0	79770308	C	T
7	chr7_79779188	0	79779188	A	G
7	chr7_79779663	0	79779663	T	C
7	chr7_79782782	0	79782782	C	A
7	chr7_79784422	0	79784422	T	G
7	chr7_79784889	0	79784889	A	G
7	chr7_79786344	0	79786344	C	A
7	chr7_79789332	0	79789332	A	G
7	chr7_79789706	0	79789706	T	C
7	chr7_79790362	0	79790362	A	G
7	chr7_79791564	0	79791564	C	G
7	chr7_79792081	0	79792081	C	A
7	chr7_79806931	0	79806931	A	G
7	chr7_79810908	0	79810908	A	G
7	chr7_79819180	0	79819180	C	G
7	chr7_79824024	0	79824024	T	C
7	chr7_79827539	0	79827539	T	C
7	chr7_79828930	0	79828930	A	G
7	chr7_79831702	0	79831702	G	A
7	chr7_79836960	0	79836960	A	G
7	chr7_79842684	0	79842684	C	T
7	chr7_79852597	0	79852597	A	G
7	chr7_79856030	0	79856030	G	A
7	chr7_79861139	0	79861139	C	T
7	chr7_79861883	0	79861883	G	A
7	chr7_79866033	0	79866033	G	A
7	chr7_79869850	0	79869850	A	G
7	chr7_79876784	0	79876784	G	A
7	chr7_79878016	0	79878016	T	C
7	chr7_79880624	0	79880624	A	G
7	chr7_79882337	0	79882337	A	G
7	chr7_79884147	0	79884147	C	T
7	chr7_79886398	0	79886398	C	T
7	chr7_79887767	0	79887767	C	A
7	chr7_79893573	0	79893573	G	A
7	chr7_79898833	0	79898833	A	G
7	chr7_79903578	0	79903578	C	G
7	chr7_79906628	0	79906628	G	T
7	chr7_79915306	0	79915306	G	A
7	chr7_79916379	0	79916379	A	G
7	chr7_79916762	0	79916762	T	C
7	chr7_79917713	0	79917713	A	C
7	chr7_79920556	0	79920556	T	C
7	chr7_79928102	0	79928102	G	A
7	chr7_79942799	0	79942799	T	A
7	chr7_79945844	0	79945844	A	G
7	chr7_79951714	0	79951714	A	C
7	chr7_79958084	0	79958084	A	C
7	chr7_79970901	0	79970901	C	A
7	chr7_79971960	0	79971960	A	G
7	chr7_79976318	0	79976318	C	T
7	chr7_79978033	0	79978033	G	A
7	chr7_79978108	0	79978108	G	A
7	chr7_79980732	0	79980732	C	T
7	chr7_79989209	0	79989209	A	C
7	chr7_79989472	0	79989472	A	G
7	chr7_79993099	0	79993099	C	T
7	chr7_79993705	0	79993705	T	C
7	chr7_79994332	0	79994332	T	C
7	chr7_79994393	0	79994393	C	T
7	chr7_79995241	0	79995241	C	T
7	chr7_79996384	0	79996384	T	C
7	chr7_80008375	0	80008375	A	G
7	chr7_80011357	0	80011357	G	A
7	chr7_80012594	0	80012594	G	A
7	chr7_80017970	0	80017970	A	G
7	chr7_80018794	0	80018794	T	C
7	chr7_80020129	0	80020129	T	C
7	chr7_80025697	0	80025697	C	T
7	chr7_80027978	0	80027978	T	C
7	chr7_80028246	0	80028246	C	T
7	chr7_80031858	0	80031858	T	C
7	chr7_80035446	0	80035446	T	C
7	chr7_80037985	0	80037985	G	C
7	chr7_80041399	0	80041399	T	C
7	chr7_80044912	0	80044912	A	G
7	chr7_80045213	0	80045213	C	T
7	chr7_80048387	0	80048387	G	C
7	chr7_80048535	0	80048535	C	G
7	chr7_80048717	0	80048717	A	G
7	chr7_80050573	0	80050573	T	A
7	chr7_80052474	0	80052474	G	T
7	chr7_80054664	0	80054664	T	C
7	chr7_80058221	0	80058221	A	G
7	chr7_80058896	0	80058896	C	A
7	chr7_80060696	0	80060696	A	C
7	chr7_80062266	0	80062266	T	C
7	chr7_80072409	0	80072409	A	G
7	chr7_80073317	0	80073317	C	G
7	chr7_80074727	0	80074727	A	C
7	chr7_80075708	0	80075708	C	G
7	chr7_80076648	0	80076648	T	C
7	chr7_80081892	0	80081892	G	C
7	chr7_80082327	0	80082327	C	T
7	chr7_80088801	0	80088801	G	A
7	chr7_80089911	0	80089911	C	T
7	chr7_80090971	0	80090971	G	T
7	chr7_80091677	0	80091677	T	C
7	chr7_80093252	0	80093252	T	C
7	chr7_80093409	0	80093409	G	T
7	chr7_80098374	0	80098374	G	T
7	chr7_80099850	0	80099850	G	A
7	chr7_80103667	0	80103667	A	G
7	chr7_80105924	0	80105924	C	G
7	chr7_80118629	0	80118629	A	G
7	chr7_80120980	0	80120980	C	G
7	chr7_80121508	0	80121508	T	C
7	chr7_80127569	0	80127569	A	G
7	chr7_80128439	0	80128439	G	T
7	chr7_80133741	0	80133741	G	A
7	chr7_80136794	0	80136794	G	A
7	chr7_80146960	0	80146960	G	A
7	chr7_80147664	0	80147664	T	A
7	chr7_80150137	0	80150137	G	A
7	chr7_80150294	0	80150294	G	A
7	chr7_80155511	0	80155511	G	A
7	chr7_80161502	0	80161502	A	G
7	chr7_80163277	0	80163277	A	G
7	chr7_80163283	0	80163283	G	A
7	chr7_80164520	0	80164520	A	G
7	chr7_80166296	0	80166296	G	C
7	chr7_80168124	0	80168124	G	T
7	chr7_80168529	0	80168529	A	G
7	chr7_80169104	0	80169104	G	A
7	chr7_80172351	0	80172351	G	A
7	chr7_80175832	0	80175832	G	T
7	chr7_80176579	0	80176579	T	C
7	chr7_80181236	0	80181236	G	A
7	chr7_80184043	0	80184043	G	A
7	chr7_80186658	0	80186658	C	T
7	chr7_80188025	0	80188025	T	C
7	chr7_80190841	0	80190841	C	T
7	chr7_80191756	0	80191756	C	T
7	chr7_80198910	0	80198910	A	G
7	chr7_80201188	0	80201188	G	C
7	chr7_80201193	0	80201193	G	A
7	chr7_80201835	0	80201835	G	A
7	chr7_80202726	0	80202726	T	G
7	chr7_80211640	0	80211640	T	C
7	chr7_80213326	0	80213326	G	T
7	chr7_80214169	0	80214169	C	G
7	chr7_80219735	0	80219735	G	A
7	chr7_80224130	0	80224130	T	C
7	chr7_80227453	0	80227453	C	T
7	chr7_80228005	0	80228005	T	C
7	chr7_80230439	0	80230439	C	G
7	chr7_80232339	0	80232339	C	G
7	chr7_80232341	0	80232341	A	C
7	chr7_80236284	0	80236284	A	G
7	chr7_80240430	0	80240430	T	C
7	chr7_80243898	0	80243898	T	C
7	chr7_80245503	0	80245503	G	A
7	chr7_80250540	0	80250540	T	A
7	chr7_80265436	0	80265436	A	G
7	chr7_80266348	0	80266348	T	G
7	chr7_80266460	0	80266460	G	T
7	chr7_80267815	0	80267815	T	C
7	chr7_80271670	0	80271670	A	G
7	chr7_80274004	0	80274004	T	C
7	chr7_80278734	0	80278734	G	T
7	chr7_80280581	0	80280581	T	C
7	chr7_80283483	0	80283483	A	G
7	chr7_80291880	0	80291880	A	G
7	chr7_80292279	0	80292279	T	G
7	chr7_80295589	0	80295589	G	A
7	chr7_80297461	0	80297461	T	C
7	chr7_80297901	0	80297901	A	T
7	chr7_80302771	0	80302771	A	G
7	chr7_80302848	0	80302848	A	T
7	chr7_80306521	0	80306521	A	G
7	chr7_80307715	0	80307715	T	C
7	chr7_80307930	0	80307930	T	C
7	chr7_80310780	0	80310780	T	C
7	chr7_80314096	0	80314096	T	C
7	chr7_80317552	0	80317552	C	T
7	chr7_80321697	0	80321697	T	C
7	chr7_80328041	0	80328041	C	T
7	chr7_80331318	0	80331318	G	A
7	chr7_80332910	0	80332910	T	G
7	chr7_80335470	0	80335470	C	T
7	chr7_80340035	0	80340035	C	T
7	chr7_80345307	0	80345307	C	A
7	chr7_80351069	0	80351069	T	C
7	chr7_80351270	0	80351270	A	G
7	chr7_80351587	0	80351587	T	C
7	chr7_80351721	0	80351721	G	T
7	chr7_80353302	0	80353302	T	A
7	chr7_80357148	0	80357148	T	C
7	chr7_80360768	0	80360768	T	C
7	chr7_80361815	0	80361815	C	G
7	chr7_80363130	0	80363130	C	A
7	chr7_80367759	0	80367759	T	C
7	chr7_80368579	0	80368579	G	T
7	chr7_80371267	0	80371267	T	C
7	chr7_80372293	0	80372293	C	G
7	chr7_80379761	0	80379761	T	C
7	chr7_80380078	0	80380078	C	G
7	chr7_80382026	0	80382026	T	C
7	chr7_80402137	0	80402137	A	G
7	chr7_80404298	0	80404298	C	T
7	chr7_80404948	0	80404948	A	G
7	chr7_80406163	0	80406163	G	A
7	chr7_80407824	0	80407824	C	T
7	chr7_80411436	0	80411436	A	G
7	chr7_80412459	0	80412459	G	T
7	chr7_80418829	0	80418829	T	G
7	chr7_80420732	0	80420732	A	G
7	chr7_80425889	0	80425889	A	G
7	chr7_80426047	0	80426047	T	C
7	chr7_80428953	0	80428953	C	A
7	chr7_80430699	0	80430699	C	T
7	chr7_80432939	0	80432939	T	C
7	chr7_80433268	0	80433268	C	G
7	chr7_80440262	0	80440262	T	A
7	chr7_80440336	0	80440336	C	G
7	chr7_80452667	0	80452667	A	G
7	chr7_80452716	0	80452716	A	G
7	chr7_80454095	0	80454095	C	T
7	chr7_80458009	0	80458009	C	T
7	chr7_80459358	0	80459358	A	G
7	chr7_80460467	0	80460467	T	C
7	chr7_80468151	0	80468151	G	A
7	chr7_80468280	0	80468280	A	G
7	chr7_80471201	0	80471201	T	C
7	chr7_80471744	0	80471744	T	C
7	chr7_80475089	0	80475089	T	C
7	chr7_80476558	0	80476558	C	G
7	chr7_80481693	0	80481693	A	T
7	chr7_80482184	0	80482184	G	A
7	chr7_80487705	0	80487705	T	G
7	chr7_80488028	0	80488028	G	T
7	chr7_80493722	0	80493722	G	A
7	chr7_80493751	0	80493751	T	C
7	chr7_80494883	0	80494883	G	A
7	chr7_80495223	0	80495223	G	T
7	chr7_80497085	0	80497085	G	A
7	chr7_80498630	0	80498630	T	C
7	chr7_80502444	0	80502444	C	A
7	chr7_80502468	0	80502468	C	T
7	chr7_80503630	0	80503630	C	T
7	chr7_80507784	0	80507784	A	G
7	chr7_80508944	0	80508944	A	G
7	chr7_80509017	0	80509017	A	G
7	chr7_80510916	0	80510916	C	G
7	chr7_80513656	0	80513656	G	T
7	chr7_80514386	0	80514386	G	A
7	chr7_80518035	0	80518035	T	C
7	chr7_80522923	0	80522923	C	T
7	chr7_80523097	0	80523097	A	G
7	chr7_80524348	0	80524348	T	C
7	chr7_80524595	0	80524595	T	C
7	chr7_80526237	0	80526237	T	G
7	chr7_80526486	0	80526486	G	A
7	chr7_80530543	0	80530543	C	T
7	chr7_80532786	0	80532786	C	G
7	chr7_80536914	0	80536914	T	C
7	chr7_80537701	0	80537701	C	T
7	chr7_80538847	0	80538847	T	G
7	chr7_80540761	0	80540761	T	G
7	chr7_80541393	0	80541393	G	A
7	chr7_80545243	0	80545243	G	C
7	chr7_80546853	0	80546853	T	C
7	chr7_80548521	0	80548521	T	C
7	chr7_80549651	0	80549651	A	T
7	chr7_80550604	0	80550604	G	T
7	chr7_80550982	0	80550982	T	A
7	chr7_80551547	0	80551547	A	G
7	chr7_80554283	0	80554283	C	T
7	chr7_80554902	0	80554902	G	A
7	chr7_80555718	0	80555718	C	A
7	chr7_80558003	0	80558003	C	T
7	chr7_80558704	0	80558704	G	A
7	chr7_80559284	0	80559284	A	G
7	chr7_80559393	0	80559393	G	A
7	chr7_80559475	0	80559475	G	A
7	chr7_80563402	0	80563402	G	A
7	chr7_80573876	0	80573876	A	G
7	chr7_80574887	0	80574887	T	G
7	chr7_80579879	0	80579879	G	A
7	chr7_80580865	0	80580865	T	C
7	chr7_80581075	0	80581075	T	C
7	chr7_80582078	0	80582078	C	T
7	chr7_80586888	0	80586888	T	C
7	chr7_80592628	0	80592628	T	C
7	chr7_80592833	0	80592833	T	C
7	chr7_80598884	0	80598884	C	T
7	chr7_80600625	0	80600625	T	A
7	chr7_80601359	0	80601359	A	G
7	chr7_80603382	0	80603382	T	C
7	chr7_80608940	0	80608940	G	A
7	chr7_80610044	0	80610044	T	C
7	chr7_80612673	0	80612673	G	A
7	chr7_80612799	0	80612799	T	C
7	chr7_80612818	0	80612818	A	G
7	chr7_80613988	0	80613988	A	G
7	chr7_80614046	0	80614046	C	A
7	chr7_80629621	0	80629621	G	A
7	chr7_80637468	0	80637468	A	G
7	chr7_80641776	0	80641776	T	C
7	chr7_80644631	0	80644631	T	C
7	chr7_80650186	0	80650186	A	G
7	chr7_80656657	0	80656657	C	G
7	chr7_80660447	0	80660447	C	T
7	chr7_80662941	0	80662941	G	T
7	chr7_80665848	0	80665848	C	G
7	chr7_80666527	0	80666527	T	C
7	chr7_80667246	0	80667246	A	G
7	chr7_80668321	0	80668321	A	C
7	chr7_80670086	0	80670086	G	A
7	chr7_80672714	0	80672714	T	C
7	chr7_80673064	0	80673064	G	A
7	chr7_80674620	0	80674620	A	C
7	chr7_80675389	0	80675389	C	G
7	chr7_80677793	0	80677793	G	A
7	chr7_80680614	0	80680614	T	C
7	chr7_80681493	0	80681493	A	G
7	chr7_80685952	0	80685952	G	T
7	chr7_80686126	0	80686126	A	G
7	chr7_80687413	0	80687413	G	A
7	chr7_80688042	0	80688042	T	C
7	chr7_80690905	0	80690905	A	G
7	chr7_80695376	0	80695376	T	C
7	chr7_80702108	0	80702108	T	C
7	chr7_80709095	0	80709095	A	G
7	chr7_80709299	0	80709299	G	A
7	chr7_80711663	0	80711663	A	C
7	chr7_80713477	0	80713477	A	G
7	chr7_80714113	0	80714113	C	T
7	chr7_80714908	0	80714908	T	C
7	chr7_80716437	0	80716437	T	A
7	chr7_80732684	0	80732684	G	A
7	chr7_80735241	0	80735241	A	G
7	chr7_80735517	0	80735517	T	C
7	chr7_80736856	0	80736856	C	G
7	chr7_80737946	0	80737946	T	C
7	chr7_80739192	0	80739192	A	C
7	chr7_80741759	0	80741759	A	C
7	chr7_80743486	0	80743486	C	T
7	chr7_80743945	0	80743945	G	A
7	chr7_80749712	0	80749712	A	G
7	chr7_80752145	0	80752145	C	T
7	chr7_80753353	0	80753353	A	G
7	chr7_80757203	0	80757203	A	G
7	chr7_80758755	0	80758755	T	C
7	chr7_80767756	0	80767756	C	T
7	chr7_80771646	0	80771646	C	T
7	chr7_80773226	0	80773226	T	C
7	chr7_80774413	0	80774413	G	T
7	chr7_80780973	0	80780973	G	A
7	chr7_80790435	0	80790435	G	A
7	chr7_80790762	0	80790762	A	G
7	chr7_80799761	0	80799761	T	C
7	chr7_80801226	0	80801226	T	C
7	chr7_80825720	0	80825720	G	A
7	chr7_80836630	0	80836630	A	G
7	chr7_80844032	0	80844032	A	G
7	chr7_80847747	0	80847747	C	A
7	chr7_80847827	0	80847827	C	T
7	chr7_80855422	0	80855422	C	T
7	chr7_80873034	0	80873034	T	C
7	chr7_80888221	0	80888221	T	C
7	chr7_80892495	0	80892495	G	A
7	chr7_80901736	0	80901736	T	C
7	chr7_80903741	0	80903741	A	G
7	chr7_80904609	0	80904609	A	G
7	chr7_80909934	0	80909934	A	G
7	chr7_80910869	0	80910869	A	G
7	chr7_80913339	0	80913339	T	C
7	chr7_80919980	0	80919980	C	T
7	chr7_80921585	0	80921585	G	A
7	chr7_80923194	0	80923194	A	G
7	chr7_80923538	0	80923538	T	G
7	chr7_80927411	0	80927411	G	A
7	chr7_80944782	0	80944782	T	G
7	chr7_80946022	0	80946022	T	C
7	chr7_80950564	0	80950564	T	A
7	chr7_80951373	0	80951373	A	C
7	chr7_80957340	0	80957340	C	T
7	chr7_80957722	0	80957722	C	T
7	chr7_80960469	0	80960469	T	C
7	chr7_80968036	0	80968036	G	A
7	chr7_80976446	0	80976446	A	G
7	chr7_80977215	0	80977215	A	G
7	chr7_80981035	0	80981035	A	G
7	chr7_80986017	0	80986017	T	C
7	chr7_80986652	0	80986652	A	G
7	chr7_80990809	0	80990809	C	T
7	chr7_80992347	0	80992347	C	T
7	chr7_80992681	0	80992681	T	C
7	chr7_80993641	0	80993641	G	A
7	chr7_80999732	0	80999732	T	C
7	chr7_80999844	0	80999844	C	G
7	chr7_81000721	0	81000721	A	G
7	chr7_81003461	0	81003461	C	T
7	chr7_81003718	0	81003718	G	T
7	chr7_81007539	0	81007539	A	G
7	chr7_81009697	0	81009697	C	T
7	chr7_81017005	0	81017005	A	G
7	chr7_81018610	0	81018610	A	G
7	chr7_81023293	0	81023293	T	G
7	chr7_81024964	0	81024964	G	C
7	chr7_81029616	0	81029616	A	G
7	chr7_81033644	0	81033644	C	T
7	chr7_81034420	0	81034420	T	A
7	chr7_81035901	0	81035901	A	G
7	chr7_81040790	0	81040790	C	T
7	chr7_81049007	0	81049007	T	G
7	chr7_81051855	0	81051855	G	T
7	chr7_81052995	0	81052995	T	C
7	chr7_81054675	0	81054675	A	G
7	chr7_81062084	0	81062084	T	A
7	chr7_81064290	0	81064290	C	G
7	chr7_81067669	0	81067669	A	G
7	chr7_81068213	0	81068213	A	G
7	chr7_81070383	0	81070383	T	C
7	chr7_81071412	0	81071412	T	C
7	chr7_81077374	0	81077374	T	A
7	chr7_81077629	0	81077629	G	A
7	chr7_81079263	0	81079263	A	G
7	chr7_81080883	0	81080883	G	A
7	chr7_81083799	0	81083799	T	C
7	chr7_81091700	0	81091700	C	T
7	chr7_81096161	0	81096161	A	G
7	chr7_81104678	0	81104678	C	T
7	chr7_81104936	0	81104936	T	C
7	chr7_81105934	0	81105934	C	T
7	chr7_81106152	0	81106152	A	G
7	chr7_81118200	0	81118200	C	T
7	chr7_81125723	0	81125723	A	G
7	chr7_81128792	0	81128792	C	A
7	chr7_81130126	0	81130126	T	C
7	chr7_81130644	0	81130644	T	C
7	chr7_81131660	0	81131660	G	T
7	chr7_81131722	0	81131722	T	C
7	chr7_81133662	0	81133662	A	G
7	chr7_81137331	0	81137331	C	A
7	chr7_81144210	0	81144210	A	G
7	chr7_81144834	0	81144834	G	A
7	chr7_81145308	0	81145308	G	T
7	chr7_81152224	0	81152224	A	G
7	chr7_81154609	0	81154609	G	A
7	chr7_81156516	0	81156516	T	C
7	chr7_81157686	0	81157686	A	G
7	chr7_81160261	0	81160261	A	G
7	chr7_81166313	0	81166313	T	C
7	chr7_81173310	0	81173310	A	G
7	chr7_81174286	0	81174286	G	T
7	chr7_81178677	0	81178677	C	A
7	chr7_81180101	0	81180101	A	G
7	chr7_81182156	0	81182156	A	G
7	chr7_81186854	0	81186854	C	G
7	chr7_81194250	0	81194250	G	A
7	chr7_81196156	0	81196156	G	A
7	chr7_81201528	0	81201528	T	G
7	chr7_81204900	0	81204900	T	C
7	chr7_81209321	0	81209321	C	T
7	chr7_81212139	0	81212139	A	C
7	chr7_81220942	0	81220942	T	C
7	chr7_81222177	0	81222177	C	T
7	chr7_81225903	0	81225903	C	G
7	chr7_81237812	0	81237812	C	T
7	chr7_81241659	0	81241659	A	G
7	chr7_81244422	0	81244422	T	C
7	chr7_81250845	0	81250845	C	T
7	chr7_81252306	0	81252306	G	C
7	chr7_81258245	0	81258245	C	T
7	chr7_81258590	0	81258590	G	T
7	chr7_81264681	0	81264681	G	A
7	chr7_81265557	0	81265557	G	A
7	chr7_81270427	0	81270427	T	C
7	chr7_81273609	0	81273609	T	C
7	chr7_81286265	0	81286265	A	G
7	chr7_81288792	0	81288792	T	G
7	chr7_81289317	0	81289317	G	A
7	chr7_81290159	0	81290159	G	A
7	chr7_81292719	0	81292719	A	G
7	chr7_81300541	0	81300541	G	A
7	chr7_81300884	0	81300884	G	A
7	chr7_81301062	0	81301062	A	G
7	chr7_81302017	0	81302017	G	C
7	chr7_81324171	0	81324171	C	T
7	chr7_81325499	0	81325499	T	C
7	chr7_81326959	0	81326959	T	C
7	chr7_81333322	0	81333322	A	G
7	chr7_81346255	0	81346255	A	G
7	chr7_81357360	0	81357360	T	C
7	chr7_81359825	0	81359825	G	C
7	chr7_81363228	0	81363228	T	C
7	chr7_81368363	0	81368363	A	G
7	chr7_81372677	0	81372677	G	C
7	chr7_81385182	0	81385182	T	C
7	chr7_81390673	0	81390673	G	C
7	chr7_81390945	0	81390945	G	A
7	chr7_81393797	0	81393797	A	G
7	chr7_81397378	0	81397378	A	G
7	chr7_81406650	0	81406650	T	C
7	chr7_81409683	0	81409683	A	G
7	chr7_81411906	0	81411906	A	G
7	chr7_81414825	0	81414825	G	A
7	chr7_81415366	0	81415366	T	C
7	chr7_81435010	0	81435010	T	C
7	chr7_81442316	0	81442316	C	T
7	chr7_81443533	0	81443533	T	G
7	chr7_81448080	0	81448080	A	G
7	chr7_81451297	0	81451297	T	C
7	chr7_81451620	0	81451620	T	C
7	chr7_81452423	0	81452423	A	G
7	chr7_81464272	0	81464272	C	G
7	chr7_81465757	0	81465757	G	A
7	chr7_81466041	0	81466041	C	A
7	chr7_81470097	0	81470097	T	C
7	chr7_81470463	0	81470463	G	A
7	chr7_81474034	0	81474034	T	G
7	chr7_81485307	0	81485307	T	C
7	chr7_81487273	0	81487273	A	G
7	chr7_81504025	0	81504025	A	C
7	chr7_81504495	0	81504495	C	T
7	chr7_81510178	0	81510178	T	A
7	chr7_81511105	0	81511105	C	T
7	chr7_81515094	0	81515094	A	G
7	chr7_81523550	0	81523550	A	G
7	chr7_81524256	0	81524256	T	G
7	chr7_81524393	0	81524393	C	A
7	chr7_81529106	0	81529106	T	C
7	chr7_81530782	0	81530782	C	T
7	chr7_81532669	0	81532669	T	C
7	chr7_81534854	0	81534854	G	C
7	chr7_81536871	0	81536871	T	C
7	chr7_81543490	0	81543490	T	C
7	chr7_81545897	0	81545897	A	G
7	chr7_81546880	0	81546880	A	G
7	chr7_81549735	0	81549735	A	C
7	chr7_81549985	0	81549985	G	A
7	chr7_81555988	0	81555988	T	A
7	chr7_81558413	0	81558413	C	T
7	chr7_81559481	0	81559481	G	A
7	chr7_81559771	0	81559771	T	C
7	chr7_81560035	0	81560035	T	C
7	chr7_81560890	0	81560890	G	A
7	chr7_81561540	0	81561540	G	C
7	chr7_81564163	0	81564163	G	T
7	chr7_81566532	0	81566532	T	C
7	chr7_81570273	0	81570273	G	A
7	chr7_81576707	0	81576707	C	T
7	chr7_81577870	0	81577870	A	G
7	chr7_81581171	0	81581171	T	C
7	chr7_81582627	0	81582627	T	C
7	chr7_81588540	0	81588540	G	C
7	chr7_81588995	0	81588995	C	G
7	chr7_81589342	0	81589342	G	C
7	chr7_81593791	0	81593791	G	A
7	chr7_81600353	0	81600353	T	C
7	chr7_81601313	0	81601313	G	A
7	chr7_81601793	0	81601793	A	G
7	chr7_81601940	0	81601940	T	C
7	chr7_81602082	0	81602082	A	G
7	chr7_81609896	0	81609896	G	A
7	chr7_81619298	0	81619298	G	A
7	chr7_81621066	0	81621066	A	G
7	chr7_81621289	0	81621289	T	G
7	chr7_81624094	0	81624094	A	G
7	chr7_81626984	0	81626984	T	C
7	chr7_81627277	0	81627277	G	T
7	chr7_81630227	0	81630227	T	G
7	chr7_81631853	0	81631853	C	T
7	chr7_81633923	0	81633923	T	C
7	chr7_81643129	0	81643129	T	C
7	chr7_81644030	0	81644030	G	A
7	chr7_81645444	0	81645444	T	C
7	chr7_81645682	0	81645682	C	T
7	chr7_81646462	0	81646462	C	G
7	chr7_81649923	0	81649923	T	C
7	chr7_81657059	0	81657059	G	A
7	chr7_81666097	0	81666097	C	A
7	chr7_81669915	0	81669915	T	C
7	chr7_81680562	0	81680562	C	T
7	chr7_81681706	0	81681706	G	T
7	chr7_81687665	0	81687665	A	G
7	chr7_81690990	0	81690990	C	T
7	chr7_81691630	0	81691630	G	A
7	chr7_81692460	0	81692460	G	A
7	chr7_81694154	0	81694154	T	C
7	chr7_81694851	0	81694851	A	G
7	chr7_81695788	0	81695788	T	G
7	chr7_81709216	0	81709216	T	C
7	chr7_81711662	0	81711662	G	A
7	chr7_81714004	0	81714004	T	C
7	chr7_81714969	0	81714969	T	C
7	chr7_81718720	0	81718720	A	G
7	chr7_81722655	0	81722655	C	T
7	chr7_81725760	0	81725760	G	A
7	chr7_81726062	0	81726062	T	G
7	chr7_81730816	0	81730816	T	C
7	chr7_81731035	0	81731035	T	C
7	chr7_81733721	0	81733721	T	C
7	chr7_81741460	0	81741460	T	C
7	chr7_81743147	0	81743147	G	A
7	chr7_81743720	0	81743720	G	T
7	chr7_81760546	0	81760546	A	G
7	chr7_81761891	0	81761891	C	A
7	chr7_81762967	0	81762967	G	T
7	chr7_81767169	0	81767169	T	C
7	chr7_81770714	0	81770714	T	C
7	chr7_81772200	0	81772200	G	A
7	chr7_81772203	0	81772203	T	C
7	chr7_81773566	0	81773566	G	A
7	chr7_81777023	0	81777023	A	G
7	chr7_81780550	0	81780550	C	A
7	chr7_81783845	0	81783845	G	A
7	chr7_81784152	0	81784152	A	G
7	chr7_81789955	0	81789955	A	C
7	chr7_81797713	0	81797713	T	C
7	chr7_81798210	0	81798210	G	T
7	chr7_81803911	0	81803911	T	C
7	chr7_81810087	0	81810087	G	C
7	chr7_81810336	0	81810336	G	C
7	chr7_81813973	0	81813973	G	A
7	chr7_81814769	0	81814769	T	C
7	chr7_81816953	0	81816953	G	A
7	chr7_81817267	0	81817267	G	A
7	chr7_81820891	0	81820891	A	G
7	chr7_81827217	0	81827217	A	G
7	chr7_81827491	0	81827491	A	G
7	chr7_81828558	0	81828558	C	T
7	chr7_81836791	0	81836791	A	G
7	chr7_81838531	0	81838531	C	A
7	chr7_81842081	0	81842081	T	C
7	chr7_81848186	0	81848186	A	G
7	chr7_81849387	0	81849387	A	G
7	chr7_81850446	0	81850446	G	A
7	chr7_81852765	0	81852765	T	C
7	chr7_81853765	0	81853765	G	A
7	chr7_81854742	0	81854742	C	T
7	chr7_81856073	0	81856073	C	T
7	chr7_81856282	0	81856282	G	T
7	chr7_81856667	0	81856667	T	C
7	chr7_81857328	0	81857328	A	G
7	chr7_81859640	0	81859640	C	T
7	chr7_81860557	0	81860557	A	T
7	chr7_81863214	0	81863214	G	A
7	chr7_81866642	0	81866642	G	A
7	chr7_81873504	0	81873504	G	C
7	chr7_81878796	0	81878796	G	A
7	chr7_81880691	0	81880691	C	A
7	chr7_81883776	0	81883776	G	C
7	chr7_81884283	0	81884283	C	T
7	chr7_81885382	0	81885382	G	T
7	chr7_81885728	0	81885728	A	G
7	chr7_81885908	0	81885908	T	C
7	chr7_81886269	0	81886269	T	C
7	chr7_81889398	0	81889398	A	C
7	chr7_81892550	0	81892550	A	G
7	chr7_81893891	0	81893891	G	A
7	chr7_81907473	0	81907473	A	G
7	chr7_81909015	0	81909015	T	C
7	chr7_81913575	0	81913575	T	C
7	chr7_81916216	0	81916216	G	A
7	chr7_81916610	0	81916610	T	G
7	chr7_81916679	0	81916679	A	C
7	chr7_81917969	0	81917969	T	C
7	chr7_81919974	0	81919974	A	G
7	chr7_81921200	0	81921200	A	G
7	chr7_81922280	0	81922280	T	C
7	chr7_81932082	0	81932082	T	C
7	chr7_81932456	0	81932456	C	T
7	chr7_81935020	0	81935020	A	T
7	chr7_81938527	0	81938527	C	T
7	chr7_81941768	0	81941768	A	C
7	chr7_81942844	0	81942844	C	T
7	chr7_81945653	0	81945653	A	G
7	chr7_81946665	0	81946665	G	C
7	chr7_81955452	0	81955452	A	G
7	chr7_81956354	0	81956354	G	A
7	chr7_81956529	0	81956529	C	T
7	chr7_81956609	0	81956609	C	A
7	chr7_81959216	0	81959216	C	T
7	chr7_81962633	0	81962633	T	C
7	chr7_81978573	0	81978573	C	T
7	chr7_81985697	0	81985697	G	A
7	chr7_81995820	0	81995820	C	T
7	chr7_81999711	0	81999711	A	T
7	chr7_82007538	0	82007538	T	C
7	chr7_82009692	0	82009692	A	T
7	chr7_82011349	0	82011349	G	A
7	chr7_82018598	0	82018598	G	T
7	chr7_82026471	0	82026471	T	G
7	chr7_82027061	0	82027061	G	T
7	chr7_82032167	0	82032167	C	T
7	chr7_82034798	0	82034798	T	G
7	chr7_82034907	0	82034907	C	G
7	chr7_82036736	0	82036736	C	A
7	chr7_82037291	0	82037291	C	T
7	chr7_82041291	0	82041291	C	T
7	chr7_82042024	0	82042024	T	C
7	chr7_82047317	0	82047317	T	C
7	chr7_82047491	0	82047491	A	G
7	chr7_82048613	0	82048613	T	G
7	chr7_82053515	0	82053515	C	A
7	chr7_82062402	0	82062402	C	T
7	chr7_82067597	0	82067597	A	G
7	chr7_82069886	0	82069886	A	T
7	chr7_82075335	0	82075335	C	T
7	chr7_82079065	0	82079065	A	G
7	chr7_82079082	0	82079082	T	C
7	chr7_82082586	0	82082586	A	G
7	chr7_82086659	0	82086659	G	A
7	chr7_82091041	0	82091041	T	C
7	chr7_82091062	0	82091062	C	A
7	chr7_82092529	0	82092529	A	G
7	chr7_82097995	0	82097995	A	G
7	chr7_82102486	0	82102486	T	G
7	chr7_82102553	0	82102553	T	G
7	chr7_82102616	0	82102616	G	C
7	chr7_82109785	0	82109785	G	A
7	chr7_82113457	0	82113457	T	C
7	chr7_82113581	0	82113581	G	A
7	chr7_82115182	0	82115182	A	G
7	chr7_82115223	0	82115223	C	T
7	chr7_82120765	0	82120765	A	G
7	chr7_82122212	0	82122212	A	G
7	chr7_82122291	0	82122291	T	C
7	chr7_82123206	0	82123206	C	G
7	chr7_82124462	0	82124462	T	C
7	chr7_82128387	0	82128387	A	G
7	chr7_82128776	0	82128776	G	C
7	chr7_82135028	0	82135028	G	A
7	chr7_82136179	0	82136179	C	T
7	chr7_82137165	0	82137165	T	C
7	chr7_82145507	0	82145507	A	G
7	chr7_82146775	0	82146775	C	T
7	chr7_82146862	0	82146862	T	C
7	chr7_82149863	0	82149863	A	G
7	chr7_82160739	0	82160739	A	G
7	chr7_82161177	0	82161177	G	A
7	chr7_82162365	0	82162365	C	G
7	chr7_82176931	0	82176931	A	G
7	chr7_82177091	0	82177091	C	A
7	chr7_82182699	0	82182699	T	C
7	chr7_82193671	0	82193671	C	G
7	chr7_82196476	0	82196476	C	A
7	chr7_82197275	0	82197275	T	C
7	chr7_82201041	0	82201041	A	C
7	chr7_82212353	0	82212353	A	T
7	chr7_82212423	0	82212423	A	G
7	chr7_82213432	0	82213432	T	C
7	chr7_82219241	0	82219241	C	T
7	chr7_82220152	0	82220152	A	G
7	chr7_82225519	0	82225519	C	A
7	chr7_82236946	0	82236946	C	T
7	chr7_82239528	0	82239528	T	C
7	chr7_82258055	0	82258055	T	C
7	chr7_82258763	0	82258763	C	T
7	chr7_82274238	0	82274238	C	T
7	chr7_82275318	0	82275318	T	G
7	chr7_82280865	0	82280865	G	A
7	chr7_82281278	0	82281278	A	G
7	chr7_82285096	0	82285096	C	A
7	chr7_82285782	0	82285782	A	G
7	chr7_82295997	0	82295997	A	G
7	chr7_82303835	0	82303835	A	G
7	chr7_82309839	0	82309839	C	T
7	chr7_82315069	0	82315069	A	C
7	chr7_82316500	0	82316500	G	A
7	chr7_82317798	0	82317798	C	T
7	chr7_82333342	0	82333342	C	T
7	chr7_82334284	0	82334284	A	C
7	chr7_82334889	0	82334889	T	C
7	chr7_82343996	0	82343996	T	A
7	chr7_82350236	0	82350236	A	C
7	chr7_82353059	0	82353059	C	G
7	chr7_82374297	0	82374297	C	T
7	chr7_82379024	0	82379024	T	C
7	chr7_82382538	0	82382538	A	G
7	chr7_82386840	0	82386840	T	C
7	chr7_82397897	0	82397897	T	A
7	chr7_82400398	0	82400398	A	G
7	chr7_82403772	0	82403772	C	A
7	chr7_82405001	0	82405001	G	A
7	chr7_82413255	0	82413255	C	T
7	chr7_82422017	0	82422017	G	A
7	chr7_82422766	0	82422766	A	G
7	chr7_82430212	0	82430212	G	C
7	chr7_82434980	0	82434980	A	G
7	chr7_82439272	0	82439272	A	G
7	chr7_82443920	0	82443920	C	A
7	chr7_82447623	0	82447623	T	C
7	chr7_82449063	0	82449063	T	C
7	chr7_82449694	0	82449694	T	C
7	chr7_82450948	0	82450948	T	C
7	chr7_82451675	0	82451675	T	C
7	chr7_82457220	0	82457220	C	T
7	chr7_82459818	0	82459818	G	T
7	chr7_82461092	0	82461092	A	G
7	chr7_82464278	0	82464278	C	G
7	chr7_82464328	0	82464328	C	A
7	chr7_82466109	0	82466109	A	G
7	chr7_82467120	0	82467120	G	C
7	chr7_82467605	0	82467605	T	C
7	chr7_82474273	0	82474273	C	T
7	chr7_82475131	0	82475131	C	A
7	chr7_82480738	0	82480738	C	G
7	chr7_82482581	0	82482581	G	A
7	chr7_82485396	0	82485396	C	T
7	chr7_82489239	0	82489239	A	G
7	chr7_82489890	0	82489890	G	T
7	chr7_82491428	0	82491428	C	A
7	chr7_82492042	0	82492042	C	G
7	chr7_82498254	0	82498254	C	A
7	chr7_82499774	0	82499774	A	G
7	chr7_82506287	0	82506287	T	C
7	chr7_82507533	0	82507533	A	C
7	chr7_82510309	0	82510309	C	T
7	chr7_82512986	0	82512986	C	T
7	chr7_82513756	0	82513756	C	T
7	chr7_82517212	0	82517212	A	G
7	chr7_82519041	0	82519041	A	G
7	chr7_82523366	0	82523366	G	T
7	chr7_82524021	0	82524021	G	C
7	chr7_82530763	0	82530763	G	A
7	chr7_82532189	0	82532189	C	A
7	chr7_82536939	0	82536939	A	G
7	chr7_82537277	0	82537277	T	C
7	chr7_82540790	0	82540790	T	C
7	chr7_82545781	0	82545781	C	T
7	chr7_82546676	0	82546676	C	T
7	chr7_82546786	0	82546786	G	A
7	chr7_82551358	0	82551358	C	T
7	chr7_82557419	0	82557419	T	C
7	chr7_82558100	0	82558100	T	C
7	chr7_82564768	0	82564768	T	C
7	chr7_82568444	0	82568444	C	T
7	chr7_82581569	0	82581569	G	A
7	chr7_82581803	0	82581803	A	G
7	chr7_82586185	0	82586185	G	C
7	chr7_82586436	0	82586436	C	T
7	chr7_82586746	0	82586746	C	T
7	chr7_82591760	0	82591760	T	C
7	chr7_82591851	0	82591851	G	T
7	chr7_82591907	0	82591907	A	G
7	chr7_82593830	0	82593830	G	A
7	chr7_82594366	0	82594366	G	T
7	chr7_82597255	0	82597255	G	A
7	chr7_82601199	0	82601199	G	T
7	chr7_82602569	0	82602569	G	A
7	chr7_82605183	0	82605183	A	G
7	chr7_82612401	0	82612401	C	T
7	chr7_82613199	0	82613199	T	C
7	chr7_82621050	0	82621050	T	A
7	chr7_82621111	0	82621111	T	C
7	chr7_82627781	0	82627781	G	A
7	chr7_82629415	0	82629415	G	C
7	chr7_82629420	0	82629420	A	G
7	chr7_82631851	0	82631851	G	T
7	chr7_82636729	0	82636729	T	G
7	chr7_82645109	0	82645109	T	C
7	chr7_82647731	0	82647731	T	G
7	chr7_82648288	0	82648288	T	C
7	chr7_82652528	0	82652528	G	A
7	chr7_82658212	0	82658212	T	G
7	chr7_82662200	0	82662200	G	A
7	chr7_82662408	0	82662408	A	G
7	chr7_82662424	0	82662424	C	T
7	chr7_82673086	0	82673086	G	C
7	chr7_82673663	0	82673663	T	C
7	chr7_82675766	0	82675766	C	T
7	chr7_82676455	0	82676455	G	A
7	chr7_82692285	0	82692285	T	C
7	chr7_82694046	0	82694046	G	A
7	chr7_82705305	0	82705305	T	A
7	chr7_82705558	0	82705558	C	T
7	chr7_82706741	0	82706741	T	C
7	chr7_82728160	0	82728160	G	C
7	chr7_82735311	0	82735311	A	G
7	chr7_82745632	0	82745632	C	A
7	chr7_82748071	0	82748071	A	G
7	chr7_82748748	0	82748748	C	T
7	chr7_82751122	0	82751122	T	C
7	chr7_82751123	0	82751123	A	G
7	chr7_82753565	0	82753565	T	G
7	chr7_82754562	0	82754562	G	A
7	chr7_82756495	0	82756495	A	G
7	chr7_82762500	0	82762500	A	G
7	chr7_82763801	0	82763801	T	A
7	chr7_82764356	0	82764356	G	A
7	chr7_82764382	0	82764382	A	G
7	chr7_82766014	0	82766014	C	A
7	chr7_82773147	0	82773147	T	A
7	chr7_82775131	0	82775131	G	A
7	chr7_82776250	0	82776250	C	T
7	chr7_82777212	0	82777212	G	A
7	chr7_82780261	0	82780261	G	A
7	chr7_82786168	0	82786168	T	C
7	chr7_82789569	0	82789569	T	C
7	chr7_82792527	0	82792527	A	G
7	chr7_82795249	0	82795249	T	G
7	chr7_82795312	0	82795312	A	G
7	chr7_82797088	0	82797088	G	A
7	chr7_82797365	0	82797365	G	T
7	chr7_82797511	0	82797511	G	C
7	chr7_82797639	0	82797639	A	C
7	chr7_82814107	0	82814107	C	G
7	chr7_82814890	0	82814890	T	C
7	chr7_82826299	0	82826299	G	A
7	chr7_82826322	0	82826322	C	T
7	chr7_82830420	0	82830420	G	A
7	chr7_82831096	0	82831096	T	C
7	chr7_82831254	0	82831254	A	G
7	chr7_82831272	0	82831272	A	G
7	chr7_82831273	0	82831273	T	C
7	chr7_82835127	0	82835127	G	A
7	chr7_82835296	0	82835296	C	T
7	chr7_82835811	0	82835811	T	G
7	chr7_82838883	0	82838883	C	A
7	chr7_82842727	0	82842727	C	A
7	chr7_82843731	0	82843731	T	C
7	chr7_82854304	0	82854304	A	G
7	chr7_82860552	0	82860552	A	G
7	chr7_82860714	0	82860714	C	A
7	chr7_82866124	0	82866124	G	C
7	chr7_82866578	0	82866578	T	C
7	chr7_82867333	0	82867333	A	G
7	chr7_82869594	0	82869594	G	C
7	chr7_82874142	0	82874142	C	T
7	chr7_82874460	0	82874460	C	A
7	chr7_82875118	0	82875118	T	C
7	chr7_82875354	0	82875354	C	G
7	chr7_82879392	0	82879392	T	A
7	chr7_82883784	0	82883784	A	G
7	chr7_82887745	0	82887745	C	A
7	chr7_82891931	0	82891931	A	G
7	chr7_82895202	0	82895202	C	T
7	chr7_82899139	0	82899139	A	T
7	chr7_82899643	0	82899643	C	T
7	chr7_82907112	0	82907112	T	C
7	chr7_82913438	0	82913438	T	C
7	chr7_82913863	0	82913863	A	G
7	chr7_82916086	0	82916086	A	G
7	chr7_82917098	0	82917098	T	C
7	chr7_82923893	0	82923893	G	A
7	chr7_82931262	0	82931262	A	G
7	chr7_82934545	0	82934545	C	G
7	chr7_82943382	0	82943382	T	C
7	chr7_82947070	0	82947070	G	T
7	chr7_82950880	0	82950880	T	C
7	chr7_82951235	0	82951235	T	C
7	chr7_82957801	0	82957801	G	T
7	chr7_82961858	0	82961858	T	A
7	chr7_82962391	0	82962391	A	C
7	chr7_82966073	0	82966073	A	G
7	chr7_82966141	0	82966141	T	C
7	chr7_82973882	0	82973882	A	G
7	chr7_82974030	0	82974030	A	G
7	chr7_82974500	0	82974500	G	C
7	chr7_82975934	0	82975934	A	C
7	chr7_82976832	0	82976832	A	G
7	chr7_82977361	0	82977361	G	A
7	chr7_82987947	0	82987947	A	G
7	chr7_82990227	0	82990227	T	C
7	chr7_82994175	0	82994175	T	C
7	chr7_82998574	0	82998574	A	C
7	chr7_83005977	0	83005977	C	T
7	chr7_83016829	0	83016829	A	G
7	chr7_83027083	0	83027083	T	C
7	chr7_83038085	0	83038085	G	C
7	chr7_83043829	0	83043829	A	G
7	chr7_83048126	0	83048126	T	C
7	chr7_83048796	0	83048796	C	T
7	chr7_83054874	0	83054874	A	G
7	chr7_83057958	0	83057958	G	A
7	chr7_83063719	0	83063719	A	G
7	chr7_83077097	0	83077097	A	G
7	chr7_83093790	0	83093790	C	G
7	chr7_83094416	0	83094416	C	A
7	chr7_83094445	0	83094445	G	C
7	chr7_83097321	0	83097321	T	C
7	chr7_83099647	0	83099647	G	A
7	chr7_83102877	0	83102877	G	A
7	chr7_83104789	0	83104789	C	T
7	chr7_83118259	0	83118259	T	C
7	chr7_83119107	0	83119107	G	C
7	chr7_83120528	0	83120528	A	G
7	chr7_83122347	0	83122347	G	A
7	chr7_83123086	0	83123086	C	T
7	chr7_83151431	0	83151431	T	C
7	chr7_83154161	0	83154161	C	G
7	chr7_83162842	0	83162842	C	T
7	chr7_83163513	0	83163513	C	T
7	chr7_83171782	0	83171782	T	C
7	chr7_83173905	0	83173905	A	G
7	chr7_83175652	0	83175652	C	T
7	chr7_83175915	0	83175915	G	A
7	chr7_83185794	0	83185794	C	A
7	chr7_83187852	0	83187852	A	G
7	chr7_83196732	0	83196732	T	C
7	chr7_83198869	0	83198869	A	T
7	chr7_83202534	0	83202534	G	A
7	chr7_83203117	0	83203117	T	C
7	chr7_83203425	0	83203425	T	G
7	chr7_83211942	0	83211942	T	A
7	chr7_83222421	0	83222421	G	A
7	chr7_83227757	0	83227757	T	C
7	chr7_83230459	0	83230459	G	A
7	chr7_83250721	0	83250721	A	G
7	chr7_83259067	0	83259067	T	C
7	chr7_83261397	0	83261397	C	T
7	chr7_83266110	0	83266110	C	T
7	chr7_83273772	0	83273772	A	T
7	chr7_83276958	0	83276958	A	T
7	chr7_83301373	0	83301373	T	C
7	chr7_83315554	0	83315554	A	G
7	chr7_83319223	0	83319223	A	C
7	chr7_83322218	0	83322218	G	C
7	chr7_83323540	0	83323540	G	C
7	chr7_83325307	0	83325307	G	A
7	chr7_83325329	0	83325329	C	T
7	chr7_83329041	0	83329041	G	A
7	chr7_83329489	0	83329489	C	A
7	chr7_83345681	0	83345681	G	T
7	chr7_83348567	0	83348567	A	G
7	chr7_83351303	0	83351303	A	G
7	chr7_83352013	0	83352013	C	T
7	chr7_83354234	0	83354234	G	A
7	chr7_83360203	0	83360203	G	A
7	chr7_83363877	0	83363877	C	G
7	chr7_83368761	0	83368761	G	C
7	chr7_83371387	0	83371387	T	C
7	chr7_83376472	0	83376472	T	G
7	chr7_83379912	0	83379912	G	A
7	chr7_83393040	0	83393040	A	G
7	chr7_83397759	0	83397759	A	G
7	chr7_83399168	0	83399168	T	C
7	chr7_83403724	0	83403724	C	T
7	chr7_83403771	0	83403771	G	C
7	chr7_83404787	0	83404787	G	A
7	chr7_83417164	0	83417164	G	A
7	chr7_83430091	0	83430091	G	C
7	chr7_83435534	0	83435534	G	T
7	chr7_83444309	0	83444309	G	A
7	chr7_83450107	0	83450107	A	T
7	chr7_83450402	0	83450402	T	C
7	chr7_83451689	0	83451689	T	C
7	chr7_83455461	0	83455461	A	G
7	chr7_83461235	0	83461235	T	C
7	chr7_83462012	0	83462012	G	A
7	chr7_83464075	0	83464075	T	G
7	chr7_83466937	0	83466937	A	T
7	chr7_83471880	0	83471880	C	T
7	chr7_83472587	0	83472587	T	C
7	chr7_83475266	0	83475266	T	C
7	chr7_83494968	0	83494968	T	C
7	chr7_83503785	0	83503785	C	T
7	chr7_83505715	0	83505715	G	A
7	chr7_83505899	0	83505899	G	A
7	chr7_83508719	0	83508719	A	G
7	chr7_83513284	0	83513284	T	C
7	chr7_83522394	0	83522394	G	A
7	chr7_83533228	0	83533228	G	T
7	chr7_83533334	0	83533334	T	G
7	chr7_83536637	0	83536637	A	G
7	chr7_83539112	0	83539112	C	G
7	chr7_83549328	0	83549328	A	G
7	chr7_83551356	0	83551356	C	A
7	chr7_83552149	0	83552149	T	C
7	chr7_83553121	0	83553121	T	G
7	chr7_83553183	0	83553183	A	G
7	chr7_83555088	0	83555088	T	G
7	chr7_83555368	0	83555368	C	G
7	chr7_83556306	0	83556306	G	A
7	chr7_83556608	0	83556608	T	A
7	chr7_83559116	0	83559116	T	C
7	chr7_83563618	0	83563618	C	T
7	chr7_83567357	0	83567357	G	C
7	chr7_83569841	0	83569841	G	C
7	chr7_83578214	0	83578214	T	C
7	chr7_83585602	0	83585602	A	C
7	chr7_83590529	0	83590529	G	A
7	chr7_83591019	0	83591019	T	C
7	chr7_83593525	0	83593525	T	A
7	chr7_83600433	0	83600433	C	A
7	chr7_83614659	0	83614659	T	C
7	chr7_83616670	0	83616670	G	A
7	chr7_83622572	0	83622572	C	G
7	chr7_83632411	0	83632411	T	G
7	chr7_83632661	0	83632661	G	A
7	chr7_83634804	0	83634804	C	T
7	chr7_83647549	0	83647549	G	A
7	chr7_83649078	0	83649078	C	G
7	chr7_83666353	0	83666353	G	A
7	chr7_83669482	0	83669482	A	G
7	chr7_83671353	0	83671353	T	C
7	chr7_83672527	0	83672527	A	G
7	chr7_83674809	0	83674809	A	G
7	chr7_83679772	0	83679772	T	C
7	chr7_83681685	0	83681685	T	G
7	chr7_83682638	0	83682638	T	C
7	chr7_83688610	0	83688610	A	G
7	chr7_83691431	0	83691431	G	C
7	chr7_83692481	0	83692481	G	C
7	chr7_83707811	0	83707811	C	A
7	chr7_83714999	0	83714999	C	A
7	chr7_83715554	0	83715554	T	C
7	chr7_83723096	0	83723096	G	A
7	chr7_83723474	0	83723474	A	G
7	chr7_83724195	0	83724195	A	T
7	chr7_83727534	0	83727534	C	A
7	chr7_83733102	0	83733102	A	C
7	chr7_83733104	0	83733104	A	C
7	chr7_83733449	0	83733449	A	C
7	chr7_83734731	0	83734731	T	C
7	chr7_83746475	0	83746475	G	A
7	chr7_83747313	0	83747313	A	C
7	chr7_83747570	0	83747570	A	C
7	chr7_83749128	0	83749128	A	G
7	chr7_83749943	0	83749943	C	T
7	chr7_83749968	0	83749968	C	G
7	chr7_83753766	0	83753766	G	A
7	chr7_83755315	0	83755315	T	C
7	chr7_83756800	0	83756800	G	A
7	chr7_83758571	0	83758571	T	G
7	chr7_83761223	0	83761223	T	C
7	chr7_83763984	0	83763984	T	G
7	chr7_83768732	0	83768732	T	C
7	chr7_83770437	0	83770437	G	C
7	chr7_83771604	0	83771604	T	C
7	chr7_83773635	0	83773635	G	A
7	chr7_83774712	0	83774712	T	C
7	chr7_83775995	0	83775995	T	C
7	chr7_83777582	0	83777582	A	G
7	chr7_83777869	0	83777869	T	A
7	chr7_83785493	0	83785493	C	T
7	chr7_83786821	0	83786821	T	C
7	chr7_83789576	0	83789576	C	T
7	chr7_83796582	0	83796582	G	A
7	chr7_83804664	0	83804664	A	G
7	chr7_83804793	0	83804793	T	C
7	chr7_83805003	0	83805003	T	C
7	chr7_83808804	0	83808804	A	G
7	chr7_83810600	0	83810600	T	C
7	chr7_83812671	0	83812671	T	C
7	chr7_83814249	0	83814249	T	A
7	chr7_83818872	0	83818872	A	C
7	chr7_83821747	0	83821747	A	T
7	chr7_83833037	0	83833037	T	C
7	chr7_83836036	0	83836036	C	T
7	chr7_83841694	0	83841694	A	G
7	chr7_83842083	0	83842083	A	T
7	chr7_83845433	0	83845433	G	A
7	chr7_83846562	0	83846562	T	C
7	chr7_83848898	0	83848898	T	G
7	chr7_83849943	0	83849943	T	G
7	chr7_83851026	0	83851026	A	G
7	chr7_83852577	0	83852577	T	G
7	chr7_83853562	0	83853562	A	T
7	chr7_83853852	0	83853852	T	G
7	chr7_83859201	0	83859201	G	A
7	chr7_83861312	0	83861312	C	T
7	chr7_83866256	0	83866256	C	T
7	chr7_83867433	0	83867433	C	T
7	chr7_83867719	0	83867719	T	C
7	chr7_83874126	0	83874126	T	C
7	chr7_83876929	0	83876929	C	T
7	chr7_83892703	0	83892703	G	C
7	chr7_83894968	0	83894968	T	C
7	chr7_83898586	0	83898586	A	G
7	chr7_83909093	0	83909093	C	T
7	chr7_83915076	0	83915076	A	G
7	chr7_83916921	0	83916921	G	C
7	chr7_83918077	0	83918077	T	C
7	chr7_83919865	0	83919865	A	G
7	chr7_83922981	0	83922981	A	G
7	chr7_83930442	0	83930442	T	C
7	chr7_83931447	0	83931447	C	A
7	chr7_83935248	0	83935248	T	C
7	chr7_83935792	0	83935792	T	C
7	chr7_83936342	0	83936342	A	C
7	chr7_83936659	0	83936659	T	G
7	chr7_83937486	0	83937486	C	T
7	chr7_83938245	0	83938245	G	A
7	chr7_83956700	0	83956700	A	G
7	chr7_83957461	0	83957461	T	C
7	chr7_83962023	0	83962023	T	C
7	chr7_83966224	0	83966224	A	C
7	chr7_83968836	0	83968836	G	T
7	chr7_83974245	0	83974245	T	C
7	chr7_83974966	0	83974966	T	C
7	chr7_83978714	0	83978714	C	A
7	chr7_83978719	0	83978719	T	C
7	chr7_83987687	0	83987687	C	A
7	chr7_83987718	0	83987718	T	C
7	chr7_83988746	0	83988746	G	C
7	chr7_83993474	0	83993474	A	G
7	chr7_83993611	0	83993611	A	G
7	chr7_83996963	0	83996963	C	T
7	chr7_84000530	0	84000530	T	A
7	chr7_84008714	0	84008714	G	T
7	chr7_84017421	0	84017421	C	T
7	chr7_84018176	0	84018176	T	C
7	chr7_84018277	0	84018277	T	A
7	chr7_84035720	0	84035720	A	T
7	chr7_84035964	0	84035964	C	G
7	chr7_84036582	0	84036582	C	T
7	chr7_84045305	0	84045305	T	A
7	chr7_84046569	0	84046569	T	C
7	chr7_84049296	0	84049296	G	A
7	chr7_84049518	0	84049518	T	C
7	chr7_84050962	0	84050962	T	C
7	chr7_84053595	0	84053595	T	C
7	chr7_84054852	0	84054852	T	G
7	chr7_84056240	0	84056240	A	G
7	chr7_84056569	0	84056569	C	G
7	chr7_84058553	0	84058553	T	C
7	chr7_84066855	0	84066855	T	C
7	chr7_84068245	0	84068245	A	C
7	chr7_84068508	0	84068508	G	C
7	chr7_84074142	0	84074142	A	G
7	chr7_84074961	0	84074961	G	A
7	chr7_84077861	0	84077861	T	C
7	chr7_84092962	0	84092962	C	T
7	chr7_84099998	0	84099998	G	A
7	chr7_84102689	0	84102689	C	T
7	chr7_84104291	0	84104291	G	A
7	chr7_84104926	0	84104926	C	A
7	chr7_84109075	0	84109075	G	A
7	chr7_84116426	0	84116426	T	C
7	chr7_84120594	0	84120594	C	T
7	chr7_84123075	0	84123075	C	T
7	chr7_84137867	0	84137867	T	C
7	chr7_84140219	0	84140219	A	G
7	chr7_84146050	0	84146050	T	C
7	chr7_84146167	0	84146167	G	T
7	chr7_84147949	0	84147949	T	C
7	chr7_84148077	0	84148077	G	A
7	chr7_84148142	0	84148142	G	A
7	chr7_84152730	0	84152730	T	G
7	chr7_84155616	0	84155616	A	G
7	chr7_84159053	0	84159053	A	G
7	chr7_84159551	0	84159551	C	G
7	chr7_84162797	0	84162797	C	A
7	chr7_84167763	0	84167763	G	A
7	chr7_84169618	0	84169618	T	G
7	chr7_84170578	0	84170578	T	C
7	chr7_84186820	0	84186820	A	T
7	chr7_84191353	0	84191353	T	C
7	chr7_84192768	0	84192768	A	G
7	chr7_84200060	0	84200060	A	G
7	chr7_84200323	0	84200323	C	T
7	chr7_84208074	0	84208074	A	G
7	chr7_84217104	0	84217104	T	C
7	chr7_84220501	0	84220501	T	C
7	chr7_84224609	0	84224609	G	A
7	chr7_84227502	0	84227502	C	T
7	chr7_84229940	0	84229940	C	T
7	chr7_84230248	0	84230248	C	T
7	chr7_84231036	0	84231036	G	A
7	chr7_84233940	0	84233940	A	G
7	chr7_84234914	0	84234914	T	G
7	chr7_84235081	0	84235081	C	G
7	chr7_84236780	0	84236780	G	A
7	chr7_84237784	0	84237784	T	C
7	chr7_84238017	0	84238017	C	T
7	chr7_84260568	0	84260568	A	C
7	chr7_84261435	0	84261435	C	A
7	chr7_84261976	0	84261976	G	A
7	chr7_84263592	0	84263592	T	C
7	chr7_84265338	0	84265338	T	C
7	chr7_84265404	0	84265404	T	C
7	chr7_84266285	0	84266285	A	G
7	chr7_84269277	0	84269277	A	G
7	chr7_84269278	0	84269278	A	G
7	chr7_84270864	0	84270864	C	T
7	chr7_84271973	0	84271973	T	C
7	chr7_84273042	0	84273042	T	C
7	chr7_84273906	0	84273906	A	C
7	chr7_84274623	0	84274623	T	C
7	chr7_84274952	0	84274952	C	T
7	chr7_84275419	0	84275419	A	C
7	chr7_84278025	0	84278025	A	G
7	chr7_84279365	0	84279365	C	T
7	chr7_84280085	0	84280085	A	G
7	chr7_84282036	0	84282036	C	T
7	chr7_84283775	0	84283775	A	G
7	chr7_84284567	0	84284567	G	T
7	chr7_84287206	0	84287206	G	C
7	chr7_84289355	0	84289355	A	T
7	chr7_84289568	0	84289568	C	T
7	chr7_84291037	0	84291037	C	G
7	chr7_84300345	0	84300345	G	A
7	chr7_84302741	0	84302741	C	A
7	chr7_84303156	0	84303156	C	T
7	chr7_84303246	0	84303246	G	A
7	chr7_84304129	0	84304129	G	C
7	chr7_84307009	0	84307009	A	C
7	chr7_84307508	0	84307508	G	C
7	chr7_84315700	0	84315700	T	C
7	chr7_84317317	0	84317317	G	A
7	chr7_84326773	0	84326773	A	T
7	chr7_84330855	0	84330855	G	A
7	chr7_84339377	0	84339377	A	C
7	chr7_84340158	0	84340158	A	T
7	chr7_84340243	0	84340243	A	G
7	chr7_84342640	0	84342640	G	A
7	chr7_84343262	0	84343262	C	A
7	chr7_84344469	0	84344469	T	C
7	chr7_84354885	0	84354885	G	A
7	chr7_84359196	0	84359196	G	T
7	chr7_84360143	0	84360143	G	T
7	chr7_84360560	0	84360560	A	G
7	chr7_84360796	0	84360796	A	G
7	chr7_84365588	0	84365588	C	G
7	chr7_84386377	0	84386377	T	C
7	chr7_84387286	0	84387286	C	T
7	chr7_84395703	0	84395703	A	G
7	chr7_84395839	0	84395839	C	T
7	chr7_84406495	0	84406495	C	T
7	chr7_84409467	0	84409467	A	G
7	chr7_84417421	0	84417421	C	T
7	chr7_84421767	0	84421767	G	A
7	chr7_84423484	0	84423484	A	G
7	chr7_84425819	0	84425819	G	A
7	chr7_84426583	0	84426583	T	C
7	chr7_84429631	0	84429631	C	A
7	chr7_84434434	0	84434434	C	T
7	chr7_84442199	0	84442199	A	G
7	chr7_84442925	0	84442925	C	T
7	chr7_84443075	0	84443075	C	T
7	chr7_84444167	0	84444167	G	T
7	chr7_84445114	0	84445114	T	C
7	chr7_84448809	0	84448809	C	T
7	chr7_84450307	0	84450307	C	T
7	chr7_84453195	0	84453195	A	G
7	chr7_84457118	0	84457118	C	G
7	chr7_84459466	0	84459466	C	T
7	chr7_84460388	0	84460388	C	G
7	chr7_84466478	0	84466478	G	T
7	chr7_84471809	0	84471809	A	C
7	chr7_84472126	0	84472126	A	G
7	chr7_84473405	0	84473405	G	C
7	chr7_84473630	0	84473630	G	A
7	chr7_84479361	0	84479361	A	C
7	chr7_84479673	0	84479673	G	T
7	chr7_84479683	0	84479683	T	C
7	chr7_84479794	0	84479794	C	T
7	chr7_84480273	0	84480273	T	G
7	chr7_84484660	0	84484660	T	C
7	chr7_84486743	0	84486743	G	A
7	chr7_84488715	0	84488715	C	T
7	chr7_84489971	0	84489971	G	T
7	chr7_84492947	0	84492947	A	C
7	chr7_84493316	0	84493316	T	C
7	chr7_84497137	0	84497137	C	A
7	chr7_84497614	0	84497614	G	C
7	chr7_84499649	0	84499649	G	A
7	chr7_84500221	0	84500221	A	G
7	chr7_84503664	0	84503664	A	G
7	chr7_84512861	0	84512861	T	G
7	chr7_84514564	0	84514564	A	G
7	chr7_84515680	0	84515680	A	G
7	chr7_84531937	0	84531937	A	G
7	chr7_84537776	0	84537776	G	A
7	chr7_84538585	0	84538585	C	A
7	chr7_84539025	0	84539025	T	C
7	chr7_84558420	0	84558420	A	G
7	chr7_84566836	0	84566836	A	G
7	chr7_84574034	0	84574034	C	T
7	chr7_84580987	0	84580987	T	A
7	chr7_84582245	0	84582245	T	A
7	chr7_84586742	0	84586742	C	T
7	chr7_84591815	0	84591815	T	C
7	chr7_84593057	0	84593057	T	C
7	chr7_84600812	0	84600812	G	C
7	chr7_84605794	0	84605794	C	T
7	chr7_84619067	0	84619067	C	T
7	chr7_84637447	0	84637447	T	C
7	chr7_84640316	0	84640316	G	A
7	chr7_84655871	0	84655871	G	A
7	chr7_84666438	0	84666438	T	G
7	chr7_84666599	0	84666599	T	G
7	chr7_84668406	0	84668406	G	A
7	chr7_84691739	0	84691739	T	C
7	chr7_84693185	0	84693185	A	C
7	chr7_84727465	0	84727465	A	G
7	chr7_84728654	0	84728654	G	A
7	chr7_84745162	0	84745162	C	T
7	chr7_84763952	0	84763952	A	G
7	chr7_84804912	0	84804912	A	G
7	chr7_84842481	0	84842481	T	C
7	chr7_84843094	0	84843094	T	C
7	chr7_84845443	0	84845443	A	C
7	chr7_84846668	0	84846668	A	C
7	chr7_84854267	0	84854267	C	A
7	chr7_84870169	0	84870169	T	G
7	chr7_84884400	0	84884400	A	C
7	chr7_84888804	0	84888804	A	G
7	chr7_84893063	0	84893063	A	C
7	chr7_84903129	0	84903129	A	C
7	chr7_84910347	0	84910347	C	T
7	chr7_84911756	0	84911756	C	T
7	chr7_84915893	0	84915893	G	A
7	chr7_84931240	0	84931240	C	T
7	chr7_84948151	0	84948151	A	G
7	chr7_84958089	0	84958089	G	A
7	chr7_84959033	0	84959033	G	C
7	chr7_84959569	0	84959569	C	T
7	chr7_84966161	0	84966161	G	C
7	chr7_84972012	0	84972012	C	T
7	chr7_84985080	0	84985080	G	A
7	chr7_84987045	0	84987045	T	C
7	chr7_84992419	0	84992419	C	G
7	chr7_84995483	0	84995483	C	T
7	chr7_85023983	0	85023983	A	C
7	chr7_85024143	0	85024143	C	T
7	chr7_85027248	0	85027248	G	T
7	chr7_85030421	0	85030421	G	A
7	chr7_85032725	0	85032725	G	T
7	chr7_85035654	0	85035654	C	G
7	chr7_85044027	0	85044027	C	T
7	chr7_85048014	0	85048014	T	A
7	chr7_85054614	0	85054614	G	A
7	chr7_85056037	0	85056037	C	A
7	chr7_85057278	0	85057278	A	G
7	chr7_85066156	0	85066156	A	G
7	chr7_85091938	0	85091938	T	C
7	chr7_85098547	0	85098547	G	T
7	chr7_85103704	0	85103704	A	G
7	chr7_85113431	0	85113431	A	T
7	chr7_85131721	0	85131721	T	G
7	chr7_85139469	0	85139469	T	C
7	chr7_85144011	0	85144011	C	A
7	chr7_85166323	0	85166323	A	G
7	chr7_85168493	0	85168493	G	C
7	chr7_85168717	0	85168717	C	T
7	chr7_85183287	0	85183287	A	G
7	chr7_85197447	0	85197447	A	G
7	chr7_85198661	0	85198661	G	T
7	chr7_85203236	0	85203236	T	C
7	chr7_85211711	0	85211711	C	T
7	chr7_85213688	0	85213688	T	G
7	chr7_85221871	0	85221871	G	T
7	chr7_85223047	0	85223047	G	T
7	chr7_85223129	0	85223129	C	T
7	chr7_85223814	0	85223814	T	G
7	chr7_85228537	0	85228537	A	G
7	chr7_85229838	0	85229838	C	G
7	chr7_85232185	0	85232185	G	A
7	chr7_85235684	0	85235684	T	C
7	chr7_85239733	0	85239733	C	T
7	chr7_85240736	0	85240736	A	G
7	chr7_85243693	0	85243693	A	G
7	chr7_85243741	0	85243741	C	T
7	chr7_85249444	0	85249444	T	G
7	chr7_85250940	0	85250940	T	C
7	chr7_85258565	0	85258565	A	G
7	chr7_85259412	0	85259412	A	G
7	chr7_85265534	0	85265534	A	T
7	chr7_85267679	0	85267679	T	C
7	chr7_85270543	0	85270543	G	A
7	chr7_85271960	0	85271960	A	C
7	chr7_85273663	0	85273663	T	C
7	chr7_85274137	0	85274137	A	G
7	chr7_85275897	0	85275897	T	C
7	chr7_85280812	0	85280812	A	C
7	chr7_85284833	0	85284833	C	T
7	chr7_85285144	0	85285144	T	C
7	chr7_85285155	0	85285155	G	A
7	chr7_85285234	0	85285234	T	C
7	chr7_85297475	0	85297475	T	G
7	chr7_85310086	0	85310086	A	G
7	chr7_85312467	0	85312467	T	C
7	chr7_85313792	0	85313792	T	A
7	chr7_85317648	0	85317648	A	G
7	chr7_85322511	0	85322511	A	G
7	chr7_85322799	0	85322799	A	G
7	chr7_85324766	0	85324766	T	C
7	chr7_85325751	0	85325751	G	C
7	chr7_85327781	0	85327781	C	G
7	chr7_85345580	0	85345580	A	C
7	chr7_85346333	0	85346333	T	C
7	chr7_85348851	0	85348851	C	T
7	chr7_85352734	0	85352734	T	C
7	chr7_85354448	0	85354448	G	A
7	chr7_85355749	0	85355749	A	G
7	chr7_85355895	0	85355895	A	C
7	chr7_85356309	0	85356309	C	T
7	chr7_85374258	0	85374258	A	G
7	chr7_85374720	0	85374720	A	G
7	chr7_85376223	0	85376223	G	A
7	chr7_85380943	0	85380943	C	T
7	chr7_85385325	0	85385325	C	T
7	chr7_85386435	0	85386435	T	C
7	chr7_85386890	0	85386890	G	C
7	chr7_85387357	0	85387357	A	G
7	chr7_85389911	0	85389911	A	T
7	chr7_85390002	0	85390002	T	C
7	chr7_85392215	0	85392215	T	C
7	chr7_85392407	0	85392407	T	C
7	chr7_85392812	0	85392812	T	C
7	chr7_85395123	0	85395123	T	C
7	chr7_85396790	0	85396790	A	G
7	chr7_85399466	0	85399466	T	C
7	chr7_85399661	0	85399661	C	T
7	chr7_85400286	0	85400286	G	T
7	chr7_85402478	0	85402478	C	T
7	chr7_85402587	0	85402587	G	T
7	chr7_85403732	0	85403732	A	G
7	chr7_85407483	0	85407483	A	G
7	chr7_85416690	0	85416690	A	C
7	chr7_85417316	0	85417316	A	G
7	chr7_85421954	0	85421954	G	A
7	chr7_85424121	0	85424121	G	A
7	chr7_85442206	0	85442206	C	T
7	chr7_85471336	0	85471336	T	C
7	chr7_85479310	0	85479310	T	C
7	chr7_85485060	0	85485060	C	A
7	chr7_85490874	0	85490874	C	G
7	chr7_85494688	0	85494688	C	A
7	chr7_85514389	0	85514389	A	C
7	chr7_85522376	0	85522376	C	G
7	chr7_85528630	0	85528630	G	A
7	chr7_85530497	0	85530497	C	T
7	chr7_85530776	0	85530776	A	G
7	chr7_85533151	0	85533151	A	G
7	chr7_85549159	0	85549159	G	A
7	chr7_85551174	0	85551174	T	C
7	chr7_85551218	0	85551218	G	C
7	chr7_85553641	0	85553641	G	A
7	chr7_85571328	0	85571328	G	A
7	chr7_85580987	0	85580987	C	T
7	chr7_85585206	0	85585206	A	G
7	chr7_85588885	0	85588885	T	C
7	chr7_85591159	0	85591159	A	G
7	chr7_85592589	0	85592589	T	G
7	chr7_85592859	0	85592859	T	C
7	chr7_85597293	0	85597293	A	G
7	chr7_85600563	0	85600563	T	C
7	chr7_85603138	0	85603138	C	T
7	chr7_85604174	0	85604174	A	G
7	chr7_85617579	0	85617579	T	A
7	chr7_85634080	0	85634080	A	G
7	chr7_85648195	0	85648195	T	C
7	chr7_85654115	0	85654115	T	C
7	chr7_85655008	0	85655008	C	A
7	chr7_85658086	0	85658086	A	T
7	chr7_85661253	0	85661253	T	C
7	chr7_85667676	0	85667676	T	C
7	chr7_85676002	0	85676002	G	A
7	chr7_85676492	0	85676492	T	C
7	chr7_85681086	0	85681086	G	A
7	chr7_85683015	0	85683015	T	C
7	chr7_85686572	0	85686572	C	T
7	chr7_85689601	0	85689601	C	G
7	chr7_85694214	0	85694214	C	T
7	chr7_85694644	0	85694644	C	G
7	chr7_85695750	0	85695750	C	T
7	chr7_85700887	0	85700887	A	G
7	chr7_85702842	0	85702842	T	G
7	chr7_85708211	0	85708211	G	A
7	chr7_85711807	0	85711807	A	C
7	chr7_85713870	0	85713870	C	G
7	chr7_85715081	0	85715081	C	A
7	chr7_85716510	0	85716510	G	A
7	chr7_85716731	0	85716731	C	T
7	chr7_85716973	0	85716973	T	C
7	chr7_85719026	0	85719026	G	C
7	chr7_85720717	0	85720717	C	T
7	chr7_85720817	0	85720817	C	G
7	chr7_85726165	0	85726165	T	C
7	chr7_85728622	0	85728622	A	G
7	chr7_85733089	0	85733089	A	G
7	chr7_85744926	0	85744926	T	C
7	chr7_85745789	0	85745789	T	G
7	chr7_85748106	0	85748106	C	G
7	chr7_85749875	0	85749875	G	A
7	chr7_85755841	0	85755841	T	C
7	chr7_85760302	0	85760302	T	C
7	chr7_85760828	0	85760828	A	G
7	chr7_85761500	0	85761500	A	G
7	chr7_85762786	0	85762786	A	C
7	chr7_85764722	0	85764722	T	G
7	chr7_85767705	0	85767705	A	G
7	chr7_85768859	0	85768859	T	C
7	chr7_85771180	0	85771180	A	G
7	chr7_85776519	0	85776519	C	T
7	chr7_85777404	0	85777404	T	C
7	chr7_85779562	0	85779562	T	C
7	chr7_85785122	0	85785122	T	C
7	chr7_85795804	0	85795804	A	G
7	chr7_85803180	0	85803180	T	C
7	chr7_85804825	0	85804825	A	G
7	chr7_85806775	0	85806775	C	T
7	chr7_85807091	0	85807091	C	G
7	chr7_85811452	0	85811452	G	C
7	chr7_85811789	0	85811789	T	C
7	chr7_85816162	0	85816162	T	C
7	chr7_85818832	0	85818832	G	C
7	chr7_85818909	0	85818909	T	C
7	chr7_85819549	0	85819549	T	C
7	chr7_85820352	0	85820352	C	T
7	chr7_85822600	0	85822600	G	T
7	chr7_85824381	0	85824381	C	T
7	chr7_85824645	0	85824645	T	C
7	chr7_85825728	0	85825728	C	T
7	chr7_85827856	0	85827856	G	A
7	chr7_85836036	0	85836036	C	T
7	chr7_85838174	0	85838174	C	T
7	chr7_85843909	0	85843909	G	A
7	chr7_85846214	0	85846214	C	T
7	chr7_85847121	0	85847121	C	T
7	chr7_85853079	0	85853079	A	G
7	chr7_85854657	0	85854657	T	C
7	chr7_85855322	0	85855322	G	T
7	chr7_85856769	0	85856769	G	A
7	chr7_85856983	0	85856983	T	G
7	chr7_85859118	0	85859118	G	A
7	chr7_85859326	0	85859326	T	C
7	chr7_85871924	0	85871924	C	T
7	chr7_85876286	0	85876286	T	C
7	chr7_85876984	0	85876984	T	C
7	chr7_85877980	0	85877980	A	G
7	chr7_85888255	0	85888255	C	T
7	chr7_85898902	0	85898902	T	C
7	chr7_85900096	0	85900096	T	C
7	chr7_85903213	0	85903213	G	A
7	chr7_85907163	0	85907163	A	G
7	chr7_85910532	0	85910532	C	T
7	chr7_85933652	0	85933652	C	T
7	chr7_85935363	0	85935363	T	C
7	chr7_85938343	0	85938343	T	C
7	chr7_85941434	0	85941434	A	G
7	chr7_85943220	0	85943220	G	A
7	chr7_85943802	0	85943802	A	G
7	chr7_85944083	0	85944083	A	G
7	chr7_85945571	0	85945571	A	G
7	chr7_85948215	0	85948215	C	A
7	chr7_85949232	0	85949232	T	C
7	chr7_85956392	0	85956392	A	G
7	chr7_85961460	0	85961460	C	G
7	chr7_85963456	0	85963456	A	G
7	chr7_85964865	0	85964865	G	A
7	chr7_85966482	0	85966482	C	T
7	chr7_85966651	0	85966651	C	A
7	chr7_85967261	0	85967261	G	C
7	chr7_85968255	0	85968255	T	C
7	chr7_85968423	0	85968423	A	G
7	chr7_85969817	0	85969817	A	G
7	chr7_85971840	0	85971840	G	C
7	chr7_85972774	0	85972774	T	C
7	chr7_85974053	0	85974053	G	C
7	chr7_85976226	0	85976226	A	T
7	chr7_85976900	0	85976900	T	A
7	chr7_85977480	0	85977480	G	A
7	chr7_85985100	0	85985100	C	T
7	chr7_85990910	0	85990910	T	G
7	chr7_86003327	0	86003327	A	G
7	chr7_86003429	0	86003429	A	G
7	chr7_86007088	0	86007088	C	T
7	chr7_86008908	0	86008908	A	G
7	chr7_86009032	0	86009032	C	T
7	chr7_86009102	0	86009102	C	T
7	chr7_86011300	0	86011300	G	A
7	chr7_86011611	0	86011611	A	G
7	chr7_86015454	0	86015454	G	A
7	chr7_86015544	0	86015544	C	G
7	chr7_86016572	0	86016572	A	G
7	chr7_86017164	0	86017164	T	C
7	chr7_86024620	0	86024620	G	A
7	chr7_86026547	0	86026547	G	C
7	chr7_86033997	0	86033997	T	C
7	chr7_86036218	0	86036218	T	C
7	chr7_86044416	0	86044416	A	G
7	chr7_86045914	0	86045914	A	G
7	chr7_86045959	0	86045959	A	G
7	chr7_86046383	0	86046383	A	C
7	chr7_86046904	0	86046904	G	T
7	chr7_86048765	0	86048765	T	A
7	chr7_86050744	0	86050744	A	G
7	chr7_86051060	0	86051060	T	C
7	chr7_86053509	0	86053509	C	T
7	chr7_86056772	0	86056772	T	C
7	chr7_86058599	0	86058599	A	C
7	chr7_86067756	0	86067756	T	C
7	chr7_86069169	0	86069169	T	C
7	chr7_86072002	0	86072002	C	T
7	chr7_86072140	0	86072140	T	C
7	chr7_86073815	0	86073815	C	T
7	chr7_86075504	0	86075504	C	T
7	chr7_86085916	0	86085916	C	T
7	chr7_86086707	0	86086707	A	C
7	chr7_86091228	0	86091228	G	A
7	chr7_86097538	0	86097538	C	T
7	chr7_86103349	0	86103349	C	T
7	chr7_86105020	0	86105020	T	C
7	chr7_86106539	0	86106539	G	A
7	chr7_86108303	0	86108303	T	G
7	chr7_86112464	0	86112464	A	G
7	chr7_86113671	0	86113671	T	C
7	chr7_86115246	0	86115246	T	C
7	chr7_86117038	0	86117038	C	T
7	chr7_86118050	0	86118050	A	T
7	chr7_86122981	0	86122981	G	A
7	chr7_86123227	0	86123227	A	G
7	chr7_86124566	0	86124566	G	A
7	chr7_86127056	0	86127056	C	T
7	chr7_86127394	0	86127394	C	G
7	chr7_86128812	0	86128812	C	A
7	chr7_86130565	0	86130565	C	A
7	chr7_86142147	0	86142147	C	A
7	chr7_86146438	0	86146438	T	C
7	chr7_86148948	0	86148948	G	C
7	chr7_86150291	0	86150291	A	G
7	chr7_86152112	0	86152112	A	G
7	chr7_86157574	0	86157574	C	G
7	chr7_86157800	0	86157800	A	G
7	chr7_86158894	0	86158894	A	G
7	chr7_86159832	0	86159832	G	A
7	chr7_86163147	0	86163147	C	T
7	chr7_86163755	0	86163755	G	C
7	chr7_86165712	0	86165712	T	G
7	chr7_86169804	0	86169804	G	A
7	chr7_86173106	0	86173106	T	C
7	chr7_86184739	0	86184739	T	A
7	chr7_86188087	0	86188087	G	C
7	chr7_86189795	0	86189795	A	G
7	chr7_86190264	0	86190264	T	C
7	chr7_86191879	0	86191879	G	T
7	chr7_86193970	0	86193970	T	C
7	chr7_86196536	0	86196536	T	C
7	chr7_86196808	0	86196808	C	T
7	chr7_86197885	0	86197885	A	G
7	chr7_86199939	0	86199939	A	G
7	chr7_86201035	0	86201035	C	G
7	chr7_86203066	0	86203066	C	A
7	chr7_86205342	0	86205342	T	C
7	chr7_86207865	0	86207865	G	C
7	chr7_86212893	0	86212893	T	C
7	chr7_86215218	0	86215218	A	G
7	chr7_86215268	0	86215268	C	T
7	chr7_86215965	0	86215965	G	T
7	chr7_86220918	0	86220918	A	G
7	chr7_86223562	0	86223562	G	C
7	chr7_86223648	0	86223648	A	G
7	chr7_86232281	0	86232281	T	C
7	chr7_86236259	0	86236259	A	C
7	chr7_86239373	0	86239373	T	C
7	chr7_86240358	0	86240358	G	A
7	chr7_86257432	0	86257432	T	A
7	chr7_86261333	0	86261333	A	G
7	chr7_86261611	0	86261611	T	C
7	chr7_86262641	0	86262641	C	T
7	chr7_86268437	0	86268437	C	T
7	chr7_86277268	0	86277268	T	C
7	chr7_86279656	0	86279656	G	A
7	chr7_86286175	0	86286175	G	A
7	chr7_86287991	0	86287991	C	G
7	chr7_86291637	0	86291637	A	G
7	chr7_86292997	0	86292997	C	T
7	chr7_86295794	0	86295794	C	G
7	chr7_86311470	0	86311470	G	T
7	chr7_86312369	0	86312369	T	C
7	chr7_86320836	0	86320836	C	T
7	chr7_86321544	0	86321544	T	C
7	chr7_86326160	0	86326160	A	T
7	chr7_86329741	0	86329741	A	G
7	chr7_86334036	0	86334036	G	T
7	chr7_86337197	0	86337197	A	G
7	chr7_86340551	0	86340551	C	T
7	chr7_86346361	0	86346361	T	G
7	chr7_86346772	0	86346772	T	C
7	chr7_86375080	0	86375080	G	T
7	chr7_86411895	0	86411895	T	C
7	chr7_86431997	0	86431997	G	C
7	chr7_86443894	0	86443894	G	T
7	chr7_86444384	0	86444384	C	T
7	chr7_86447879	0	86447879	A	G
7	chr7_86451113	0	86451113	G	A
7	chr7_86453884	0	86453884	C	T
7	chr7_86454074	0	86454074	C	T
7	chr7_86454512	0	86454512	G	C
7	chr7_86454631	0	86454631	A	G
7	chr7_86455551	0	86455551	G	A
7	chr7_86466439	0	86466439	T	C
7	chr7_86469220	0	86469220	G	A
7	chr7_86473131	0	86473131	C	G
7	chr7_86529308	0	86529308	A	G
7	chr7_86532176	0	86532176	G	A
7	chr7_86537610	0	86537610	T	C
7	chr7_86539776	0	86539776	C	G
7	chr7_86545452	0	86545452	G	T
7	chr7_86549815	0	86549815	C	T
7	chr7_86549919	0	86549919	C	T
7	chr7_86559138	0	86559138	G	T
7	chr7_86559545	0	86559545	A	G
7	chr7_86559887	0	86559887	C	A
7	chr7_86564851	0	86564851	T	C
7	chr7_86569202	0	86569202	G	T
7	chr7_86574331	0	86574331	A	G
7	chr7_86575039	0	86575039	T	G
7	chr7_86576015	0	86576015	G	T
7	chr7_86577847	0	86577847	A	G
7	chr7_86580397	0	86580397	A	G
7	chr7_86590677	0	86590677	T	C
7	chr7_86592175	0	86592175	C	G
7	chr7_86592588	0	86592588	G	A
7	chr7_86598029	0	86598029	A	T
7	chr7_86609884	0	86609884	T	C
7	chr7_86613140	0	86613140	G	T
7	chr7_86634674	0	86634674	G	T
7	chr7_86638440	0	86638440	G	C
7	chr7_86638451	0	86638451	T	C
7	chr7_86642915	0	86642915	T	C
7	chr7_86651335	0	86651335	A	G
7	chr7_86659035	0	86659035	T	G
7	chr7_86659191	0	86659191	A	C
7	chr7_86669266	0	86669266	C	G
7	chr7_86669982	0	86669982	G	A
7	chr7_86676664	0	86676664	G	A
7	chr7_86679134	0	86679134	T	C
7	chr7_86681167	0	86681167	T	C
7	chr7_86682310	0	86682310	A	G
7	chr7_86684026	0	86684026	C	A
7	chr7_86700115	0	86700115	T	C
7	chr7_86703893	0	86703893	T	C
7	chr7_86707542	0	86707542	C	T
7	chr7_86747248	0	86747248	A	C
7	chr7_86747332	0	86747332	A	C
7	chr7_86755956	0	86755956	G	A
7	chr7_86759192	0	86759192	T	C
7	chr7_86773286	0	86773286	T	C
7	chr7_86777637	0	86777637	A	G
7	chr7_86778191	0	86778191	A	C
7	chr7_86779756	0	86779756	G	A
7	chr7_86794304	0	86794304	T	C
7	chr7_86795306	0	86795306	C	G
7	chr7_86800872	0	86800872	G	C
7	chr7_86805168	0	86805168	A	T
7	chr7_86810432	0	86810432	A	C
7	chr7_86813069	0	86813069	A	T
7	chr7_86818386	0	86818386	G	A
7	chr7_86836966	0	86836966	C	T
7	chr7_86845664	0	86845664	G	C
7	chr7_86847002	0	86847002	G	C
7	chr7_86851484	0	86851484	G	A
7	chr7_86860324	0	86860324	G	T
7	chr7_86860496	0	86860496	A	G
7	chr7_86877047	0	86877047	A	G
7	chr7_86881173	0	86881173	G	C
7	chr7_86884501	0	86884501	G	T
7	chr7_86885730	0	86885730	A	G
7	chr7_86887550	0	86887550	C	G
7	chr7_86888777	0	86888777	T	C
7	chr7_86894518	0	86894518	C	T
7	chr7_86896558	0	86896558	A	G
7	chr7_86896659	0	86896659	T	C
7	chr7_86899071	0	86899071	T	C
7	chr7_86900725	0	86900725	C	G
7	chr7_86904452	0	86904452	T	C
7	chr7_86909006	0	86909006	T	G
7	chr7_86910312	0	86910312	T	C
7	chr7_86910718	0	86910718	T	C
7	chr7_86912210	0	86912210	T	C
7	chr7_86912297	0	86912297	C	T
7	chr7_86916936	0	86916936	G	A
7	chr7_86918823	0	86918823	G	T
7	chr7_86927921	0	86927921	A	G
7	chr7_86930423	0	86930423	A	G
7	chr7_86931617	0	86931617	A	C
7	chr7_86936813	0	86936813	C	T
7	chr7_86951962	0	86951962	G	A
7	chr7_86952856	0	86952856	A	C
7	chr7_86956889	0	86956889	T	C
7	chr7_86956990	0	86956990	T	C
7	chr7_86961169	0	86961169	A	C
7	chr7_86964716	0	86964716	A	G
7	chr7_86965900	0	86965900	T	C
7	chr7_86966200	0	86966200	A	G
7	chr7_86970235	0	86970235	A	C
7	chr7_86972464	0	86972464	A	G
7	chr7_86973465	0	86973465	C	G
7	chr7_86984959	0	86984959	G	A
7	chr7_86985850	0	86985850	A	G
7	chr7_86989457	0	86989457	A	G
7	chr7_86991263	0	86991263	A	G
7	chr7_86992015	0	86992015	C	A
7	chr7_86993672	0	86993672	C	T
7	chr7_86996944	0	86996944	A	G
7	chr7_86997231	0	86997231	C	T
7	chr7_87014855	0	87014855	C	G
7	chr7_87018889	0	87018889	C	T
7	chr7_87022074	0	87022074	T	C
7	chr7_87023382	0	87023382	T	C
7	chr7_87023766	0	87023766	T	C
7	chr7_87027820	0	87027820	G	C
7	chr7_87029636	0	87029636	C	T
7	chr7_87031284	0	87031284	C	G
7	chr7_87032888	0	87032888	T	C
7	chr7_87034259	0	87034259	T	C
7	chr7_87040050	0	87040050	C	T
7	chr7_87040350	0	87040350	A	G
7	chr7_87052717	0	87052717	G	A
7	chr7_87054687	0	87054687	G	A
7	chr7_87054864	0	87054864	T	G
7	chr7_87068394	0	87068394	C	G
7	chr7_87069054	0	87069054	T	A
7	chr7_87082022	0	87082022	T	G
7	chr7_87086892	0	87086892	G	A
7	chr7_87092223	0	87092223	G	C
7	chr7_87093366	0	87093366	C	T
7	chr7_87098693	0	87098693	G	A
7	chr7_87106805	0	87106805	C	G
7	chr7_87109067	0	87109067	G	C
7	chr7_87112657	0	87112657	A	G
7	chr7_87113405	0	87113405	T	C
7	chr7_87114194	0	87114194	G	A
7	chr7_87117067	0	87117067	C	T
7	chr7_87123811	0	87123811	C	T
7	chr7_87125123	0	87125123	G	A
7	chr7_87128171	0	87128171	C	A
7	chr7_87128376	0	87128376	A	T
7	chr7_87134092	0	87134092	G	T
7	chr7_87137113	0	87137113	T	C
7	chr7_87137437	0	87137437	T	C
7	chr7_87141336	0	87141336	G	T
7	chr7_87143731	0	87143731	G	A
7	chr7_87148989	0	87148989	T	C
7	chr7_87152740	0	87152740	A	G
7	chr7_87154220	0	87154220	C	T
7	chr7_87161419	0	87161419	G	T
7	chr7_87164334	0	87164334	C	A
7	chr7_87167286	0	87167286	T	C
7	chr7_87167909	0	87167909	T	C
7	chr7_87175615	0	87175615	C	G
7	chr7_87177633	0	87177633	G	C
7	chr7_87179511	0	87179511	A	G
7	chr7_87182974	0	87182974	A	G
7	chr7_87183019	0	87183019	C	A
7	chr7_87183395	0	87183395	T	A
7	chr7_87185180	0	87185180	G	C
7	chr7_87186562	0	87186562	C	T
7	chr7_87186705	0	87186705	G	A
7	chr7_87190670	0	87190670	A	G
7	chr7_87202958	0	87202958	T	C
7	chr7_87203686	0	87203686	G	T
7	chr7_87206274	0	87206274	T	C
7	chr7_87208443	0	87208443	T	C
7	chr7_87216054	0	87216054	T	C
7	chr7_87217916	0	87217916	T	C
7	chr7_87217934	0	87217934	C	T
7	chr7_87221806	0	87221806	C	G
7	chr7_87226605	0	87226605	T	C
7	chr7_87232382	0	87232382	A	G
7	chr7_87241369	0	87241369	A	G
7	chr7_87243851	0	87243851	T	C
7	chr7_87246727	0	87246727	T	C
7	chr7_87252415	0	87252415	A	T
7	chr7_87252693	0	87252693	G	A
7	chr7_87253131	0	87253131	A	G
7	chr7_87258044	0	87258044	C	T
7	chr7_87260167	0	87260167	G	A
7	chr7_87262786	0	87262786	A	G
7	chr7_87270998	0	87270998	G	A
7	chr7_87272303	0	87272303	T	C
7	chr7_87276820	0	87276820	T	C
7	chr7_87280098	0	87280098	A	G
7	chr7_87282301	0	87282301	G	A
7	chr7_87282384	0	87282384	T	C
7	chr7_87282855	0	87282855	T	A
7	chr7_87285876	0	87285876	T	C
7	chr7_87288251	0	87288251	A	G
7	chr7_87289493	0	87289493	C	T
7	chr7_87291336	0	87291336	T	C
7	chr7_87291365	0	87291365	G	C
7	chr7_87307175	0	87307175	T	C
7	chr7_87309358	0	87309358	C	G
7	chr7_87309731	0	87309731	T	C
7	chr7_87312605	0	87312605	G	A
7	chr7_87313503	0	87313503	T	C
7	chr7_87315891	0	87315891	A	T
7	chr7_87322245	0	87322245	T	C
7	chr7_87325253	0	87325253	A	G
7	chr7_87326621	0	87326621	T	C
7	chr7_87327754	0	87327754	T	C
7	chr7_87330509	0	87330509	T	C
7	chr7_87331172	0	87331172	A	G
7	chr7_87336065	0	87336065	G	A
7	chr7_87336579	0	87336579	C	A
7	chr7_87337891	0	87337891	T	C
7	chr7_87339620	0	87339620	T	C
7	chr7_87344952	0	87344952	A	G
7	chr7_87349771	0	87349771	G	A
7	chr7_87351478	0	87351478	C	T
7	chr7_87356799	0	87356799	A	G
7	chr7_87356811	0	87356811	T	C
7	chr7_87357106	0	87357106	T	C
7	chr7_87360256	0	87360256	C	G
7	chr7_87364581	0	87364581	C	T
7	chr7_87367875	0	87367875	A	G
7	chr7_87369185	0	87369185	A	G
7	chr7_87370573	0	87370573	T	A
7	chr7_87371195	0	87371195	G	C
7	chr7_87372018	0	87372018	G	A
7	chr7_87373087	0	87373087	G	A
7	chr7_87374280	0	87374280	A	G
7	chr7_87375947	0	87375947	C	G
7	chr7_87377087	0	87377087	A	G
7	chr7_87382794	0	87382794	G	A
7	chr7_87382974	0	87382974	T	C
7	chr7_87383773	0	87383773	G	A
7	chr7_87383776	0	87383776	T	C
7	chr7_87388964	0	87388964	G	A
7	chr7_87395272	0	87395272	T	C
7	chr7_87399235	0	87399235	T	C
7	chr7_87400894	0	87400894	G	A
7	chr7_87411378	0	87411378	A	G
7	chr7_87419285	0	87419285	C	T
7	chr7_87421687	0	87421687	G	A
7	chr7_87432719	0	87432719	G	A
7	chr7_87435177	0	87435177	T	G
7	chr7_87440663	0	87440663	T	C
7	chr7_87446240	0	87446240	A	G
7	chr7_87446615	0	87446615	T	C
7	chr7_87454429	0	87454429	A	G
7	chr7_87459595	0	87459595	A	G
7	chr7_87459963	0	87459963	G	T
7	chr7_87466146	0	87466146	T	C
7	chr7_87467346	0	87467346	C	T
7	chr7_87467936	0	87467936	T	G
7	chr7_87478465	0	87478465	G	A
7	chr7_87482000	0	87482000	A	G
7	chr7_87482290	0	87482290	T	C
7	chr7_87484076	0	87484076	T	C
7	chr7_87485722	0	87485722	T	C
7	chr7_87485841	0	87485841	T	C
7	chr7_87488410	0	87488410	T	C
7	chr7_87489255	0	87489255	A	G
7	chr7_87489963	0	87489963	A	G
7	chr7_87496801	0	87496801	A	T
7	chr7_87500189	0	87500189	C	T
7	chr7_87500807	0	87500807	T	C
7	chr7_87506206	0	87506206	G	A
7	chr7_87509896	0	87509896	C	T
7	chr7_87511716	0	87511716	A	G
7	chr7_87512704	0	87512704	A	G
7	chr7_87514380	0	87514380	A	G
7	chr7_87514591	0	87514591	T	C
7	chr7_87517051	0	87517051	A	G
7	chr7_87519760	0	87519760	A	G
7	chr7_87524399	0	87524399	T	C
7	chr7_87528725	0	87528725	A	G
7	chr7_87529105	0	87529105	A	C
7	chr7_87529126	0	87529126	C	T
7	chr7_87530183	0	87530183	G	A
7	chr7_87531839	0	87531839	T	C
7	chr7_87532621	0	87532621	G	C
7	chr7_87533580	0	87533580	C	T
7	chr7_87534044	0	87534044	A	G
7	chr7_87536570	0	87536570	G	C
7	chr7_87538505	0	87538505	T	C
7	chr7_87540891	0	87540891	C	A
7	chr7_87541143	0	87541143	A	G
7	chr7_87554687	0	87554687	C	T
7	chr7_87560427	0	87560427	C	T
7	chr7_87560795	0	87560795	A	G
7	chr7_87576151	0	87576151	T	C
7	chr7_87576232	0	87576232	A	C
7	chr7_87576290	0	87576290	A	G
7	chr7_87580186	0	87580186	T	C
7	chr7_87580350	0	87580350	A	G
7	chr7_87586475	0	87586475	G	A
7	chr7_87587049	0	87587049	T	C
7	chr7_87587363	0	87587363	T	C
7	chr7_87592585	0	87592585	T	C
7	chr7_87600613	0	87600613	C	T
7	chr7_87602665	0	87602665	A	G
7	chr7_87602831	0	87602831	A	G
7	chr7_87606318	0	87606318	A	G
7	chr7_87608703	0	87608703	G	A
7	chr7_87610531	0	87610531	G	A
7	chr7_87612106	0	87612106	G	A
7	chr7_87614999	0	87614999	C	G
7	chr7_87621994	0	87621994	T	C
7	chr7_87625481	0	87625481	G	T
7	chr7_87628339	0	87628339	G	A
7	chr7_87629322	0	87629322	T	C
7	chr7_87630001	0	87630001	T	C
7	chr7_87632259	0	87632259	A	G
7	chr7_87633504	0	87633504	G	A
7	chr7_87634089	0	87634089	A	G
7	chr7_87638618	0	87638618	C	G
7	chr7_87639492	0	87639492	A	G
7	chr7_87641365	0	87641365	T	C
7	chr7_87649337	0	87649337	T	C
7	chr7_87652700	0	87652700	C	G
7	chr7_87667145	0	87667145	G	T
7	chr7_87669038	0	87669038	A	T
7	chr7_87671930	0	87671930	A	G
7	chr7_87673090	0	87673090	A	G
7	chr7_87677130	0	87677130	A	G
7	chr7_87679678	0	87679678	C	T
7	chr7_87681368	0	87681368	C	T
7	chr7_87683574	0	87683574	A	G
7	chr7_87687301	0	87687301	T	C
7	chr7_87690786	0	87690786	T	C
7	chr7_87702287	0	87702287	C	A
7	chr7_87703592	0	87703592	T	C
7	chr7_87705175	0	87705175	T	C
7	chr7_87706912	0	87706912	T	C
7	chr7_87709326	0	87709326	G	A
7	chr7_87713687	0	87713687	T	G
7	chr7_87717900	0	87717900	A	T
7	chr7_87721072	0	87721072	A	G
7	chr7_87722880	0	87722880	C	A
7	chr7_87730685	0	87730685	G	A
7	chr7_87731733	0	87731733	A	C
7	chr7_87735921	0	87735921	A	G
7	chr7_87742457	0	87742457	T	C
7	chr7_87742984	0	87742984	G	A
7	chr7_87744816	0	87744816	G	A
7	chr7_87745854	0	87745854	A	G
7	chr7_87747300	0	87747300	G	A
7	chr7_87748682	0	87748682	T	C
7	chr7_87751468	0	87751468	C	T
7	chr7_87756452	0	87756452	T	C
7	chr7_87758808	0	87758808	A	G
7	chr7_87762817	0	87762817	C	G
7	chr7_87763992	0	87763992	T	C
7	chr7_87766120	0	87766120	T	C
7	chr7_87771759	0	87771759	G	A
7	chr7_87779421	0	87779421	C	T
7	chr7_87785110	0	87785110	C	T
7	chr7_87792970	0	87792970	T	C
7	chr7_87793436	0	87793436	T	C
7	chr7_87796533	0	87796533	T	C
7	chr7_87798091	0	87798091	T	G
7	chr7_87804603	0	87804603	A	G
7	chr7_87805128	0	87805128	T	A
7	chr7_87806050	0	87806050	T	C
7	chr7_87806884	0	87806884	C	G
7	chr7_87811849	0	87811849	T	C
7	chr7_87812327	0	87812327	T	C
7	chr7_87814924	0	87814924	G	A
7	chr7_87819978	0	87819978	A	C
7	chr7_87822136	0	87822136	C	T
7	chr7_87822314	0	87822314	C	T
7	chr7_87825173	0	87825173	C	A
7	chr7_87830174	0	87830174	T	C
7	chr7_87838513	0	87838513	A	G
7	chr7_87841401	0	87841401	C	G
7	chr7_87843932	0	87843932	T	C
7	chr7_87845108	0	87845108	G	A
7	chr7_87847249	0	87847249	C	T
7	chr7_87848123	0	87848123	G	C
7	chr7_87848560	0	87848560	A	C
7	chr7_87862091	0	87862091	A	G
7	chr7_87863087	0	87863087	T	C
7	chr7_87864150	0	87864150	C	G
7	chr7_87868304	0	87868304	G	A
7	chr7_87870356	0	87870356	T	C
7	chr7_87873755	0	87873755	T	C
7	chr7_87875326	0	87875326	T	C
7	chr7_87877709	0	87877709	T	C
7	chr7_87878257	0	87878257	A	C
7	chr7_87878280	0	87878280	G	A
7	chr7_87885529	0	87885529	A	G
7	chr7_87886459	0	87886459	T	C
7	chr7_87888325	0	87888325	T	G
7	chr7_87889666	0	87889666	T	C
7	chr7_87889806	0	87889806	A	G
7	chr7_87899469	0	87899469	G	A
7	chr7_87900680	0	87900680	C	G
7	chr7_87902477	0	87902477	C	T
7	chr7_87908295	0	87908295	G	A
7	chr7_87908867	0	87908867	T	G
7	chr7_87910377	0	87910377	T	C
7	chr7_87921754	0	87921754	A	G
7	chr7_87925421	0	87925421	T	C
7	chr7_87926558	0	87926558	C	A
7	chr7_87933614	0	87933614	G	A
7	chr7_87934159	0	87934159	A	G
7	chr7_87934361	0	87934361	C	G
7	chr7_87940992	0	87940992	C	G
7	chr7_87941909	0	87941909	T	C
7	chr7_87944234	0	87944234	A	G
7	chr7_87948264	0	87948264	A	G
7	chr7_87951333	0	87951333	T	C
7	chr7_87952710	0	87952710	C	G
7	chr7_87955685	0	87955685	C	T
7	chr7_87958053	0	87958053	C	A
7	chr7_87959796	0	87959796	T	C
7	chr7_87972904	0	87972904	G	C
7	chr7_87976329	0	87976329	G	C
7	chr7_87979637	0	87979637	A	G
7	chr7_87992043	0	87992043	G	A
7	chr7_87993547	0	87993547	C	A
7	chr7_87993906	0	87993906	G	A
7	chr7_87994076	0	87994076	G	T
7	chr7_87995195	0	87995195	T	C
7	chr7_87998770	0	87998770	C	T
7	chr7_87998880	0	87998880	T	A
7	chr7_87999559	0	87999559	G	C
7	chr7_88001273	0	88001273	T	C
7	chr7_88002568	0	88002568	T	G
7	chr7_88002605	0	88002605	T	C
7	chr7_88011813	0	88011813	T	C
7	chr7_88012351	0	88012351	A	G
7	chr7_88013457	0	88013457	A	G
7	chr7_88017109	0	88017109	G	A
7	chr7_88022967	0	88022967	T	C
7	chr7_88033655	0	88033655	T	C
7	chr7_88045749	0	88045749	A	G
7	chr7_88054824	0	88054824	A	G
7	chr7_88065596	0	88065596	A	G
7	chr7_88066977	0	88066977	A	T
7	chr7_88067064	0	88067064	A	T
7	chr7_88067498	0	88067498	G	A
7	chr7_88070744	0	88070744	G	A
7	chr7_88077172	0	88077172	T	C
7	chr7_88091282	0	88091282	C	T
7	chr7_88093319	0	88093319	T	C
7	chr7_88106360	0	88106360	G	C
7	chr7_88108004	0	88108004	G	A
7	chr7_88109801	0	88109801	A	G
7	chr7_88116384	0	88116384	G	T
7	chr7_88120846	0	88120846	T	C
7	chr7_88129797	0	88129797	A	G
7	chr7_88132629	0	88132629	A	T
7	chr7_88149162	0	88149162	T	G
7	chr7_88150547	0	88150547	C	T
7	chr7_88157552	0	88157552	T	C
7	chr7_88166770	0	88166770	T	C
7	chr7_88167875	0	88167875	C	T
7	chr7_88169238	0	88169238	G	A
7	chr7_88172388	0	88172388	T	C
7	chr7_88179711	0	88179711	C	G
7	chr7_88180917	0	88180917	G	A
7	chr7_88183249	0	88183249	G	A
7	chr7_88183388	0	88183388	A	G
7	chr7_88188646	0	88188646	A	G
7	chr7_88195904	0	88195904	G	A
7	chr7_88198667	0	88198667	T	C
7	chr7_88204484	0	88204484	C	T
7	chr7_88204877	0	88204877	T	C
7	chr7_88216263	0	88216263	C	G
7	chr7_88232473	0	88232473	G	A
7	chr7_88242676	0	88242676	G	T
7	chr7_88251196	0	88251196	T	C
7	chr7_88252023	0	88252023	C	T
7	chr7_88254871	0	88254871	A	G
7	chr7_88263560	0	88263560	T	C
7	chr7_88281828	0	88281828	A	C
7	chr7_88281990	0	88281990	C	G
7	chr7_88288713	0	88288713	T	C
7	chr7_88290135	0	88290135	G	C
7	chr7_88292463	0	88292463	T	G
7	chr7_88299017	0	88299017	T	C
7	chr7_88301374	0	88301374	A	G
7	chr7_88302322	0	88302322	A	C
7	chr7_88313905	0	88313905	G	A
7	chr7_88321562	0	88321562	A	G
7	chr7_88321692	0	88321692	C	T
7	chr7_88326747	0	88326747	G	A
7	chr7_88329226	0	88329226	C	T
7	chr7_88330471	0	88330471	G	A
7	chr7_88333382	0	88333382	T	C
7	chr7_88335288	0	88335288	A	C
7	chr7_88337058	0	88337058	T	C
7	chr7_88340449	0	88340449	A	T
7	chr7_88351032	0	88351032	T	C
7	chr7_88351243	0	88351243	G	C
7	chr7_88351628	0	88351628	T	A
7	chr7_88352131	0	88352131	T	A
7	chr7_88357807	0	88357807	C	G
7	chr7_88368739	0	88368739	G	A
7	chr7_88370725	0	88370725	A	C
7	chr7_88371188	0	88371188	C	G
7	chr7_88371703	0	88371703	A	G
7	chr7_88372619	0	88372619	T	C
7	chr7_88373423	0	88373423	G	T
7	chr7_88376009	0	88376009	T	C
7	chr7_88377908	0	88377908	T	C
7	chr7_88378726	0	88378726	T	C
7	chr7_88378772	0	88378772	A	C
7	chr7_88382403	0	88382403	G	A
7	chr7_88382692	0	88382692	A	G
7	chr7_88386080	0	88386080	G	A
7	chr7_88386580	0	88386580	T	C
7	chr7_88388097	0	88388097	A	G
7	chr7_88390954	0	88390954	G	A
7	chr7_88392114	0	88392114	A	G
7	chr7_88397022	0	88397022	G	A
7	chr7_88397886	0	88397886	G	T
7	chr7_88398477	0	88398477	A	G
7	chr7_88415185	0	88415185	T	C
7	chr7_88415818	0	88415818	G	A
7	chr7_88416836	0	88416836	A	G
7	chr7_88420713	0	88420713	G	A
7	chr7_88421385	0	88421385	C	G
7	chr7_88427543	0	88427543	T	A
7	chr7_88430504	0	88430504	G	A
7	chr7_88431283	0	88431283	T	A
7	chr7_88434569	0	88434569	T	G
7	chr7_88443462	0	88443462	G	C
7	chr7_88448921	0	88448921	G	C
7	chr7_88456340	0	88456340	C	A
7	chr7_88457582	0	88457582	C	G
7	chr7_88458085	0	88458085	T	C
7	chr7_88460081	0	88460081	T	C
7	chr7_88465620	0	88465620	A	G
7	chr7_88466594	0	88466594	G	C
7	chr7_88466986	0	88466986	G	C
7	chr7_88469807	0	88469807	A	G
7	chr7_88472737	0	88472737	C	A
7	chr7_88474140	0	88474140	G	C
7	chr7_88475273	0	88475273	G	A
7	chr7_88483730	0	88483730	G	T
7	chr7_88486480	0	88486480	T	G
7	chr7_88487079	0	88487079	T	C
7	chr7_88488424	0	88488424	G	A
7	chr7_88488720	0	88488720	G	A
7	chr7_88492211	0	88492211	T	C
7	chr7_88492761	0	88492761	C	T
7	chr7_88493006	0	88493006	G	A
7	chr7_88500669	0	88500669	A	G
7	chr7_88504481	0	88504481	G	T
7	chr7_88511961	0	88511961	A	G
7	chr7_88514295	0	88514295	C	A
7	chr7_88515579	0	88515579	C	G
7	chr7_88517926	0	88517926	A	T
7	chr7_88519165	0	88519165	G	C
7	chr7_88521555	0	88521555	A	G
7	chr7_88527115	0	88527115	T	C
7	chr7_88527922	0	88527922	C	A
7	chr7_88535904	0	88535904	C	T
7	chr7_88537512	0	88537512	T	C
7	chr7_88545072	0	88545072	T	C
7	chr7_88546903	0	88546903	T	C
7	chr7_88547324	0	88547324	G	A
7	chr7_88547492	0	88547492	A	G
7	chr7_88547936	0	88547936	T	C
7	chr7_88549069	0	88549069	G	A
7	chr7_88549086	0	88549086	T	C
7	chr7_88550590	0	88550590	T	C
7	chr7_88550690	0	88550690	C	T
7	chr7_88551994	0	88551994	C	T
7	chr7_88554208	0	88554208	G	A
7	chr7_88556015	0	88556015	A	C
7	chr7_88558576	0	88558576	G	A
7	chr7_88563912	0	88563912	C	T
7	chr7_88563990	0	88563990	G	A
7	chr7_88570495	0	88570495	T	C
7	chr7_88580964	0	88580964	T	C
7	chr7_88582174	0	88582174	T	C
7	chr7_88584025	0	88584025	G	C
7	chr7_88589517	0	88589517	G	C
7	chr7_88590089	0	88590089	T	G
7	chr7_88599042	0	88599042	A	C
7	chr7_88600784	0	88600784	A	C
7	chr7_88618768	0	88618768	C	G
7	chr7_88622677	0	88622677	T	C
7	chr7_88625380	0	88625380	A	G
7	chr7_88626449	0	88626449	C	A
7	chr7_88631073	0	88631073	G	A
7	chr7_88631527	0	88631527	C	T
7	chr7_88632249	0	88632249	A	C
7	chr7_88632254	0	88632254	T	C
7	chr7_88632723	0	88632723	G	T
7	chr7_88633107	0	88633107	T	C
7	chr7_88633606	0	88633606	G	A
7	chr7_88634614	0	88634614	A	G
7	chr7_88643060	0	88643060	A	G
7	chr7_88648149	0	88648149	C	T
7	chr7_88658545	0	88658545	A	G
7	chr7_88659941	0	88659941	G	A
7	chr7_88661599	0	88661599	G	C
7	chr7_88666295	0	88666295	T	C
7	chr7_88666362	0	88666362	T	C
7	chr7_88666975	0	88666975	G	C
7	chr7_88667024	0	88667024	A	C
7	chr7_88670206	0	88670206	G	A
7	chr7_88670901	0	88670901	T	G
7	chr7_88675767	0	88675767	T	C
7	chr7_88677067	0	88677067	G	A
7	chr7_88677971	0	88677971	G	T
7	chr7_88680627	0	88680627	A	G
7	chr7_88682708	0	88682708	A	G
7	chr7_88683867	0	88683867	T	A
7	chr7_88687268	0	88687268	A	G
7	chr7_88688134	0	88688134	T	C
7	chr7_88689147	0	88689147	A	G
7	chr7_88690049	0	88690049	T	C
7	chr7_88694121	0	88694121	G	C
7	chr7_88700089	0	88700089	C	G
7	chr7_88700298	0	88700298	C	T
7	chr7_88700766	0	88700766	C	A
7	chr7_88701703	0	88701703	G	C
7	chr7_88706479	0	88706479	C	T
7	chr7_88710067	0	88710067	C	T
7	chr7_88711780	0	88711780	T	C
7	chr7_88715054	0	88715054	T	G
7	chr7_88719169	0	88719169	C	T
7	chr7_88721099	0	88721099	T	C
7	chr7_88723557	0	88723557	C	A
7	chr7_88729579	0	88729579	T	C
7	chr7_88735725	0	88735725	A	C
7	chr7_88735874	0	88735874	G	A
7	chr7_88738245	0	88738245	G	A
7	chr7_88740727	0	88740727	T	C
7	chr7_88742485	0	88742485	G	A
7	chr7_88744246	0	88744246	T	C
7	chr7_88746713	0	88746713	G	T
7	chr7_88752893	0	88752893	G	A
7	chr7_88754954	0	88754954	A	G
7	chr7_88759285	0	88759285	A	G
7	chr7_88762473	0	88762473	G	A
7	chr7_88765431	0	88765431	C	G
7	chr7_88770219	0	88770219	A	C
7	chr7_88773542	0	88773542	G	C
7	chr7_88773891	0	88773891	T	C
7	chr7_88780170	0	88780170	C	G
7	chr7_88783111	0	88783111	T	C
7	chr7_88797723	0	88797723	C	T
7	chr7_88807764	0	88807764	T	G
7	chr7_88809968	0	88809968	T	C
7	chr7_88814364	0	88814364	A	G
7	chr7_88817250	0	88817250	G	C
7	chr7_88817412	0	88817412	G	A
7	chr7_88825728	0	88825728	G	A
7	chr7_88831767	0	88831767	A	G
7	chr7_88836190	0	88836190	G	T
7	chr7_88842604	0	88842604	G	A
7	chr7_88842837	0	88842837	C	T
7	chr7_88843071	0	88843071	A	G
7	chr7_88846043	0	88846043	G	A
7	chr7_88849126	0	88849126	G	A
7	chr7_88860057	0	88860057	T	C
7	chr7_88862841	0	88862841	C	T
7	chr7_88863560	0	88863560	C	G
7	chr7_88863885	0	88863885	T	C
7	chr7_88863920	0	88863920	A	G
7	chr7_88864201	0	88864201	A	G
7	chr7_88868283	0	88868283	G	T
7	chr7_88876052	0	88876052	T	G
7	chr7_88878961	0	88878961	C	G
7	chr7_88879969	0	88879969	G	A
7	chr7_88880888	0	88880888	A	G
7	chr7_88882169	0	88882169	C	T
7	chr7_88883697	0	88883697	G	T
7	chr7_88884025	0	88884025	C	T
7	chr7_88890083	0	88890083	T	C
7	chr7_88901395	0	88901395	T	C
7	chr7_88901843	0	88901843	C	A
7	chr7_88906571	0	88906571	C	T
7	chr7_88906907	0	88906907	C	T
7	chr7_88908779	0	88908779	C	T
7	chr7_88915362	0	88915362	C	T
7	chr7_88915905	0	88915905	G	A
7	chr7_88921874	0	88921874	A	G
7	chr7_88927117	0	88927117	G	C
7	chr7_88940564	0	88940564	G	A
7	chr7_88954896	0	88954896	A	G
7	chr7_88961707	0	88961707	C	T
7	chr7_88962037	0	88962037	T	C
7	chr7_88966393	0	88966393	C	T
7	chr7_88973658	0	88973658	G	A
7	chr7_88973790	0	88973790	C	G
7	chr7_88975433	0	88975433	T	C
7	chr7_88976808	0	88976808	A	T
7	chr7_88988091	0	88988091	A	G
7	chr7_88990521	0	88990521	C	G
7	chr7_88994513	0	88994513	T	C
7	chr7_88995529	0	88995529	A	G
7	chr7_88998596	0	88998596	A	T
7	chr7_89002787	0	89002787	A	G
7	chr7_89009797	0	89009797	G	A
7	chr7_89009877	0	89009877	A	G
7	chr7_89014134	0	89014134	C	T
7	chr7_89014618	0	89014618	G	A
7	chr7_89015543	0	89015543	T	C
7	chr7_89019810	0	89019810	T	G
7	chr7_89020576	0	89020576	A	G
7	chr7_89026177	0	89026177	A	G
7	chr7_89026405	0	89026405	T	C
7	chr7_89027558	0	89027558	T	C
7	chr7_89035283	0	89035283	A	G
7	chr7_89046269	0	89046269	A	T
7	chr7_89046635	0	89046635	G	C
7	chr7_89052470	0	89052470	T	A
7	chr7_89057959	0	89057959	T	C
7	chr7_89062133	0	89062133	T	G
7	chr7_89066264	0	89066264	A	G
7	chr7_89068774	0	89068774	T	G
7	chr7_89074275	0	89074275	C	G
7	chr7_89079416	0	89079416	A	G
7	chr7_89079682	0	89079682	C	G
7	chr7_89083603	0	89083603	G	A
7	chr7_89084342	0	89084342	A	G
7	chr7_89086010	0	89086010	G	A
7	chr7_89094828	0	89094828	G	A
7	chr7_89103814	0	89103814	C	T
7	chr7_89106611	0	89106611	G	A
7	chr7_89106653	0	89106653	G	T
7	chr7_89107531	0	89107531	T	A
7	chr7_89120714	0	89120714	A	G
7	chr7_89131736	0	89131736	A	G
7	chr7_89132267	0	89132267	T	C
7	chr7_89147345	0	89147345	T	C
7	chr7_89159207	0	89159207	T	C
7	chr7_89163094	0	89163094	C	A
7	chr7_89165074	0	89165074	G	C
7	chr7_89169347	0	89169347	A	T
7	chr7_89170029	0	89170029	T	C
7	chr7_89174964	0	89174964	C	T
7	chr7_89177930	0	89177930	G	C
7	chr7_89178205	0	89178205	C	T
7	chr7_89189328	0	89189328	T	C
7	chr7_89192311	0	89192311	T	C
7	chr7_89197394	0	89197394	A	C
7	chr7_89221816	0	89221816	T	G
7	chr7_89229226	0	89229226	C	T
7	chr7_89232998	0	89232998	C	T
7	chr7_89233038	0	89233038	A	G
7	chr7_89237687	0	89237687	T	C
7	chr7_89241803	0	89241803	T	G
7	chr7_89249859	0	89249859	G	T
7	chr7_89249917	0	89249917	A	T
7	chr7_89252244	0	89252244	T	C
7	chr7_89260339	0	89260339	G	C
7	chr7_89262246	0	89262246	C	T
7	chr7_89283013	0	89283013	T	C
7	chr7_89284097	0	89284097	C	T
7	chr7_89284150	0	89284150	T	A
7	chr7_89286181	0	89286181	G	T
7	chr7_89293767	0	89293767	A	G
7	chr7_89296038	0	89296038	T	C
7	chr7_89301528	0	89301528	C	T
7	chr7_89304226	0	89304226	T	C
7	chr7_89306077	0	89306077	A	G
7	chr7_89306095	0	89306095	T	C
7	chr7_89309631	0	89309631	T	C
7	chr7_89319115	0	89319115	T	C
7	chr7_89322323	0	89322323	G	T
7	chr7_89325995	0	89325995	A	G
7	chr7_89330290	0	89330290	G	A
7	chr7_89336000	0	89336000	C	T
7	chr7_89337561	0	89337561	A	G
7	chr7_89342004	0	89342004	A	T
7	chr7_89347707	0	89347707	C	T
7	chr7_89351827	0	89351827	C	T
7	chr7_89367354	0	89367354	C	T
7	chr7_89372299	0	89372299	G	A
7	chr7_89379401	0	89379401	G	A
7	chr7_89381332	0	89381332	G	C
7	chr7_89382531	0	89382531	T	C
7	chr7_89385014	0	89385014	T	C
7	chr7_89390067	0	89390067	A	G
7	chr7_89391094	0	89391094	A	G
7	chr7_89394541	0	89394541	C	T
7	chr7_89394835	0	89394835	T	C
7	chr7_89397492	0	89397492	G	T
7	chr7_89401539	0	89401539	G	A
7	chr7_89406830	0	89406830	G	A
7	chr7_89410815	0	89410815	G	C
7	chr7_89412779	0	89412779	C	T
7	chr7_89415781	0	89415781	T	C
7	chr7_89416723	0	89416723	G	A
7	chr7_89417394	0	89417394	G	A
7	chr7_89418155	0	89418155	T	C
7	chr7_89418501	0	89418501	T	A
7	chr7_89418854	0	89418854	G	A
7	chr7_89420339	0	89420339	T	C
7	chr7_89422864	0	89422864	A	G
7	chr7_89424368	0	89424368	G	T
7	chr7_89440029	0	89440029	A	G
7	chr7_89443016	0	89443016	G	T
7	chr7_89443584	0	89443584	G	T
7	chr7_89445505	0	89445505	G	A
7	chr7_89445552	0	89445552	G	A
7	chr7_89447825	0	89447825	T	C
7	chr7_89448358	0	89448358	A	G
7	chr7_89453790	0	89453790	A	G
7	chr7_89457247	0	89457247	T	G
7	chr7_89463647	0	89463647	T	C
7	chr7_89468070	0	89468070	G	A
7	chr7_89468850	0	89468850	C	A
7	chr7_89470384	0	89470384	C	T
7	chr7_89473764	0	89473764	G	A
7	chr7_89477008	0	89477008	A	G
7	chr7_89483233	0	89483233	T	C
7	chr7_89486749	0	89486749	A	T
7	chr7_89489033	0	89489033	C	T
7	chr7_89489433	0	89489433	C	T
7	chr7_89498261	0	89498261	A	G
7	chr7_89499773	0	89499773	C	T
7	chr7_89500033	0	89500033	G	T
7	chr7_89501818	0	89501818	G	C
7	chr7_89507651	0	89507651	A	G
7	chr7_89509794	0	89509794	G	A
7	chr7_89509937	0	89509937	T	G
7	chr7_89510077	0	89510077	A	G
7	chr7_89512311	0	89512311	C	T
7	chr7_89512332	0	89512332	G	A
7	chr7_89512793	0	89512793	C	A
7	chr7_89518780	0	89518780	A	G
7	chr7_89531344	0	89531344	A	G
7	chr7_89532017	0	89532017	A	G
7	chr7_89532327	0	89532327	A	G
7	chr7_89537003	0	89537003	C	G
7	chr7_89538514	0	89538514	T	C
7	chr7_89551698	0	89551698	G	A
7	chr7_89552391	0	89552391	A	G
7	chr7_89555466	0	89555466	A	C
7	chr7_89556771	0	89556771	A	G
7	chr7_89561290	0	89561290	C	G
7	chr7_89563898	0	89563898	T	A
7	chr7_89565599	0	89565599	G	A
7	chr7_89569191	0	89569191	G	A
7	chr7_89572935	0	89572935	T	C
7	chr7_89575699	0	89575699	C	T
7	chr7_89577482	0	89577482	A	G
7	chr7_89586270	0	89586270	C	T
7	chr7_89589354	0	89589354	C	T
7	chr7_89592752	0	89592752	C	G
7	chr7_89596889	0	89596889	G	T
7	chr7_89598396	0	89598396	C	T
7	chr7_89599480	0	89599480	G	T
7	chr7_89612509	0	89612509	C	T
7	chr7_89612856	0	89612856	C	A
7	chr7_89621660	0	89621660	G	T
7	chr7_89630086	0	89630086	T	C
7	chr7_89631985	0	89631985	A	G
7	chr7_89632692	0	89632692	T	C
7	chr7_89646737	0	89646737	G	C
7	chr7_89646966	0	89646966	T	C
7	chr7_89650898	0	89650898	G	A
7	chr7_89655230	0	89655230	G	A
7	chr7_89657549	0	89657549	T	C
7	chr7_89660159	0	89660159	A	G
7	chr7_89661359	0	89661359	T	G
7	chr7_89680506	0	89680506	G	C
7	chr7_89685308	0	89685308	A	G
7	chr7_89689956	0	89689956	C	T
7	chr7_89698260	0	89698260	T	A
7	chr7_89702638	0	89702638	G	A
7	chr7_89707890	0	89707890	T	G
7	chr7_89710594	0	89710594	C	A
7	chr7_89729122	0	89729122	A	G
7	chr7_89735694	0	89735694	G	A
7	chr7_89738992	0	89738992	T	C
7	chr7_89742282	0	89742282	T	C
7	chr7_89747875	0	89747875	G	C
7	chr7_89759174	0	89759174	T	C
7	chr7_89762955	0	89762955	A	G
7	chr7_89765207	0	89765207	A	G
7	chr7_89772144	0	89772144	A	G
7	chr7_89774989	0	89774989	C	T
7	chr7_89780508	0	89780508	C	T
7	chr7_89782730	0	89782730	A	G
7	chr7_89787605	0	89787605	T	G
7	chr7_89792805	0	89792805	T	C
7	chr7_89795011	0	89795011	A	G
7	chr7_89802325	0	89802325	G	A
7	chr7_89804381	0	89804381	A	G
7	chr7_89807966	0	89807966	C	T
7	chr7_89808798	0	89808798	C	T
7	chr7_89815221	0	89815221	C	T
7	chr7_89816965	0	89816965	A	G
7	chr7_89818353	0	89818353	C	T
7	chr7_89820984	0	89820984	T	C
7	chr7_89821129	0	89821129	T	A
7	chr7_89831239	0	89831239	A	C
7	chr7_89837336	0	89837336	T	C
7	chr7_89840153	0	89840153	A	G
7	chr7_89844012	0	89844012	C	T
7	chr7_89846245	0	89846245	C	G
7	chr7_89846407	0	89846407	C	T
7	chr7_89847181	0	89847181	A	G
7	chr7_89848153	0	89848153	G	C
7	chr7_89851232	0	89851232	C	T
7	chr7_89869334	0	89869334	C	T
7	chr7_89870114	0	89870114	T	C
7	chr7_89870653	0	89870653	A	G
7	chr7_89872640	0	89872640	T	C
7	chr7_89875707	0	89875707	A	G
7	chr7_89879240	0	89879240	G	C
7	chr7_89888037	0	89888037	G	C
7	chr7_89888522	0	89888522	C	A
7	chr7_89890799	0	89890799	T	C
7	chr7_89891349	0	89891349	T	A
7	chr7_89891637	0	89891637	C	G
7	chr7_89902990	0	89902990	G	T
7	chr7_89909716	0	89909716	A	C
7	chr7_89919746	0	89919746	A	G
7	chr7_89928549	0	89928549	G	T
7	chr7_89928771	0	89928771	G	T
7	chr7_89936882	0	89936882	T	C
7	chr7_89939729	0	89939729	A	G
7	chr7_89947684	0	89947684	C	G
7	chr7_89948919	0	89948919	G	A
7	chr7_89963161	0	89963161	T	C
7	chr7_89966486	0	89966486	G	C
7	chr7_89969770	0	89969770	T	G
7	chr7_89970699	0	89970699	T	C
7	chr7_89971095	0	89971095	A	G
7	chr7_89976347	0	89976347	A	G
7	chr7_89977337	0	89977337	T	A
7	chr7_89978711	0	89978711	G	A
7	chr7_89982419	0	89982419	A	G
7	chr7_89984508	0	89984508	T	C
7	chr7_89989614	0	89989614	T	C
7	chr7_90000289	0	90000289	T	G
7	chr7_90004431	0	90004431	G	A
7	chr7_90018850	0	90018850	G	A
7	chr7_90019075	0	90019075	T	C
7	chr7_90021258	0	90021258	A	G
7	chr7_90030859	0	90030859	C	G
7	chr7_90030871	0	90030871	G	A
7	chr7_90032229	0	90032229	T	C
7	chr7_90037866	0	90037866	C	T
7	chr7_90045981	0	90045981	A	G
7	chr7_90048202	0	90048202	G	A
7	chr7_90057784	0	90057784	C	A
7	chr7_90070486	0	90070486	A	T
7	chr7_90072573	0	90072573	C	G
7	chr7_90086311	0	90086311	T	C
7	chr7_90086465	0	90086465	T	C
7	chr7_90090431	0	90090431	T	C
7	chr7_90091114	0	90091114	G	C
7	chr7_90097182	0	90097182	T	C
7	chr7_90108024	0	90108024	A	G
7	chr7_90108655	0	90108655	C	A
7	chr7_90112286	0	90112286	C	T
7	chr7_90129029	0	90129029	G	T
7	chr7_90130750	0	90130750	A	C
7	chr7_90131540	0	90131540	T	C
7	chr7_90132322	0	90132322	G	A
7	chr7_90141825	0	90141825	T	C
7	chr7_90142241	0	90142241	T	C
7	chr7_90143737	0	90143737	G	C
7	chr7_90146722	0	90146722	A	G
7	chr7_90154417	0	90154417	T	G
7	chr7_90170206	0	90170206	T	C
7	chr7_90190712	0	90190712	A	G
7	chr7_90197629	0	90197629	T	C
7	chr7_90199167	0	90199167	C	A
7	chr7_90202252	0	90202252	A	G
7	chr7_90214527	0	90214527	T	C
7	chr7_90217818	0	90217818	C	T
7	chr7_90219398	0	90219398	C	G
7	chr7_90224030	0	90224030	G	A
7	chr7_90224932	0	90224932	A	G
7	chr7_90226297	0	90226297	A	G
7	chr7_90228153	0	90228153	G	C
7	chr7_90241703	0	90241703	C	G
7	chr7_90253186	0	90253186	T	C
7	chr7_90258359	0	90258359	C	A
7	chr7_90265468	0	90265468	A	G
7	chr7_90286195	0	90286195	A	T
7	chr7_90286582	0	90286582	C	T
7	chr7_90291970	0	90291970	T	A
7	chr7_90305006	0	90305006	A	C
7	chr7_90306927	0	90306927	T	G
7	chr7_90311809	0	90311809	G	C
7	chr7_90320539	0	90320539	G	T
7	chr7_90328193	0	90328193	T	C
7	chr7_90331743	0	90331743	A	G
7	chr7_90336893	0	90336893	C	T
7	chr7_90337909	0	90337909	G	A
7	chr7_90342057	0	90342057	C	T
7	chr7_90345975	0	90345975	A	C
7	chr7_90353455	0	90353455	C	T
7	chr7_90357894	0	90357894	A	G
7	chr7_90365283	0	90365283	C	G
7	chr7_90365519	0	90365519	G	A
7	chr7_90369943	0	90369943	A	G
7	chr7_90377868	0	90377868	G	A
7	chr7_90378709	0	90378709	G	A
7	chr7_90379582	0	90379582	T	C
7	chr7_90383108	0	90383108	A	G
7	chr7_90386030	0	90386030	A	G
7	chr7_90389534	0	90389534	A	G
7	chr7_90389712	0	90389712	G	T
7	chr7_90404662	0	90404662	G	A
7	chr7_90407572	0	90407572	G	A
7	chr7_90412501	0	90412501	A	T
7	chr7_90413613	0	90413613	T	C
7	chr7_90422909	0	90422909	C	G
7	chr7_90424899	0	90424899	C	A
7	chr7_90430493	0	90430493	G	T
7	chr7_90442764	0	90442764	T	C
7	chr7_90442967	0	90442967	G	A
7	chr7_90445558	0	90445558	A	C
7	chr7_90446344	0	90446344	G	A
7	chr7_90452960	0	90452960	G	A
7	chr7_90466538	0	90466538	C	T
7	chr7_90466875	0	90466875	T	C
7	chr7_90468263	0	90468263	T	C
7	chr7_90473917	0	90473917	T	A
7	chr7_90477966	0	90477966	C	T
7	chr7_90484796	0	90484796	C	T
7	chr7_90492920	0	90492920	T	C
7	chr7_90493005	0	90493005	A	G
7	chr7_90497224	0	90497224	T	C
7	chr7_90500491	0	90500491	T	C
7	chr7_90510124	0	90510124	A	G
7	chr7_90513226	0	90513226	A	G
7	chr7_90516768	0	90516768	A	G
7	chr7_90516773	0	90516773	A	C
7	chr7_90522243	0	90522243	C	T
7	chr7_90525950	0	90525950	C	T
7	chr7_90543657	0	90543657	A	G
7	chr7_90545085	0	90545085	T	G
7	chr7_90547836	0	90547836	C	G
7	chr7_90551903	0	90551903	T	C
7	chr7_90552039	0	90552039	A	G
7	chr7_90553151	0	90553151	A	G
7	chr7_90554424	0	90554424	T	C
7	chr7_90556300	0	90556300	C	A
7	chr7_90556984	0	90556984	C	T
7	chr7_90557148	0	90557148	T	C
7	chr7_90557158	0	90557158	A	G
7	chr7_90559575	0	90559575	G	A
7	chr7_90560106	0	90560106	A	G
7	chr7_90564591	0	90564591	C	T
7	chr7_90564744	0	90564744	T	C
7	chr7_90572497	0	90572497	T	C
7	chr7_90585523	0	90585523	A	C
7	chr7_90591940	0	90591940	C	T
7	chr7_90592950	0	90592950	T	G
7	chr7_90593297	0	90593297	C	A
7	chr7_90603619	0	90603619	T	C
7	chr7_90607886	0	90607886	T	C
7	chr7_90613257	0	90613257	G	A
7	chr7_90622277	0	90622277	C	T
7	chr7_90623582	0	90623582	G	A
7	chr7_90627982	0	90627982	C	T
7	chr7_90631023	0	90631023	C	T
7	chr7_90636659	0	90636659	T	G
7	chr7_90638670	0	90638670	G	A
7	chr7_90639200	0	90639200	C	T
7	chr7_90642717	0	90642717	T	C
7	chr7_90644092	0	90644092	T	C
7	chr7_90647885	0	90647885	T	C
7	chr7_90652468	0	90652468	T	G
7	chr7_90663500	0	90663500	C	T
7	chr7_90665456	0	90665456	T	A
7	chr7_90671656	0	90671656	A	G
7	chr7_90690352	0	90690352	C	T
7	chr7_90694987	0	90694987	G	C
7	chr7_90696587	0	90696587	C	T
7	chr7_90721859	0	90721859	C	T
7	chr7_90722547	0	90722547	A	C
7	chr7_90730503	0	90730503	T	C
7	chr7_90733560	0	90733560	A	T
7	chr7_90734670	0	90734670	A	C
7	chr7_90743213	0	90743213	G	C
7	chr7_90755321	0	90755321	T	C
7	chr7_90761174	0	90761174	G	A
7	chr7_90775202	0	90775202	T	C
7	chr7_90784630	0	90784630	A	G
7	chr7_90807684	0	90807684	C	T
7	chr7_90817294	0	90817294	C	T
7	chr7_90830431	0	90830431	A	G
7	chr7_90832879	0	90832879	G	A
7	chr7_90833156	0	90833156	A	G
7	chr7_90835890	0	90835890	C	T
7	chr7_90844178	0	90844178	T	C
7	chr7_90846890	0	90846890	T	G
7	chr7_90848890	0	90848890	G	A
7	chr7_90850907	0	90850907	T	C
7	chr7_90851847	0	90851847	T	C
7	chr7_90856215	0	90856215	T	C
7	chr7_90856746	0	90856746	G	T
7	chr7_90860075	0	90860075	G	A
7	chr7_90882797	0	90882797	A	C
7	chr7_90883811	0	90883811	C	T
7	chr7_90883823	0	90883823	A	G
7	chr7_90889841	0	90889841	A	C
7	chr7_90890353	0	90890353	G	A
7	chr7_90895582	0	90895582	C	G
7	chr7_90897070	0	90897070	C	T
7	chr7_90900404	0	90900404	G	A
7	chr7_90913704	0	90913704	C	T
7	chr7_90923497	0	90923497	T	A
7	chr7_90928030	0	90928030	C	T
7	chr7_90936278	0	90936278	G	A
7	chr7_90936362	0	90936362	T	C
7	chr7_90937989	0	90937989	T	G
7	chr7_90939387	0	90939387	A	G
7	chr7_90944131	0	90944131	C	T
7	chr7_90960362	0	90960362	C	T
7	chr7_90965589	0	90965589	G	T
7	chr7_90965907	0	90965907	C	A
7	chr7_90969407	0	90969407	G	A
7	chr7_90973976	0	90973976	C	T
7	chr7_90982338	0	90982338	A	G
7	chr7_90999583	0	90999583	A	C
7	chr7_91021503	0	91021503	A	C
7	chr7_91032854	0	91032854	T	C
7	chr7_91036678	0	91036678	C	T
7	chr7_91046782	0	91046782	T	C
7	chr7_91049047	0	91049047	T	G
7	chr7_91050741	0	91050741	C	G
7	chr7_91051555	0	91051555	T	C
7	chr7_91054681	0	91054681	A	T
7	chr7_91064545	0	91064545	T	G
7	chr7_91065517	0	91065517	C	G
7	chr7_91073094	0	91073094	G	A
7	chr7_91075131	0	91075131	A	G
7	chr7_91085429	0	91085429	C	A
7	chr7_91097503	0	91097503	G	A
7	chr7_91098391	0	91098391	A	G
7	chr7_91098823	0	91098823	G	T
7	chr7_91100080	0	91100080	A	C
7	chr7_91103623	0	91103623	C	T
7	chr7_91106774	0	91106774	A	C
7	chr7_91114406	0	91114406	C	A
7	chr7_91118174	0	91118174	A	T
7	chr7_91123226	0	91123226	T	C
7	chr7_91127931	0	91127931	T	C
7	chr7_91131882	0	91131882	G	A
7	chr7_91143993	0	91143993	C	T
7	chr7_91147150	0	91147150	T	C
7	chr7_91153119	0	91153119	C	T
7	chr7_91156394	0	91156394	A	G
7	chr7_91158896	0	91158896	T	C
7	chr7_91160012	0	91160012	T	G
7	chr7_91165449	0	91165449	C	G
7	chr7_91166963	0	91166963	T	C
7	chr7_91166994	0	91166994	A	G
7	chr7_91167625	0	91167625	C	G
7	chr7_91169052	0	91169052	T	G
7	chr7_91174018	0	91174018	A	C
7	chr7_91185036	0	91185036	T	G
7	chr7_91189299	0	91189299	T	G
7	chr7_91191439	0	91191439	A	G
7	chr7_91194898	0	91194898	G	C
7	chr7_91197586	0	91197586	G	A
7	chr7_91225275	0	91225275	A	G
7	chr7_91234192	0	91234192	T	A
7	chr7_91240151	0	91240151	T	A
7	chr7_91246494	0	91246494	T	C
7	chr7_91254106	0	91254106	G	T
7	chr7_91274154	0	91274154	T	C
7	chr7_91274172	0	91274172	T	G
7	chr7_91277448	0	91277448	C	G
7	chr7_91277518	0	91277518	G	A
7	chr7_91277526	0	91277526	G	C
7	chr7_91283769	0	91283769	T	G
7	chr7_91287238	0	91287238	A	C
7	chr7_91288112	0	91288112	T	A
7	chr7_91299715	0	91299715	G	A
7	chr7_91299889	0	91299889	A	G
7	chr7_91302679	0	91302679	T	C
7	chr7_91306190	0	91306190	A	T
7	chr7_91311086	0	91311086	G	A
7	chr7_91315304	0	91315304	A	G
7	chr7_91315589	0	91315589	C	T
7	chr7_91339175	0	91339175	G	A
7	chr7_91344060	0	91344060	T	C
7	chr7_91352769	0	91352769	G	T
7	chr7_91352853	0	91352853	A	G
7	chr7_91355485	0	91355485	T	G
7	chr7_91355925	0	91355925	T	C
7	chr7_91356333	0	91356333	T	C
7	chr7_91367793	0	91367793	T	A
7	chr7_91368645	0	91368645	C	T
7	chr7_91373206	0	91373206	T	C
7	chr7_91378432	0	91378432	C	T
7	chr7_91389550	0	91389550	C	T
7	chr7_91409029	0	91409029	A	T
7	chr7_91410918	0	91410918	G	A
7	chr7_91411985	0	91411985	C	T
7	chr7_91415093	0	91415093	A	G
7	chr7_91415561	0	91415561	A	C
7	chr7_91417413	0	91417413	G	A
7	chr7_91419729	0	91419729	A	G
7	chr7_91425979	0	91425979	G	A
7	chr7_91433426	0	91433426	T	C
7	chr7_91438862	0	91438862	T	C
7	chr7_91447480	0	91447480	T	C
7	chr7_91447977	0	91447977	A	G
7	chr7_91451328	0	91451328	C	A
7	chr7_91451668	0	91451668	A	C
7	chr7_91452682	0	91452682	G	A
7	chr7_91460098	0	91460098	T	C
7	chr7_91467664	0	91467664	C	A
7	chr7_91469109	0	91469109	C	T
7	chr7_91482356	0	91482356	C	A
7	chr7_91483444	0	91483444	A	G
7	chr7_91484059	0	91484059	G	A
7	chr7_91484521	0	91484521	A	G
7	chr7_91487715	0	91487715	G	T
7	chr7_91490560	0	91490560	G	A
7	chr7_91497120	0	91497120	G	A
7	chr7_91498037	0	91498037	A	T
7	chr7_91501315	0	91501315	C	T
7	chr7_91501751	0	91501751	T	C
7	chr7_91504322	0	91504322	G	A
7	chr7_91513079	0	91513079	C	T
7	chr7_91514901	0	91514901	G	A
7	chr7_91515353	0	91515353	T	C
7	chr7_91522893	0	91522893	G	T
7	chr7_91525577	0	91525577	A	C
7	chr7_91535873	0	91535873	C	T
7	chr7_91536264	0	91536264	G	A
7	chr7_91554724	0	91554724	C	A
7	chr7_91555021	0	91555021	A	G
7	chr7_91556265	0	91556265	G	A
7	chr7_91582104	0	91582104	T	C
7	chr7_91585256	0	91585256	A	G
7	chr7_91594576	0	91594576	C	G
7	chr7_91597079	0	91597079	A	G
7	chr7_91608868	0	91608868	A	G
7	chr7_91609087	0	91609087	C	T
7	chr7_91633490	0	91633490	A	G
7	chr7_91637250	0	91637250	C	T
7	chr7_91639358	0	91639358	C	T
7	chr7_91654913	0	91654913	T	C
7	chr7_91656607	0	91656607	C	T
7	chr7_91659889	0	91659889	A	G
7	chr7_91660439	0	91660439	A	G
7	chr7_91660694	0	91660694	C	A
7	chr7_91663395	0	91663395	A	G
7	chr7_91674668	0	91674668	G	T
7	chr7_91675395	0	91675395	C	G
7	chr7_91676402	0	91676402	G	A
7	chr7_91687609	0	91687609	A	C
7	chr7_91692587	0	91692587	G	T
7	chr7_91692595	0	91692595	G	A
7	chr7_91696218	0	91696218	T	G
7	chr7_91700517	0	91700517	C	G
7	chr7_91701168	0	91701168	A	G
7	chr7_91704559	0	91704559	A	G
7	chr7_91705765	0	91705765	G	T
7	chr7_91720886	0	91720886	G	C
7	chr7_91723189	0	91723189	A	G
7	chr7_91727095	0	91727095	T	C
7	chr7_91730649	0	91730649	A	C
7	chr7_91730802	0	91730802	C	T
7	chr7_91730863	0	91730863	G	A
7	chr7_91738330	0	91738330	T	C
7	chr7_91740006	0	91740006	G	T
7	chr7_91754578	0	91754578	G	A
7	chr7_91760058	0	91760058	T	C
7	chr7_91760844	0	91760844	G	A
7	chr7_91773959	0	91773959	A	G
7	chr7_91787084	0	91787084	A	G
7	chr7_91788531	0	91788531	A	G
7	chr7_91790900	0	91790900	G	A
7	chr7_91793977	0	91793977	T	C
7	chr7_91797348	0	91797348	C	T
7	chr7_91806519	0	91806519	G	T
7	chr7_91820086	0	91820086	T	C
7	chr7_91822317	0	91822317	A	G
7	chr7_91825601	0	91825601	G	A
7	chr7_91829606	0	91829606	A	G
7	chr7_91830489	0	91830489	T	A
7	chr7_91831560	0	91831560	G	T
7	chr7_91838468	0	91838468	T	C
7	chr7_91839660	0	91839660	C	T
7	chr7_91850169	0	91850169	C	T
7	chr7_91853590	0	91853590	C	T
7	chr7_91863549	0	91863549	A	G
7	chr7_91872128	0	91872128	C	T
7	chr7_91872137	0	91872137	G	A
7	chr7_91879665	0	91879665	G	T
7	chr7_91883870	0	91883870	C	T
7	chr7_91887333	0	91887333	G	A
7	chr7_91889776	0	91889776	G	A
7	chr7_91889797	0	91889797	G	A
7	chr7_91890567	0	91890567	T	C
7	chr7_91894889	0	91894889	C	T
7	chr7_91900304	0	91900304	T	C
7	chr7_91902050	0	91902050	A	G
7	chr7_91913439	0	91913439	T	C
7	chr7_91914477	0	91914477	G	A
7	chr7_91928845	0	91928845	A	G
7	chr7_91931095	0	91931095	G	A
7	chr7_91931706	0	91931706	C	T
7	chr7_91932311	0	91932311	C	T
7	chr7_91933083	0	91933083	T	C
7	chr7_91940394	0	91940394	C	T
7	chr7_91951941	0	91951941	A	C
7	chr7_91953851	0	91953851	C	T
7	chr7_91954036	0	91954036	A	G
7	chr7_91957832	0	91957832	A	G
7	chr7_91963176	0	91963176	G	T
7	chr7_91967577	0	91967577	A	G
7	chr7_91972989	0	91972989	T	C
7	chr7_91974887	0	91974887	A	G
7	chr7_91975275	0	91975275	C	T
7	chr7_91977446	0	91977446	T	C
7	chr7_91978145	0	91978145	A	G
7	chr7_91981219	0	91981219	G	A
7	chr7_91984451	0	91984451	G	T
7	chr7_91998766	0	91998766	T	A
7	chr7_92007712	0	92007712	C	T
7	chr7_92014673	0	92014673	C	T
7	chr7_92018365	0	92018365	A	G
7	chr7_92028902	0	92028902	A	C
7	chr7_92031919	0	92031919	T	C
7	chr7_92037315	0	92037315	G	A
7	chr7_92048455	0	92048455	G	A
7	chr7_92048982	0	92048982	C	T
7	chr7_92051562	0	92051562	T	G
7	chr7_92053158	0	92053158	A	G
7	chr7_92055350	0	92055350	A	G
7	chr7_92064204	0	92064204	A	G
7	chr7_92073468	0	92073468	A	G
7	chr7_92074433	0	92074433	A	G
7	chr7_92086429	0	92086429	G	A
7	chr7_92090398	0	92090398	A	G
7	chr7_92110422	0	92110422	C	T
7	chr7_92126557	0	92126557	C	G
7	chr7_92130031	0	92130031	G	A
7	chr7_92143400	0	92143400	A	T
7	chr7_92152872	0	92152872	T	C
7	chr7_92155419	0	92155419	G	T
7	chr7_92158192	0	92158192	C	A
7	chr7_92171687	0	92171687	G	T
7	chr7_92175989	0	92175989	G	A
7	chr7_92197433	0	92197433	A	G
7	chr7_92210048	0	92210048	A	G
7	chr7_92224411	0	92224411	C	T
7	chr7_92227377	0	92227377	T	G
7	chr7_92239654	0	92239654	A	G
7	chr7_92240094	0	92240094	G	A
7	chr7_92241819	0	92241819	G	A
7	chr7_92248786	0	92248786	A	C
7	chr7_92252407	0	92252407	C	G
7	chr7_92265792	0	92265792	G	A
7	chr7_92271489	0	92271489	T	C
7	chr7_92276246	0	92276246	G	A
7	chr7_92288648	0	92288648	G	A
7	chr7_92303849	0	92303849	G	A
7	chr7_92304566	0	92304566	A	G
7	chr7_92305024	0	92305024	G	A
7	chr7_92305396	0	92305396	A	G
7	chr7_92309913	0	92309913	T	C
7	chr7_92309967	0	92309967	T	C
7	chr7_92314473	0	92314473	G	A
7	chr7_92317959	0	92317959	G	A
7	chr7_92318525	0	92318525	A	C
7	chr7_92333467	0	92333467	C	T
7	chr7_92345340	0	92345340	C	T
7	chr7_92350369	0	92350369	A	C
7	chr7_92350446	0	92350446	G	C
7	chr7_92350810	0	92350810	T	C
7	chr7_92350878	0	92350878	A	C
7	chr7_92352125	0	92352125	G	A
7	chr7_92365471	0	92365471	T	C
7	chr7_92366168	0	92366168	T	A
7	chr7_92371756	0	92371756	T	C
7	chr7_92371784	0	92371784	T	C
7	chr7_92374980	0	92374980	G	A
7	chr7_92379206	0	92379206	G	A
7	chr7_92391600	0	92391600	T	C
7	chr7_92395957	0	92395957	C	T
7	chr7_92400577	0	92400577	T	C
7	chr7_92402296	0	92402296	G	A
7	chr7_92420677	0	92420677	T	C
7	chr7_92426547	0	92426547	A	G
7	chr7_92432825	0	92432825	T	G
7	chr7_92442494	0	92442494	T	G
7	chr7_92443287	0	92443287	T	C
7	chr7_92446431	0	92446431	G	A
7	chr7_92455447	0	92455447	A	G
7	chr7_92455963	0	92455963	C	T
7	chr7_92458111	0	92458111	C	T
7	chr7_92467198	0	92467198	C	T
7	chr7_92472301	0	92472301	T	G
7	chr7_92473318	0	92473318	A	C
7	chr7_92484152	0	92484152	T	C
7	chr7_92490947	0	92490947	C	T
7	chr7_92503067	0	92503067	A	G
7	chr7_92505517	0	92505517	G	T
7	chr7_92510804	0	92510804	A	G
7	chr7_92516947	0	92516947	G	A
7	chr7_92517400	0	92517400	C	T
7	chr7_92517761	0	92517761	G	C
7	chr7_92525501	0	92525501	G	A
7	chr7_92532806	0	92532806	A	G
7	chr7_92533765	0	92533765	T	C
7	chr7_92538702	0	92538702	A	T
7	chr7_92543141	0	92543141	A	G
7	chr7_92544068	0	92544068	G	A
7	chr7_92545649	0	92545649	T	C
7	chr7_92553819	0	92553819	C	T
7	chr7_92557578	0	92557578	A	G
7	chr7_92561379	0	92561379	T	C
7	chr7_92563424	0	92563424	G	A
7	chr7_92563450	0	92563450	G	A
7	chr7_92564616	0	92564616	C	T
7	chr7_92571054	0	92571054	A	C
7	chr7_92571531	0	92571531	C	T
7	chr7_92589817	0	92589817	T	C
7	chr7_92594755	0	92594755	T	C
7	chr7_92598707	0	92598707	T	C
7	chr7_92602834	0	92602834	A	G
7	chr7_92606994	0	92606994	T	G
7	chr7_92612174	0	92612174	A	T
7	chr7_92612846	0	92612846	G	T
7	chr7_92613127	0	92613127	C	T
7	chr7_92616188	0	92616188	G	A
7	chr7_92619218	0	92619218	G	T
7	chr7_92630443	0	92630443	A	G
7	chr7_92640366	0	92640366	G	T
7	chr7_92647005	0	92647005	T	C
7	chr7_92649083	0	92649083	G	C
7	chr7_92649902	0	92649902	T	C
7	chr7_92653957	0	92653957	A	C
7	chr7_92657045	0	92657045	A	C
7	chr7_92660245	0	92660245	G	A
7	chr7_92672921	0	92672921	G	A
7	chr7_92676735	0	92676735	G	A
7	chr7_92679945	0	92679945	C	G
7	chr7_92682405	0	92682405	G	T
7	chr7_92684858	0	92684858	C	G
7	chr7_92686521	0	92686521	A	T
7	chr7_92695458	0	92695458	C	G
7	chr7_92697865	0	92697865	T	C
7	chr7_92703829	0	92703829	A	T
7	chr7_92705588	0	92705588	G	A
7	chr7_92711154	0	92711154	C	T
7	chr7_92711229	0	92711229	A	T
7	chr7_92715121	0	92715121	C	T
7	chr7_92723076	0	92723076	C	G
7	chr7_92727370	0	92727370	T	A
7	chr7_92732079	0	92732079	A	G
7	chr7_92744132	0	92744132	T	G
7	chr7_92746432	0	92746432	C	T
7	chr7_92767393	0	92767393	G	A
7	chr7_92771115	0	92771115	C	T
7	chr7_92772104	0	92772104	A	T
7	chr7_92790749	0	92790749	C	T
7	chr7_92810042	0	92810042	G	T
7	chr7_92813196	0	92813196	T	C
7	chr7_92824730	0	92824730	G	A
7	chr7_92825884	0	92825884	T	C
7	chr7_92832916	0	92832916	A	C
7	chr7_92836045	0	92836045	A	C
7	chr7_92843504	0	92843504	C	G
7	chr7_92850751	0	92850751	T	C
7	chr7_92851169	0	92851169	C	T
7	chr7_92855051	0	92855051	T	G
7	chr7_92862234	0	92862234	G	A
7	chr7_92862510	0	92862510	C	A
7	chr7_92870699	0	92870699	A	G
7	chr7_92873132	0	92873132	A	G
7	chr7_92881986	0	92881986	G	A
7	chr7_92882472	0	92882472	G	A
7	chr7_92889902	0	92889902	G	C
7	chr7_92893686	0	92893686	C	T
7	chr7_92908978	0	92908978	A	T
7	chr7_92914465	0	92914465	T	G
7	chr7_92924508	0	92924508	T	C
7	chr7_92933613	0	92933613	T	G
7	chr7_92939105	0	92939105	A	G
7	chr7_92939797	0	92939797	A	G
7	chr7_92947102	0	92947102	T	G
7	chr7_92950165	0	92950165	G	T
7	chr7_92954832	0	92954832	T	C
7	chr7_92961245	0	92961245	A	C
7	chr7_92975225	0	92975225	A	G
7	chr7_92978806	0	92978806	T	A
7	chr7_92984555	0	92984555	G	A
7	chr7_92986152	0	92986152	A	G
7	chr7_92987248	0	92987248	G	A
7	chr7_92987253	0	92987253	C	A
7	chr7_92996043	0	92996043	G	C
7	chr7_92997568	0	92997568	C	T
7	chr7_93002928	0	93002928	T	C
7	chr7_93008537	0	93008537	A	G
7	chr7_93013107	0	93013107	G	A
7	chr7_93021417	0	93021417	T	G
7	chr7_93029400	0	93029400	A	G
7	chr7_93029452	0	93029452	T	C
7	chr7_93029679	0	93029679	C	T
7	chr7_93044549	0	93044549	G	C
7	chr7_93071261	0	93071261	G	A
7	chr7_93073383	0	93073383	G	A
7	chr7_93077537	0	93077537	G	A
7	chr7_93079377	0	93079377	C	A
7	chr7_93079573	0	93079573	A	G
7	chr7_93081005	0	93081005	A	G
7	chr7_93082767	0	93082767	G	A
7	chr7_93083194	0	93083194	G	C
7	chr7_93083961	0	93083961	G	A
7	chr7_93094500	0	93094500	T	C
7	chr7_93095136	0	93095136	G	A
7	chr7_93101015	0	93101015	T	A
7	chr7_93102163	0	93102163	A	G
7	chr7_93103348	0	93103348	G	A
7	chr7_93104286	0	93104286	C	A
7	chr7_93104868	0	93104868	C	G
7	chr7_93110463	0	93110463	T	C
7	chr7_93139397	0	93139397	A	G
7	chr7_93140488	0	93140488	T	C
7	chr7_93156085	0	93156085	A	G
7	chr7_93158194	0	93158194	A	C
7	chr7_93158771	0	93158771	G	T
7	chr7_93158983	0	93158983	G	A
7	chr7_93174091	0	93174091	C	G
7	chr7_93177022	0	93177022	C	T
7	chr7_93192218	0	93192218	G	A
7	chr7_93192392	0	93192392	G	A
7	chr7_93194650	0	93194650	G	A
7	chr7_93201874	0	93201874	C	T
7	chr7_93224439	0	93224439	G	C
7	chr7_93229425	0	93229425	C	T
7	chr7_93230877	0	93230877	A	C
7	chr7_93232385	0	93232385	A	G
7	chr7_93237793	0	93237793	T	C
7	chr7_93248794	0	93248794	C	T
7	chr7_93250881	0	93250881	G	A
7	chr7_93255080	0	93255080	A	T
7	chr7_93259420	0	93259420	T	C
7	chr7_93272459	0	93272459	T	C
7	chr7_93277102	0	93277102	C	T
7	chr7_93279850	0	93279850	G	A
7	chr7_93283390	0	93283390	A	G
7	chr7_93283477	0	93283477	C	T
7	chr7_93286412	0	93286412	C	A
7	chr7_93287622	0	93287622	G	A
7	chr7_93294496	0	93294496	A	G
7	chr7_93302916	0	93302916	A	G
7	chr7_93306463	0	93306463	G	A
7	chr7_93320014	0	93320014	A	G
7	chr7_93320590	0	93320590	A	G
7	chr7_93325713	0	93325713	C	T
7	chr7_93328609	0	93328609	G	A
7	chr7_93329483	0	93329483	G	A
7	chr7_93330004	0	93330004	T	C
7	chr7_93331188	0	93331188	C	T
7	chr7_93331262	0	93331262	T	C
7	chr7_93336139	0	93336139	C	A
7	chr7_93340835	0	93340835	C	T
7	chr7_93344100	0	93344100	T	C
7	chr7_93346172	0	93346172	G	A
7	chr7_93351757	0	93351757	C	T
7	chr7_93354551	0	93354551	A	C
7	chr7_93360444	0	93360444	G	A
7	chr7_93368884	0	93368884	A	C
7	chr7_93372620	0	93372620	G	A
7	chr7_93376471	0	93376471	G	A
7	chr7_93380901	0	93380901	C	A
7	chr7_93384010	0	93384010	C	T
7	chr7_93386997	0	93386997	G	T
7	chr7_93406685	0	93406685	G	T
7	chr7_93407154	0	93407154	T	C
7	chr7_93411068	0	93411068	T	C
7	chr7_93413654	0	93413654	T	G
7	chr7_93416939	0	93416939	G	C
7	chr7_93420264	0	93420264	T	C
7	chr7_93423096	0	93423096	G	T
7	chr7_93424869	0	93424869	C	T
7	chr7_93448065	0	93448065	C	A
7	chr7_93450084	0	93450084	C	T
7	chr7_93454528	0	93454528	C	T
7	chr7_93458711	0	93458711	G	A
7	chr7_93460972	0	93460972	C	A
7	chr7_93461674	0	93461674	A	G
7	chr7_93464679	0	93464679	T	C
7	chr7_93465470	0	93465470	A	G
7	chr7_93466387	0	93466387	G	A
7	chr7_93470458	0	93470458	A	G
7	chr7_93489892	0	93489892	A	G
7	chr7_93490425	0	93490425	A	T
7	chr7_93490754	0	93490754	C	T
7	chr7_93498947	0	93498947	A	G
7	chr7_93499826	0	93499826	G	A
7	chr7_93500097	0	93500097	C	T
7	chr7_93521819	0	93521819	C	T
7	chr7_93525498	0	93525498	T	C
7	chr7_93527449	0	93527449	T	C
7	chr7_93534796	0	93534796	C	T
7	chr7_93534882	0	93534882	G	T
7	chr7_93535837	0	93535837	T	C
7	chr7_93553818	0	93553818	A	C
7	chr7_93555208	0	93555208	C	G
7	chr7_93555660	0	93555660	T	C
7	chr7_93556015	0	93556015	T	C
7	chr7_93564477	0	93564477	C	G
7	chr7_93565938	0	93565938	T	C
7	chr7_93572995	0	93572995	C	T
7	chr7_93575361	0	93575361	A	G
7	chr7_93580375	0	93580375	C	T
7	chr7_93582208	0	93582208	T	A
7	chr7_93582848	0	93582848	G	T
7	chr7_93583555	0	93583555	A	G
7	chr7_93586203	0	93586203	G	A
7	chr7_93591968	0	93591968	T	C
7	chr7_93595438	0	93595438	T	C
7	chr7_93596181	0	93596181	G	A
7	chr7_93596922	0	93596922	A	T
7	chr7_93597776	0	93597776	C	T
7	chr7_93601222	0	93601222	C	T
7	chr7_93602725	0	93602725	C	T
7	chr7_93605141	0	93605141	T	C
7	chr7_93606258	0	93606258	G	A
7	chr7_93612978	0	93612978	T	C
7	chr7_93620069	0	93620069	T	C
7	chr7_93624625	0	93624625	G	C
7	chr7_93624648	0	93624648	G	T
7	chr7_93630164	0	93630164	C	T
7	chr7_93630471	0	93630471	T	A
7	chr7_93633008	0	93633008	G	A
7	chr7_93635130	0	93635130	G	A
7	chr7_93636701	0	93636701	A	G
7	chr7_93637675	0	93637675	G	A
7	chr7_93639740	0	93639740	T	C
7	chr7_93640526	0	93640526	A	G
7	chr7_93652032	0	93652032	C	T
7	chr7_93652819	0	93652819	T	C
7	chr7_93654005	0	93654005	C	T
7	chr7_93654603	0	93654603	C	T
7	chr7_93659193	0	93659193	G	A
7	chr7_93660238	0	93660238	T	C
7	chr7_93664868	0	93664868	C	A
7	chr7_93666256	0	93666256	A	C
7	chr7_93669137	0	93669137	C	T
7	chr7_93670961	0	93670961	A	G
7	chr7_93675738	0	93675738	G	A
7	chr7_93678328	0	93678328	A	G
7	chr7_93678572	0	93678572	A	C
7	chr7_93688000	0	93688000	A	G
7	chr7_93693653	0	93693653	C	A
7	chr7_93693732	0	93693732	A	G
7	chr7_93708580	0	93708580	T	A
7	chr7_93714506	0	93714506	T	G
7	chr7_93722299	0	93722299	T	G
7	chr7_93722855	0	93722855	C	T
7	chr7_93724509	0	93724509	A	C
7	chr7_93726777	0	93726777	C	T
7	chr7_93726895	0	93726895	A	G
7	chr7_93731769	0	93731769	C	T
7	chr7_93740252	0	93740252	A	C
7	chr7_93757963	0	93757963	T	C
7	chr7_93760113	0	93760113	A	G
7	chr7_93775833	0	93775833	T	C
7	chr7_93790449	0	93790449	C	T
7	chr7_93796062	0	93796062	A	G
7	chr7_93807293	0	93807293	G	A
7	chr7_93809180	0	93809180	A	G
7	chr7_93810161	0	93810161	A	G
7	chr7_93822634	0	93822634	G	A
7	chr7_93827530	0	93827530	T	C
7	chr7_93830288	0	93830288	T	C
7	chr7_93837742	0	93837742	T	C
7	chr7_93842917	0	93842917	T	C
7	chr7_93856327	0	93856327	G	T
7	chr7_93857816	0	93857816	T	C
7	chr7_93859078	0	93859078	T	C
7	chr7_93861374	0	93861374	C	T
7	chr7_93861820	0	93861820	T	C
7	chr7_93866754	0	93866754	T	C
7	chr7_93868500	0	93868500	A	G
7	chr7_93869057	0	93869057	G	C
7	chr7_93878154	0	93878154	A	G
7	chr7_93905625	0	93905625	T	C
7	chr7_93911426	0	93911426	C	T
7	chr7_93915343	0	93915343	C	A
7	chr7_93924161	0	93924161	G	A
7	chr7_93930520	0	93930520	G	T
7	chr7_93933098	0	93933098	T	G
7	chr7_93933466	0	93933466	G	A
7	chr7_93937439	0	93937439	G	A
7	chr7_93939316	0	93939316	A	G
7	chr7_93939888	0	93939888	A	G
7	chr7_93944956	0	93944956	G	A
7	chr7_93946957	0	93946957	T	C
7	chr7_93949842	0	93949842	A	T
7	chr7_93951165	0	93951165	G	A
7	chr7_93954013	0	93954013	T	C
7	chr7_93954919	0	93954919	T	C
7	chr7_93958350	0	93958350	G	A
7	chr7_93959560	0	93959560	T	C
7	chr7_93960907	0	93960907	G	T
7	chr7_93965402	0	93965402	A	G
7	chr7_93969929	0	93969929	G	A
7	chr7_93972563	0	93972563	T	C
7	chr7_93978994	0	93978994	C	A
7	chr7_93979184	0	93979184	G	A
7	chr7_93980310	0	93980310	C	A
7	chr7_93982233	0	93982233	C	T
7	chr7_93989697	0	93989697	G	C
7	chr7_93993993	0	93993993	A	G
7	chr7_94003671	0	94003671	G	A
7	chr7_94003737	0	94003737	G	C
7	chr7_94015110	0	94015110	G	A
7	chr7_94019500	0	94019500	A	G
7	chr7_94020821	0	94020821	G	C
7	chr7_94021847	0	94021847	T	C
7	chr7_94022006	0	94022006	T	C
7	chr7_94022214	0	94022214	G	A
7	chr7_94022788	0	94022788	C	A
7	chr7_94023003	0	94023003	C	A
7	chr7_94024655	0	94024655	G	A
7	chr7_94026052	0	94026052	G	A
7	chr7_94027059	0	94027059	T	C
7	chr7_94030902	0	94030902	A	T
7	chr7_94033405	0	94033405	A	G
7	chr7_94034756	0	94034756	C	G
7	chr7_94042926	0	94042926	T	C
7	chr7_94046312	0	94046312	C	A
7	chr7_94046500	0	94046500	A	C
7	chr7_94051019	0	94051019	C	G
7	chr7_94054688	0	94054688	A	G
7	chr7_94055909	0	94055909	C	T
7	chr7_94061522	0	94061522	G	C
7	chr7_94063479	0	94063479	C	T
7	chr7_94065483	0	94065483	C	T
7	chr7_94067056	0	94067056	C	T
7	chr7_94076575	0	94076575	C	T
7	chr7_94076957	0	94076957	C	A
7	chr7_94095537	0	94095537	A	G
7	chr7_94095949	0	94095949	T	C
7	chr7_94097042	0	94097042	G	T
7	chr7_94101022	0	94101022	A	C
7	chr7_94108466	0	94108466	G	C
7	chr7_94113189	0	94113189	T	G
7	chr7_94115593	0	94115593	T	C
7	chr7_94126368	0	94126368	G	A
7	chr7_94129881	0	94129881	C	T
7	chr7_94143696	0	94143696	T	A
7	chr7_94146325	0	94146325	T	G
7	chr7_94147828	0	94147828	A	G
7	chr7_94148947	0	94148947	T	C
7	chr7_94151020	0	94151020	G	A
7	chr7_94155392	0	94155392	C	G
7	chr7_94155604	0	94155604	C	T
7	chr7_94158953	0	94158953	T	C
7	chr7_94160334	0	94160334	C	G
7	chr7_94163256	0	94163256	C	A
7	chr7_94165604	0	94165604	C	A
7	chr7_94173158	0	94173158	T	C
7	chr7_94173552	0	94173552	A	T
7	chr7_94175005	0	94175005	G	C
7	chr7_94175878	0	94175878	C	T
7	chr7_94178981	0	94178981	A	G
7	chr7_94182822	0	94182822	T	C
7	chr7_94184243	0	94184243	T	C
7	chr7_94188958	0	94188958	T	C
7	chr7_94190060	0	94190060	G	A
7	chr7_94190521	0	94190521	T	G
7	chr7_94191147	0	94191147	A	G
7	chr7_94198369	0	94198369	G	T
7	chr7_94200151	0	94200151	G	C
7	chr7_94205879	0	94205879	G	A
7	chr7_94211595	0	94211595	A	C
7	chr7_94212164	0	94212164	C	T
7	chr7_94214483	0	94214483	A	G
7	chr7_94216099	0	94216099	T	C
7	chr7_94217268	0	94217268	T	C
7	chr7_94224889	0	94224889	C	T
7	chr7_94226093	0	94226093	T	A
7	chr7_94226144	0	94226144	A	G
7	chr7_94227983	0	94227983	T	G
7	chr7_94229347	0	94229347	G	A
7	chr7_94231958	0	94231958	T	C
7	chr7_94234248	0	94234248	A	G
7	chr7_94235641	0	94235641	T	C
7	chr7_94237125	0	94237125	T	C
7	chr7_94238679	0	94238679	T	C
7	chr7_94244688	0	94244688	G	C
7	chr7_94246065	0	94246065	T	C
7	chr7_94254432	0	94254432	A	C
7	chr7_94255289	0	94255289	A	C
7	chr7_94255434	0	94255434	A	G
7	chr7_94258621	0	94258621	T	A
7	chr7_94266348	0	94266348	A	G
7	chr7_94269952	0	94269952	T	C
7	chr7_94280906	0	94280906	A	G
7	chr7_94286171	0	94286171	A	G
7	chr7_94287073	0	94287073	G	A
7	chr7_94289632	0	94289632	C	T
7	chr7_94290680	0	94290680	A	G
7	chr7_94294306	0	94294306	A	G
7	chr7_94297334	0	94297334	T	C
7	chr7_94298067	0	94298067	C	T
7	chr7_94299347	0	94299347	A	G
7	chr7_94301496	0	94301496	A	G
7	chr7_94302152	0	94302152	C	T
7	chr7_94307811	0	94307811	G	A
7	chr7_94310631	0	94310631	T	C
7	chr7_94311288	0	94311288	G	C
7	chr7_94312545	0	94312545	A	G
7	chr7_94319243	0	94319243	T	A
7	chr7_94321082	0	94321082	T	C
7	chr7_94326184	0	94326184	A	C
7	chr7_94328428	0	94328428	A	C
7	chr7_94332988	0	94332988	G	A
7	chr7_94341514	0	94341514	A	C
7	chr7_94346354	0	94346354	G	A
7	chr7_94346980	0	94346980	C	G
7	chr7_94355100	0	94355100	T	C
7	chr7_94356331	0	94356331	T	C
7	chr7_94367517	0	94367517	C	T
7	chr7_94377550	0	94377550	T	C
7	chr7_94379333	0	94379333	C	T
7	chr7_94386705	0	94386705	A	C
7	chr7_94391948	0	94391948	T	C
7	chr7_94401377	0	94401377	C	T
7	chr7_94408793	0	94408793	T	G
7	chr7_94414156	0	94414156	G	T
7	chr7_94415356	0	94415356	T	C
7	chr7_94418239	0	94418239	T	C
7	chr7_94422611	0	94422611	G	C
7	chr7_94424158	0	94424158	C	A
7	chr7_94440687	0	94440687	C	T
7	chr7_94442330	0	94442330	T	G
7	chr7_94445214	0	94445214	T	C
7	chr7_94445917	0	94445917	T	C
7	chr7_94457461	0	94457461	G	T
7	chr7_94469902	0	94469902	C	T
7	chr7_94470318	0	94470318	G	A
7	chr7_94471056	0	94471056	A	G
7	chr7_94482250	0	94482250	T	C
7	chr7_94486925	0	94486925	T	C
7	chr7_94503440	0	94503440	T	C
7	chr7_94528597	0	94528597	C	A
7	chr7_94529239	0	94529239	A	C
7	chr7_94531426	0	94531426	C	T
7	chr7_94535629	0	94535629	T	C
7	chr7_94543585	0	94543585	A	G
7	chr7_94546833	0	94546833	A	G
7	chr7_94560065	0	94560065	C	G
7	chr7_94573703	0	94573703	A	T
7	chr7_94575071	0	94575071	T	C
7	chr7_94575501	0	94575501	T	C
7	chr7_94583048	0	94583048	T	C
7	chr7_94584830	0	94584830	G	A
7	chr7_94586429	0	94586429	C	A
7	chr7_94587896	0	94587896	G	T
7	chr7_94588192	0	94588192	A	G
7	chr7_94588919	0	94588919	G	A
7	chr7_94591669	0	94591669	T	C
7	chr7_94594891	0	94594891	G	A
7	chr7_94598926	0	94598926	A	G
7	chr7_94598949	0	94598949	A	G
7	chr7_94600067	0	94600067	T	G
7	chr7_94623823	0	94623823	T	C
7	chr7_94623966	0	94623966	T	C
7	chr7_94627224	0	94627224	G	A
7	chr7_94648703	0	94648703	A	T
7	chr7_94650416	0	94650416	A	G
7	chr7_94655730	0	94655730	A	G
7	chr7_94673269	0	94673269	T	C
7	chr7_94675855	0	94675855	C	A
7	chr7_94682830	0	94682830	T	C
7	chr7_94686259	0	94686259	A	C
7	chr7_94686435	0	94686435	T	C
7	chr7_94690438	0	94690438	T	C
7	chr7_94690441	0	94690441	T	G
7	chr7_94692921	0	94692921	T	C
7	chr7_94695525	0	94695525	C	T
7	chr7_94700686	0	94700686	C	T
7	chr7_94703822	0	94703822	T	C
7	chr7_94704582	0	94704582	T	C
7	chr7_94705084	0	94705084	G	T
7	chr7_94706141	0	94706141	A	G
7	chr7_94706820	0	94706820	G	C
7	chr7_94708498	0	94708498	G	A
7	chr7_94708721	0	94708721	G	A
7	chr7_94708756	0	94708756	A	G
7	chr7_94708945	0	94708945	A	T
7	chr7_94716177	0	94716177	G	A
7	chr7_94719547	0	94719547	A	G
7	chr7_94721119	0	94721119	G	T
7	chr7_94722152	0	94722152	A	G
7	chr7_94723107	0	94723107	G	A
7	chr7_94726183	0	94726183	C	T
7	chr7_94727031	0	94727031	G	A
7	chr7_94727103	0	94727103	G	T
7	chr7_94738586	0	94738586	C	T
7	chr7_94744280	0	94744280	G	A
7	chr7_94746306	0	94746306	A	C
7	chr7_94754090	0	94754090	G	C
7	chr7_94756714	0	94756714	G	A
7	chr7_94764834	0	94764834	A	G
7	chr7_94765817	0	94765817	C	T
7	chr7_94766195	0	94766195	A	G
7	chr7_94766628	0	94766628	A	G
7	chr7_94768189	0	94768189	C	G
7	chr7_94768213	0	94768213	A	G
7	chr7_94768599	0	94768599	C	T
7	chr7_94771776	0	94771776	A	T
7	chr7_94775057	0	94775057	G	A
7	chr7_94778145	0	94778145	C	T
7	chr7_94779744	0	94779744	G	A
7	chr7_94781036	0	94781036	G	A
7	chr7_94796765	0	94796765	G	T
7	chr7_94798111	0	94798111	C	G
7	chr7_94809110	0	94809110	T	C
7	chr7_94816508	0	94816508	G	A
7	chr7_94817878	0	94817878	A	G
7	chr7_94822778	0	94822778	T	A
7	chr7_94828215	0	94828215	A	T
7	chr7_94830000	0	94830000	T	C
7	chr7_94842033	0	94842033	C	T
7	chr7_94843119	0	94843119	A	G
7	chr7_94843225	0	94843225	G	T
7	chr7_94846625	0	94846625	C	T
7	chr7_94846867	0	94846867	G	C
7	chr7_94850590	0	94850590	A	G
7	chr7_94856901	0	94856901	T	C
7	chr7_94858429	0	94858429	A	G
7	chr7_94868555	0	94868555	T	G
7	chr7_94871021	0	94871021	A	G
7	chr7_94885251	0	94885251	T	C
7	chr7_94887015	0	94887015	G	A
7	chr7_94887044	0	94887044	T	C
7	chr7_94887190	0	94887190	G	A
7	chr7_94890336	0	94890336	G	A
7	chr7_94893792	0	94893792	G	C
7	chr7_94898560	0	94898560	C	G
7	chr7_94898875	0	94898875	T	C
7	chr7_94900199	0	94900199	A	T
7	chr7_94903144	0	94903144	C	T
7	chr7_94908794	0	94908794	T	C
7	chr7_94912524	0	94912524	G	A
7	chr7_94918255	0	94918255	C	A
7	chr7_94921317	0	94921317	G	A
7	chr7_94930749	0	94930749	T	C
7	chr7_94941062	0	94941062	T	C
7	chr7_94945657	0	94945657	A	G
7	chr7_94950528	0	94950528	A	G
7	chr7_94951297	0	94951297	G	A
7	chr7_94956374	0	94956374	T	C
7	chr7_94959140	0	94959140	A	G
7	chr7_94961115	0	94961115	G	A
7	chr7_94970241	0	94970241	C	T
7	chr7_94979287	0	94979287	G	T
7	chr7_94985877	0	94985877	C	T
7	chr7_94987090	0	94987090	C	T
7	chr7_94987989	0	94987989	A	C
7	chr7_94990778	0	94990778	C	T
7	chr7_94991167	0	94991167	A	G
7	chr7_94994716	0	94994716	A	G
7	chr7_94996183	0	94996183	C	T
7	chr7_95006020	0	95006020	G	A
7	chr7_95011537	0	95011537	A	G
7	chr7_95030994	0	95030994	T	C
7	chr7_95042450	0	95042450	T	C
7	chr7_95045691	0	95045691	A	G
7	chr7_95064934	0	95064934	G	A
7	chr7_95067446	0	95067446	G	A
7	chr7_95069982	0	95069982	C	T
7	chr7_95072709	0	95072709	C	T
7	chr7_95092970	0	95092970	A	G
7	chr7_95093394	0	95093394	C	G
7	chr7_95100877	0	95100877	C	G
7	chr7_95101279	0	95101279	T	A
7	chr7_95106419	0	95106419	A	G
7	chr7_95108269	0	95108269	G	A
7	chr7_95120273	0	95120273	C	G
7	chr7_95127131	0	95127131	C	T
7	chr7_95129503	0	95129503	T	C
7	chr7_95138781	0	95138781	A	G
7	chr7_95142877	0	95142877	T	C
7	chr7_95142878	0	95142878	T	G
7	chr7_95153105	0	95153105	G	T
7	chr7_95179133	0	95179133	T	C
7	chr7_95190073	0	95190073	T	A
7	chr7_95190707	0	95190707	G	T
7	chr7_95204033	0	95204033	A	C
7	chr7_95211159	0	95211159	T	C
7	chr7_95224312	0	95224312	A	G
7	chr7_95239121	0	95239121	G	C
7	chr7_95240655	0	95240655	A	G
7	chr7_95240731	0	95240731	C	T
7	chr7_95241018	0	95241018	G	A
7	chr7_95250026	0	95250026	G	A
7	chr7_95251249	0	95251249	G	A
7	chr7_95261356	0	95261356	A	G
7	chr7_95266139	0	95266139	C	A
7	chr7_95283953	0	95283953	T	A
7	chr7_95290634	0	95290634	C	T
7	chr7_95298885	0	95298885	T	A
7	chr7_95299526	0	95299526	G	C
7	chr7_95301183	0	95301183	T	G
7	chr7_95317783	0	95317783	C	A
7	chr7_95321975	0	95321975	C	T
7	chr7_95322059	0	95322059	G	A
7	chr7_95323509	0	95323509	T	A
7	chr7_95330032	0	95330032	C	A
7	chr7_95331381	0	95331381	T	G
7	chr7_95331635	0	95331635	G	A
7	chr7_95334763	0	95334763	T	C
7	chr7_95337132	0	95337132	T	A
7	chr7_95339114	0	95339114	A	T
7	chr7_95339778	0	95339778	G	T
7	chr7_95349571	0	95349571	C	T
7	chr7_95353903	0	95353903	C	T
7	chr7_95354411	0	95354411	G	C
7	chr7_95357209	0	95357209	A	C
7	chr7_95358357	0	95358357	C	T
7	chr7_95368257	0	95368257	G	A
7	chr7_95374940	0	95374940	T	A
7	chr7_95375005	0	95375005	A	G
7	chr7_95375528	0	95375528	G	A
7	chr7_95377532	0	95377532	T	C
7	chr7_95385577	0	95385577	C	T
7	chr7_95388939	0	95388939	C	A
7	chr7_95390747	0	95390747	C	G
7	chr7_95393874	0	95393874	G	C
7	chr7_95394001	0	95394001	T	C
7	chr7_95396387	0	95396387	T	G
7	chr7_95396519	0	95396519	G	T
7	chr7_95411976	0	95411976	G	C
7	chr7_95420599	0	95420599	G	A
7	chr7_95421013	0	95421013	G	C
7	chr7_95421933	0	95421933	A	G
7	chr7_95431335	0	95431335	T	C
7	chr7_95434203	0	95434203	G	C
7	chr7_95435032	0	95435032	T	C
7	chr7_95446707	0	95446707	A	G
7	chr7_95447309	0	95447309	T	C
7	chr7_95462982	0	95462982	C	T
7	chr7_95468921	0	95468921	T	C
7	chr7_95471991	0	95471991	T	C
7	chr7_95475162	0	95475162	A	T
7	chr7_95480590	0	95480590	T	G
7	chr7_95480645	0	95480645	C	T
7	chr7_95483247	0	95483247	G	T
7	chr7_95498784	0	95498784	A	G
7	chr7_95500645	0	95500645	C	G
7	chr7_95502979	0	95502979	T	C
7	chr7_95503508	0	95503508	T	G
7	chr7_95504637	0	95504637	A	C
7	chr7_95528502	0	95528502	T	C
7	chr7_95542708	0	95542708	T	G
7	chr7_95548112	0	95548112	G	C
7	chr7_95550575	0	95550575	C	T
7	chr7_95552518	0	95552518	T	C
7	chr7_95558686	0	95558686	C	A
7	chr7_95561882	0	95561882	A	C
7	chr7_95579368	0	95579368	G	A
7	chr7_95580278	0	95580278	T	C
7	chr7_95589182	0	95589182	G	A
7	chr7_95591043	0	95591043	C	T
7	chr7_95592812	0	95592812	G	A
7	chr7_95601113	0	95601113	T	C
7	chr7_95601291	0	95601291	C	T
7	chr7_95606736	0	95606736	T	G
7	chr7_95626871	0	95626871	A	G
7	chr7_95628723	0	95628723	G	C
7	chr7_95631536	0	95631536	T	C
7	chr7_95635690	0	95635690	A	G
7	chr7_95638141	0	95638141	C	G
7	chr7_95638424	0	95638424	G	A
7	chr7_95640342	0	95640342	A	T
7	chr7_95640506	0	95640506	T	C
7	chr7_95662492	0	95662492	T	C
7	chr7_95665365	0	95665365	G	A
7	chr7_95666383	0	95666383	A	G
7	chr7_95670396	0	95670396	T	C
7	chr7_95671979	0	95671979	T	C
7	chr7_95680786	0	95680786	T	C
7	chr7_95687301	0	95687301	A	G
7	chr7_95689202	0	95689202	A	G
7	chr7_95696176	0	95696176	A	G
7	chr7_95702661	0	95702661	A	G
7	chr7_95703613	0	95703613	A	G
7	chr7_95705145	0	95705145	T	C
7	chr7_95721297	0	95721297	A	G
7	chr7_95729404	0	95729404	C	T
7	chr7_95729738	0	95729738	A	G
7	chr7_95733285	0	95733285	A	G
7	chr7_95738102	0	95738102	T	C
7	chr7_95740546	0	95740546	A	G
7	chr7_95740956	0	95740956	G	A
7	chr7_95744658	0	95744658	G	A
7	chr7_95746421	0	95746421	T	C
7	chr7_95750982	0	95750982	A	G
7	chr7_95757126	0	95757126	T	A
7	chr7_95757831	0	95757831	T	C
7	chr7_95762348	0	95762348	T	C
7	chr7_95765722	0	95765722	T	C
7	chr7_95770082	0	95770082	T	C
7	chr7_95770154	0	95770154	A	G
7	chr7_95773105	0	95773105	T	A
7	chr7_95776287	0	95776287	A	G
7	chr7_95776890	0	95776890	T	C
7	chr7_95778189	0	95778189	G	A
7	chr7_95789790	0	95789790	G	A
7	chr7_95790018	0	95790018	T	C
7	chr7_95794118	0	95794118	C	T
7	chr7_95800675	0	95800675	T	C
7	chr7_95807290	0	95807290	G	T
7	chr7_95810755	0	95810755	A	G
7	chr7_95812444	0	95812444	C	A
7	chr7_95814546	0	95814546	A	T
7	chr7_95818654	0	95818654	A	C
7	chr7_95818916	0	95818916	T	C
7	chr7_95820231	0	95820231	A	G
7	chr7_95831594	0	95831594	T	C
7	chr7_95836311	0	95836311	C	G
7	chr7_95846146	0	95846146	C	T
7	chr7_95849542	0	95849542	T	C
7	chr7_95852036	0	95852036	T	G
7	chr7_95858093	0	95858093	C	G
7	chr7_95860797	0	95860797	A	C
7	chr7_95861495	0	95861495	C	A
7	chr7_95862154	0	95862154	G	A
7	chr7_95863786	0	95863786	T	C
7	chr7_95870719	0	95870719	C	A
7	chr7_95873048	0	95873048	T	C
7	chr7_95874436	0	95874436	T	C
7	chr7_95880506	0	95880506	A	G
7	chr7_95885772	0	95885772	A	T
7	chr7_95889756	0	95889756	G	A
7	chr7_95898271	0	95898271	T	G
7	chr7_95903695	0	95903695	A	G
7	chr7_95908418	0	95908418	A	G
7	chr7_95910860	0	95910860	C	T
7	chr7_95918225	0	95918225	A	G
7	chr7_95921401	0	95921401	G	A
7	chr7_95929503	0	95929503	C	T
7	chr7_95934072	0	95934072	G	C
7	chr7_95935811	0	95935811	G	A
7	chr7_95936769	0	95936769	A	G
7	chr7_95936928	0	95936928	T	C
7	chr7_95937327	0	95937327	G	C
7	chr7_95937720	0	95937720	G	A
7	chr7_95940198	0	95940198	T	C
7	chr7_95943979	0	95943979	A	G
7	chr7_95945952	0	95945952	A	G
7	chr7_95951732	0	95951732	T	C
7	chr7_95957132	0	95957132	G	A
7	chr7_95961398	0	95961398	T	C
7	chr7_95965134	0	95965134	A	G
7	chr7_95968756	0	95968756	T	C
7	chr7_95973945	0	95973945	T	A
7	chr7_95975585	0	95975585	C	A
7	chr7_95977929	0	95977929	T	C
7	chr7_95981563	0	95981563	T	C
7	chr7_95984958	0	95984958	C	G
7	chr7_95987714	0	95987714	T	C
7	chr7_95987794	0	95987794	T	A
7	chr7_95988087	0	95988087	G	C
7	chr7_95989355	0	95989355	T	C
7	chr7_95994496	0	95994496	T	C
7	chr7_95998074	0	95998074	C	A
7	chr7_96005600	0	96005600	C	T
7	chr7_96007884	0	96007884	A	G
7	chr7_96016891	0	96016891	A	G
7	chr7_96020746	0	96020746	A	G
7	chr7_96020927	0	96020927	A	G
7	chr7_96021555	0	96021555	T	C
7	chr7_96023103	0	96023103	G	A
7	chr7_96023585	0	96023585	A	G
7	chr7_96029766	0	96029766	C	T
7	chr7_96038804	0	96038804	T	C
7	chr7_96040260	0	96040260	C	T
7	chr7_96042980	0	96042980	C	T
7	chr7_96043688	0	96043688	T	C
7	chr7_96044058	0	96044058	G	C
7	chr7_96045501	0	96045501	T	C
7	chr7_96049000	0	96049000	A	G
7	chr7_96055299	0	96055299	A	G
7	chr7_96055506	0	96055506	T	C
7	chr7_96056782	0	96056782	G	A
7	chr7_96058490	0	96058490	G	A
7	chr7_96062525	0	96062525	T	C
7	chr7_96063793	0	96063793	C	G
7	chr7_96063957	0	96063957	G	C
7	chr7_96071696	0	96071696	G	C
7	chr7_96081917	0	96081917	A	G
7	chr7_96082884	0	96082884	C	G
7	chr7_96082969	0	96082969	A	G
7	chr7_96086727	0	96086727	A	G
7	chr7_96090904	0	96090904	G	A
7	chr7_96095008	0	96095008	C	A
7	chr7_96096762	0	96096762	G	A
7	chr7_96104889	0	96104889	T	C
7	chr7_96108231	0	96108231	A	G
7	chr7_96108792	0	96108792	A	G
7	chr7_96110042	0	96110042	G	A
7	chr7_96119545	0	96119545	C	T
7	chr7_96122360	0	96122360	T	C
7	chr7_96123496	0	96123496	C	G
7	chr7_96124019	0	96124019	T	C
7	chr7_96125547	0	96125547	T	C
7	chr7_96125651	0	96125651	G	C
7	chr7_96127851	0	96127851	T	C
7	chr7_96127870	0	96127870	A	C
7	chr7_96129689	0	96129689	C	T
7	chr7_96129744	0	96129744	G	A
7	chr7_96137342	0	96137342	A	G
7	chr7_96140883	0	96140883	G	A
7	chr7_96141433	0	96141433	T	C
7	chr7_96141828	0	96141828	A	G
7	chr7_96145823	0	96145823	G	A
7	chr7_96147332	0	96147332	C	G
7	chr7_96147568	0	96147568	C	G
7	chr7_96149558	0	96149558	A	G
7	chr7_96152770	0	96152770	C	G
7	chr7_96156894	0	96156894	T	C
7	chr7_96160796	0	96160796	C	A
7	chr7_96169121	0	96169121	C	T
7	chr7_96170794	0	96170794	G	A
7	chr7_96173710	0	96173710	C	T
7	chr7_96187235	0	96187235	T	C
7	chr7_96188357	0	96188357	A	G
7	chr7_96189119	0	96189119	A	G
7	chr7_96191884	0	96191884	C	G
7	chr7_96196450	0	96196450	G	A
7	chr7_96197106	0	96197106	C	T
7	chr7_96203471	0	96203471	A	T
7	chr7_96208014	0	96208014	T	C
7	chr7_96216094	0	96216094	C	T
7	chr7_96236119	0	96236119	C	T
7	chr7_96239502	0	96239502	C	T
7	chr7_96243719	0	96243719	C	T
7	chr7_96244596	0	96244596	G	A
7	chr7_96253865	0	96253865	G	T
7	chr7_96257450	0	96257450	C	T
7	chr7_96260837	0	96260837	T	C
7	chr7_96263691	0	96263691	C	T
7	chr7_96271389	0	96271389	C	T
7	chr7_96273821	0	96273821	T	G
7	chr7_96274031	0	96274031	C	A
7	chr7_96277559	0	96277559	C	G
7	chr7_96299080	0	96299080	G	A
7	chr7_96300992	0	96300992	G	A
7	chr7_96301007	0	96301007	A	G
7	chr7_96308216	0	96308216	T	C
7	chr7_96312683	0	96312683	A	G
7	chr7_96312713	0	96312713	G	C
7	chr7_96316539	0	96316539	A	C
7	chr7_96319168	0	96319168	A	G
7	chr7_96319504	0	96319504	G	A
7	chr7_96319751	0	96319751	T	C
7	chr7_96329245	0	96329245	T	G
7	chr7_96330802	0	96330802	G	A
7	chr7_96332644	0	96332644	T	A
7	chr7_96332926	0	96332926	A	G
7	chr7_96333804	0	96333804	C	T
7	chr7_96334027	0	96334027	T	C
7	chr7_96334129	0	96334129	T	C
7	chr7_96336763	0	96336763	C	T
7	chr7_96344867	0	96344867	T	G
7	chr7_96347495	0	96347495	G	T
7	chr7_96349161	0	96349161	A	G
7	chr7_96350376	0	96350376	T	C
7	chr7_96351115	0	96351115	A	G
7	chr7_96354506	0	96354506	A	G
7	chr7_96355323	0	96355323	A	G
7	chr7_96358627	0	96358627	T	C
7	chr7_96358885	0	96358885	A	G
7	chr7_96360219	0	96360219	A	G
7	chr7_96361111	0	96361111	A	G
7	chr7_96361974	0	96361974	T	A
7	chr7_96363795	0	96363795	T	C
7	chr7_96367176	0	96367176	T	C
7	chr7_96371375	0	96371375	T	C
7	chr7_96378493	0	96378493	C	A
7	chr7_96380610	0	96380610	A	G
7	chr7_96381770	0	96381770	C	T
7	chr7_96383384	0	96383384	C	T
7	chr7_96385312	0	96385312	A	G
7	chr7_96386965	0	96386965	G	A
7	chr7_96387994	0	96387994	C	T
7	chr7_96397628	0	96397628	C	G
7	chr7_96398136	0	96398136	T	C
7	chr7_96400883	0	96400883	T	C
7	chr7_96401983	0	96401983	A	C
7	chr7_96404044	0	96404044	A	G
7	chr7_96408187	0	96408187	A	G
7	chr7_96412684	0	96412684	G	C
7	chr7_96414052	0	96414052	C	T
7	chr7_96417373	0	96417373	C	A
7	chr7_96418426	0	96418426	A	G
7	chr7_96419722	0	96419722	T	C
7	chr7_96420050	0	96420050	A	C
7	chr7_96420902	0	96420902	T	C
7	chr7_96425834	0	96425834	C	T
7	chr7_96431407	0	96431407	A	G
7	chr7_96433379	0	96433379	A	G
7	chr7_96434040	0	96434040	C	A
7	chr7_96436068	0	96436068	A	C
7	chr7_96438327	0	96438327	C	T
7	chr7_96438457	0	96438457	G	T
7	chr7_96442198	0	96442198	T	G
7	chr7_96448820	0	96448820	G	A
7	chr7_96457561	0	96457561	C	T
7	chr7_96462947	0	96462947	T	C
7	chr7_96472477	0	96472477	A	G
7	chr7_96475106	0	96475106	C	T
7	chr7_96479377	0	96479377	A	G
7	chr7_96483765	0	96483765	C	G
7	chr7_96500179	0	96500179	A	G
7	chr7_96504346	0	96504346	C	G
7	chr7_96506590	0	96506590	T	C
7	chr7_96510887	0	96510887	T	C
7	chr7_96526814	0	96526814	C	G
7	chr7_96528386	0	96528386	T	C
7	chr7_96531381	0	96531381	G	A
7	chr7_96533058	0	96533058	A	C
7	chr7_96535127	0	96535127	C	T
7	chr7_96535466	0	96535466	G	A
7	chr7_96538100	0	96538100	G	A
7	chr7_96538801	0	96538801	C	T
7	chr7_96543863	0	96543863	C	A
7	chr7_96547750	0	96547750	G	A
7	chr7_96547773	0	96547773	C	T
7	chr7_96554680	0	96554680	T	C
7	chr7_96559224	0	96559224	G	A
7	chr7_96560976	0	96560976	A	G
7	chr7_96563801	0	96563801	C	T
7	chr7_96564424	0	96564424	C	T
7	chr7_96567115	0	96567115	G	A
7	chr7_96568092	0	96568092	C	G
7	chr7_96568812	0	96568812	T	C
7	chr7_96569280	0	96569280	A	G
7	chr7_96575047	0	96575047	T	C
7	chr7_96579258	0	96579258	T	C
7	chr7_96579992	0	96579992	T	C
7	chr7_96584796	0	96584796	C	A
7	chr7_96588063	0	96588063	C	T
7	chr7_96589131	0	96589131	T	C
7	chr7_96592386	0	96592386	T	C
7	chr7_96592447	0	96592447	G	A
7	chr7_96593429	0	96593429	A	G
7	chr7_96593830	0	96593830	A	T
7	chr7_96594382	0	96594382	T	C
7	chr7_96598883	0	96598883	G	A
7	chr7_96599031	0	96599031	A	G
7	chr7_96603097	0	96603097	C	T
7	chr7_96603824	0	96603824	C	T
7	chr7_96604952	0	96604952	A	G
7	chr7_96606800	0	96606800	T	C
7	chr7_96609984	0	96609984	C	T
7	chr7_96612839	0	96612839	T	C
7	chr7_96627276	0	96627276	A	G
7	chr7_96627293	0	96627293	T	A
7	chr7_96628399	0	96628399	A	G
7	chr7_96633208	0	96633208	C	G
7	chr7_96642424	0	96642424	A	G
7	chr7_96642636	0	96642636	C	G
7	chr7_96647060	0	96647060	G	A
7	chr7_96655886	0	96655886	G	A
7	chr7_96657189	0	96657189	C	T
7	chr7_96660168	0	96660168	C	T
7	chr7_96669444	0	96669444	G	T
7	chr7_96674675	0	96674675	C	A
7	chr7_96678342	0	96678342	A	G
7	chr7_96680970	0	96680970	T	G
7	chr7_96685198	0	96685198	A	G
7	chr7_96685512	0	96685512	A	G
7	chr7_96698784	0	96698784	G	A
7	chr7_96699866	0	96699866	T	C
7	chr7_96705599	0	96705599	T	G
7	chr7_96712089	0	96712089	T	C
7	chr7_96715727	0	96715727	A	C
7	chr7_96717327	0	96717327	G	A
7	chr7_96720521	0	96720521	C	G
7	chr7_96721107	0	96721107	G	C
7	chr7_96724814	0	96724814	C	A
7	chr7_96726012	0	96726012	T	C
7	chr7_96729701	0	96729701	C	T
7	chr7_96733265	0	96733265	A	G
7	chr7_96735588	0	96735588	C	G
7	chr7_96739390	0	96739390	T	C
7	chr7_96744588	0	96744588	A	G
7	chr7_96748093	0	96748093	A	G
7	chr7_96751119	0	96751119	C	T
7	chr7_96751210	0	96751210	A	G
7	chr7_96756363	0	96756363	A	G
7	chr7_96757997	0	96757997	C	A
7	chr7_96758160	0	96758160	C	G
7	chr7_96760139	0	96760139	A	G
7	chr7_96762082	0	96762082	G	A
7	chr7_96769430	0	96769430	T	C
7	chr7_96769628	0	96769628	A	G
7	chr7_96774835	0	96774835	G	A
7	chr7_96775133	0	96775133	G	A
7	chr7_96776333	0	96776333	C	G
7	chr7_96780038	0	96780038	T	C
7	chr7_96783138	0	96783138	T	C
7	chr7_96784289	0	96784289	C	A
7	chr7_96784323	0	96784323	A	G
7	chr7_96792394	0	96792394	T	G
7	chr7_96799973	0	96799973	T	C
7	chr7_96806600	0	96806600	C	T
7	chr7_96806988	0	96806988	G	A
7	chr7_96810668	0	96810668	A	C
7	chr7_96811787	0	96811787	C	T
7	chr7_96816253	0	96816253	T	C
7	chr7_96817871	0	96817871	A	G
7	chr7_96818177	0	96818177	A	G
7	chr7_96822294	0	96822294	C	T
7	chr7_96823540	0	96823540	T	C
7	chr7_96833252	0	96833252	G	C
7	chr7_96838482	0	96838482	T	C
7	chr7_96838594	0	96838594	A	G
7	chr7_96839581	0	96839581	C	T
7	chr7_96841016	0	96841016	T	C
7	chr7_96853389	0	96853389	G	A
7	chr7_96855701	0	96855701	C	T
7	chr7_96861196	0	96861196	T	C
7	chr7_96861816	0	96861816	T	C
7	chr7_96877229	0	96877229	G	A
7	chr7_96891114	0	96891114	G	A
7	chr7_96892720	0	96892720	T	C
7	chr7_96903920	0	96903920	G	A
7	chr7_96904314	0	96904314	T	C
7	chr7_96924740	0	96924740	C	T
7	chr7_96925624	0	96925624	A	G
7	chr7_96931143	0	96931143	G	A
7	chr7_96935361	0	96935361	A	G
7	chr7_96939283	0	96939283	G	A
7	chr7_96952880	0	96952880	G	A
7	chr7_96954028	0	96954028	G	T
7	chr7_96955346	0	96955346	G	A
7	chr7_96959956	0	96959956	A	G
7	chr7_96960172	0	96960172	G	A
7	chr7_96960883	0	96960883	A	G
7	chr7_96974242	0	96974242	A	G
7	chr7_96980634	0	96980634	A	G
7	chr7_97007639	0	97007639	T	C
7	chr7_97012622	0	97012622	A	G
7	chr7_97014159	0	97014159	G	A
7	chr7_97014899	0	97014899	G	A
7	chr7_97017525	0	97017525	A	C
7	chr7_97018760	0	97018760	A	G
7	chr7_97019549	0	97019549	C	T
7	chr7_97021357	0	97021357	T	C
7	chr7_97028621	0	97028621	A	C
7	chr7_97029887	0	97029887	T	C
7	chr7_97030955	0	97030955	G	C
7	chr7_97031269	0	97031269	T	G
7	chr7_97032227	0	97032227	G	C
7	chr7_97034794	0	97034794	C	T
7	chr7_97041155	0	97041155	C	T
7	chr7_97048316	0	97048316	C	T
7	chr7_97048885	0	97048885	A	G
7	chr7_97053621	0	97053621	C	T
7	chr7_97057583	0	97057583	G	A
7	chr7_97066091	0	97066091	C	T
7	chr7_97067281	0	97067281	T	C
7	chr7_97073700	0	97073700	C	A
7	chr7_97074104	0	97074104	T	C
7	chr7_97085970	0	97085970	T	C
7	chr7_97095406	0	97095406	A	G
7	chr7_97096930	0	97096930	C	T
7	chr7_97104134	0	97104134	C	T
7	chr7_97105763	0	97105763	G	C
7	chr7_97106671	0	97106671	T	C
7	chr7_97107611	0	97107611	T	C
7	chr7_97109349	0	97109349	A	G
7	chr7_97117705	0	97117705	A	G
7	chr7_97127400	0	97127400	A	C
7	chr7_97129550	0	97129550	C	T
7	chr7_97130589	0	97130589	A	T
7	chr7_97135933	0	97135933	T	C
7	chr7_97143574	0	97143574	C	G
7	chr7_97145184	0	97145184	C	T
7	chr7_97148520	0	97148520	C	G
7	chr7_97149163	0	97149163	G	A
7	chr7_97163113	0	97163113	G	C
7	chr7_97167058	0	97167058	G	C
7	chr7_97169647	0	97169647	T	G
7	chr7_97180465	0	97180465	C	T
7	chr7_97182184	0	97182184	A	T
7	chr7_97183256	0	97183256	T	C
7	chr7_97189771	0	97189771	G	C
7	chr7_97193254	0	97193254	C	T
7	chr7_97193548	0	97193548	A	G
7	chr7_97201200	0	97201200	A	T
7	chr7_97202272	0	97202272	A	G
7	chr7_97204499	0	97204499	A	G
7	chr7_97205995	0	97205995	C	G
7	chr7_97207379	0	97207379	G	A
7	chr7_97213714	0	97213714	G	A
7	chr7_97216284	0	97216284	G	C
7	chr7_97220434	0	97220434	T	C
7	chr7_97225943	0	97225943	A	T
7	chr7_97228731	0	97228731	A	G
7	chr7_97229737	0	97229737	G	A
7	chr7_97232651	0	97232651	C	T
7	chr7_97233672	0	97233672	C	G
7	chr7_97237850	0	97237850	A	G
7	chr7_97243013	0	97243013	T	C
7	chr7_97245147	0	97245147	A	G
7	chr7_97255082	0	97255082	C	G
7	chr7_97256034	0	97256034	A	G
7	chr7_97267573	0	97267573	C	T
7	chr7_97274691	0	97274691	C	G
7	chr7_97283404	0	97283404	T	C
7	chr7_97289920	0	97289920	A	G
7	chr7_97290221	0	97290221	C	T
7	chr7_97315633	0	97315633	G	C
7	chr7_97326492	0	97326492	A	G
7	chr7_97335429	0	97335429	T	G
7	chr7_97355671	0	97355671	G	A
7	chr7_97362637	0	97362637	T	C
7	chr7_97374777	0	97374777	G	A
7	chr7_97383610	0	97383610	G	A
7	chr7_97397599	0	97397599	T	A
7	chr7_97398738	0	97398738	T	C
7	chr7_97404677	0	97404677	G	A
7	chr7_97418923	0	97418923	C	T
7	chr7_97425711	0	97425711	C	A
7	chr7_97427093	0	97427093	T	C
7	chr7_97429762	0	97429762	C	T
7	chr7_97435732	0	97435732	T	C
7	chr7_97440156	0	97440156	A	G
7	chr7_97446933	0	97446933	A	G
7	chr7_97450292	0	97450292	A	G
7	chr7_97454730	0	97454730	A	G
7	chr7_97457031	0	97457031	T	G
7	chr7_97460186	0	97460186	A	G
7	chr7_97472890	0	97472890	A	G
7	chr7_97474729	0	97474729	C	T
7	chr7_97474781	0	97474781	G	A
7	chr7_97483546	0	97483546	C	G
7	chr7_97489984	0	97489984	A	G
7	chr7_97493494	0	97493494	T	C
7	chr7_97495175	0	97495175	T	G
7	chr7_97497260	0	97497260	C	T
7	chr7_97509142	0	97509142	T	C
7	chr7_97514608	0	97514608	G	A
7	chr7_97522084	0	97522084	G	A
7	chr7_97523268	0	97523268	A	G
7	chr7_97527480	0	97527480	A	T
7	chr7_97529028	0	97529028	C	T
7	chr7_97535899	0	97535899	G	T
7	chr7_97542773	0	97542773	A	G
7	chr7_97545825	0	97545825	C	A
7	chr7_97567898	0	97567898	C	T
7	chr7_97572216	0	97572216	T	C
7	chr7_97574220	0	97574220	A	G
7	chr7_97575731	0	97575731	A	G
7	chr7_97577595	0	97577595	A	G
7	chr7_97582212	0	97582212	C	T
7	chr7_97582288	0	97582288	T	C
7	chr7_97586768	0	97586768	G	A
7	chr7_97588245	0	97588245	T	C
7	chr7_97589466	0	97589466	A	G
7	chr7_97595235	0	97595235	T	C
7	chr7_97596743	0	97596743	C	T
7	chr7_97599663	0	97599663	A	G
7	chr7_97599823	0	97599823	A	G
7	chr7_97600634	0	97600634	A	G
7	chr7_97601989	0	97601989	A	T
7	chr7_97603080	0	97603080	G	A
7	chr7_97606490	0	97606490	A	G
7	chr7_97607322	0	97607322	T	C
7	chr7_97608926	0	97608926	G	C
7	chr7_97611081	0	97611081	C	T
7	chr7_97618779	0	97618779	A	C
7	chr7_97620600	0	97620600	A	G
7	chr7_97622428	0	97622428	T	C
7	chr7_97632468	0	97632468	A	G
7	chr7_97635383	0	97635383	G	A
7	chr7_97651613	0	97651613	G	A
7	chr7_97653885	0	97653885	A	G
7	chr7_97664125	0	97664125	G	A
7	chr7_97670255	0	97670255	G	C
7	chr7_97675853	0	97675853	A	T
7	chr7_97675918	0	97675918	G	C
7	chr7_97681178	0	97681178	C	G
7	chr7_97682655	0	97682655	C	A
7	chr7_97683069	0	97683069	A	G
7	chr7_97689744	0	97689744	A	G
7	chr7_97690117	0	97690117	A	G
7	chr7_97690289	0	97690289	T	C
7	chr7_97691227	0	97691227	T	C
7	chr7_97692246	0	97692246	T	C
7	chr7_97692724	0	97692724	G	C
7	chr7_97697030	0	97697030	A	T
7	chr7_97700852	0	97700852	T	C
7	chr7_97701533	0	97701533	T	C
7	chr7_97702634	0	97702634	C	T
7	chr7_97704232	0	97704232	A	G
7	chr7_97705279	0	97705279	G	T
7	chr7_97705582	0	97705582	T	C
7	chr7_97706715	0	97706715	A	C
7	chr7_97707984	0	97707984	T	C
7	chr7_97711767	0	97711767	A	G
7	chr7_97715505	0	97715505	A	G
7	chr7_97718396	0	97718396	G	A
7	chr7_97719210	0	97719210	A	G
7	chr7_97719872	0	97719872	T	C
7	chr7_97720672	0	97720672	A	G
7	chr7_97723459	0	97723459	T	C
7	chr7_97731372	0	97731372	C	T
7	chr7_97732596	0	97732596	A	G
7	chr7_97737476	0	97737476	G	A
7	chr7_97738935	0	97738935	A	G
7	chr7_97744493	0	97744493	A	C
7	chr7_97753700	0	97753700	C	T
7	chr7_97754689	0	97754689	G	C
7	chr7_97756643	0	97756643	T	C
7	chr7_97759062	0	97759062	C	T
7	chr7_97759070	0	97759070	A	G
7	chr7_97759341	0	97759341	A	C
7	chr7_97759789	0	97759789	G	A
7	chr7_97761373	0	97761373	T	C
7	chr7_97761414	0	97761414	G	A
7	chr7_97765206	0	97765206	T	C
7	chr7_97766580	0	97766580	T	C
7	chr7_97766627	0	97766627	T	C
7	chr7_97766710	0	97766710	A	C
7	chr7_97768689	0	97768689	A	G
7	chr7_97770336	0	97770336	G	C
7	chr7_97772507	0	97772507	C	T
7	chr7_97776943	0	97776943	A	G
7	chr7_97779540	0	97779540	G	T
7	chr7_97784129	0	97784129	C	G
7	chr7_97785061	0	97785061	T	G
7	chr7_97786576	0	97786576	T	C
7	chr7_97791225	0	97791225	T	G
7	chr7_97792027	0	97792027	T	C
7	chr7_97800336	0	97800336	A	G
7	chr7_97802006	0	97802006	A	G
7	chr7_97802481	0	97802481	T	G
7	chr7_97803898	0	97803898	G	T
7	chr7_97805806	0	97805806	A	G
7	chr7_97807301	0	97807301	A	C
7	chr7_97812245	0	97812245	G	A
7	chr7_97816223	0	97816223	A	G
7	chr7_97816401	0	97816401	G	T
7	chr7_97822937	0	97822937	T	A
7	chr7_97827181	0	97827181	A	G
7	chr7_97830575	0	97830575	T	C
7	chr7_97832854	0	97832854	C	T
7	chr7_97833902	0	97833902	A	C
7	chr7_97836731	0	97836731	C	T
7	chr7_97843546	0	97843546	T	A
7	chr7_97843587	0	97843587	T	C
7	chr7_97845230	0	97845230	A	G
7	chr7_97848739	0	97848739	T	C
7	chr7_97849484	0	97849484	G	A
7	chr7_97855531	0	97855531	G	A
7	chr7_97856750	0	97856750	A	G
7	chr7_97858552	0	97858552	T	A
7	chr7_97859047	0	97859047	T	C
7	chr7_97866245	0	97866245	C	T
7	chr7_97874984	0	97874984	G	T
7	chr7_97880186	0	97880186	T	C
7	chr7_97885018	0	97885018	C	T
7	chr7_97886966	0	97886966	A	C
7	chr7_97890479	0	97890479	G	A
7	chr7_97893671	0	97893671	G	C
7	chr7_97905886	0	97905886	C	A
7	chr7_97917906	0	97917906	A	G
7	chr7_97923353	0	97923353	G	C
7	chr7_97928210	0	97928210	A	G
7	chr7_97936165	0	97936165	C	T
7	chr7_97953866	0	97953866	T	C
7	chr7_97972107	0	97972107	G	T
7	chr7_97973630	0	97973630	A	G
7	chr7_97979405	0	97979405	A	G
7	chr7_97989930	0	97989930	A	G
7	chr7_97989972	0	97989972	A	G
7	chr7_97994073	0	97994073	C	T
7	chr7_97995010	0	97995010	A	G
7	chr7_97999909	0	97999909	T	G
7	chr7_98001779	0	98001779	T	C
7	chr7_98007887	0	98007887	C	T
7	chr7_98014168	0	98014168	T	C
7	chr7_98014455	0	98014455	A	C
7	chr7_98021456	0	98021456	C	G
7	chr7_98024684	0	98024684	C	T
7	chr7_98027780	0	98027780	G	T
7	chr7_98029489	0	98029489	C	T
7	chr7_98040183	0	98040183	C	A
7	chr7_98044962	0	98044962	G	A
7	chr7_98046453	0	98046453	A	G
7	chr7_98046809	0	98046809	A	G
7	chr7_98050322	0	98050322	T	A
7	chr7_98050947	0	98050947	T	C
7	chr7_98052006	0	98052006	A	G
7	chr7_98053563	0	98053563	T	C
7	chr7_98053827	0	98053827	G	A
7	chr7_98054775	0	98054775	T	C
7	chr7_98056320	0	98056320	G	C
7	chr7_98058754	0	98058754	A	G
7	chr7_98063292	0	98063292	A	C
7	chr7_98065450	0	98065450	T	C
7	chr7_98065715	0	98065715	T	G
7	chr7_98069556	0	98069556	C	G
7	chr7_98070882	0	98070882	T	G
7	chr7_98071086	0	98071086	T	G
7	chr7_98073315	0	98073315	A	G
7	chr7_98076947	0	98076947	T	C
7	chr7_98078323	0	98078323	T	G
7	chr7_98094378	0	98094378	C	A
7	chr7_98096519	0	98096519	G	A
7	chr7_98103887	0	98103887	G	A
7	chr7_98111171	0	98111171	G	A
7	chr7_98114223	0	98114223	C	A
7	chr7_98115683	0	98115683	C	G
7	chr7_98125014	0	98125014	C	A
7	chr7_98125350	0	98125350	T	A
7	chr7_98128642	0	98128642	T	C
7	chr7_98130164	0	98130164	C	T
7	chr7_98131031	0	98131031	A	G
7	chr7_98135188	0	98135188	A	G
7	chr7_98137668	0	98137668	A	G
7	chr7_98137733	0	98137733	T	G
7	chr7_98138017	0	98138017	G	A
7	chr7_98139661	0	98139661	A	G
7	chr7_98145578	0	98145578	C	T
7	chr7_98146575	0	98146575	A	T
7	chr7_98147218	0	98147218	A	G
7	chr7_98149522	0	98149522	T	C
7	chr7_98155806	0	98155806	A	G
7	chr7_98162665	0	98162665	A	G
7	chr7_98162682	0	98162682	C	A
7	chr7_98163007	0	98163007	C	G
7	chr7_98163110	0	98163110	C	G
7	chr7_98169544	0	98169544	C	T
7	chr7_98170729	0	98170729	C	T
7	chr7_98173842	0	98173842	C	A
7	chr7_98175432	0	98175432	G	A
7	chr7_98179546	0	98179546	G	A
7	chr7_98185390	0	98185390	C	A
7	chr7_98188640	0	98188640	A	C
7	chr7_98189492	0	98189492	A	T
7	chr7_98192920	0	98192920	T	C
7	chr7_98194332	0	98194332	G	A
7	chr7_98196236	0	98196236	A	G
7	chr7_98198069	0	98198069	T	C
7	chr7_98200957	0	98200957	A	G
7	chr7_98204071	0	98204071	T	G
7	chr7_98213627	0	98213627	C	G
7	chr7_98214140	0	98214140	A	G
7	chr7_98215379	0	98215379	G	A
7	chr7_98220289	0	98220289	A	G
7	chr7_98224822	0	98224822	T	C
7	chr7_98234851	0	98234851	G	A
7	chr7_98245875	0	98245875	G	A
7	chr7_98272626	0	98272626	G	C
7	chr7_98274779	0	98274779	A	C
7	chr7_98293745	0	98293745	C	T
7	chr7_98353219	0	98353219	T	C
7	chr7_98355460	0	98355460	A	G
7	chr7_98360642	0	98360642	G	A
7	chr7_98362038	0	98362038	C	T
7	chr7_98362135	0	98362135	C	T
7	chr7_98363428	0	98363428	A	G
7	chr7_98371380	0	98371380	G	C
7	chr7_98374400	0	98374400	A	C
7	chr7_98376219	0	98376219	G	T
7	chr7_98401915	0	98401915	T	A
7	chr7_98404230	0	98404230	C	T
7	chr7_98405639	0	98405639	T	G
7	chr7_98427754	0	98427754	A	G
7	chr7_98430210	0	98430210	T	C
7	chr7_98437396	0	98437396	G	A
7	chr7_98440563	0	98440563	T	C
7	chr7_98449073	0	98449073	A	C
7	chr7_98450448	0	98450448	C	G
7	chr7_98455399	0	98455399	G	A
7	chr7_98456787	0	98456787	C	T
7	chr7_98474638	0	98474638	C	G
7	chr7_98478822	0	98478822	A	G
7	chr7_98481146	0	98481146	T	G
7	chr7_98493595	0	98493595	C	T
7	chr7_98507244	0	98507244	C	G
8	chr8_4592	0	4592	C	T
8	chr8_26101	0	26101	C	G
8	chr8_30105	0	30105	G	A
8	chr8_32706	0	32706	T	A
8	chr8_35866	0	35866	T	G
8	chr8_38303	0	38303	T	C
8	chr8_38702	0	38702	T	G
8	chr8_38813	0	38813	A	G
8	chr8_42513	0	42513	T	A
8	chr8_43901	0	43901	T	C
8	chr8_45801	0	45801	A	G
8	chr8_92904	0	92904	T	C
8	chr8_109001	0	109001	T	C
8	chr8_109199	0	109199	C	A
8	chr8_111922	0	111922	G	C
8	chr8_123984	0	123984	A	G
8	chr8_125653	0	125653	A	G
8	chr8_126397	0	126397	T	C
8	chr8_135333	0	135333	A	G
8	chr8_139722	0	139722	A	G
8	chr8_144671	0	144671	A	G
8	chr8_146907	0	146907	T	C
8	chr8_148329	0	148329	C	A
8	chr8_150233	0	150233	T	C
8	chr8_150897	0	150897	T	C
8	chr8_155410	0	155410	C	G
8	chr8_157835	0	157835	A	G
8	chr8_165919	0	165919	G	A
8	chr8_172438	0	172438	A	T
8	chr8_173657	0	173657	G	C
8	chr8_176717	0	176717	G	A
8	chr8_180031	0	180031	G	A
8	chr8_180356	0	180356	G	A
8	chr8_183952	0	183952	T	C
8	chr8_188207	0	188207	T	C
8	chr8_188861	0	188861	T	G
8	chr8_190192	0	190192	G	T
8	chr8_196693	0	196693	T	C
8	chr8_197497	0	197497	G	C
8	chr8_198504	0	198504	G	C
8	chr8_198573	0	198573	T	C
8	chr8_201099	0	201099	T	C
8	chr8_204265	0	204265	G	A
8	chr8_209868	0	209868	G	C
8	chr8_213842	0	213842	T	C
8	chr8_215058	0	215058	A	G
8	chr8_225622	0	225622	A	G
8	chr8_232008	0	232008	T	C
8	chr8_232501	0	232501	T	C
8	chr8_237041	0	237041	G	A
8	chr8_241048	0	241048	C	T
8	chr8_244152	0	244152	C	T
8	chr8_248837	0	248837	G	C
8	chr8_259404	0	259404	A	G
8	chr8_260668	0	260668	G	A
8	chr8_261254	0	261254	A	G
8	chr8_264968	0	264968	C	A
8	chr8_281656	0	281656	G	A
8	chr8_282177	0	282177	A	G
8	chr8_282449	0	282449	C	T
8	chr8_283644	0	283644	G	A
8	chr8_285130	0	285130	C	T
8	chr8_285926	0	285926	G	A
8	chr8_289443	0	289443	G	C
8	chr8_290016	0	290016	A	G
8	chr8_299106	0	299106	A	G
8	chr8_300550	0	300550	A	G
8	chr8_302070	0	302070	G	C
8	chr8_304692	0	304692	C	T
8	chr8_305891	0	305891	A	G
8	chr8_311468	0	311468	A	G
8	chr8_312924	0	312924	C	G
8	chr8_313337	0	313337	G	A
8	chr8_314436	0	314436	T	C
8	chr8_315329	0	315329	G	A
8	chr8_333787	0	333787	A	C
8	chr8_344200	0	344200	C	T
8	chr8_344697	0	344697	A	G
8	chr8_344855	0	344855	G	A
8	chr8_349660	0	349660	T	C
8	chr8_350592	0	350592	G	C
8	chr8_357467	0	357467	T	C
8	chr8_374865	0	374865	G	C
8	chr8_386314	0	386314	C	T
8	chr8_389509	0	389509	T	C
8	chr8_392715	0	392715	C	T
8	chr8_393422	0	393422	T	A
8	chr8_408807	0	408807	T	C
8	chr8_411339	0	411339	T	C
8	chr8_418668	0	418668	A	G
8	chr8_421945	0	421945	A	G
8	chr8_425693	0	425693	T	G
8	chr8_426040	0	426040	C	G
8	chr8_461543	0	461543	C	A
8	chr8_512283	0	512283	C	T
8	chr8_515771	0	515771	G	A
8	chr8_519406	0	519406	A	C
8	chr8_555917	0	555917	A	G
8	chr8_556269	0	556269	T	G
8	chr8_556396	0	556396	A	G
8	chr8_557019	0	557019	C	T
8	chr8_557903	0	557903	T	A
8	chr8_574656	0	574656	C	T
8	chr8_589425	0	589425	T	C
8	chr8_590585	0	590585	A	C
8	chr8_591262	0	591262	T	C
8	chr8_593916	0	593916	C	G
8	chr8_597572	0	597572	G	C
8	chr8_600975	0	600975	T	G
8	chr8_601199	0	601199	T	C
8	chr8_605623	0	605623	T	C
8	chr8_605874	0	605874	A	G
8	chr8_606588	0	606588	A	T
8	chr8_606821	0	606821	T	C
8	chr8_607394	0	607394	T	C
8	chr8_613126	0	613126	C	T
8	chr8_614605	0	614605	C	T
8	chr8_618890	0	618890	A	C
8	chr8_619307	0	619307	T	C
8	chr8_621626	0	621626	T	A
8	chr8_625673	0	625673	A	G
8	chr8_628410	0	628410	G	A
8	chr8_637545	0	637545	G	C
8	chr8_643053	0	643053	A	G
8	chr8_643619	0	643619	C	T
8	chr8_648291	0	648291	C	T
8	chr8_654739	0	654739	T	C
8	chr8_656298	0	656298	G	C
8	chr8_657342	0	657342	T	A
8	chr8_666287	0	666287	C	T
8	chr8_671601	0	671601	A	G
8	chr8_671603	0	671603	G	T
8	chr8_673338	0	673338	T	C
8	chr8_673479	0	673479	T	C
8	chr8_674976	0	674976	T	C
8	chr8_679348	0	679348	C	A
8	chr8_682057	0	682057	C	A
8	chr8_686192	0	686192	A	G
8	chr8_686309	0	686309	G	C
8	chr8_688070	0	688070	A	G
8	chr8_688419	0	688419	C	T
8	chr8_690735	0	690735	A	G
8	chr8_691603	0	691603	T	C
8	chr8_700666	0	700666	A	G
8	chr8_701542	0	701542	C	G
8	chr8_704714	0	704714	C	T
8	chr8_711109	0	711109	T	C
8	chr8_728917	0	728917	T	C
8	chr8_730400	0	730400	A	G
8	chr8_733616	0	733616	G	A
8	chr8_735642	0	735642	T	A
8	chr8_738815	0	738815	T	C
8	chr8_740154	0	740154	C	A
8	chr8_742556	0	742556	T	C
8	chr8_743289	0	743289	T	C
8	chr8_744038	0	744038	A	G
8	chr8_748956	0	748956	T	C
8	chr8_749492	0	749492	C	T
8	chr8_750585	0	750585	G	C
8	chr8_751127	0	751127	A	G
8	chr8_757437	0	757437	A	G
8	chr8_763461	0	763461	A	T
8	chr8_770998	0	770998	A	G
8	chr8_771003	0	771003	A	G
8	chr8_771288	0	771288	A	G
8	chr8_771438	0	771438	T	C
8	chr8_775438	0	775438	G	C
8	chr8_779464	0	779464	G	A
8	chr8_780249	0	780249	T	C
8	chr8_785127	0	785127	C	A
8	chr8_786561	0	786561	G	T
8	chr8_790590	0	790590	C	T
8	chr8_790921	0	790921	T	C
8	chr8_797914	0	797914	A	T
8	chr8_804015	0	804015	T	C
8	chr8_807976	0	807976	G	A
8	chr8_808411	0	808411	A	G
8	chr8_809922	0	809922	A	G
8	chr8_811296	0	811296	C	G
8	chr8_817713	0	817713	G	A
8	chr8_818643	0	818643	T	G
8	chr8_827535	0	827535	G	T
8	chr8_830113	0	830113	T	C
8	chr8_830380	0	830380	T	C
8	chr8_831855	0	831855	G	T
8	chr8_837411	0	837411	G	A
8	chr8_838835	0	838835	G	A
8	chr8_841741	0	841741	C	G
8	chr8_845398	0	845398	A	G
8	chr8_845404	0	845404	T	C
8	chr8_848404	0	848404	C	A
8	chr8_849211	0	849211	G	T
8	chr8_854218	0	854218	T	C
8	chr8_855824	0	855824	A	G
8	chr8_857924	0	857924	T	C
8	chr8_862142	0	862142	A	G
8	chr8_865461	0	865461	A	C
8	chr8_867001	0	867001	T	C
8	chr8_882159	0	882159	A	G
8	chr8_887509	0	887509	A	G
8	chr8_891422	0	891422	T	C
8	chr8_893154	0	893154	A	G
8	chr8_901562	0	901562	A	G
8	chr8_908492	0	908492	C	G
8	chr8_911051	0	911051	T	C
8	chr8_912027	0	912027	G	A
8	chr8_914035	0	914035	C	T
8	chr8_914292	0	914292	T	A
8	chr8_916559	0	916559	G	A
8	chr8_928857	0	928857	T	C
8	chr8_932274	0	932274	C	T
8	chr8_937199	0	937199	A	T
8	chr8_942903	0	942903	A	C
8	chr8_952919	0	952919	G	A
8	chr8_958943	0	958943	T	C
8	chr8_961216	0	961216	T	C
8	chr8_962978	0	962978	A	G
8	chr8_969866	0	969866	G	A
8	chr8_973198	0	973198	C	T
8	chr8_985620	0	985620	A	G
8	chr8_1003945	0	1003945	T	C
8	chr8_1005918	0	1005918	G	A
8	chr8_1006077	0	1006077	C	G
8	chr8_1015701	0	1015701	G	A
8	chr8_1018822	0	1018822	A	C
8	chr8_1025331	0	1025331	T	C
8	chr8_1026728	0	1026728	T	C
8	chr8_1043416	0	1043416	T	C
8	chr8_1058738	0	1058738	G	A
8	chr8_1061688	0	1061688	A	G
8	chr8_1064186	0	1064186	A	G
8	chr8_1065029	0	1065029	G	T
8	chr8_1065323	0	1065323	C	T
8	chr8_1070993	0	1070993	A	G
8	chr8_1071271	0	1071271	G	A
8	chr8_1072494	0	1072494	T	C
8	chr8_1072618	0	1072618	A	G
8	chr8_1073891	0	1073891	T	C
8	chr8_1075253	0	1075253	A	G
8	chr8_1078455	0	1078455	A	G
8	chr8_1083845	0	1083845	T	C
8	chr8_1084358	0	1084358	A	G
8	chr8_1086902	0	1086902	A	C
8	chr8_1088824	0	1088824	A	G
8	chr8_1090520	0	1090520	T	A
8	chr8_1092765	0	1092765	C	G
8	chr8_1094496	0	1094496	T	C
8	chr8_1095403	0	1095403	A	G
8	chr8_1100726	0	1100726	C	G
8	chr8_1105344	0	1105344	T	C
8	chr8_1105427	0	1105427	A	G
8	chr8_1106062	0	1106062	C	T
8	chr8_1108701	0	1108701	C	T
8	chr8_1108805	0	1108805	A	T
8	chr8_1115608	0	1115608	A	G
8	chr8_1118580	0	1118580	G	C
8	chr8_1119805	0	1119805	G	T
8	chr8_1121646	0	1121646	A	G
8	chr8_1128623	0	1128623	C	A
8	chr8_1128859	0	1128859	A	G
8	chr8_1132482	0	1132482	G	T
8	chr8_1136494	0	1136494	G	A
8	chr8_1138303	0	1138303	A	G
8	chr8_1140124	0	1140124	T	C
8	chr8_1143306	0	1143306	G	A
8	chr8_1143899	0	1143899	C	T
8	chr8_1144789	0	1144789	C	A
8	chr8_1152903	0	1152903	T	C
8	chr8_1154755	0	1154755	C	G
8	chr8_1155742	0	1155742	A	C
8	chr8_1157870	0	1157870	G	A
8	chr8_1160783	0	1160783	T	C
8	chr8_1162095	0	1162095	A	G
8	chr8_1162634	0	1162634	A	G
8	chr8_1166899	0	1166899	C	T
8	chr8_1171088	0	1171088	T	G
8	chr8_1172075	0	1172075	A	G
8	chr8_1173247	0	1173247	C	G
8	chr8_1175295	0	1175295	C	A
8	chr8_1177539	0	1177539	T	C
8	chr8_1178290	0	1178290	G	A
8	chr8_1182155	0	1182155	G	A
8	chr8_1184109	0	1184109	G	A
8	chr8_1188186	0	1188186	G	A
8	chr8_1190259	0	1190259	C	T
8	chr8_1192957	0	1192957	G	A
8	chr8_1194912	0	1194912	A	G
8	chr8_1195765	0	1195765	T	C
8	chr8_1196537	0	1196537	A	C
8	chr8_1197049	0	1197049	G	C
8	chr8_1222487	0	1222487	A	G
8	chr8_1231509	0	1231509	C	G
8	chr8_1239706	0	1239706	G	C
8	chr8_1239725	0	1239725	T	G
8	chr8_1240535	0	1240535	G	A
8	chr8_1242574	0	1242574	T	C
8	chr8_1255975	0	1255975	T	C
8	chr8_1256045	0	1256045	C	A
8	chr8_1259185	0	1259185	A	G
8	chr8_1259575	0	1259575	A	G
8	chr8_1264726	0	1264726	T	C
8	chr8_1265459	0	1265459	T	C
8	chr8_1265764	0	1265764	T	C
8	chr8_1275167	0	1275167	C	T
8	chr8_1277773	0	1277773	G	A
8	chr8_1285169	0	1285169	A	C
8	chr8_1290881	0	1290881	A	C
8	chr8_1293831	0	1293831	A	G
8	chr8_1296756	0	1296756	A	G
8	chr8_1297492	0	1297492	A	C
8	chr8_1305095	0	1305095	C	A
8	chr8_1310079	0	1310079	A	G
8	chr8_1310842	0	1310842	C	A
8	chr8_1312784	0	1312784	A	G
8	chr8_1314507	0	1314507	C	G
8	chr8_1321866	0	1321866	T	C
8	chr8_1326374	0	1326374	G	C
8	chr8_1329408	0	1329408	T	C
8	chr8_1330828	0	1330828	T	C
8	chr8_1334587	0	1334587	G	C
8	chr8_1335538	0	1335538	T	C
8	chr8_1335830	0	1335830	G	T
8	chr8_1335978	0	1335978	A	G
8	chr8_1340556	0	1340556	G	C
8	chr8_1343073	0	1343073	C	T
8	chr8_1345006	0	1345006	T	C
8	chr8_1351335	0	1351335	A	G
8	chr8_1353003	0	1353003	T	C
8	chr8_1354868	0	1354868	A	T
8	chr8_1356879	0	1356879	A	G
8	chr8_1365763	0	1365763	T	C
8	chr8_1365865	0	1365865	A	G
8	chr8_1371191	0	1371191	T	C
8	chr8_1371413	0	1371413	A	G
8	chr8_1374932	0	1374932	T	C
8	chr8_1375747	0	1375747	G	C
8	chr8_1377637	0	1377637	G	C
8	chr8_1378417	0	1378417	T	C
8	chr8_1379220	0	1379220	G	A
8	chr8_1381190	0	1381190	A	G
8	chr8_1382774	0	1382774	A	T
8	chr8_1383679	0	1383679	T	C
8	chr8_1383842	0	1383842	G	T
8	chr8_1387404	0	1387404	C	T
8	chr8_1392988	0	1392988	T	C
8	chr8_1394790	0	1394790	T	C
8	chr8_1397581	0	1397581	G	C
8	chr8_1400104	0	1400104	A	G
8	chr8_1411298	0	1411298	G	A
8	chr8_1412159	0	1412159	G	T
8	chr8_1413006	0	1413006	A	G
8	chr8_1418125	0	1418125	A	C
8	chr8_1418770	0	1418770	T	C
8	chr8_1418846	0	1418846	G	A
8	chr8_1423549	0	1423549	T	C
8	chr8_1428919	0	1428919	C	T
8	chr8_1433145	0	1433145	A	C
8	chr8_1433951	0	1433951	T	C
8	chr8_1436991	0	1436991	A	G
8	chr8_1438391	0	1438391	A	G
8	chr8_1446111	0	1446111	T	C
8	chr8_1450291	0	1450291	T	C
8	chr8_1452769	0	1452769	A	G
8	chr8_1453230	0	1453230	C	T
8	chr8_1453376	0	1453376	T	C
8	chr8_1453719	0	1453719	T	C
8	chr8_1457908	0	1457908	A	G
8	chr8_1461739	0	1461739	G	A
8	chr8_1462258	0	1462258	T	C
8	chr8_1463044	0	1463044	C	A
8	chr8_1463633	0	1463633	A	T
8	chr8_1464120	0	1464120	T	G
8	chr8_1466509	0	1466509	T	A
8	chr8_1467631	0	1467631	C	T
8	chr8_1470697	0	1470697	A	G
8	chr8_1481413	0	1481413	A	G
8	chr8_1483589	0	1483589	T	C
8	chr8_1486568	0	1486568	G	A
8	chr8_1486879	0	1486879	A	G
8	chr8_1492134	0	1492134	T	C
8	chr8_1493299	0	1493299	G	A
8	chr8_1494913	0	1494913	A	G
8	chr8_1500199	0	1500199	A	G
8	chr8_1506468	0	1506468	C	A
8	chr8_1513606	0	1513606	A	G
8	chr8_1516934	0	1516934	C	T
8	chr8_1519229	0	1519229	A	G
8	chr8_1519956	0	1519956	C	T
8	chr8_1542713	0	1542713	T	C
8	chr8_1543130	0	1543130	A	G
8	chr8_1547396	0	1547396	G	A
8	chr8_1562515	0	1562515	T	C
8	chr8_1584063	0	1584063	A	G
8	chr8_1590145	0	1590145	G	C
8	chr8_1594139	0	1594139	G	A
8	chr8_1594537	0	1594537	T	C
8	chr8_1594609	0	1594609	C	T
8	chr8_1600188	0	1600188	T	C
8	chr8_1604910	0	1604910	C	T
8	chr8_1688690	0	1688690	C	T
8	chr8_1691662	0	1691662	T	G
8	chr8_1692604	0	1692604	A	T
8	chr8_1692732	0	1692732	A	G
8	chr8_1695992	0	1695992	T	C
8	chr8_1696997	0	1696997	C	G
8	chr8_1697605	0	1697605	A	G
8	chr8_1705236	0	1705236	T	C
8	chr8_1705823	0	1705823	C	T
8	chr8_1706341	0	1706341	T	C
8	chr8_1718139	0	1718139	T	C
8	chr8_1720731	0	1720731	A	G
8	chr8_1723996	0	1723996	T	G
8	chr8_1728126	0	1728126	G	A
8	chr8_1728368	0	1728368	T	C
8	chr8_1736007	0	1736007	C	T
8	chr8_1855961	0	1855961	T	C
8	chr8_1867651	0	1867651	C	T
8	chr8_1872252	0	1872252	G	C
8	chr8_1874547	0	1874547	A	G
8	chr8_2093689	0	2093689	A	G
8	chr8_2181969	0	2181969	C	T
8	chr8_2182215	0	2182215	A	G
8	chr8_2195390	0	2195390	G	C
8	chr8_2196680	0	2196680	T	C
8	chr8_2200221	0	2200221	G	T
8	chr8_2200233	0	2200233	T	C
8	chr8_2204531	0	2204531	T	C
8	chr8_2205164	0	2205164	G	A
8	chr8_2206381	0	2206381	C	T
8	chr8_2209777	0	2209777	T	A
8	chr8_2487006	0	2487006	T	C
8	chr8_2490312	0	2490312	T	G
8	chr8_2498998	0	2498998	A	C
8	chr8_2505140	0	2505140	G	T
8	chr8_2514417	0	2514417	C	G
8	chr8_2515741	0	2515741	A	G
8	chr8_2517384	0	2517384	T	C
8	chr8_2520433	0	2520433	G	T
8	chr8_2522945	0	2522945	A	G
8	chr8_2529971	0	2529971	A	G
8	chr8_2530682	0	2530682	T	C
8	chr8_2531336	0	2531336	T	C
8	chr8_2532310	0	2532310	G	C
8	chr8_2533126	0	2533126	A	G
8	chr8_2545007	0	2545007	C	G
8	chr8_2655142	0	2655142	T	C
8	chr8_2659368	0	2659368	T	G
8	chr8_2661677	0	2661677	T	C
8	chr8_2666877	0	2666877	T	C
8	chr8_2668260	0	2668260	G	A
8	chr8_2669493	0	2669493	C	A
8	chr8_2671019	0	2671019	C	T
8	chr8_2675075	0	2675075	T	C
8	chr8_2675253	0	2675253	G	A
8	chr8_2690560	0	2690560	C	T
8	chr8_2694624	0	2694624	C	T
8	chr8_2695818	0	2695818	T	C
8	chr8_2696984	0	2696984	T	C
8	chr8_2702185	0	2702185	T	C
8	chr8_2702982	0	2702982	A	G
8	chr8_2704113	0	2704113	A	G
8	chr8_2704714	0	2704714	A	G
8	chr8_2706427	0	2706427	G	C
8	chr8_2707857	0	2707857	G	A
8	chr8_2708759	0	2708759	T	G
8	chr8_2729756	0	2729756	G	A
8	chr8_2730697	0	2730697	A	G
8	chr8_2738101	0	2738101	A	C
8	chr8_2744538	0	2744538	C	T
8	chr8_2746025	0	2746025	G	T
8	chr8_2753544	0	2753544	A	C
8	chr8_2754165	0	2754165	G	A
8	chr8_2754610	0	2754610	T	A
8	chr8_2758232	0	2758232	A	G
8	chr8_2759226	0	2759226	A	G
8	chr8_2771409	0	2771409	T	C
8	chr8_2781877	0	2781877	A	G
8	chr8_2784148	0	2784148	T	C
8	chr8_2784484	0	2784484	G	A
8	chr8_2785208	0	2785208	C	T
8	chr8_2793506	0	2793506	C	T
8	chr8_2793728	0	2793728	A	G
8	chr8_2803057	0	2803057	T	C
8	chr8_2819603	0	2819603	A	C
8	chr8_2820594	0	2820594	T	C
8	chr8_2826752	0	2826752	A	G
8	chr8_2831860	0	2831860	G	T
8	chr8_2832757	0	2832757	A	G
8	chr8_2834589	0	2834589	C	G
8	chr8_2836334	0	2836334	T	C
8	chr8_2868791	0	2868791	T	C
8	chr8_2873521	0	2873521	T	G
8	chr8_2874514	0	2874514	A	G
8	chr8_2876657	0	2876657	T	C
8	chr8_2883846	0	2883846	T	G
8	chr8_2886053	0	2886053	T	C
8	chr8_2892300	0	2892300	C	T
8	chr8_2899021	0	2899021	G	C
8	chr8_2899847	0	2899847	G	A
8	chr8_2905313	0	2905313	T	C
8	chr8_2928435	0	2928435	T	C
8	chr8_2928626	0	2928626	G	C
8	chr8_2933709	0	2933709	G	A
8	chr8_2934339	0	2934339	G	A
8	chr8_2940821	0	2940821	T	G
8	chr8_2947386	0	2947386	A	T
8	chr8_2951227	0	2951227	G	C
8	chr8_2974596	0	2974596	A	G
8	chr8_2980355	0	2980355	C	T
8	chr8_2982802	0	2982802	T	C
8	chr8_2987605	0	2987605	C	A
8	chr8_2993811	0	2993811	G	C
8	chr8_2993897	0	2993897	A	C
8	chr8_2999567	0	2999567	C	G
8	chr8_3001747	0	3001747	A	G
8	chr8_3002105	0	3002105	A	G
8	chr8_3003264	0	3003264	G	A
8	chr8_3009302	0	3009302	G	A
8	chr8_3015291	0	3015291	A	T
8	chr8_3016743	0	3016743	G	A
8	chr8_3023610	0	3023610	A	C
8	chr8_3031360	0	3031360	A	G
8	chr8_3038067	0	3038067	C	T
8	chr8_3042658	0	3042658	A	G
8	chr8_3069159	0	3069159	G	C
8	chr8_3089531	0	3089531	T	C
8	chr8_3095720	0	3095720	A	C
8	chr8_3099660	0	3099660	A	G
8	chr8_3106935	0	3106935	T	C
8	chr8_3122249	0	3122249	G	A
8	chr8_3123081	0	3123081	C	T
8	chr8_3125126	0	3125126	A	G
8	chr8_3145562	0	3145562	T	C
8	chr8_3147633	0	3147633	G	A
8	chr8_3148057	0	3148057	A	G
8	chr8_3149421	0	3149421	G	A
8	chr8_3156134	0	3156134	C	G
8	chr8_3160771	0	3160771	A	G
8	chr8_3162226	0	3162226	A	G
8	chr8_3170078	0	3170078	A	G
8	chr8_3171584	0	3171584	A	C
8	chr8_3171606	0	3171606	G	A
8	chr8_3173983	0	3173983	T	C
8	chr8_3177505	0	3177505	A	C
8	chr8_3180882	0	3180882	C	T
8	chr8_3180918	0	3180918	A	G
8	chr8_3183540	0	3183540	G	A
8	chr8_3186651	0	3186651	G	C
8	chr8_3191059	0	3191059	T	C
8	chr8_3192810	0	3192810	T	G
8	chr8_3202878	0	3202878	C	A
8	chr8_3204866	0	3204866	A	G
8	chr8_3208829	0	3208829	T	C
8	chr8_3215812	0	3215812	T	C
8	chr8_3219373	0	3219373	A	G
8	chr8_3220814	0	3220814	A	C
8	chr8_3237072	0	3237072	A	C
8	chr8_3237140	0	3237140	T	C
8	chr8_3238002	0	3238002	T	C
8	chr8_3241527	0	3241527	A	T
8	chr8_3241638	0	3241638	G	C
8	chr8_3242145	0	3242145	G	A
8	chr8_3248777	0	3248777	T	G
8	chr8_3250653	0	3250653	T	C
8	chr8_3253638	0	3253638	G	A
8	chr8_3253899	0	3253899	T	C
8	chr8_3258593	0	3258593	A	G
8	chr8_3258733	0	3258733	T	C
8	chr8_3265740	0	3265740	T	C
8	chr8_3269062	0	3269062	A	G
8	chr8_3273905	0	3273905	C	G
8	chr8_3282253	0	3282253	G	A
8	chr8_3283189	0	3283189	A	G
8	chr8_3286492	0	3286492	T	G
8	chr8_3287019	0	3287019	C	T
8	chr8_3287130	0	3287130	C	A
8	chr8_3287590	0	3287590	C	A
8	chr8_3289564	0	3289564	A	G
8	chr8_3290079	0	3290079	A	T
8	chr8_3291519	0	3291519	G	A
8	chr8_3293698	0	3293698	A	G
8	chr8_3297001	0	3297001	G	A
8	chr8_3298880	0	3298880	T	G
8	chr8_3308938	0	3308938	T	C
8	chr8_3310118	0	3310118	C	T
8	chr8_3313198	0	3313198	G	T
8	chr8_3321216	0	3321216	T	C
8	chr8_3363418	0	3363418	T	C
8	chr8_3369520	0	3369520	G	A
8	chr8_3372943	0	3372943	T	G
8	chr8_3373410	0	3373410	T	C
8	chr8_3373606	0	3373606	A	G
8	chr8_3380230	0	3380230	A	G
8	chr8_3387467	0	3387467	C	T
8	chr8_3390424	0	3390424	A	G
8	chr8_3392144	0	3392144	T	G
8	chr8_3392978	0	3392978	G	A
8	chr8_3393929	0	3393929	G	A
8	chr8_3397762	0	3397762	G	T
8	chr8_3398053	0	3398053	A	G
8	chr8_3398774	0	3398774	T	C
8	chr8_3398861	0	3398861	A	C
8	chr8_3399883	0	3399883	A	G
8	chr8_3406910	0	3406910	T	C
8	chr8_3422225	0	3422225	A	G
8	chr8_3425964	0	3425964	T	C
8	chr8_3430300	0	3430300	T	C
8	chr8_3431325	0	3431325	T	C
8	chr8_3434718	0	3434718	A	G
8	chr8_3438704	0	3438704	G	C
8	chr8_3442057	0	3442057	C	T
8	chr8_3443120	0	3443120	A	T
8	chr8_3443210	0	3443210	T	C
8	chr8_3446599	0	3446599	G	A
8	chr8_3447609	0	3447609	T	C
8	chr8_3448662	0	3448662	C	T
8	chr8_3448804	0	3448804	T	C
8	chr8_3449271	0	3449271	G	C
8	chr8_3454697	0	3454697	C	T
8	chr8_3456727	0	3456727	T	C
8	chr8_3457471	0	3457471	A	G
8	chr8_3460027	0	3460027	T	C
8	chr8_3463882	0	3463882	G	T
8	chr8_3472615	0	3472615	T	C
8	chr8_3473887	0	3473887	A	G
8	chr8_3480916	0	3480916	A	G
8	chr8_3481868	0	3481868	G	C
8	chr8_3486010	0	3486010	T	C
8	chr8_3503326	0	3503326	T	C
8	chr8_3503641	0	3503641	G	C
8	chr8_3505727	0	3505727	G	A
8	chr8_3508770	0	3508770	T	C
8	chr8_3508926	0	3508926	C	T
8	chr8_3509067	0	3509067	T	C
8	chr8_3526318	0	3526318	C	T
8	chr8_3530524	0	3530524	C	G
8	chr8_3532135	0	3532135	T	C
8	chr8_3532152	0	3532152	T	C
8	chr8_3534571	0	3534571	C	T
8	chr8_3534981	0	3534981	T	C
8	chr8_3535401	0	3535401	A	G
8	chr8_3536658	0	3536658	C	T
8	chr8_3540565	0	3540565	T	C
8	chr8_3547324	0	3547324	T	C
8	chr8_3566267	0	3566267	A	G
8	chr8_3575658	0	3575658	G	C
8	chr8_3579778	0	3579778	T	C
8	chr8_3579907	0	3579907	T	C
8	chr8_3579928	0	3579928	A	G
8	chr8_3589995	0	3589995	A	G
8	chr8_3590052	0	3590052	C	T
8	chr8_3594102	0	3594102	T	C
8	chr8_3596411	0	3596411	T	C
8	chr8_3596844	0	3596844	G	T
8	chr8_3600457	0	3600457	A	G
8	chr8_3600965	0	3600965	T	C
8	chr8_3602707	0	3602707	G	C
8	chr8_3602778	0	3602778	T	C
8	chr8_3606689	0	3606689	G	A
8	chr8_3607047	0	3607047	T	C
8	chr8_3613872	0	3613872	G	A
8	chr8_3618384	0	3618384	T	C
8	chr8_3618872	0	3618872	A	G
8	chr8_3618985	0	3618985	A	G
8	chr8_3620309	0	3620309	T	C
8	chr8_3620372	0	3620372	A	G
8	chr8_3623086	0	3623086	T	C
8	chr8_3630407	0	3630407	C	T
8	chr8_3646213	0	3646213	A	G
8	chr8_3647659	0	3647659	T	C
8	chr8_3649470	0	3649470	G	A
8	chr8_3653700	0	3653700	A	G
8	chr8_3655643	0	3655643	A	G
8	chr8_3656654	0	3656654	T	C
8	chr8_3656709	0	3656709	T	C
8	chr8_3658537	0	3658537	G	A
8	chr8_3659012	0	3659012	C	T
8	chr8_3671407	0	3671407	G	A
8	chr8_4015930	0	4015930	C	T
8	chr8_4016601	0	4016601	T	C
8	chr8_4033013	0	4033013	T	C
8	chr8_4034834	0	4034834	C	T
8	chr8_4065770	0	4065770	A	C
8	chr8_4066296	0	4066296	T	C
8	chr8_4071899	0	4071899	G	T
8	chr8_4073205	0	4073205	T	C
8	chr8_4076188	0	4076188	T	C
8	chr8_4079087	0	4079087	G	T
8	chr8_4080052	0	4080052	C	A
8	chr8_4083724	0	4083724	G	A
8	chr8_4089071	0	4089071	G	C
8	chr8_4091699	0	4091699	T	C
8	chr8_4102162	0	4102162	T	C
8	chr8_4107126	0	4107126	T	C
8	chr8_4108532	0	4108532	C	A
8	chr8_4108672	0	4108672	A	G
8	chr8_4110489	0	4110489	T	C
8	chr8_4115722	0	4115722	T	C
8	chr8_4117068	0	4117068	C	T
8	chr8_4136854	0	4136854	G	A
8	chr8_4137577	0	4137577	G	A
8	chr8_4140065	0	4140065	A	G
8	chr8_4141213	0	4141213	T	C
8	chr8_4143836	0	4143836	T	C
8	chr8_4149179	0	4149179	C	G
8	chr8_4150840	0	4150840	T	C
8	chr8_4153724	0	4153724	G	A
8	chr8_4155133	0	4155133	G	C
8	chr8_4163548	0	4163548	A	C
8	chr8_4168962	0	4168962	T	C
8	chr8_4171511	0	4171511	G	T
8	chr8_4171708	0	4171708	T	G
8	chr8_4172070	0	4172070	A	G
8	chr8_4186234	0	4186234	C	T
8	chr8_4187953	0	4187953	A	G
8	chr8_4189689	0	4189689	T	C
8	chr8_4191577	0	4191577	C	T
8	chr8_4197065	0	4197065	C	T
8	chr8_4200031	0	4200031	A	G
8	chr8_4201694	0	4201694	G	T
8	chr8_4203996	0	4203996	A	C
8	chr8_4206054	0	4206054	A	G
8	chr8_4208838	0	4208838	G	A
8	chr8_4208988	0	4208988	C	T
8	chr8_4215637	0	4215637	T	C
8	chr8_4218568	0	4218568	T	C
8	chr8_4219142	0	4219142	G	T
8	chr8_4221437	0	4221437	A	G
8	chr8_4222490	0	4222490	T	C
8	chr8_4226276	0	4226276	T	C
8	chr8_4273887	0	4273887	A	C
8	chr8_4292474	0	4292474	T	C
8	chr8_4293175	0	4293175	G	T
8	chr8_4296865	0	4296865	T	C
8	chr8_4299296	0	4299296	T	G
8	chr8_4299709	0	4299709	A	T
8	chr8_4301784	0	4301784	G	A
8	chr8_4375342	0	4375342	A	G
8	chr8_4391993	0	4391993	C	G
8	chr8_4393506	0	4393506	A	C
8	chr8_4396711	0	4396711	T	C
8	chr8_4400214	0	4400214	G	A
8	chr8_4401037	0	4401037	G	T
8	chr8_4404666	0	4404666	C	T
8	chr8_4405337	0	4405337	G	A
8	chr8_4407907	0	4407907	A	T
8	chr8_4418927	0	4418927	A	G
8	chr8_4550079	0	4550079	T	C
8	chr8_4550607	0	4550607	T	G
8	chr8_4574700	0	4574700	C	T
8	chr8_4575178	0	4575178	C	T
8	chr8_4575590	0	4575590	G	C
8	chr8_4580976	0	4580976	T	C
8	chr8_4583463	0	4583463	G	A
8	chr8_4593398	0	4593398	A	G
8	chr8_4595383	0	4595383	A	G
8	chr8_4599788	0	4599788	T	C
8	chr8_4605201	0	4605201	G	C
8	chr8_4607868	0	4607868	A	G
8	chr8_4610003	0	4610003	A	G
8	chr8_4612502	0	4612502	C	T
8	chr8_4614120	0	4614120	C	G
8	chr8_4615727	0	4615727	A	T
8	chr8_4617354	0	4617354	T	C
8	chr8_4624906	0	4624906	T	C
8	chr8_4628486	0	4628486	C	T
8	chr8_4629266	0	4629266	A	G
8	chr8_4642144	0	4642144	A	T
8	chr8_4662812	0	4662812	C	T
8	chr8_4667148	0	4667148	T	C
8	chr8_4667500	0	4667500	A	G
8	chr8_4667971	0	4667971	A	G
8	chr8_4670223	0	4670223	C	G
8	chr8_4674523	0	4674523	G	A
8	chr8_4674578	0	4674578	G	C
8	chr8_4675934	0	4675934	T	C
8	chr8_4682897	0	4682897	C	A
8	chr8_4683087	0	4683087	T	C
8	chr8_4687374	0	4687374	G	C
8	chr8_4692983	0	4692983	G	T
8	chr8_4693652	0	4693652	G	T
8	chr8_4693956	0	4693956	G	A
8	chr8_4695095	0	4695095	G	A
8	chr8_4695138	0	4695138	G	A
8	chr8_4696132	0	4696132	C	T
8	chr8_4699017	0	4699017	C	T
8	chr8_4702242	0	4702242	T	A
8	chr8_4702512	0	4702512	T	C
8	chr8_4717000	0	4717000	T	C
8	chr8_4717015	0	4717015	A	G
8	chr8_4720704	0	4720704	G	A
8	chr8_4727772	0	4727772	C	G
8	chr8_4732246	0	4732246	G	A
8	chr8_4738050	0	4738050	A	G
8	chr8_4745614	0	4745614	T	C
8	chr8_4749035	0	4749035	T	C
8	chr8_4750383	0	4750383	T	C
8	chr8_4758955	0	4758955	G	T
8	chr8_4759191	0	4759191	A	G
8	chr8_4764627	0	4764627	T	C
8	chr8_4765956	0	4765956	C	T
8	chr8_4766978	0	4766978	A	G
8	chr8_4770805	0	4770805	C	T
8	chr8_4772691	0	4772691	C	T
8	chr8_4786506	0	4786506	C	A
8	chr8_4955287	0	4955287	A	G
8	chr8_5007651	0	5007651	A	G
8	chr8_5009902	0	5009902	T	C
8	chr8_5011756	0	5011756	T	G
8	chr8_5022779	0	5022779	C	T
8	chr8_5033443	0	5033443	C	T
8	chr8_5034938	0	5034938	T	A
8	chr8_5035257	0	5035257	A	G
8	chr8_5036655	0	5036655	A	G
8	chr8_5039944	0	5039944	G	A
8	chr8_5041865	0	5041865	T	C
8	chr8_5042518	0	5042518	G	A
8	chr8_5055400	0	5055400	T	C
8	chr8_5063384	0	5063384	A	C
8	chr8_5077545	0	5077545	C	G
8	chr8_5087520	0	5087520	T	C
8	chr8_5090778	0	5090778	T	G
8	chr8_5097477	0	5097477	T	C
8	chr8_5098884	0	5098884	C	T
8	chr8_5103723	0	5103723	G	A
8	chr8_5104929	0	5104929	T	C
8	chr8_5106090	0	5106090	T	C
8	chr8_5109899	0	5109899	T	G
8	chr8_5112420	0	5112420	G	A
8	chr8_5114788	0	5114788	A	C
8	chr8_5117754	0	5117754	T	A
8	chr8_5124980	0	5124980	C	T
8	chr8_5125227	0	5125227	A	T
8	chr8_5129138	0	5129138	C	G
8	chr8_5134488	0	5134488	A	G
8	chr8_5142578	0	5142578	C	G
8	chr8_5145089	0	5145089	C	A
8	chr8_5146184	0	5146184	A	G
8	chr8_5156688	0	5156688	G	A
8	chr8_5158726	0	5158726	T	A
8	chr8_5165762	0	5165762	C	G
8	chr8_5166351	0	5166351	T	C
8	chr8_5166675	0	5166675	G	A
8	chr8_5177707	0	5177707	G	T
8	chr8_5212252	0	5212252	T	A
8	chr8_5231708	0	5231708	C	T
8	chr8_5236952	0	5236952	C	G
8	chr8_5240097	0	5240097	A	G
8	chr8_5245793	0	5245793	T	C
8	chr8_5250381	0	5250381	A	G
8	chr8_5252964	0	5252964	C	T
8	chr8_5262802	0	5262802	C	T
8	chr8_5264507	0	5264507	T	C
8	chr8_5264907	0	5264907	C	T
8	chr8_5266067	0	5266067	G	C
8	chr8_5268580	0	5268580	G	A
8	chr8_5269375	0	5269375	G	T
8	chr8_5273357	0	5273357	T	C
8	chr8_5282440	0	5282440	T	C
8	chr8_5290135	0	5290135	T	C
8	chr8_5296080	0	5296080	G	A
8	chr8_5296116	0	5296116	T	C
8	chr8_5299216	0	5299216	G	A
8	chr8_5300910	0	5300910	T	C
8	chr8_5301380	0	5301380	A	G
8	chr8_5307122	0	5307122	T	C
8	chr8_5307882	0	5307882	C	G
8	chr8_5311701	0	5311701	A	G
8	chr8_5315825	0	5315825	A	G
8	chr8_5315980	0	5315980	A	G
8	chr8_5318714	0	5318714	T	C
8	chr8_5322992	0	5322992	A	G
8	chr8_5333034	0	5333034	G	A
8	chr8_5334930	0	5334930	C	A
8	chr8_5342007	0	5342007	A	G
8	chr8_5343426	0	5343426	T	G
8	chr8_5356603	0	5356603	C	T
8	chr8_5362373	0	5362373	T	C
8	chr8_5365981	0	5365981	G	A
8	chr8_5367128	0	5367128	G	A
8	chr8_5375169	0	5375169	G	A
8	chr8_5375368	0	5375368	T	C
8	chr8_5383145	0	5383145	C	G
8	chr8_5387386	0	5387386	T	C
8	chr8_5407114	0	5407114	T	G
8	chr8_5418567	0	5418567	T	C
8	chr8_5420792	0	5420792	G	A
8	chr8_5428689	0	5428689	T	C
8	chr8_5438521	0	5438521	A	G
8	chr8_5443007	0	5443007	A	G
8	chr8_5470776	0	5470776	G	A
8	chr8_5475968	0	5475968	G	C
8	chr8_5477670	0	5477670	A	G
8	chr8_5487787	0	5487787	C	T
8	chr8_5488579	0	5488579	C	G
8	chr8_5491192	0	5491192	G	A
8	chr8_5516680	0	5516680	G	A
8	chr8_5518483	0	5518483	T	C
8	chr8_5520921	0	5520921	T	A
8	chr8_5522182	0	5522182	C	T
8	chr8_5526562	0	5526562	G	A
8	chr8_5531982	0	5531982	T	C
8	chr8_5536917	0	5536917	T	C
8	chr8_5537184	0	5537184	G	C
8	chr8_5539363	0	5539363	T	C
8	chr8_5554361	0	5554361	T	G
8	chr8_5555754	0	5555754	T	A
8	chr8_5559459	0	5559459	C	T
8	chr8_5560491	0	5560491	G	C
8	chr8_5567034	0	5567034	A	G
8	chr8_5574495	0	5574495	A	C
8	chr8_5577381	0	5577381	C	G
8	chr8_5579334	0	5579334	C	A
8	chr8_5584218	0	5584218	C	T
8	chr8_5590369	0	5590369	C	G
8	chr8_5596337	0	5596337	T	C
8	chr8_5604751	0	5604751	T	C
8	chr8_5613538	0	5613538	A	G
8	chr8_5628442	0	5628442	G	A
8	chr8_5633452	0	5633452	G	A
8	chr8_5638665	0	5638665	A	G
8	chr8_5643555	0	5643555	T	C
8	chr8_5654853	0	5654853	A	G
8	chr8_5656151	0	5656151	C	A
8	chr8_5656466	0	5656466	C	T
8	chr8_5657607	0	5657607	A	G
8	chr8_5659364	0	5659364	C	T
8	chr8_5672331	0	5672331	G	A
8	chr8_5676948	0	5676948	A	G
8	chr8_5687223	0	5687223	G	T
8	chr8_5687237	0	5687237	A	C
8	chr8_5690836	0	5690836	A	G
8	chr8_5691210	0	5691210	C	A
8	chr8_5704012	0	5704012	A	G
8	chr8_5704279	0	5704279	G	C
8	chr8_5704773	0	5704773	G	A
8	chr8_5705366	0	5705366	G	A
8	chr8_5723708	0	5723708	T	C
8	chr8_5729616	0	5729616	A	G
8	chr8_5730766	0	5730766	T	C
8	chr8_5732653	0	5732653	T	C
8	chr8_5750249	0	5750249	A	G
8	chr8_5756133	0	5756133	A	G
8	chr8_5768501	0	5768501	T	C
8	chr8_5775111	0	5775111	T	G
8	chr8_5776335	0	5776335	T	C
8	chr8_5777115	0	5777115	A	G
8	chr8_5779263	0	5779263	G	A
8	chr8_5779988	0	5779988	G	T
8	chr8_5784077	0	5784077	A	G
8	chr8_5786308	0	5786308	T	G
8	chr8_5787765	0	5787765	A	G
8	chr8_5792272	0	5792272	T	G
8	chr8_5793442	0	5793442	T	C
8	chr8_5794700	0	5794700	A	G
8	chr8_5798103	0	5798103	T	C
8	chr8_5801813	0	5801813	A	G
8	chr8_5803103	0	5803103	C	A
8	chr8_5809954	0	5809954	G	A
8	chr8_5816273	0	5816273	A	G
8	chr8_5823603	0	5823603	C	A
8	chr8_5827156	0	5827156	T	A
8	chr8_5828256	0	5828256	A	C
8	chr8_5828794	0	5828794	C	T
8	chr8_5836300	0	5836300	G	C
8	chr8_5839705	0	5839705	C	T
8	chr8_5871943	0	5871943	T	C
8	chr8_5872922	0	5872922	G	T
8	chr8_5875099	0	5875099	G	A
8	chr8_5880395	0	5880395	G	A
8	chr8_5887918	0	5887918	A	G
8	chr8_5890609	0	5890609	C	T
8	chr8_5890634	0	5890634	G	A
8	chr8_5893484	0	5893484	T	C
8	chr8_5894442	0	5894442	A	G
8	chr8_5897656	0	5897656	C	T
8	chr8_5898848	0	5898848	T	G
8	chr8_5902327	0	5902327	G	A
8	chr8_5905138	0	5905138	G	C
8	chr8_5916054	0	5916054	C	T
8	chr8_5922692	0	5922692	T	C
8	chr8_5925583	0	5925583	A	G
8	chr8_5930816	0	5930816	T	A
8	chr8_5946324	0	5946324	A	G
8	chr8_5950092	0	5950092	A	C
8	chr8_5951691	0	5951691	G	A
8	chr8_5953177	0	5953177	T	C
8	chr8_5965094	0	5965094	A	G
8	chr8_5968898	0	5968898	T	C
8	chr8_6010738	0	6010738	T	C
8	chr8_6023574	0	6023574	G	A
8	chr8_6023686	0	6023686	T	C
8	chr8_6025237	0	6025237	A	G
8	chr8_6025673	0	6025673	T	C
8	chr8_6028339	0	6028339	T	C
8	chr8_6039069	0	6039069	C	G
8	chr8_6039506	0	6039506	T	C
8	chr8_6042134	0	6042134	G	A
8	chr8_6044129	0	6044129	G	T
8	chr8_6082931	0	6082931	C	G
8	chr8_6083763	0	6083763	G	A
8	chr8_6091312	0	6091312	A	G
8	chr8_6097189	0	6097189	T	C
8	chr8_6099556	0	6099556	A	G
8	chr8_6100218	0	6100218	T	C
8	chr8_6102563	0	6102563	G	C
8	chr8_6110312	0	6110312	C	T
8	chr8_6111634	0	6111634	A	C
8	chr8_6113585	0	6113585	G	A
8	chr8_6114425	0	6114425	T	C
8	chr8_6114647	0	6114647	T	C
8	chr8_6116731	0	6116731	A	G
8	chr8_6118236	0	6118236	A	G
8	chr8_6122967	0	6122967	G	A
8	chr8_6123179	0	6123179	A	G
8	chr8_6124892	0	6124892	G	A
8	chr8_6127248	0	6127248	C	T
8	chr8_6133868	0	6133868	A	G
8	chr8_6134778	0	6134778	T	C
8	chr8_6135774	0	6135774	G	C
8	chr8_6136124	0	6136124	A	C
8	chr8_6136880	0	6136880	T	C
8	chr8_6142264	0	6142264	G	C
8	chr8_6142367	0	6142367	G	T
8	chr8_6146814	0	6146814	G	A
8	chr8_6148530	0	6148530	T	C
8	chr8_6152423	0	6152423	A	G
8	chr8_6153551	0	6153551	C	T
8	chr8_6154928	0	6154928	T	C
8	chr8_6160440	0	6160440	C	T
8	chr8_6163009	0	6163009	T	G
8	chr8_6167438	0	6167438	A	G
8	chr8_6174719	0	6174719	G	T
8	chr8_6175444	0	6175444	T	C
8	chr8_6175502	0	6175502	T	C
8	chr8_6181701	0	6181701	T	G
8	chr8_6181830	0	6181830	A	G
8	chr8_6185252	0	6185252	C	A
8	chr8_6188698	0	6188698	A	G
8	chr8_6188839	0	6188839	G	C
8	chr8_6188985	0	6188985	T	C
8	chr8_6191564	0	6191564	G	T
8	chr8_6193486	0	6193486	C	T
8	chr8_6193850	0	6193850	A	T
8	chr8_6197673	0	6197673	T	C
8	chr8_6197890	0	6197890	C	T
8	chr8_6200260	0	6200260	C	T
8	chr8_6200418	0	6200418	G	T
8	chr8_6204496	0	6204496	T	C
8	chr8_6216556	0	6216556	C	T
8	chr8_6219781	0	6219781	A	G
8	chr8_6224117	0	6224117	A	G
8	chr8_6229137	0	6229137	T	C
8	chr8_6230067	0	6230067	C	T
8	chr8_6249963	0	6249963	C	A
8	chr8_6260175	0	6260175	T	C
8	chr8_6264760	0	6264760	T	C
8	chr8_6271172	0	6271172	T	C
8	chr8_6287252	0	6287252	T	C
8	chr8_6287627	0	6287627	T	C
8	chr8_6294765	0	6294765	A	G
8	chr8_6295031	0	6295031	G	A
8	chr8_6302944	0	6302944	T	C
8	chr8_6304735	0	6304735	G	T
8	chr8_6306906	0	6306906	C	G
8	chr8_6328987	0	6328987	G	A
8	chr8_6333028	0	6333028	T	C
8	chr8_6335913	0	6335913	G	T
8	chr8_6336347	0	6336347	C	T
8	chr8_6337763	0	6337763	A	G
8	chr8_6345243	0	6345243	C	G
8	chr8_6345256	0	6345256	T	C
8	chr8_6345808	0	6345808	G	A
8	chr8_6349250	0	6349250	A	G
8	chr8_6354196	0	6354196	C	T
8	chr8_6365638	0	6365638	T	G
8	chr8_6366414	0	6366414	G	A
8	chr8_6368323	0	6368323	A	G
8	chr8_6368877	0	6368877	G	A
8	chr8_6372195	0	6372195	C	T
8	chr8_6380792	0	6380792	T	A
8	chr8_6383118	0	6383118	G	C
8	chr8_6384484	0	6384484	T	C
8	chr8_6385197	0	6385197	T	C
8	chr8_6397052	0	6397052	C	T
8	chr8_6397218	0	6397218	A	T
8	chr8_6399499	0	6399499	T	C
8	chr8_6407111	0	6407111	A	T
8	chr8_6411247	0	6411247	T	G
8	chr8_6414631	0	6414631	G	C
8	chr8_6414882	0	6414882	C	A
8	chr8_6415265	0	6415265	G	T
8	chr8_6420586	0	6420586	A	G
8	chr8_6420854	0	6420854	T	C
8	chr8_6425239	0	6425239	G	A
8	chr8_6429662	0	6429662	T	C
8	chr8_6434610	0	6434610	G	T
8	chr8_6439885	0	6439885	G	A
8	chr8_6442514	0	6442514	T	G
8	chr8_6446117	0	6446117	G	A
8	chr8_6448955	0	6448955	C	G
8	chr8_6451118	0	6451118	G	A
8	chr8_6455332	0	6455332	A	G
8	chr8_6466252	0	6466252	G	C
8	chr8_6469840	0	6469840	T	G
8	chr8_6480509	0	6480509	A	G
8	chr8_6482359	0	6482359	G	A
8	chr8_6487505	0	6487505	A	G
8	chr8_6488418	0	6488418	A	G
8	chr8_6488846	0	6488846	A	G
8	chr8_6493607	0	6493607	C	T
8	chr8_6493937	0	6493937	G	C
8	chr8_6494362	0	6494362	C	T
8	chr8_6497597	0	6497597	C	G
8	chr8_6509967	0	6509967	A	G
8	chr8_6512594	0	6512594	C	T
8	chr8_6513622	0	6513622	C	T
8	chr8_6514128	0	6514128	A	C
8	chr8_6515514	0	6515514	A	G
8	chr8_6517437	0	6517437	A	C
8	chr8_6519204	0	6519204	G	A
8	chr8_6530880	0	6530880	A	G
8	chr8_6532678	0	6532678	G	C
8	chr8_6534925	0	6534925	A	G
8	chr8_6536920	0	6536920	A	G
8	chr8_6543503	0	6543503	A	C
8	chr8_6543616	0	6543616	A	G
8	chr8_6548562	0	6548562	A	G
8	chr8_6552095	0	6552095	T	C
8	chr8_6552741	0	6552741	C	T
8	chr8_6554031	0	6554031	T	C
8	chr8_6557767	0	6557767	G	A
8	chr8_6561205	0	6561205	G	C
8	chr8_6564063	0	6564063	A	G
8	chr8_6566656	0	6566656	T	G
8	chr8_6566764	0	6566764	T	C
8	chr8_6581674	0	6581674	G	T
8	chr8_6581991	0	6581991	C	T
8	chr8_6582453	0	6582453	C	T
8	chr8_6584146	0	6584146	G	A
8	chr8_6584974	0	6584974	A	G
8	chr8_6588981	0	6588981	G	A
8	chr8_6593728	0	6593728	C	T
8	chr8_6593930	0	6593930	G	A
8	chr8_6601702	0	6601702	G	C
8	chr8_6609622	0	6609622	A	G
8	chr8_6612028	0	6612028	G	A
8	chr8_6619701	0	6619701	G	C
8	chr8_6619795	0	6619795	G	A
8	chr8_6624298	0	6624298	T	C
8	chr8_6628056	0	6628056	A	G
8	chr8_6628926	0	6628926	T	C
8	chr8_6629777	0	6629777	T	C
8	chr8_6629942	0	6629942	C	G
8	chr8_6631527	0	6631527	T	C
8	chr8_6639738	0	6639738	T	C
8	chr8_6646548	0	6646548	G	T
8	chr8_6653242	0	6653242	T	C
8	chr8_6653556	0	6653556	G	A
8	chr8_6664633	0	6664633	A	G
8	chr8_6668809	0	6668809	A	G
8	chr8_6668838	0	6668838	T	C
8	chr8_6672739	0	6672739	A	G
8	chr8_6683678	0	6683678	T	C
8	chr8_6684730	0	6684730	C	T
8	chr8_6692202	0	6692202	A	G
8	chr8_6692842	0	6692842	T	C
8	chr8_6694024	0	6694024	A	G
8	chr8_6699375	0	6699375	C	T
8	chr8_6700620	0	6700620	A	C
8	chr8_6705031	0	6705031	G	A
8	chr8_6707071	0	6707071	A	G
8	chr8_6713989	0	6713989	T	C
8	chr8_6718862	0	6718862	G	T
8	chr8_6724487	0	6724487	G	A
8	chr8_6724643	0	6724643	G	T
8	chr8_6726066	0	6726066	T	C
8	chr8_6736055	0	6736055	T	C
8	chr8_6736492	0	6736492	T	C
8	chr8_6737142	0	6737142	C	T
8	chr8_6738899	0	6738899	T	C
8	chr8_6740981	0	6740981	G	C
8	chr8_6742782	0	6742782	G	C
8	chr8_6746942	0	6746942	T	C
8	chr8_6753427	0	6753427	G	A
8	chr8_6760561	0	6760561	A	C
8	chr8_6766780	0	6766780	A	G
8	chr8_6771877	0	6771877	C	T
8	chr8_6772848	0	6772848	A	T
8	chr8_6775548	0	6775548	A	G
8	chr8_6779104	0	6779104	C	G
8	chr8_6786514	0	6786514	A	G
8	chr8_6793184	0	6793184	A	G
8	chr8_6793478	0	6793478	C	T
8	chr8_6822457	0	6822457	G	A
8	chr8_6827563	0	6827563	C	G
8	chr8_6836873	0	6836873	C	T
8	chr8_6839719	0	6839719	G	A
8	chr8_6842593	0	6842593	C	A
8	chr8_6847661	0	6847661	T	C
8	chr8_6850871	0	6850871	C	T
8	chr8_6866044	0	6866044	C	T
8	chr8_6866634	0	6866634	G	T
8	chr8_6868184	0	6868184	G	A
8	chr8_6869497	0	6869497	C	T
8	chr8_6883295	0	6883295	C	T
8	chr8_6893299	0	6893299	G	A
8	chr8_6911327	0	6911327	T	C
8	chr8_6912060	0	6912060	C	T
8	chr8_6914120	0	6914120	A	G
8	chr8_6925992	0	6925992	A	G
8	chr8_6927463	0	6927463	T	C
8	chr8_6930742	0	6930742	C	T
8	chr8_6937077	0	6937077	C	T
8	chr8_6939386	0	6939386	A	G
8	chr8_6941620	0	6941620	A	G
8	chr8_6948640	0	6948640	T	C
8	chr8_6956504	0	6956504	A	G
8	chr8_6961916	0	6961916	A	G
8	chr8_6963726	0	6963726	T	C
8	chr8_6970476	0	6970476	C	A
8	chr8_6973991	0	6973991	A	G
8	chr8_6975364	0	6975364	C	T
8	chr8_6991934	0	6991934	C	T
8	chr8_6998920	0	6998920	A	T
8	chr8_7005076	0	7005076	C	T
8	chr8_7023286	0	7023286	C	A
8	chr8_7023410	0	7023410	G	A
8	chr8_7028393	0	7028393	C	A
8	chr8_7041282	0	7041282	A	T
8	chr8_7048658	0	7048658	T	A
8	chr8_7054623	0	7054623	T	C
8	chr8_7057434	0	7057434	G	A
8	chr8_7059907	0	7059907	A	G
8	chr8_7064896	0	7064896	C	A
8	chr8_7068735	0	7068735	G	A
8	chr8_7070552	0	7070552	T	G
8	chr8_7078370	0	7078370	A	T
8	chr8_7080988	0	7080988	G	A
8	chr8_7088633	0	7088633	A	T
8	chr8_7094141	0	7094141	T	C
8	chr8_7099533	0	7099533	A	G
8	chr8_7101378	0	7101378	A	G
8	chr8_7101845	0	7101845	C	A
8	chr8_7113833	0	7113833	C	A
8	chr8_7116155	0	7116155	T	C
8	chr8_7122283	0	7122283	G	T
8	chr8_7125512	0	7125512	A	G
8	chr8_7128531	0	7128531	T	G
8	chr8_7131444	0	7131444	G	A
8	chr8_7132739	0	7132739	A	G
8	chr8_7141875	0	7141875	T	C
8	chr8_7152928	0	7152928	C	G
8	chr8_7152964	0	7152964	T	C
8	chr8_7153232	0	7153232	G	T
8	chr8_7154107	0	7154107	A	G
8	chr8_7154831	0	7154831	T	C
8	chr8_7157671	0	7157671	C	G
8	chr8_7157791	0	7157791	A	G
8	chr8_7160586	0	7160586	T	C
8	chr8_7160934	0	7160934	G	C
8	chr8_7169278	0	7169278	T	C
8	chr8_7169406	0	7169406	G	A
8	chr8_7176499	0	7176499	A	G
8	chr8_7181914	0	7181914	T	C
8	chr8_7182893	0	7182893	T	G
8	chr8_7185301	0	7185301	G	C
8	chr8_7190616	0	7190616	G	A
8	chr8_7195486	0	7195486	C	G
8	chr8_7196851	0	7196851	C	T
8	chr8_7198820	0	7198820	T	C
8	chr8_7200725	0	7200725	G	A
8	chr8_7204210	0	7204210	G	T
8	chr8_7204741	0	7204741	C	A
8	chr8_7204926	0	7204926	T	C
8	chr8_7205725	0	7205725	T	C
8	chr8_7209310	0	7209310	T	C
8	chr8_7213368	0	7213368	C	G
8	chr8_7214250	0	7214250	A	C
8	chr8_7215609	0	7215609	T	A
8	chr8_7218296	0	7218296	C	T
8	chr8_7224467	0	7224467	T	C
8	chr8_7232897	0	7232897	C	T
8	chr8_7233568	0	7233568	T	C
8	chr8_7236540	0	7236540	T	C
8	chr8_7243865	0	7243865	T	C
8	chr8_7245542	0	7245542	T	C
8	chr8_7252602	0	7252602	C	T
8	chr8_7260877	0	7260877	C	G
8	chr8_7260947	0	7260947	G	A
8	chr8_7261532	0	7261532	T	G
8	chr8_7273293	0	7273293	T	C
8	chr8_7281705	0	7281705	G	T
8	chr8_7284561	0	7284561	T	C
8	chr8_7290772	0	7290772	G	T
8	chr8_7293392	0	7293392	A	G
8	chr8_7294298	0	7294298	A	G
8	chr8_7298948	0	7298948	T	G
8	chr8_7300487	0	7300487	T	C
8	chr8_7302643	0	7302643	G	A
8	chr8_7307318	0	7307318	G	A
8	chr8_7309970	0	7309970	C	T
8	chr8_7310161	0	7310161	T	C
8	chr8_7311869	0	7311869	T	C
8	chr8_7323267	0	7323267	T	C
8	chr8_7333083	0	7333083	G	A
8	chr8_7335473	0	7335473	A	C
8	chr8_7341888	0	7341888	C	A
8	chr8_7343350	0	7343350	T	C
8	chr8_7353521	0	7353521	G	A
8	chr8_7358019	0	7358019	T	C
8	chr8_7368805	0	7368805	C	G
8	chr8_7369726	0	7369726	T	C
8	chr8_7372262	0	7372262	G	T
8	chr8_7375652	0	7375652	A	G
8	chr8_7379021	0	7379021	T	C
8	chr8_7380433	0	7380433	G	T
8	chr8_7380684	0	7380684	T	C
8	chr8_7380731	0	7380731	A	G
8	chr8_7389173	0	7389173	T	G
8	chr8_7389729	0	7389729	G	C
8	chr8_7392953	0	7392953	A	C
8	chr8_7398120	0	7398120	G	A
8	chr8_7409717	0	7409717	T	A
8	chr8_7416450	0	7416450	A	G
8	chr8_7425673	0	7425673	G	T
8	chr8_7430526	0	7430526	A	G
8	chr8_7432647	0	7432647	T	C
8	chr8_7440786	0	7440786	A	T
8	chr8_7443237	0	7443237	G	A
8	chr8_7445894	0	7445894	A	C
8	chr8_7450753	0	7450753	T	A
8	chr8_7454896	0	7454896	G	A
8	chr8_7456262	0	7456262	C	T
8	chr8_7472038	0	7472038	T	C
8	chr8_7494668	0	7494668	C	T
8	chr8_7496084	0	7496084	T	C
8	chr8_7508967	0	7508967	T	C
8	chr8_7509006	0	7509006	T	C
8	chr8_7509123	0	7509123	G	A
8	chr8_7549805	0	7549805	T	C
8	chr8_7553848	0	7553848	A	G
8	chr8_7557316	0	7557316	G	A
8	chr8_7558594	0	7558594	A	G
8	chr8_7581264	0	7581264	A	G
8	chr8_7582404	0	7582404	T	C
8	chr8_7582541	0	7582541	C	G
8	chr8_7588268	0	7588268	A	G
8	chr8_7588977	0	7588977	A	G
8	chr8_7592045	0	7592045	A	G
8	chr8_7595352	0	7595352	A	G
8	chr8_7599654	0	7599654	C	A
8	chr8_7604022	0	7604022	A	G
8	chr8_7606412	0	7606412	G	C
8	chr8_7609924	0	7609924	C	G
8	chr8_7617637	0	7617637	G	T
8	chr8_7634480	0	7634480	A	G
8	chr8_7637043	0	7637043	G	A
8	chr8_7641379	0	7641379	G	T
8	chr8_7651211	0	7651211	A	G
8	chr8_7661832	0	7661832	T	C
8	chr8_7664890	0	7664890	T	C
8	chr8_7673361	0	7673361	G	C
8	chr8_7677612	0	7677612	G	A
8	chr8_7678214	0	7678214	C	T
8	chr8_7682727	0	7682727	A	C
8	chr8_7692869	0	7692869	C	T
8	chr8_7692982	0	7692982	G	A
8	chr8_7708794	0	7708794	C	T
8	chr8_7709570	0	7709570	C	G
8	chr8_7710166	0	7710166	T	C
8	chr8_7718292	0	7718292	C	T
8	chr8_7722513	0	7722513	G	T
8	chr8_7728353	0	7728353	A	G
8	chr8_7729132	0	7729132	A	G
8	chr8_7734797	0	7734797	A	G
8	chr8_7742704	0	7742704	T	C
8	chr8_7752529	0	7752529	T	G
8	chr8_7752947	0	7752947	C	T
8	chr8_7755081	0	7755081	T	C
8	chr8_7758565	0	7758565	A	G
8	chr8_7760254	0	7760254	G	T
8	chr8_7770868	0	7770868	G	T
8	chr8_7775888	0	7775888	G	A
8	chr8_7777950	0	7777950	C	A
8	chr8_7778449	0	7778449	T	C
8	chr8_7779002	0	7779002	A	C
8	chr8_7779823	0	7779823	A	T
8	chr8_7789832	0	7789832	C	T
8	chr8_7790602	0	7790602	A	G
8	chr8_7791176	0	7791176	G	T
8	chr8_7794045	0	7794045	T	G
8	chr8_7799859	0	7799859	T	C
8	chr8_7806626	0	7806626	T	C
8	chr8_7807126	0	7807126	T	C
8	chr8_7808340	0	7808340	G	C
8	chr8_7813885	0	7813885	C	T
8	chr8_7819512	0	7819512	T	G
8	chr8_7820066	0	7820066	A	G
8	chr8_7826250	0	7826250	C	T
8	chr8_7826332	0	7826332	G	A
8	chr8_7831569	0	7831569	G	T
8	chr8_7832146	0	7832146	T	C
8	chr8_7838524	0	7838524	T	G
8	chr8_7840394	0	7840394	C	A
8	chr8_7844609	0	7844609	T	A
8	chr8_7855925	0	7855925	A	G
8	chr8_7858351	0	7858351	T	C
8	chr8_7863135	0	7863135	T	C
8	chr8_7865028	0	7865028	C	T
8	chr8_7870615	0	7870615	A	T
8	chr8_7871260	0	7871260	G	T
8	chr8_7875598	0	7875598	C	T
8	chr8_7883327	0	7883327	C	T
8	chr8_7883728	0	7883728	C	T
8	chr8_7883996	0	7883996	G	T
8	chr8_7890042	0	7890042	T	A
8	chr8_7890771	0	7890771	A	G
8	chr8_7894382	0	7894382	G	T
8	chr8_7895643	0	7895643	G	T
8	chr8_7897908	0	7897908	A	G
8	chr8_7902993	0	7902993	T	C
8	chr8_7908045	0	7908045	A	C
8	chr8_7913047	0	7913047	G	A
8	chr8_7919170	0	7919170	C	G
8	chr8_7926108	0	7926108	T	C
8	chr8_7949889	0	7949889	A	T
8	chr8_7955308	0	7955308	A	C
8	chr8_7956618	0	7956618	A	G
8	chr8_7960922	0	7960922	C	T
8	chr8_7965314	0	7965314	T	C
8	chr8_7966659	0	7966659	G	T
8	chr8_7972784	0	7972784	A	T
8	chr8_7985511	0	7985511	A	G
8	chr8_7996650	0	7996650	C	A
8	chr8_8017391	0	8017391	T	G
8	chr8_8017830	0	8017830	G	A
8	chr8_8026128	0	8026128	C	T
8	chr8_8028229	0	8028229	G	C
8	chr8_8028758	0	8028758	T	C
8	chr8_8039438	0	8039438	T	A
8	chr8_8042378	0	8042378	T	G
8	chr8_8043645	0	8043645	A	G
8	chr8_8058440	0	8058440	T	C
8	chr8_8088743	0	8088743	G	A
8	chr8_8092826	0	8092826	A	G
8	chr8_8098984	0	8098984	C	T
8	chr8_8114336	0	8114336	A	G
8	chr8_8143327	0	8143327	G	T
8	chr8_8144490	0	8144490	G	T
8	chr8_8146594	0	8146594	G	C
8	chr8_8147513	0	8147513	G	T
8	chr8_8159988	0	8159988	A	G
8	chr8_8160456	0	8160456	C	A
8	chr8_8161502	0	8161502	G	A
8	chr8_8176010	0	8176010	T	A
8	chr8_8186290	0	8186290	A	G
8	chr8_8196179	0	8196179	A	T
8	chr8_8197942	0	8197942	G	A
8	chr8_8215148	0	8215148	C	T
8	chr8_8219494	0	8219494	G	T
8	chr8_8219678	0	8219678	G	A
8	chr8_8224995	0	8224995	T	C
8	chr8_8232484	0	8232484	G	A
8	chr8_8240783	0	8240783	G	A
8	chr8_8241131	0	8241131	G	A
8	chr8_8242758	0	8242758	G	T
8	chr8_8245172	0	8245172	C	G
8	chr8_8251551	0	8251551	T	C
8	chr8_8253158	0	8253158	G	T
8	chr8_8264652	0	8264652	T	C
8	chr8_8272878	0	8272878	C	A
8	chr8_8274149	0	8274149	A	G
8	chr8_8274481	0	8274481	G	A
8	chr8_8276379	0	8276379	A	G
8	chr8_8282818	0	8282818	C	T
8	chr8_8294833	0	8294833	T	C
8	chr8_8297792	0	8297792	G	C
8	chr8_8298489	0	8298489	T	C
8	chr8_8303247	0	8303247	G	A
8	chr8_8305056	0	8305056	C	T
8	chr8_8306536	0	8306536	C	T
8	chr8_8316841	0	8316841	T	G
8	chr8_8320406	0	8320406	T	C
8	chr8_8328408	0	8328408	G	T
8	chr8_8328724	0	8328724	T	C
8	chr8_8336865	0	8336865	G	A
8	chr8_8337577	0	8337577	T	A
8	chr8_8343923	0	8343923	T	C
8	chr8_8352059	0	8352059	C	A
8	chr8_8365219	0	8365219	T	C
8	chr8_8367722	0	8367722	A	C
8	chr8_8380196	0	8380196	T	C
8	chr8_8385303	0	8385303	G	C
8	chr8_8386377	0	8386377	A	G
8	chr8_8392401	0	8392401	A	T
8	chr8_8392412	0	8392412	A	C
8	chr8_8396811	0	8396811	A	C
8	chr8_8397724	0	8397724	A	G
8	chr8_8397836	0	8397836	G	A
8	chr8_8398640	0	8398640	G	T
8	chr8_8401008	0	8401008	G	T
8	chr8_8403648	0	8403648	G	A
8	chr8_8411039	0	8411039	A	G
8	chr8_8415516	0	8415516	A	G
8	chr8_8416934	0	8416934	C	A
8	chr8_8423869	0	8423869	A	T
8	chr8_8427860	0	8427860	T	A
8	chr8_8432382	0	8432382	G	A
8	chr8_8433701	0	8433701	A	G
8	chr8_8434014	0	8434014	C	A
8	chr8_8435278	0	8435278	A	G
8	chr8_8453415	0	8453415	C	T
8	chr8_8453547	0	8453547	G	A
8	chr8_8455549	0	8455549	G	A
8	chr8_8457826	0	8457826	G	C
8	chr8_8462313	0	8462313	A	G
8	chr8_8474838	0	8474838	G	A
8	chr8_8475318	0	8475318	A	C
8	chr8_8478191	0	8478191	G	A
8	chr8_8478821	0	8478821	C	G
8	chr8_8480370	0	8480370	C	T
8	chr8_8480877	0	8480877	C	G
8	chr8_8483403	0	8483403	G	A
8	chr8_8489936	0	8489936	C	T
8	chr8_8490728	0	8490728	T	C
8	chr8_8494510	0	8494510	C	T
8	chr8_8503892	0	8503892	G	A
8	chr8_8514660	0	8514660	A	G
8	chr8_8522839	0	8522839	A	G
8	chr8_8523890	0	8523890	G	A
8	chr8_8525908	0	8525908	C	T
8	chr8_8526154	0	8526154	A	T
8	chr8_8528291	0	8528291	A	G
8	chr8_8534057	0	8534057	A	C
8	chr8_8534851	0	8534851	T	C
8	chr8_8536057	0	8536057	A	G
8	chr8_8536121	0	8536121	G	T
8	chr8_8536483	0	8536483	T	C
8	chr8_8539604	0	8539604	A	G
8	chr8_8540394	0	8540394	T	C
8	chr8_8543243	0	8543243	T	C
8	chr8_8543554	0	8543554	G	T
8	chr8_8545410	0	8545410	C	T
8	chr8_8548725	0	8548725	G	A
8	chr8_8550361	0	8550361	A	G
8	chr8_8553566	0	8553566	T	C
8	chr8_8555433	0	8555433	A	G
8	chr8_8555685	0	8555685	T	C
8	chr8_8558224	0	8558224	C	G
8	chr8_8561005	0	8561005	G	A
8	chr8_8561412	0	8561412	A	G
8	chr8_8564088	0	8564088	C	G
8	chr8_8568910	0	8568910	T	C
8	chr8_8574504	0	8574504	C	T
8	chr8_8577104	0	8577104	C	G
8	chr8_8577676	0	8577676	T	C
8	chr8_8581517	0	8581517	A	G
8	chr8_8583142	0	8583142	A	G
8	chr8_8586090	0	8586090	C	T
8	chr8_8587937	0	8587937	C	T
8	chr8_8607174	0	8607174	T	C
8	chr8_8611325	0	8611325	C	T
8	chr8_8622553	0	8622553	T	C
8	chr8_8625778	0	8625778	T	C
8	chr8_8631429	0	8631429	T	C
8	chr8_8632096	0	8632096	G	A
8	chr8_8632986	0	8632986	G	A
8	chr8_8641439	0	8641439	G	T
8	chr8_8653165	0	8653165	G	A
8	chr8_8659878	0	8659878	C	T
8	chr8_8660700	0	8660700	G	T
8	chr8_8665717	0	8665717	C	A
8	chr8_8673175	0	8673175	G	A
8	chr8_8676676	0	8676676	G	C
8	chr8_8676747	0	8676747	C	T
8	chr8_8678325	0	8678325	A	G
8	chr8_8681350	0	8681350	C	T
8	chr8_8683700	0	8683700	C	T
8	chr8_8685033	0	8685033	C	A
8	chr8_8691184	0	8691184	C	G
8	chr8_8691380	0	8691380	G	T
8	chr8_8692524	0	8692524	C	T
8	chr8_8692765	0	8692765	T	C
8	chr8_8693615	0	8693615	G	A
8	chr8_8694336	0	8694336	C	T
8	chr8_8696684	0	8696684	G	A
8	chr8_8697875	0	8697875	C	G
8	chr8_8699752	0	8699752	A	G
8	chr8_8702260	0	8702260	T	C
8	chr8_8702443	0	8702443	A	G
8	chr8_8704141	0	8704141	G	A
8	chr8_8706291	0	8706291	T	C
8	chr8_8708269	0	8708269	T	C
8	chr8_8712524	0	8712524	T	G
8	chr8_8715193	0	8715193	A	G
8	chr8_8717727	0	8717727	T	C
8	chr8_8720948	0	8720948	A	G
8	chr8_8722481	0	8722481	T	C
8	chr8_8724231	0	8724231	G	C
8	chr8_8727226	0	8727226	T	G
8	chr8_8728622	0	8728622	G	A
8	chr8_8730962	0	8730962	A	G
8	chr8_8732146	0	8732146	T	C
8	chr8_8732402	0	8732402	G	A
8	chr8_8736611	0	8736611	T	C
8	chr8_8736810	0	8736810	T	C
8	chr8_8739931	0	8739931	T	G
8	chr8_8749140	0	8749140	C	T
8	chr8_8751137	0	8751137	C	G
8	chr8_8755701	0	8755701	A	G
8	chr8_8762700	0	8762700	A	G
8	chr8_8768647	0	8768647	T	C
8	chr8_8771362	0	8771362	A	G
8	chr8_8772205	0	8772205	T	C
8	chr8_8773628	0	8773628	T	C
8	chr8_8773705	0	8773705	G	A
8	chr8_8776741	0	8776741	C	T
8	chr8_8779914	0	8779914	A	G
8	chr8_8785479	0	8785479	T	C
8	chr8_8787448	0	8787448	T	A
8	chr8_8794062	0	8794062	T	C
8	chr8_8794257	0	8794257	T	C
8	chr8_8800821	0	8800821	G	A
8	chr8_8802664	0	8802664	A	G
8	chr8_8804365	0	8804365	G	C
8	chr8_8807926	0	8807926	T	C
8	chr8_8821800	0	8821800	A	G
8	chr8_8830351	0	8830351	A	C
8	chr8_8832812	0	8832812	A	G
8	chr8_8834778	0	8834778	A	G
8	chr8_8835496	0	8835496	T	C
8	chr8_8839219	0	8839219	C	G
8	chr8_8839662	0	8839662	T	C
8	chr8_8844578	0	8844578	C	T
8	chr8_8845252	0	8845252	A	C
8	chr8_8846107	0	8846107	G	A
8	chr8_8847071	0	8847071	C	T
8	chr8_8847364	0	8847364	A	G
8	chr8_8856056	0	8856056	T	C
8	chr8_8856552	0	8856552	A	G
8	chr8_8863076	0	8863076	T	C
8	chr8_8863147	0	8863147	A	C
8	chr8_8864209	0	8864209	T	C
8	chr8_8872363	0	8872363	T	C
8	chr8_8872503	0	8872503	A	C
8	chr8_8873607	0	8873607	A	T
8	chr8_8877702	0	8877702	C	T
8	chr8_8882167	0	8882167	A	G
8	chr8_8887756	0	8887756	G	A
8	chr8_8888106	0	8888106	T	C
8	chr8_8893581	0	8893581	T	G
8	chr8_8904386	0	8904386	G	A
8	chr8_8907030	0	8907030	T	C
8	chr8_8908487	0	8908487	C	G
8	chr8_8916539	0	8916539	T	C
8	chr8_8917362	0	8917362	G	T
8	chr8_8917816	0	8917816	A	G
8	chr8_8925696	0	8925696	T	C
8	chr8_8927759	0	8927759	C	T
8	chr8_8930515	0	8930515	A	G
8	chr8_8932306	0	8932306	A	G
8	chr8_8932790	0	8932790	A	G
8	chr8_8934356	0	8934356	C	T
8	chr8_8935138	0	8935138	T	C
8	chr8_8938848	0	8938848	A	G
8	chr8_8951874	0	8951874	C	T
8	chr8_8952067	0	8952067	T	C
8	chr8_8952277	0	8952277	A	G
8	chr8_8952316	0	8952316	C	G
8	chr8_8953399	0	8953399	T	G
8	chr8_8956068	0	8956068	G	A
8	chr8_8962011	0	8962011	T	C
8	chr8_8967765	0	8967765	T	G
8	chr8_8972884	0	8972884	T	C
8	chr8_8975358	0	8975358	G	C
8	chr8_8976067	0	8976067	G	C
8	chr8_8976308	0	8976308	A	T
8	chr8_8976937	0	8976937	T	C
8	chr8_8978312	0	8978312	A	G
8	chr8_8979203	0	8979203	G	A
8	chr8_8979249	0	8979249	A	G
8	chr8_8981160	0	8981160	T	C
8	chr8_8984927	0	8984927	T	C
8	chr8_8989041	0	8989041	T	C
8	chr8_8995542	0	8995542	T	C
8	chr8_8995583	0	8995583	T	C
8	chr8_8996003	0	8996003	T	C
8	chr8_8999270	0	8999270	T	C
8	chr8_9000753	0	9000753	A	G
8	chr8_9007870	0	9007870	T	C
8	chr8_9008874	0	9008874	T	C
8	chr8_9011145	0	9011145	T	C
8	chr8_9015604	0	9015604	A	G
8	chr8_9016127	0	9016127	G	A
8	chr8_9026768	0	9026768	T	A
8	chr8_9027278	0	9027278	A	G
8	chr8_9032259	0	9032259	A	G
8	chr8_9032588	0	9032588	G	A
8	chr8_9032648	0	9032648	G	C
8	chr8_9039292	0	9039292	T	C
8	chr8_9043155	0	9043155	T	C
8	chr8_9046200	0	9046200	A	G
8	chr8_9050934	0	9050934	C	G
8	chr8_9058061	0	9058061	C	G
8	chr8_9061266	0	9061266	G	A
8	chr8_9061808	0	9061808	G	A
8	chr8_9085676	0	9085676	A	G
8	chr8_9089209	0	9089209	T	G
8	chr8_9093114	0	9093114	T	C
8	chr8_9099753	0	9099753	A	G
8	chr8_9100246	0	9100246	G	C
8	chr8_9116699	0	9116699	A	G
8	chr8_9118012	0	9118012	T	C
8	chr8_9119704	0	9119704	A	G
8	chr8_9125253	0	9125253	G	A
8	chr8_9125715	0	9125715	G	A
8	chr8_9139348	0	9139348	G	A
8	chr8_9139842	0	9139842	A	G
8	chr8_9141248	0	9141248	C	T
8	chr8_9146610	0	9146610	C	G
8	chr8_9151967	0	9151967	G	T
8	chr8_9152654	0	9152654	C	G
8	chr8_9152752	0	9152752	A	G
8	chr8_9153450	0	9153450	T	C
8	chr8_9153896	0	9153896	G	T
8	chr8_9154306	0	9154306	T	C
8	chr8_9154610	0	9154610	C	T
8	chr8_9157230	0	9157230	A	G
8	chr8_9158083	0	9158083	G	A
8	chr8_9160466	0	9160466	G	C
8	chr8_9161579	0	9161579	T	G
8	chr8_9163529	0	9163529	A	C
8	chr8_9166742	0	9166742	C	G
8	chr8_9171416	0	9171416	T	A
8	chr8_9173586	0	9173586	A	G
8	chr8_9174674	0	9174674	G	A
8	chr8_9176319	0	9176319	G	A
8	chr8_9178085	0	9178085	G	A
8	chr8_9178381	0	9178381	C	A
8	chr8_9179013	0	9179013	C	T
8	chr8_9185306	0	9185306	T	C
8	chr8_9185384	0	9185384	G	T
8	chr8_9186281	0	9186281	A	G
8	chr8_9186407	0	9186407	C	G
8	chr8_9188407	0	9188407	G	A
8	chr8_9189733	0	9189733	A	G
8	chr8_9189840	0	9189840	G	A
8	chr8_9194127	0	9194127	C	G
8	chr8_9197266	0	9197266	A	G
8	chr8_9198339	0	9198339	C	G
8	chr8_9206151	0	9206151	T	G
8	chr8_9206219	0	9206219	G	A
8	chr8_9210182	0	9210182	C	G
8	chr8_9211300	0	9211300	T	C
8	chr8_9215371	0	9215371	G	T
8	chr8_9216217	0	9216217	C	T
8	chr8_9216486	0	9216486	T	C
8	chr8_9216997	0	9216997	A	G
8	chr8_9217884	0	9217884	C	T
8	chr8_9220084	0	9220084	T	C
8	chr8_9223128	0	9223128	G	A
8	chr8_9223879	0	9223879	G	A
8	chr8_9233688	0	9233688	A	C
8	chr8_9235394	0	9235394	A	G
8	chr8_9239287	0	9239287	A	G
8	chr8_9240058	0	9240058	T	C
8	chr8_9245309	0	9245309	A	G
8	chr8_9245479	0	9245479	T	C
8	chr8_9246262	0	9246262	G	A
8	chr8_9246497	0	9246497	A	G
8	chr8_9246886	0	9246886	T	C
8	chr8_9247595	0	9247595	T	C
8	chr8_9251138	0	9251138	G	A
8	chr8_9254305	0	9254305	C	T
8	chr8_9255348	0	9255348	T	G
8	chr8_9256793	0	9256793	T	G
8	chr8_9260515	0	9260515	A	G
8	chr8_9260603	0	9260603	G	A
8	chr8_9260826	0	9260826	A	G
8	chr8_9261261	0	9261261	A	C
8	chr8_9263558	0	9263558	T	G
8	chr8_9263841	0	9263841	C	T
8	chr8_9264794	0	9264794	G	T
8	chr8_9269656	0	9269656	G	T
8	chr8_9270916	0	9270916	G	A
8	chr8_9270971	0	9270971	G	C
8	chr8_9274188	0	9274188	C	A
8	chr8_9277974	0	9277974	G	T
8	chr8_9278960	0	9278960	T	C
8	chr8_9280012	0	9280012	A	G
8	chr8_9280232	0	9280232	T	G
8	chr8_9284839	0	9284839	T	C
8	chr8_9287306	0	9287306	A	G
8	chr8_9289470	0	9289470	T	G
8	chr8_9303780	0	9303780	A	G
8	chr8_9307220	0	9307220	A	C
8	chr8_9308426	0	9308426	C	T
8	chr8_9311615	0	9311615	T	C
8	chr8_9314716	0	9314716	G	A
8	chr8_9317736	0	9317736	T	C
8	chr8_9318350	0	9318350	A	C
8	chr8_9322096	0	9322096	G	A
8	chr8_9324305	0	9324305	T	C
8	chr8_9326104	0	9326104	G	T
8	chr8_9326644	0	9326644	C	T
8	chr8_9327096	0	9327096	T	C
8	chr8_9327523	0	9327523	C	A
8	chr8_9328961	0	9328961	T	C
8	chr8_9329578	0	9329578	C	T
8	chr8_9331620	0	9331620	C	G
8	chr8_9331745	0	9331745	T	C
8	chr8_9338873	0	9338873	A	G
8	chr8_9341847	0	9341847	T	C
8	chr8_9344050	0	9344050	C	T
8	chr8_9346122	0	9346122	C	T
8	chr8_9346446	0	9346446	T	C
8	chr8_9348016	0	9348016	T	C
8	chr8_9351784	0	9351784	T	C
8	chr8_9351809	0	9351809	A	G
8	chr8_9354123	0	9354123	T	C
8	chr8_9356970	0	9356970	G	T
8	chr8_9357764	0	9357764	A	T
8	chr8_9358203	0	9358203	T	C
8	chr8_9360222	0	9360222	T	C
8	chr8_9360805	0	9360805	A	G
8	chr8_9363844	0	9363844	A	G
8	chr8_9368024	0	9368024	A	C
8	chr8_9368752	0	9368752	A	G
8	chr8_9371564	0	9371564	C	A
8	chr8_9378025	0	9378025	A	G
8	chr8_9379433	0	9379433	T	C
8	chr8_9381725	0	9381725	C	T
8	chr8_9382503	0	9382503	A	G
8	chr8_9382823	0	9382823	T	C
8	chr8_9383881	0	9383881	T	C
8	chr8_9385616	0	9385616	C	T
8	chr8_9387207	0	9387207	A	G
8	chr8_9389517	0	9389517	G	A
8	chr8_9390380	0	9390380	A	G
8	chr8_9391394	0	9391394	C	T
8	chr8_9396463	0	9396463	A	G
8	chr8_9401917	0	9401917	C	G
8	chr8_9411114	0	9411114	G	A
8	chr8_9412822	0	9412822	T	C
8	chr8_9415571	0	9415571	G	C
8	chr8_9416340	0	9416340	A	G
8	chr8_9423715	0	9423715	A	G
8	chr8_9425069	0	9425069	A	G
8	chr8_9425327	0	9425327	G	A
8	chr8_9425971	0	9425971	C	T
8	chr8_9427644	0	9427644	A	T
8	chr8_9434307	0	9434307	C	T
8	chr8_9435767	0	9435767	A	C
8	chr8_9442461	0	9442461	G	T
8	chr8_9442634	0	9442634	C	T
8	chr8_9443263	0	9443263	T	C
8	chr8_9444827	0	9444827	C	T
8	chr8_9447252	0	9447252	G	A
8	chr8_9452632	0	9452632	G	A
8	chr8_9452992	0	9452992	C	T
8	chr8_9455066	0	9455066	C	T
8	chr8_9455572	0	9455572	G	A
8	chr8_9456679	0	9456679	A	G
8	chr8_9459992	0	9459992	C	G
8	chr8_9460128	0	9460128	A	G
8	chr8_9460552	0	9460552	T	G
8	chr8_9465259	0	9465259	T	C
8	chr8_9465801	0	9465801	A	G
8	chr8_9468092	0	9468092	A	G
8	chr8_9473640	0	9473640	A	G
8	chr8_9478467	0	9478467	C	T
8	chr8_9478503	0	9478503	T	C
8	chr8_9479152	0	9479152	A	G
8	chr8_9480742	0	9480742	G	A
8	chr8_9481316	0	9481316	T	C
8	chr8_9483884	0	9483884	A	G
8	chr8_9485753	0	9485753	C	T
8	chr8_9487402	0	9487402	C	T
8	chr8_9490842	0	9490842	T	C
8	chr8_9491964	0	9491964	C	T
8	chr8_9493839	0	9493839	A	G
8	chr8_9495967	0	9495967	C	G
8	chr8_9501344	0	9501344	G	A
8	chr8_9507181	0	9507181	A	G
8	chr8_9508528	0	9508528	A	G
8	chr8_9510055	0	9510055	C	T
8	chr8_9510579	0	9510579	C	T
8	chr8_9513796	0	9513796	A	G
8	chr8_9517736	0	9517736	C	T
8	chr8_9520976	0	9520976	G	C
8	chr8_9524394	0	9524394	T	C
8	chr8_9530535	0	9530535	T	C
8	chr8_9535077	0	9535077	T	C
8	chr8_9535139	0	9535139	A	G
8	chr8_9543814	0	9543814	T	G
8	chr8_9547943	0	9547943	G	C
8	chr8_9548132	0	9548132	A	G
8	chr8_9556217	0	9556217	A	T
8	chr8_9560058	0	9560058	G	A
8	chr8_9561218	0	9561218	G	A
8	chr8_9572167	0	9572167	A	T
8	chr8_9572847	0	9572847	C	T
8	chr8_9573422	0	9573422	A	G
8	chr8_9575626	0	9575626	T	C
8	chr8_9578499	0	9578499	C	G
8	chr8_9579294	0	9579294	A	G
8	chr8_9582112	0	9582112	T	C
8	chr8_9583248	0	9583248	G	C
8	chr8_9588161	0	9588161	G	A
8	chr8_9588386	0	9588386	G	A
8	chr8_9588769	0	9588769	T	C
8	chr8_9590230	0	9590230	T	G
8	chr8_9590503	0	9590503	G	A
8	chr8_9595998	0	9595998	A	G
8	chr8_9596057	0	9596057	G	A
8	chr8_9598029	0	9598029	T	C
8	chr8_9599309	0	9599309	G	A
8	chr8_9601929	0	9601929	A	G
8	chr8_9606565	0	9606565	A	G
8	chr8_9608718	0	9608718	A	C
8	chr8_9612939	0	9612939	T	C
8	chr8_9616186	0	9616186	T	C
8	chr8_9623030	0	9623030	T	C
8	chr8_9623111	0	9623111	G	T
8	chr8_9624565	0	9624565	A	G
8	chr8_9624984	0	9624984	A	C
8	chr8_9635116	0	9635116	A	G
8	chr8_9638138	0	9638138	T	C
8	chr8_9649011	0	9649011	A	G
8	chr8_9649898	0	9649898	A	G
8	chr8_9651084	0	9651084	A	G
8	chr8_9651835	0	9651835	C	T
8	chr8_9652456	0	9652456	A	G
8	chr8_9655130	0	9655130	G	A
8	chr8_9656787	0	9656787	T	C
8	chr8_9656937	0	9656937	A	G
8	chr8_9659700	0	9659700	A	C
8	chr8_9659828	0	9659828	C	G
8	chr8_9660349	0	9660349	A	T
8	chr8_9661305	0	9661305	G	A
8	chr8_9662442	0	9662442	T	G
8	chr8_9662478	0	9662478	A	G
8	chr8_9666790	0	9666790	T	C
8	chr8_9674990	0	9674990	A	G
8	chr8_9675840	0	9675840	G	A
8	chr8_9675900	0	9675900	T	C
8	chr8_9680725	0	9680725	A	C
8	chr8_9680786	0	9680786	C	G
8	chr8_9680950	0	9680950	A	C
8	chr8_9683736	0	9683736	G	A
8	chr8_9684896	0	9684896	A	G
8	chr8_9691677	0	9691677	C	T
8	chr8_9692754	0	9692754	T	C
8	chr8_9693435	0	9693435	G	A
8	chr8_9693569	0	9693569	C	A
8	chr8_9694897	0	9694897	A	G
8	chr8_9701769	0	9701769	T	C
8	chr8_9706992	0	9706992	C	T
8	chr8_9709303	0	9709303	C	T
8	chr8_9711943	0	9711943	C	T
8	chr8_9712328	0	9712328	T	C
8	chr8_9713584	0	9713584	T	C
8	chr8_9718434	0	9718434	A	C
8	chr8_9721369	0	9721369	T	G
8	chr8_9722245	0	9722245	T	C
8	chr8_9722558	0	9722558	G	A
8	chr8_9726620	0	9726620	G	T
8	chr8_9729604	0	9729604	G	T
8	chr8_9732508	0	9732508	T	C
8	chr8_9733711	0	9733711	A	G
8	chr8_9735422	0	9735422	G	A
8	chr8_9735653	0	9735653	T	C
8	chr8_9753747	0	9753747	G	C
8	chr8_9757802	0	9757802	A	G
8	chr8_9767260	0	9767260	C	T
8	chr8_9771933	0	9771933	C	T
8	chr8_9785378	0	9785378	G	A
8	chr8_9803780	0	9803780	G	A
8	chr8_9815263	0	9815263	G	A
8	chr8_9833116	0	9833116	T	C
8	chr8_9833232	0	9833232	A	C
8	chr8_9833467	0	9833467	A	G
8	chr8_9834284	0	9834284	G	A
8	chr8_9838221	0	9838221	T	C
8	chr8_9838256	0	9838256	T	C
8	chr8_9838499	0	9838499	T	C
8	chr8_9839094	0	9839094	C	T
8	chr8_9840216	0	9840216	T	G
8	chr8_9844481	0	9844481	G	T
8	chr8_9845142	0	9845142	G	C
8	chr8_9845494	0	9845494	A	G
8	chr8_9846764	0	9846764	C	T
8	chr8_9846849	0	9846849	T	A
8	chr8_9852071	0	9852071	G	A
8	chr8_9864197	0	9864197	G	A
8	chr8_9868899	0	9868899	T	C
8	chr8_9874154	0	9874154	A	G
8	chr8_9876326	0	9876326	G	A
8	chr8_9876361	0	9876361	T	C
8	chr8_9878233	0	9878233	A	C
8	chr8_9879267	0	9879267	G	A
8	chr8_9880340	0	9880340	T	C
8	chr8_9884042	0	9884042	G	A
8	chr8_9884210	0	9884210	A	G
8	chr8_9885980	0	9885980	A	G
8	chr8_9887031	0	9887031	A	G
8	chr8_9890395	0	9890395	T	C
8	chr8_9891460	0	9891460	T	C
8	chr8_9895104	0	9895104	G	A
8	chr8_9895153	0	9895153	T	C
8	chr8_9896770	0	9896770	T	C
8	chr8_9901744	0	9901744	G	A
8	chr8_9905228	0	9905228	A	T
8	chr8_9906934	0	9906934	G	A
8	chr8_9908998	0	9908998	G	A
8	chr8_9910454	0	9910454	A	G
8	chr8_9913880	0	9913880	G	C
8	chr8_9918689	0	9918689	A	G
8	chr8_9921610	0	9921610	C	A
8	chr8_9921702	0	9921702	C	T
8	chr8_9922339	0	9922339	A	G
8	chr8_9923063	0	9923063	C	T
8	chr8_9925767	0	9925767	G	A
8	chr8_9927387	0	9927387	T	G
8	chr8_9928990	0	9928990	C	G
8	chr8_9932036	0	9932036	C	T
8	chr8_9933380	0	9933380	T	G
8	chr8_9934928	0	9934928	C	A
8	chr8_9938216	0	9938216	T	C
8	chr8_9939028	0	9939028	T	C
8	chr8_9942358	0	9942358	T	G
8	chr8_9942908	0	9942908	C	T
8	chr8_9943152	0	9943152	C	T
8	chr8_9956002	0	9956002	T	C
8	chr8_9957144	0	9957144	C	G
8	chr8_9958746	0	9958746	G	T
8	chr8_9962644	0	9962644	T	G
8	chr8_9966028	0	9966028	G	A
8	chr8_9967328	0	9967328	C	T
8	chr8_9968905	0	9968905	T	C
8	chr8_9973689	0	9973689	C	T
8	chr8_9977889	0	9977889	G	A
8	chr8_9978135	0	9978135	A	G
8	chr8_9980478	0	9980478	T	C
8	chr8_9981507	0	9981507	T	A
8	chr8_9986052	0	9986052	T	C
8	chr8_9986311	0	9986311	G	A
8	chr8_9988003	0	9988003	C	A
8	chr8_9988963	0	9988963	T	G
8	chr8_9990745	0	9990745	C	G
8	chr8_9990948	0	9990948	T	C
8	chr8_9993383	0	9993383	T	C
8	chr8_9994309	0	9994309	T	C
8	chr8_9995945	0	9995945	A	C
8	chr8_9996691	0	9996691	G	C
8	chr8_9999418	0	9999418	A	G
8	chr8_10001922	0	10001922	T	G
8	chr8_10007014	0	10007014	T	C
8	chr8_10008551	0	10008551	A	G
8	chr8_10009907	0	10009907	T	C
8	chr8_10012524	0	10012524	T	C
8	chr8_10012940	0	10012940	A	C
8	chr8_10015731	0	10015731	A	C
8	chr8_10021082	0	10021082	T	A
8	chr8_10029001	0	10029001	T	C
8	chr8_10029207	0	10029207	A	C
8	chr8_10039235	0	10039235	T	G
8	chr8_10044330	0	10044330	C	T
8	chr8_10048915	0	10048915	A	G
8	chr8_10050186	0	10050186	G	A
8	chr8_10052329	0	10052329	G	T
8	chr8_10055090	0	10055090	A	T
8	chr8_10059174	0	10059174	C	T
8	chr8_10066356	0	10066356	A	C
8	chr8_10070149	0	10070149	C	G
8	chr8_10073002	0	10073002	A	C
8	chr8_10080873	0	10080873	C	G
8	chr8_10081004	0	10081004	T	C
8	chr8_10082498	0	10082498	G	A
8	chr8_10088466	0	10088466	G	A
8	chr8_10090754	0	10090754	G	A
8	chr8_10090949	0	10090949	T	C
8	chr8_10091098	0	10091098	A	C
8	chr8_10091257	0	10091257	T	C
8	chr8_10092267	0	10092267	T	A
8	chr8_10093431	0	10093431	C	T
8	chr8_10093619	0	10093619	T	C
8	chr8_10093784	0	10093784	A	G
8	chr8_10094365	0	10094365	T	C
8	chr8_10095889	0	10095889	C	A
8	chr8_10095908	0	10095908	T	C
8	chr8_10096085	0	10096085	A	G
8	chr8_10101118	0	10101118	G	A
8	chr8_10103037	0	10103037	C	G
8	chr8_10107918	0	10107918	A	T
8	chr8_10108139	0	10108139	T	C
8	chr8_10108913	0	10108913	G	A
8	chr8_10110711	0	10110711	C	T
8	chr8_10116494	0	10116494	C	T
8	chr8_10117999	0	10117999	G	A
8	chr8_10118010	0	10118010	T	C
8	chr8_10123221	0	10123221	A	G
8	chr8_10125398	0	10125398	C	T
8	chr8_10130804	0	10130804	T	C
8	chr8_10132182	0	10132182	A	T
8	chr8_10132937	0	10132937	C	T
8	chr8_10133124	0	10133124	C	T
8	chr8_10140829	0	10140829	C	T
8	chr8_10144328	0	10144328	A	G
8	chr8_10148675	0	10148675	A	G
8	chr8_10152234	0	10152234	T	C
8	chr8_10155799	0	10155799	A	G
8	chr8_10160540	0	10160540	T	C
8	chr8_10161446	0	10161446	T	C
8	chr8_10164643	0	10164643	G	C
8	chr8_10166404	0	10166404	T	C
8	chr8_10169096	0	10169096	A	G
8	chr8_10169655	0	10169655	C	T
8	chr8_10171358	0	10171358	C	T
8	chr8_10176268	0	10176268	T	C
8	chr8_10176361	0	10176361	C	T
8	chr8_10176988	0	10176988	A	C
8	chr8_10177200	0	10177200	A	C
8	chr8_10179734	0	10179734	A	G
8	chr8_10180100	0	10180100	A	G
8	chr8_10182116	0	10182116	C	T
8	chr8_10185083	0	10185083	A	G
8	chr8_10186119	0	10186119	T	C
8	chr8_10190420	0	10190420	C	T
8	chr8_10191451	0	10191451	T	A
8	chr8_10194698	0	10194698	G	C
8	chr8_10197618	0	10197618	G	A
8	chr8_10199231	0	10199231	C	G
8	chr8_10200357	0	10200357	T	C
8	chr8_10201490	0	10201490	T	C
8	chr8_10202353	0	10202353	T	C
8	chr8_10202406	0	10202406	A	G
8	chr8_10212100	0	10212100	T	C
8	chr8_10215133	0	10215133	A	G
8	chr8_10216003	0	10216003	G	A
8	chr8_10218466	0	10218466	A	G
8	chr8_10222816	0	10222816	A	T
8	chr8_10224301	0	10224301	G	C
8	chr8_10224312	0	10224312	T	C
8	chr8_10228777	0	10228777	A	G
8	chr8_10230272	0	10230272	T	C
8	chr8_10236167	0	10236167	C	T
8	chr8_10239648	0	10239648	C	T
8	chr8_10241987	0	10241987	A	G
8	chr8_10248028	0	10248028	G	C
8	chr8_10250027	0	10250027	A	C
8	chr8_10252137	0	10252137	A	G
8	chr8_10255444	0	10255444	A	G
8	chr8_10255457	0	10255457	C	T
8	chr8_10255481	0	10255481	A	G
8	chr8_10261994	0	10261994	G	C
8	chr8_10264503	0	10264503	A	G
8	chr8_10268612	0	10268612	T	C
8	chr8_10268921	0	10268921	G	C
8	chr8_10268931	0	10268931	A	G
8	chr8_10269928	0	10269928	T	C
8	chr8_10272270	0	10272270	T	C
8	chr8_10272436	0	10272436	C	T
8	chr8_10272826	0	10272826	T	G
8	chr8_10273486	0	10273486	G	C
8	chr8_10273680	0	10273680	A	G
8	chr8_10278971	0	10278971	A	G
8	chr8_10288135	0	10288135	G	C
8	chr8_10289064	0	10289064	T	G
8	chr8_10289748	0	10289748	T	C
8	chr8_10289977	0	10289977	G	A
8	chr8_10291750	0	10291750	A	G
8	chr8_10293664	0	10293664	C	T
8	chr8_10295957	0	10295957	C	T
8	chr8_10297099	0	10297099	A	C
8	chr8_10299494	0	10299494	C	T
8	chr8_10299713	0	10299713	A	G
8	chr8_10306397	0	10306397	T	C
8	chr8_10308665	0	10308665	T	C
8	chr8_10317105	0	10317105	T	C
8	chr8_10318361	0	10318361	T	C
8	chr8_10326553	0	10326553	T	C
8	chr8_10328536	0	10328536	G	A
8	chr8_10328553	0	10328553	G	A
8	chr8_10329896	0	10329896	G	C
8	chr8_10337236	0	10337236	T	C
8	chr8_10346881	0	10346881	C	T
8	chr8_10352605	0	10352605	A	G
8	chr8_10359945	0	10359945	C	T
8	chr8_10363097	0	10363097	A	G
8	chr8_10363517	0	10363517	G	A
8	chr8_10371527	0	10371527	T	C
8	chr8_10376179	0	10376179	T	A
8	chr8_10376677	0	10376677	A	G
8	chr8_10376751	0	10376751	C	T
8	chr8_10376835	0	10376835	A	G
8	chr8_10377865	0	10377865	T	C
8	chr8_10378623	0	10378623	G	A
8	chr8_10386871	0	10386871	G	A
8	chr8_10387214	0	10387214	G	A
8	chr8_10393053	0	10393053	G	A
8	chr8_10393402	0	10393402	T	C
8	chr8_10393598	0	10393598	T	C
8	chr8_10394647	0	10394647	T	G
8	chr8_10394848	0	10394848	T	C
8	chr8_10398311	0	10398311	A	G
8	chr8_10402338	0	10402338	T	C
8	chr8_10405012	0	10405012	T	C
8	chr8_10406734	0	10406734	A	G
8	chr8_10409794	0	10409794	T	C
8	chr8_10410551	0	10410551	A	G
8	chr8_10412337	0	10412337	T	C
8	chr8_10412340	0	10412340	T	C
8	chr8_10412754	0	10412754	G	A
8	chr8_10416489	0	10416489	G	A
8	chr8_10416653	0	10416653	G	A
8	chr8_10421739	0	10421739	A	C
8	chr8_10427708	0	10427708	G	C
8	chr8_10429463	0	10429463	T	C
8	chr8_10429831	0	10429831	T	C
8	chr8_10434768	0	10434768	T	C
8	chr8_10437024	0	10437024	A	G
8	chr8_10443092	0	10443092	T	C
8	chr8_10444719	0	10444719	A	G
8	chr8_10448438	0	10448438	C	T
8	chr8_10448733	0	10448733	T	C
8	chr8_10452422	0	10452422	A	G
8	chr8_10452751	0	10452751	C	G
8	chr8_10453037	0	10453037	T	C
8	chr8_10453520	0	10453520	T	A
8	chr8_10454088	0	10454088	A	G
8	chr8_10460393	0	10460393	A	G
8	chr8_10461057	0	10461057	A	G
8	chr8_10462588	0	10462588	T	C
8	chr8_10462941	0	10462941	T	C
8	chr8_10463596	0	10463596	A	G
8	chr8_10464730	0	10464730	A	G
8	chr8_10468376	0	10468376	T	C
8	chr8_10474379	0	10474379	G	A
8	chr8_10476249	0	10476249	C	T
8	chr8_10476280	0	10476280	T	G
8	chr8_10478565	0	10478565	C	T
8	chr8_10479952	0	10479952	T	C
8	chr8_10483735	0	10483735	A	G
8	chr8_10489611	0	10489611	A	G
8	chr8_10494625	0	10494625	T	C
8	chr8_10518268	0	10518268	A	T
8	chr8_10523129	0	10523129	A	G
8	chr8_10535877	0	10535877	T	C
8	chr8_10536837	0	10536837	A	G
8	chr8_10536874	0	10536874	C	T
8	chr8_10548238	0	10548238	A	G
8	chr8_10557361	0	10557361	A	G
8	chr8_10558015	0	10558015	A	G
8	chr8_10569965	0	10569965	T	C
8	chr8_10571638	0	10571638	G	T
8	chr8_10573009	0	10573009	G	A
8	chr8_10574142	0	10574142	A	T
8	chr8_10575611	0	10575611	A	G
8	chr8_10576988	0	10576988	A	G
8	chr8_10578310	0	10578310	G	C
8	chr8_10578955	0	10578955	A	G
8	chr8_10581021	0	10581021	A	G
8	chr8_10581750	0	10581750	A	G
8	chr8_10593392	0	10593392	T	A
8	chr8_10593845	0	10593845	C	T
8	chr8_10597853	0	10597853	G	A
8	chr8_10600396	0	10600396	C	T
8	chr8_10601358	0	10601358	G	T
8	chr8_10608103	0	10608103	A	G
8	chr8_10613533	0	10613533	C	T
8	chr8_10613664	0	10613664	T	G
8	chr8_10616386	0	10616386	T	A
8	chr8_10616886	0	10616886	A	G
8	chr8_10617326	0	10617326	C	T
8	chr8_10617672	0	10617672	A	G
8	chr8_10628705	0	10628705	C	G
8	chr8_10628905	0	10628905	C	T
8	chr8_10630813	0	10630813	C	T
8	chr8_10631662	0	10631662	C	T
8	chr8_10632695	0	10632695	A	G
8	chr8_10633399	0	10633399	T	C
8	chr8_10636253	0	10636253	G	A
8	chr8_10639562	0	10639562	G	A
8	chr8_10640041	0	10640041	T	C
8	chr8_10643496	0	10643496	C	G
8	chr8_10644477	0	10644477	T	C
8	chr8_10647738	0	10647738	A	G
8	chr8_10652440	0	10652440	G	A
8	chr8_10653434	0	10653434	C	T
8	chr8_10655234	0	10655234	A	G
8	chr8_10657488	0	10657488	G	T
8	chr8_10659193	0	10659193	A	T
8	chr8_10664442	0	10664442	A	G
8	chr8_10665772	0	10665772	A	G
8	chr8_10670855	0	10670855	C	A
8	chr8_10678662	0	10678662	T	C
8	chr8_10682195	0	10682195	T	C
8	chr8_10684375	0	10684375	C	T
8	chr8_10685209	0	10685209	A	G
8	chr8_10686526	0	10686526	T	C
8	chr8_10688692	0	10688692	C	T
8	chr8_10688894	0	10688894	A	G
8	chr8_10694235	0	10694235	T	C
8	chr8_10703206	0	10703206	T	C
8	chr8_10707754	0	10707754	T	C
8	chr8_10708013	0	10708013	T	C
8	chr8_10708067	0	10708067	T	C
8	chr8_10708684	0	10708684	A	G
8	chr8_10708956	0	10708956	C	T
8	chr8_10710182	0	10710182	C	T
8	chr8_10714614	0	10714614	T	C
8	chr8_10719860	0	10719860	G	C
8	chr8_10720016	0	10720016	T	C
8	chr8_10725205	0	10725205	C	T
8	chr8_10725367	0	10725367	T	C
8	chr8_10725378	0	10725378	G	A
8	chr8_10725538	0	10725538	C	A
8	chr8_10728690	0	10728690	T	C
8	chr8_10732278	0	10732278	C	T
8	chr8_10734721	0	10734721	T	G
8	chr8_10744487	0	10744487	G	A
8	chr8_10745923	0	10745923	G	A
8	chr8_10746596	0	10746596	C	T
8	chr8_10746638	0	10746638	A	G
8	chr8_10746732	0	10746732	T	C
8	chr8_10746840	0	10746840	A	G
8	chr8_10749470	0	10749470	G	A
8	chr8_10750236	0	10750236	G	A
8	chr8_10755342	0	10755342	C	G
8	chr8_10758498	0	10758498	T	C
8	chr8_10767473	0	10767473	C	G
8	chr8_10767882	0	10767882	T	C
8	chr8_10772176	0	10772176	T	C
8	chr8_10774000	0	10774000	T	C
8	chr8_10774547	0	10774547	A	C
8	chr8_10774664	0	10774664	A	G
8	chr8_10777329	0	10777329	A	G
8	chr8_10778105	0	10778105	C	A
8	chr8_10786574	0	10786574	T	C
8	chr8_10789723	0	10789723	T	C
8	chr8_10791739	0	10791739	G	T
8	chr8_10791940	0	10791940	A	C
8	chr8_10802316	0	10802316	T	G
8	chr8_10802804	0	10802804	A	T
8	chr8_10807826	0	10807826	A	G
8	chr8_10810433	0	10810433	T	A
8	chr8_10814480	0	10814480	A	G
8	chr8_10814691	0	10814691	G	T
8	chr8_10815822	0	10815822	T	C
8	chr8_10816240	0	10816240	G	A
8	chr8_10820712	0	10820712	A	G
8	chr8_10822916	0	10822916	G	T
8	chr8_10824526	0	10824526	T	C
8	chr8_10835218	0	10835218	T	C
8	chr8_10835317	0	10835317	A	T
8	chr8_10839841	0	10839841	G	C
8	chr8_10840629	0	10840629	C	A
8	chr8_10842343	0	10842343	C	G
8	chr8_10846047	0	10846047	C	T
8	chr8_10846171	0	10846171	A	G
8	chr8_10846211	0	10846211	G	T
8	chr8_10846458	0	10846458	G	A
8	chr8_10850485	0	10850485	A	G
8	chr8_10865580	0	10865580	C	A
8	chr8_10874486	0	10874486	C	T
8	chr8_10877015	0	10877015	A	C
8	chr8_10880016	0	10880016	C	A
8	chr8_10892130	0	10892130	A	G
8	chr8_10894908	0	10894908	A	G
8	chr8_10900362	0	10900362	A	G
8	chr8_10900457	0	10900457	T	C
8	chr8_10900482	0	10900482	T	G
8	chr8_10903398	0	10903398	A	G
8	chr8_10907436	0	10907436	T	C
8	chr8_10913885	0	10913885	C	T
8	chr8_10914230	0	10914230	T	C
8	chr8_10917001	0	10917001	A	G
8	chr8_10919228	0	10919228	T	C
8	chr8_10919290	0	10919290	T	C
8	chr8_10920086	0	10920086	T	C
8	chr8_10925178	0	10925178	A	C
8	chr8_10927000	0	10927000	G	A
8	chr8_10933298	0	10933298	A	G
8	chr8_10944367	0	10944367	T	C
8	chr8_10945981	0	10945981	C	A
8	chr8_10947895	0	10947895	A	G
8	chr8_10954035	0	10954035	A	G
8	chr8_10954320	0	10954320	A	G
8	chr8_10960483	0	10960483	A	T
8	chr8_10964369	0	10964369	T	A
8	chr8_10973457	0	10973457	A	G
8	chr8_10973883	0	10973883	G	T
8	chr8_10975232	0	10975232	G	C
8	chr8_10980572	0	10980572	A	G
8	chr8_10982673	0	10982673	G	A
8	chr8_10985660	0	10985660	T	C
8	chr8_11001487	0	11001487	A	G
8	chr8_11004148	0	11004148	A	G
8	chr8_11006932	0	11006932	A	G
8	chr8_11010164	0	11010164	G	A
8	chr8_11012017	0	11012017	A	G
8	chr8_11013220	0	11013220	T	C
8	chr8_11014070	0	11014070	C	A
8	chr8_11016251	0	11016251	C	T
8	chr8_11034643	0	11034643	A	G
8	chr8_11039415	0	11039415	A	C
8	chr8_11043392	0	11043392	G	A
8	chr8_11048729	0	11048729	G	T
8	chr8_11060300	0	11060300	T	C
8	chr8_11062282	0	11062282	G	T
8	chr8_11069782	0	11069782	G	C
8	chr8_11070856	0	11070856	A	T
8	chr8_11075543	0	11075543	A	T
8	chr8_11076154	0	11076154	T	C
8	chr8_11077556	0	11077556	A	G
8	chr8_11123253	0	11123253	A	G
8	chr8_11123273	0	11123273	T	C
8	chr8_11124238	0	11124238	T	G
8	chr8_11132492	0	11132492	A	G
8	chr8_11133032	0	11133032	T	C
8	chr8_11135706	0	11135706	A	C
8	chr8_11137112	0	11137112	G	C
8	chr8_11138639	0	11138639	T	C
8	chr8_11149609	0	11149609	G	A
8	chr8_11253602	0	11253602	T	C
8	chr8_11269788	0	11269788	C	T
8	chr8_11278327	0	11278327	A	C
8	chr8_11279831	0	11279831	G	A
8	chr8_11282382	0	11282382	A	G
8	chr8_11285186	0	11285186	G	A
8	chr8_11285621	0	11285621	G	A
8	chr8_11291555	0	11291555	T	C
8	chr8_11292224	0	11292224	G	A
8	chr8_11293698	0	11293698	C	T
8	chr8_11296005	0	11296005	A	G
8	chr8_11303363	0	11303363	A	G
8	chr8_11307679	0	11307679	G	A
8	chr8_11311123	0	11311123	G	A
8	chr8_11318555	0	11318555	G	C
8	chr8_11322366	0	11322366	G	A
8	chr8_11331201	0	11331201	G	A
8	chr8_11333229	0	11333229	T	C
8	chr8_11336395	0	11336395	A	C
8	chr8_11336731	0	11336731	T	C
8	chr8_11339255	0	11339255	G	A
8	chr8_11343521	0	11343521	T	C
8	chr8_11347352	0	11347352	A	G
8	chr8_11352198	0	11352198	G	A
8	chr8_11357920	0	11357920	C	T
8	chr8_11361758	0	11361758	G	C
8	chr8_11361833	0	11361833	G	A
8	chr8_11374837	0	11374837	C	A
8	chr8_11378903	0	11378903	T	C
8	chr8_11380197	0	11380197	G	C
8	chr8_11380508	0	11380508	A	G
8	chr8_11387858	0	11387858	A	G
8	chr8_11388853	0	11388853	A	G
8	chr8_11402615	0	11402615	T	C
8	chr8_11410135	0	11410135	A	G
8	chr8_11410323	0	11410323	A	G
8	chr8_11410450	0	11410450	A	C
8	chr8_11411937	0	11411937	T	C
8	chr8_11412120	0	11412120	T	C
8	chr8_11412562	0	11412562	A	G
8	chr8_11415644	0	11415644	A	G
8	chr8_11418632	0	11418632	G	T
8	chr8_11434636	0	11434636	C	G
8	chr8_11439168	0	11439168	G	C
8	chr8_11439888	0	11439888	T	C
8	chr8_11440792	0	11440792	T	C
8	chr8_11442095	0	11442095	A	G
8	chr8_11466320	0	11466320	C	A
8	chr8_11474892	0	11474892	A	G
8	chr8_11475222	0	11475222	T	G
8	chr8_11478919	0	11478919	C	G
8	chr8_11488906	0	11488906	G	A
8	chr8_11489968	0	11489968	A	G
8	chr8_11491656	0	11491656	T	C
8	chr8_11500851	0	11500851	C	T
8	chr8_11502333	0	11502333	T	G
8	chr8_11515160	0	11515160	A	T
8	chr8_11520845	0	11520845	C	T
8	chr8_11523012	0	11523012	G	A
8	chr8_11540433	0	11540433	T	A
8	chr8_11540795	0	11540795	C	A
8	chr8_11546803	0	11546803	G	A
8	chr8_11551300	0	11551300	T	C
8	chr8_11551874	0	11551874	T	C
8	chr8_11555400	0	11555400	A	T
8	chr8_11559814	0	11559814	G	A
8	chr8_11560599	0	11560599	G	A
8	chr8_11564862	0	11564862	C	T
8	chr8_11565674	0	11565674	C	T
8	chr8_11566529	0	11566529	A	G
8	chr8_11574874	0	11574874	A	G
8	chr8_11574899	0	11574899	C	T
8	chr8_11575117	0	11575117	G	A
8	chr8_11575729	0	11575729	A	G
8	chr8_11579009	0	11579009	A	G
8	chr8_11583238	0	11583238	A	T
8	chr8_11583352	0	11583352	C	T
8	chr8_11587646	0	11587646	A	G
8	chr8_11587872	0	11587872	A	G
8	chr8_11590188	0	11590188	T	C
8	chr8_11592576	0	11592576	C	T
8	chr8_11593131	0	11593131	T	G
8	chr8_11597403	0	11597403	T	C
8	chr8_11600326	0	11600326	T	C
8	chr8_11603953	0	11603953	A	G
8	chr8_11607821	0	11607821	C	G
8	chr8_11608182	0	11608182	T	G
8	chr8_11608926	0	11608926	A	G
8	chr8_11610969	0	11610969	T	C
8	chr8_11615755	0	11615755	A	G
8	chr8_11618958	0	11618958	A	G
8	chr8_11619018	0	11619018	C	T
8	chr8_11619783	0	11619783	T	C
8	chr8_11633225	0	11633225	A	G
8	chr8_11640016	0	11640016	C	T
8	chr8_11640205	0	11640205	T	C
8	chr8_11644515	0	11644515	A	G
8	chr8_11644559	0	11644559	C	G
8	chr8_11647029	0	11647029	T	C
8	chr8_11649116	0	11649116	T	C
8	chr8_11650006	0	11650006	A	C
8	chr8_11653735	0	11653735	A	G
8	chr8_11658193	0	11658193	A	G
8	chr8_11665794	0	11665794	A	G
8	chr8_11669954	0	11669954	C	T
8	chr8_11673154	0	11673154	G	A
8	chr8_11673273	0	11673273	G	A
8	chr8_11673828	0	11673828	T	C
8	chr8_11676675	0	11676675	C	G
8	chr8_11679289	0	11679289	C	A
8	chr8_11681651	0	11681651	A	G
8	chr8_11682694	0	11682694	A	G
8	chr8_11683983	0	11683983	T	C
8	chr8_11688436	0	11688436	A	C
8	chr8_11690467	0	11690467	G	T
8	chr8_11694577	0	11694577	A	G
8	chr8_11697544	0	11697544	G	A
8	chr8_11700924	0	11700924	C	G
8	chr8_11704187	0	11704187	A	G
8	chr8_11704401	0	11704401	G	A
8	chr8_11709462	0	11709462	G	A
8	chr8_11714418	0	11714418	T	C
8	chr8_11715754	0	11715754	T	C
8	chr8_11720029	0	11720029	T	C
8	chr8_11721690	0	11721690	A	G
8	chr8_11726653	0	11726653	T	G
8	chr8_11728056	0	11728056	T	C
8	chr8_11734237	0	11734237	G	A
8	chr8_11736395	0	11736395	A	G
8	chr8_11737730	0	11737730	C	T
8	chr8_11740526	0	11740526	C	G
8	chr8_11747738	0	11747738	G	A
8	chr8_11749464	0	11749464	A	G
8	chr8_11758309	0	11758309	G	T
8	chr8_11765571	0	11765571	T	C
8	chr8_11767332	0	11767332	T	C
8	chr8_11768265	0	11768265	T	C
8	chr8_11773507	0	11773507	C	G
8	chr8_11773589	0	11773589	T	C
8	chr8_11773808	0	11773808	G	A
8	chr8_11773937	0	11773937	C	A
8	chr8_11780637	0	11780637	C	T
8	chr8_11781142	0	11781142	A	G
8	chr8_11781450	0	11781450	A	G
8	chr8_11783968	0	11783968	A	G
8	chr8_11785087	0	11785087	T	C
8	chr8_11790525	0	11790525	T	G
8	chr8_11798381	0	11798381	G	C
8	chr8_11799811	0	11799811	T	C
8	chr8_11802019	0	11802019	T	C
8	chr8_11804778	0	11804778	G	A
8	chr8_11807114	0	11807114	A	G
8	chr8_11807643	0	11807643	T	C
8	chr8_11808711	0	11808711	T	C
8	chr8_11809358	0	11809358	G	A
8	chr8_11809538	0	11809538	T	G
8	chr8_11810107	0	11810107	A	G
8	chr8_11811669	0	11811669	C	T
8	chr8_11817212	0	11817212	G	A
8	chr8_11817515	0	11817515	G	C
8	chr8_11818782	0	11818782	C	T
8	chr8_11821808	0	11821808	T	C
8	chr8_11823064	0	11823064	C	T
8	chr8_11823968	0	11823968	C	G
8	chr8_11827592	0	11827592	G	T
8	chr8_11833113	0	11833113	A	T
8	chr8_11835360	0	11835360	C	T
8	chr8_11835813	0	11835813	T	G
8	chr8_11837853	0	11837853	T	A
8	chr8_11838068	0	11838068	A	G
8	chr8_11838730	0	11838730	A	G
8	chr8_11851841	0	11851841	A	G
8	chr8_11855073	0	11855073	T	A
8	chr8_11857050	0	11857050	T	C
8	chr8_11863063	0	11863063	T	C
8	chr8_11863754	0	11863754	T	C
8	chr8_11867398	0	11867398	T	G
8	chr8_11869920	0	11869920	C	T
8	chr8_11872960	0	11872960	C	G
8	chr8_11873063	0	11873063	G	A
8	chr8_11878185	0	11878185	T	C
8	chr8_11880656	0	11880656	A	G
8	chr8_11881310	0	11881310	C	T
8	chr8_11883872	0	11883872	G	A
8	chr8_11885290	0	11885290	G	A
8	chr8_11887456	0	11887456	T	C
8	chr8_11887682	0	11887682	G	A
8	chr8_11887702	0	11887702	G	A
8	chr8_11895261	0	11895261	A	G
8	chr8_11896186	0	11896186	C	T
8	chr8_11896580	0	11896580	T	C
8	chr8_11896992	0	11896992	C	T
8	chr8_11897349	0	11897349	A	G
8	chr8_11897405	0	11897405	T	C
8	chr8_11905904	0	11905904	A	G
8	chr8_11906568	0	11906568	A	C
8	chr8_11910574	0	11910574	G	A
8	chr8_11919221	0	11919221	A	G
8	chr8_11933807	0	11933807	C	T
8	chr8_11943951	0	11943951	G	T
8	chr8_11947915	0	11947915	A	G
8	chr8_11954288	0	11954288	T	C
8	chr8_11961170	0	11961170	A	G
8	chr8_11963380	0	11963380	T	C
8	chr8_11968916	0	11968916	A	G
8	chr8_11971699	0	11971699	A	G
8	chr8_11978113	0	11978113	A	G
8	chr8_11987950	0	11987950	A	G
8	chr8_11988226	0	11988226	T	C
8	chr8_11997821	0	11997821	T	C
8	chr8_12000093	0	12000093	T	G
8	chr8_12004012	0	12004012	T	C
8	chr8_12004482	0	12004482	T	C
8	chr8_12007031	0	12007031	G	C
8	chr8_12012650	0	12012650	A	G
8	chr8_12014236	0	12014236	T	C
8	chr8_12019606	0	12019606	C	T
8	chr8_12021024	0	12021024	T	C
8	chr8_12029182	0	12029182	C	T
8	chr8_12040499	0	12040499	G	A
8	chr8_12046028	0	12046028	G	A
8	chr8_12057661	0	12057661	T	C
8	chr8_12062362	0	12062362	A	G
8	chr8_12066589	0	12066589	C	T
8	chr8_12067045	0	12067045	T	A
8	chr8_12068930	0	12068930	C	T
8	chr8_12068931	0	12068931	T	G
8	chr8_12070796	0	12070796	A	G
8	chr8_12071894	0	12071894	A	G
8	chr8_12076454	0	12076454	G	A
8	chr8_12077698	0	12077698	A	G
8	chr8_12079423	0	12079423	A	G
8	chr8_12093723	0	12093723	A	G
8	chr8_12099627	0	12099627	G	A
8	chr8_12101520	0	12101520	A	G
8	chr8_12106460	0	12106460	C	T
8	chr8_12108075	0	12108075	T	C
8	chr8_12109925	0	12109925	T	C
8	chr8_12111912	0	12111912	A	G
8	chr8_12117390	0	12117390	A	G
8	chr8_12117486	0	12117486	G	T
8	chr8_12119155	0	12119155	T	C
8	chr8_12120707	0	12120707	T	G
8	chr8_12121259	0	12121259	T	G
8	chr8_12130025	0	12130025	T	C
8	chr8_12131219	0	12131219	A	G
8	chr8_12135825	0	12135825	A	G
8	chr8_12141321	0	12141321	C	T
8	chr8_12156549	0	12156549	A	T
8	chr8_12156660	0	12156660	C	T
8	chr8_12162856	0	12162856	A	G
8	chr8_12163315	0	12163315	A	G
8	chr8_12163874	0	12163874	T	C
8	chr8_12166593	0	12166593	G	A
8	chr8_12167980	0	12167980	T	C
8	chr8_12170628	0	12170628	C	T
8	chr8_12171347	0	12171347	G	A
8	chr8_12176270	0	12176270	C	T
8	chr8_12182783	0	12182783	T	C
8	chr8_12183759	0	12183759	T	C
8	chr8_12183973	0	12183973	A	G
8	chr8_12193923	0	12193923	G	C
8	chr8_12194330	0	12194330	T	C
8	chr8_12195686	0	12195686	G	A
8	chr8_12197186	0	12197186	G	C
8	chr8_12198041	0	12198041	T	C
8	chr8_12201756	0	12201756	A	G
8	chr8_12202886	0	12202886	C	G
8	chr8_12203004	0	12203004	T	C
8	chr8_12205185	0	12205185	T	C
8	chr8_12205823	0	12205823	T	G
8	chr8_12210713	0	12210713	C	T
8	chr8_12214014	0	12214014	T	C
8	chr8_12214054	0	12214054	T	C
8	chr8_12214925	0	12214925	G	A
8	chr8_12218063	0	12218063	T	C
8	chr8_12218405	0	12218405	A	G
8	chr8_12228023	0	12228023	C	A
8	chr8_12233401	0	12233401	C	G
8	chr8_12234480	0	12234480	T	C
8	chr8_12237726	0	12237726	G	A
8	chr8_12245331	0	12245331	A	T
8	chr8_12249404	0	12249404	A	G
8	chr8_12250036	0	12250036	A	G
8	chr8_12250433	0	12250433	A	C
8	chr8_12260725	0	12260725	C	T
8	chr8_12261506	0	12261506	T	C
8	chr8_12277878	0	12277878	A	T
8	chr8_12279504	0	12279504	T	C
8	chr8_12281059	0	12281059	A	G
8	chr8_12288804	0	12288804	C	G
8	chr8_12294331	0	12294331	A	G
8	chr8_12294492	0	12294492	G	A
8	chr8_12298191	0	12298191	G	C
8	chr8_12312769	0	12312769	T	C
8	chr8_12313355	0	12313355	T	C
8	chr8_12315977	0	12315977	G	A
8	chr8_12316875	0	12316875	G	A
8	chr8_12317634	0	12317634	C	G
8	chr8_12318478	0	12318478	G	A
8	chr8_12323200	0	12323200	T	C
8	chr8_12327465	0	12327465	G	A
8	chr8_12327481	0	12327481	T	G
8	chr8_12327896	0	12327896	G	C
8	chr8_12332028	0	12332028	C	G
8	chr8_12337445	0	12337445	G	A
8	chr8_12346846	0	12346846	A	G
8	chr8_12348294	0	12348294	T	C
8	chr8_12351459	0	12351459	T	C
8	chr8_12353980	0	12353980	A	G
8	chr8_12359579	0	12359579	T	C
8	chr8_12360711	0	12360711	T	C
8	chr8_12362058	0	12362058	C	G
8	chr8_12370903	0	12370903	T	A
8	chr8_12372601	0	12372601	T	G
8	chr8_12372800	0	12372800	T	A
8	chr8_12390386	0	12390386	T	C
8	chr8_12394129	0	12394129	C	G
8	chr8_12395398	0	12395398	G	A
8	chr8_12398202	0	12398202	A	G
8	chr8_12401497	0	12401497	T	A
8	chr8_12402739	0	12402739	T	C
8	chr8_12407138	0	12407138	C	A
8	chr8_12408762	0	12408762	C	A
8	chr8_12412603	0	12412603	G	C
8	chr8_12412783	0	12412783	A	G
8	chr8_12413541	0	12413541	C	G
8	chr8_12415006	0	12415006	G	A
8	chr8_12417050	0	12417050	C	T
8	chr8_12417061	0	12417061	C	T
8	chr8_12420239	0	12420239	T	G
8	chr8_12426056	0	12426056	T	C
8	chr8_12426405	0	12426405	G	A
8	chr8_12426789	0	12426789	A	G
8	chr8_12429329	0	12429329	C	A
8	chr8_12430450	0	12430450	T	C
8	chr8_12433839	0	12433839	A	G
8	chr8_12440646	0	12440646	T	A
8	chr8_12444207	0	12444207	G	A
8	chr8_12445163	0	12445163	C	T
8	chr8_12448257	0	12448257	A	G
8	chr8_12453489	0	12453489	C	T
8	chr8_12454009	0	12454009	A	G
8	chr8_12454182	0	12454182	T	C
8	chr8_12455399	0	12455399	C	G
8	chr8_12456327	0	12456327	T	G
8	chr8_12463741	0	12463741	T	C
8	chr8_12463854	0	12463854	T	C
8	chr8_12465314	0	12465314	T	C
8	chr8_12466753	0	12466753	G	A
8	chr8_12468590	0	12468590	C	A
8	chr8_12470527	0	12470527	C	T
8	chr8_12470736	0	12470736	G	A
8	chr8_12472150	0	12472150	A	C
8	chr8_12476399	0	12476399	A	T
8	chr8_12478739	0	12478739	G	A
8	chr8_12484872	0	12484872	G	C
8	chr8_12494027	0	12494027	A	G
8	chr8_12494033	0	12494033	G	C
8	chr8_12495453	0	12495453	C	G
8	chr8_12499221	0	12499221	G	A
8	chr8_12499630	0	12499630	A	G
8	chr8_12501351	0	12501351	C	T
8	chr8_12503697	0	12503697	T	A
8	chr8_12508499	0	12508499	C	T
8	chr8_12515339	0	12515339	T	C
8	chr8_12517887	0	12517887	C	T
8	chr8_12521944	0	12521944	T	C
8	chr8_12526134	0	12526134	T	C
8	chr8_12527266	0	12527266	C	T
8	chr8_12533359	0	12533359	G	A
8	chr8_12535278	0	12535278	T	C
8	chr8_12540110	0	12540110	A	G
8	chr8_12540688	0	12540688	A	G
8	chr8_12545703	0	12545703	T	C
8	chr8_12547503	0	12547503	T	G
8	chr8_12548916	0	12548916	G	A
8	chr8_12552192	0	12552192	C	T
8	chr8_12558143	0	12558143	C	T
8	chr8_12561431	0	12561431	T	G
8	chr8_12567611	0	12567611	T	C
8	chr8_12573344	0	12573344	G	A
8	chr8_12574182	0	12574182	G	A
8	chr8_12587326	0	12587326	A	G
8	chr8_12587687	0	12587687	A	G
8	chr8_12588287	0	12588287	A	G
8	chr8_12588524	0	12588524	T	C
8	chr8_12589178	0	12589178	A	G
8	chr8_12590413	0	12590413	G	A
8	chr8_12590960	0	12590960	T	C
8	chr8_12590970	0	12590970	C	T
8	chr8_12591928	0	12591928	T	C
8	chr8_12597137	0	12597137	A	G
8	chr8_12598428	0	12598428	A	G
8	chr8_12606785	0	12606785	G	A
8	chr8_12606927	0	12606927	T	C
8	chr8_12610875	0	12610875	T	G
8	chr8_12613926	0	12613926	C	T
8	chr8_12614874	0	12614874	T	C
8	chr8_12614917	0	12614917	A	G
8	chr8_12620765	0	12620765	A	G
8	chr8_12621365	0	12621365	T	C
8	chr8_12623286	0	12623286	A	G
8	chr8_12627674	0	12627674	T	C
8	chr8_12628888	0	12628888	T	C
8	chr8_12630554	0	12630554	A	G
8	chr8_12632990	0	12632990	C	T
8	chr8_12634757	0	12634757	A	G
8	chr8_12635557	0	12635557	T	C
8	chr8_12635830	0	12635830	C	T
8	chr8_12636512	0	12636512	T	C
8	chr8_12638912	0	12638912	T	C
8	chr8_12644931	0	12644931	G	T
8	chr8_12648819	0	12648819	A	T
8	chr8_12649324	0	12649324	A	G
8	chr8_12650219	0	12650219	G	A
8	chr8_12652794	0	12652794	A	T
8	chr8_12654060	0	12654060	T	C
8	chr8_12660300	0	12660300	T	C
8	chr8_12666391	0	12666391	T	C
8	chr8_12667784	0	12667784	T	C
8	chr8_12668636	0	12668636	G	A
8	chr8_12671997	0	12671997	A	G
8	chr8_12677161	0	12677161	A	C
8	chr8_12681906	0	12681906	T	C
8	chr8_12683687	0	12683687	T	G
8	chr8_12684538	0	12684538	A	G
8	chr8_12689399	0	12689399	C	T
8	chr8_12691222	0	12691222	C	T
8	chr8_12694832	0	12694832	T	G
8	chr8_12696139	0	12696139	T	C
8	chr8_12698102	0	12698102	G	A
8	chr8_12698393	0	12698393	T	C
8	chr8_12712269	0	12712269	G	A
8	chr8_12712851	0	12712851	T	C
8	chr8_12713068	0	12713068	T	C
8	chr8_12715420	0	12715420	A	G
8	chr8_12718493	0	12718493	C	G
8	chr8_12719187	0	12719187	C	G
8	chr8_12721038	0	12721038	A	G
8	chr8_12721064	0	12721064	C	G
8	chr8_12725456	0	12725456	T	G
8	chr8_12725933	0	12725933	C	T
8	chr8_12726739	0	12726739	C	A
8	chr8_12727490	0	12727490	A	G
8	chr8_12730013	0	12730013	G	A
8	chr8_12731639	0	12731639	T	G
8	chr8_12733908	0	12733908	T	G
8	chr8_12734189	0	12734189	A	C
8	chr8_12742200	0	12742200	A	G
8	chr8_12742547	0	12742547	T	C
8	chr8_12744037	0	12744037	G	A
8	chr8_12744599	0	12744599	A	T
8	chr8_12746240	0	12746240	T	C
8	chr8_12746523	0	12746523	T	C
8	chr8_12751509	0	12751509	A	G
8	chr8_12751954	0	12751954	C	G
8	chr8_12755119	0	12755119	G	A
8	chr8_12755477	0	12755477	G	A
8	chr8_12756263	0	12756263	T	C
8	chr8_12758363	0	12758363	G	T
8	chr8_12760231	0	12760231	T	C
8	chr8_12765157	0	12765157	T	C
8	chr8_12765599	0	12765599	T	C
8	chr8_12765958	0	12765958	C	G
8	chr8_12769199	0	12769199	T	C
8	chr8_12773660	0	12773660	A	G
8	chr8_12776138	0	12776138	T	A
8	chr8_12776995	0	12776995	G	A
8	chr8_12778439	0	12778439	T	C
8	chr8_12780031	0	12780031	T	C
8	chr8_12781321	0	12781321	C	A
8	chr8_12782578	0	12782578	A	G
8	chr8_12784208	0	12784208	G	C
8	chr8_12784639	0	12784639	G	A
8	chr8_12788939	0	12788939	T	C
8	chr8_12838802	0	12838802	C	T
8	chr8_12846044	0	12846044	G	A
8	chr8_12853975	0	12853975	A	G
8	chr8_12885754	0	12885754	A	G
8	chr8_12907284	0	12907284	C	G
8	chr8_12912756	0	12912756	A	G
8	chr8_12916713	0	12916713	T	C
8	chr8_12923179	0	12923179	T	C
8	chr8_13025280	0	13025280	T	C
8	chr8_13025649	0	13025649	A	T
8	chr8_13037097	0	13037097	A	C
8	chr8_13093511	0	13093511	T	G
8	chr8_13099694	0	13099694	C	G
8	chr8_13104493	0	13104493	T	C
8	chr8_13111208	0	13111208	A	G
8	chr8_13132475	0	13132475	G	C
8	chr8_13138048	0	13138048	T	A
8	chr8_13150938	0	13150938	T	C
8	chr8_13151110	0	13151110	T	C
8	chr8_13151117	0	13151117	T	C
8	chr8_13157207	0	13157207	A	G
8	chr8_13168542	0	13168542	C	G
8	chr8_13169760	0	13169760	G	T
8	chr8_13171738	0	13171738	A	G
8	chr8_13172109	0	13172109	T	C
8	chr8_13172440	0	13172440	A	G
8	chr8_13174985	0	13174985	T	C
8	chr8_13176912	0	13176912	A	G
8	chr8_13180093	0	13180093	T	C
8	chr8_13180263	0	13180263	A	G
8	chr8_13188902	0	13188902	G	A
8	chr8_13192742	0	13192742	C	G
8	chr8_13200552	0	13200552	A	G
8	chr8_13208316	0	13208316	T	C
8	chr8_13209560	0	13209560	T	C
8	chr8_13213608	0	13213608	A	G
8	chr8_13222503	0	13222503	A	G
8	chr8_13223330	0	13223330	C	T
8	chr8_13227332	0	13227332	T	C
8	chr8_13230159	0	13230159	T	A
8	chr8_13232550	0	13232550	A	G
8	chr8_13238474	0	13238474	T	C
8	chr8_13242782	0	13242782	C	A
8	chr8_13247600	0	13247600	T	C
8	chr8_13248026	0	13248026	T	C
8	chr8_13248670	0	13248670	A	G
8	chr8_13253599	0	13253599	G	C
8	chr8_13257256	0	13257256	T	C
8	chr8_13279922	0	13279922	G	T
8	chr8_13280002	0	13280002	A	C
8	chr8_13284897	0	13284897	G	A
8	chr8_13287653	0	13287653	G	C
8	chr8_13290020	0	13290020	T	G
8	chr8_13291621	0	13291621	A	G
8	chr8_13299208	0	13299208	G	A
8	chr8_13301199	0	13301199	C	T
8	chr8_13302529	0	13302529	T	C
8	chr8_13303427	0	13303427	T	C
8	chr8_13304141	0	13304141	C	A
8	chr8_13306894	0	13306894	T	A
8	chr8_13311567	0	13311567	A	G
8	chr8_13312550	0	13312550	T	C
8	chr8_13312618	0	13312618	C	G
8	chr8_13327048	0	13327048	G	A
8	chr8_13332274	0	13332274	G	A
8	chr8_13338270	0	13338270	A	G
8	chr8_13347821	0	13347821	T	C
8	chr8_13356888	0	13356888	G	A
8	chr8_13385695	0	13385695	A	G
8	chr8_13392053	0	13392053	C	T
8	chr8_13395185	0	13395185	G	T
8	chr8_13419432	0	13419432	G	A
8	chr8_13424782	0	13424782	G	T
8	chr8_13438601	0	13438601	A	G
8	chr8_13439946	0	13439946	T	C
8	chr8_13440176	0	13440176	G	A
8	chr8_13442536	0	13442536	G	A
8	chr8_13451003	0	13451003	C	T
8	chr8_13452661	0	13452661	A	G
8	chr8_13459357	0	13459357	T	C
8	chr8_13465097	0	13465097	G	A
8	chr8_13476719	0	13476719	T	C
8	chr8_13484904	0	13484904	C	T
8	chr8_13486200	0	13486200	T	A
8	chr8_13490934	0	13490934	C	T
8	chr8_13496957	0	13496957	C	A
8	chr8_13503904	0	13503904	A	G
8	chr8_13513760	0	13513760	A	G
8	chr8_13514695	0	13514695	G	T
8	chr8_13515874	0	13515874	G	A
8	chr8_13516480	0	13516480	G	C
8	chr8_13517830	0	13517830	A	G
8	chr8_13525075	0	13525075	A	G
8	chr8_13541330	0	13541330	A	C
8	chr8_13552518	0	13552518	G	A
8	chr8_13555567	0	13555567	G	C
8	chr8_13559211	0	13559211	T	C
8	chr8_13563270	0	13563270	A	G
8	chr8_13571201	0	13571201	A	G
8	chr8_13583948	0	13583948	A	G
8	chr8_13585866	0	13585866	G	T
8	chr8_13597205	0	13597205	G	A
8	chr8_13600868	0	13600868	G	C
8	chr8_13604186	0	13604186	A	G
8	chr8_13611167	0	13611167	A	C
8	chr8_13616813	0	13616813	T	C
8	chr8_13618513	0	13618513	G	C
8	chr8_13618791	0	13618791	A	G
8	chr8_13620494	0	13620494	A	G
8	chr8_13623071	0	13623071	C	T
8	chr8_13628284	0	13628284	G	C
8	chr8_13631895	0	13631895	C	A
8	chr8_13632591	0	13632591	T	C
8	chr8_13633888	0	13633888	T	C
8	chr8_13637305	0	13637305	A	G
8	chr8_13637864	0	13637864	G	C
8	chr8_13644260	0	13644260	G	C
8	chr8_13647456	0	13647456	C	G
8	chr8_13657403	0	13657403	C	T
8	chr8_13662678	0	13662678	A	G
8	chr8_13666768	0	13666768	G	T
8	chr8_13670455	0	13670455	C	T
8	chr8_13670693	0	13670693	A	G
8	chr8_13690406	0	13690406	G	A
8	chr8_13691206	0	13691206	T	C
8	chr8_13700714	0	13700714	T	A
8	chr8_13706951	0	13706951	T	G
8	chr8_13710512	0	13710512	T	C
8	chr8_13711486	0	13711486	C	T
8	chr8_13712221	0	13712221	G	A
8	chr8_13719133	0	13719133	A	G
8	chr8_13722215	0	13722215	T	C
8	chr8_13722732	0	13722732	C	T
8	chr8_13722764	0	13722764	T	C
8	chr8_13735434	0	13735434	C	T
8	chr8_13737550	0	13737550	A	T
8	chr8_13738390	0	13738390	A	G
8	chr8_13740118	0	13740118	C	T
8	chr8_13745892	0	13745892	C	G
8	chr8_13760746	0	13760746	A	G
8	chr8_13766141	0	13766141	A	G
8	chr8_13770828	0	13770828	C	A
8	chr8_13780169	0	13780169	G	C
8	chr8_13781154	0	13781154	T	C
8	chr8_13781727	0	13781727	G	A
8	chr8_13781991	0	13781991	A	G
8	chr8_13789777	0	13789777	T	C
8	chr8_13795828	0	13795828	A	G
8	chr8_13797628	0	13797628	A	C
8	chr8_13804447	0	13804447	C	T
8	chr8_13807605	0	13807605	A	G
8	chr8_13816168	0	13816168	C	T
8	chr8_13826003	0	13826003	C	T
8	chr8_13828178	0	13828178	A	G
8	chr8_13828517	0	13828517	G	A
8	chr8_13830553	0	13830553	G	T
8	chr8_13834996	0	13834996	C	T
8	chr8_13840654	0	13840654	A	G
8	chr8_13843194	0	13843194	T	G
8	chr8_13845074	0	13845074	T	C
8	chr8_13847648	0	13847648	T	G
8	chr8_13848499	0	13848499	G	T
8	chr8_13855320	0	13855320	A	G
8	chr8_13857296	0	13857296	G	C
8	chr8_13857595	0	13857595	T	C
8	chr8_13858069	0	13858069	G	C
8	chr8_13858145	0	13858145	G	A
8	chr8_13859304	0	13859304	A	G
8	chr8_13864792	0	13864792	T	C
8	chr8_13868524	0	13868524	C	A
8	chr8_13869756	0	13869756	A	G
8	chr8_13881250	0	13881250	A	G
8	chr8_13884126	0	13884126	G	A
8	chr8_13887824	0	13887824	C	T
8	chr8_13898878	0	13898878	G	A
8	chr8_13901899	0	13901899	G	A
8	chr8_13912874	0	13912874	T	C
8	chr8_13913887	0	13913887	T	C
8	chr8_13923154	0	13923154	T	C
8	chr8_13925664	0	13925664	A	G
8	chr8_13928454	0	13928454	T	C
8	chr8_13931171	0	13931171	T	C
8	chr8_13935217	0	13935217	T	C
8	chr8_13935733	0	13935733	C	T
8	chr8_13937753	0	13937753	G	A
8	chr8_13941663	0	13941663	A	G
8	chr8_13944022	0	13944022	T	C
8	chr8_13944361	0	13944361	T	C
8	chr8_13952187	0	13952187	T	A
8	chr8_13952817	0	13952817	T	G
8	chr8_13954913	0	13954913	A	G
8	chr8_13959707	0	13959707	T	C
8	chr8_13960390	0	13960390	T	G
8	chr8_13964499	0	13964499	G	C
8	chr8_13967027	0	13967027	T	A
8	chr8_13973480	0	13973480	T	C
8	chr8_13982033	0	13982033	C	G
8	chr8_13986585	0	13986585	G	A
8	chr8_13988202	0	13988202	G	C
8	chr8_13988834	0	13988834	T	C
8	chr8_13992683	0	13992683	T	C
8	chr8_13998700	0	13998700	T	C
8	chr8_13999676	0	13999676	A	C
8	chr8_14001619	0	14001619	T	C
8	chr8_14008235	0	14008235	T	C
8	chr8_14009433	0	14009433	A	C
8	chr8_14018076	0	14018076	T	C
8	chr8_14028344	0	14028344	C	G
8	chr8_14029297	0	14029297	G	A
8	chr8_14034596	0	14034596	T	C
8	chr8_14036289	0	14036289	T	A
8	chr8_14039655	0	14039655	G	A
8	chr8_14040116	0	14040116	A	G
8	chr8_14040702	0	14040702	A	G
8	chr8_14046952	0	14046952	C	T
8	chr8_14054729	0	14054729	G	C
8	chr8_14057050	0	14057050	T	C
8	chr8_14075002	0	14075002	C	G
8	chr8_14076293	0	14076293	G	A
8	chr8_14079418	0	14079418	A	G
8	chr8_14085174	0	14085174	G	T
8	chr8_14086449	0	14086449	G	T
8	chr8_14089101	0	14089101	T	C
8	chr8_14091162	0	14091162	T	C
8	chr8_14091251	0	14091251	C	T
8	chr8_14091688	0	14091688	A	G
8	chr8_14091780	0	14091780	A	G
8	chr8_14091791	0	14091791	T	C
8	chr8_14106583	0	14106583	A	G
8	chr8_14106632	0	14106632	T	C
8	chr8_14112440	0	14112440	A	G
8	chr8_14113978	0	14113978	C	T
8	chr8_14116032	0	14116032	T	C
8	chr8_14122780	0	14122780	C	T
8	chr8_14130460	0	14130460	T	C
8	chr8_14142468	0	14142468	G	T
8	chr8_14143613	0	14143613	T	C
8	chr8_14146660	0	14146660	A	G
8	chr8_14151822	0	14151822	C	G
8	chr8_14157327	0	14157327	T	G
8	chr8_14157539	0	14157539	A	T
8	chr8_14161413	0	14161413	G	A
8	chr8_14164294	0	14164294	T	C
8	chr8_14169267	0	14169267	C	T
8	chr8_14171059	0	14171059	G	T
8	chr8_14182677	0	14182677	G	C
8	chr8_14184300	0	14184300	C	A
8	chr8_14186544	0	14186544	G	T
8	chr8_14192444	0	14192444	G	A
8	chr8_14192931	0	14192931	T	C
8	chr8_14196738	0	14196738	G	A
8	chr8_14216249	0	14216249	C	T
8	chr8_14228642	0	14228642	A	G
8	chr8_14231614	0	14231614	G	T
8	chr8_14231718	0	14231718	T	C
8	chr8_14238271	0	14238271	G	A
8	chr8_14238787	0	14238787	G	A
8	chr8_14241568	0	14241568	T	C
8	chr8_14254404	0	14254404	T	C
8	chr8_14254413	0	14254413	C	T
8	chr8_14256904	0	14256904	A	G
8	chr8_14265182	0	14265182	T	G
8	chr8_14268579	0	14268579	A	G
8	chr8_14269217	0	14269217	C	T
8	chr8_14273136	0	14273136	G	A
8	chr8_14280277	0	14280277	C	T
8	chr8_14283034	0	14283034	A	G
8	chr8_14284943	0	14284943	A	G
8	chr8_14288365	0	14288365	G	A
8	chr8_14299550	0	14299550	A	G
8	chr8_14317237	0	14317237	A	G
8	chr8_14321746	0	14321746	G	A
8	chr8_14323581	0	14323581	A	G
8	chr8_14328542	0	14328542	T	C
8	chr8_14331200	0	14331200	T	C
8	chr8_14331203	0	14331203	G	T
8	chr8_14334896	0	14334896	T	G
8	chr8_14335872	0	14335872	T	C
8	chr8_14336887	0	14336887	T	C
8	chr8_14339272	0	14339272	T	A
8	chr8_14347080	0	14347080	C	G
8	chr8_14353667	0	14353667	A	G
8	chr8_14353753	0	14353753	A	G
8	chr8_14356418	0	14356418	A	T
8	chr8_14365500	0	14365500	G	A
8	chr8_14372729	0	14372729	G	T
8	chr8_14373150	0	14373150	G	T
8	chr8_14379290	0	14379290	G	T
8	chr8_14380010	0	14380010	C	T
8	chr8_14381892	0	14381892	T	C
8	chr8_14382601	0	14382601	T	G
8	chr8_14383563	0	14383563	G	A
8	chr8_14384181	0	14384181	C	T
8	chr8_14384356	0	14384356	C	T
8	chr8_14390764	0	14390764	C	T
8	chr8_14392274	0	14392274	A	G
8	chr8_14394906	0	14394906	T	C
8	chr8_14397824	0	14397824	A	G
8	chr8_14399230	0	14399230	T	C
8	chr8_14401627	0	14401627	A	G
8	chr8_14401790	0	14401790	A	C
8	chr8_14406735	0	14406735	C	A
8	chr8_14407746	0	14407746	T	C
8	chr8_14409886	0	14409886	C	T
8	chr8_14412024	0	14412024	T	G
8	chr8_14412375	0	14412375	T	C
8	chr8_14415774	0	14415774	G	T
8	chr8_14418428	0	14418428	A	T
8	chr8_14425740	0	14425740	A	C
8	chr8_14426792	0	14426792	T	G
8	chr8_14428164	0	14428164	G	A
8	chr8_14431078	0	14431078	G	A
8	chr8_14433132	0	14433132	T	C
8	chr8_14434660	0	14434660	T	C
8	chr8_14435745	0	14435745	G	A
8	chr8_14439132	0	14439132	G	T
8	chr8_14441631	0	14441631	G	T
8	chr8_14442135	0	14442135	G	A
8	chr8_14446065	0	14446065	G	T
8	chr8_14448097	0	14448097	C	T
8	chr8_14448714	0	14448714	A	G
8	chr8_14449913	0	14449913	G	T
8	chr8_14450821	0	14450821	C	A
8	chr8_14460790	0	14460790	T	G
8	chr8_14461167	0	14461167	C	T
8	chr8_14465348	0	14465348	C	T
8	chr8_14467580	0	14467580	G	C
8	chr8_14468468	0	14468468	T	C
8	chr8_14470922	0	14470922	G	A
8	chr8_14472154	0	14472154	G	A
8	chr8_14476431	0	14476431	C	G
8	chr8_14476552	0	14476552	C	G
8	chr8_14482820	0	14482820	T	C
8	chr8_14484079	0	14484079	G	C
8	chr8_14484277	0	14484277	T	G
8	chr8_14485305	0	14485305	T	C
8	chr8_14486800	0	14486800	C	T
8	chr8_14490092	0	14490092	A	G
8	chr8_14492918	0	14492918	G	A
8	chr8_14494517	0	14494517	A	G
8	chr8_14497475	0	14497475	C	A
8	chr8_14497538	0	14497538	C	T
8	chr8_14499076	0	14499076	G	A
8	chr8_14499582	0	14499582	A	G
8	chr8_14500618	0	14500618	T	C
8	chr8_14504269	0	14504269	C	G
8	chr8_14509179	0	14509179	G	A
8	chr8_14509810	0	14509810	C	A
8	chr8_14510977	0	14510977	G	A
8	chr8_14511403	0	14511403	A	G
8	chr8_14512810	0	14512810	T	C
8	chr8_14517100	0	14517100	T	C
8	chr8_14518441	0	14518441	G	A
8	chr8_14521134	0	14521134	G	T
8	chr8_14525648	0	14525648	A	G
8	chr8_14537053	0	14537053	T	G
8	chr8_14540539	0	14540539	T	C
8	chr8_14543577	0	14543577	A	G
8	chr8_14562658	0	14562658	G	A
8	chr8_14566126	0	14566126	A	C
8	chr8_14567456	0	14567456	C	T
8	chr8_14569159	0	14569159	A	G
8	chr8_14575713	0	14575713	A	T
8	chr8_14577575	0	14577575	T	C
8	chr8_14579777	0	14579777	T	A
8	chr8_14580034	0	14580034	T	C
8	chr8_14580927	0	14580927	T	C
8	chr8_14586314	0	14586314	G	T
8	chr8_14597343	0	14597343	T	C
8	chr8_14599778	0	14599778	T	C
8	chr8_14605759	0	14605759	T	C
8	chr8_14609601	0	14609601	C	T
8	chr8_14613428	0	14613428	A	G
8	chr8_14613719	0	14613719	G	T
8	chr8_14617512	0	14617512	A	G
8	chr8_14619880	0	14619880	T	G
8	chr8_14630576	0	14630576	C	A
8	chr8_14632802	0	14632802	T	G
8	chr8_14633043	0	14633043	A	G
8	chr8_14635295	0	14635295	A	G
8	chr8_14644917	0	14644917	T	C
8	chr8_14646488	0	14646488	A	G
8	chr8_14650221	0	14650221	T	C
8	chr8_14651042	0	14651042	A	G
8	chr8_14655258	0	14655258	G	C
8	chr8_14659347	0	14659347	C	G
8	chr8_14664809	0	14664809	C	T
8	chr8_14671468	0	14671468	G	A
8	chr8_14671976	0	14671976	A	G
8	chr8_14679001	0	14679001	C	G
8	chr8_14679779	0	14679779	C	A
8	chr8_14680567	0	14680567	C	G
8	chr8_14682385	0	14682385	G	T
8	chr8_14683769	0	14683769	C	T
8	chr8_14683833	0	14683833	T	C
8	chr8_14693114	0	14693114	T	C
8	chr8_14693719	0	14693719	T	C
8	chr8_14694946	0	14694946	A	T
8	chr8_14700532	0	14700532	C	T
8	chr8_14703406	0	14703406	G	T
8	chr8_14706371	0	14706371	T	C
8	chr8_14707157	0	14707157	G	A
8	chr8_14709655	0	14709655	A	G
8	chr8_14712708	0	14712708	T	C
8	chr8_14714519	0	14714519	A	G
8	chr8_14716655	0	14716655	T	C
8	chr8_14718128	0	14718128	T	C
8	chr8_14718918	0	14718918	G	A
8	chr8_14718992	0	14718992	T	C
8	chr8_14720374	0	14720374	T	C
8	chr8_14725744	0	14725744	T	C
8	chr8_14727929	0	14727929	C	T
8	chr8_14729929	0	14729929	A	C
8	chr8_14730503	0	14730503	T	C
8	chr8_14735575	0	14735575	A	G
8	chr8_14738867	0	14738867	A	G
8	chr8_14742557	0	14742557	T	C
8	chr8_14743900	0	14743900	T	A
8	chr8_14745397	0	14745397	C	G
8	chr8_14746013	0	14746013	A	G
8	chr8_14747844	0	14747844	T	G
8	chr8_14748511	0	14748511	A	G
8	chr8_14749784	0	14749784	A	G
8	chr8_14752055	0	14752055	C	A
8	chr8_14753809	0	14753809	T	C
8	chr8_14755531	0	14755531	T	A
8	chr8_14758272	0	14758272	C	G
8	chr8_14761094	0	14761094	T	C
8	chr8_14761101	0	14761101	T	C
8	chr8_14762405	0	14762405	G	A
8	chr8_14762745	0	14762745	A	G
8	chr8_14764620	0	14764620	C	T
8	chr8_14769423	0	14769423	C	T
8	chr8_14770527	0	14770527	C	T
8	chr8_14775151	0	14775151	C	T
8	chr8_14786652	0	14786652	T	A
8	chr8_14789563	0	14789563	C	T
8	chr8_14808954	0	14808954	T	C
8	chr8_14813662	0	14813662	T	C
8	chr8_14829715	0	14829715	T	C
8	chr8_14830155	0	14830155	T	C
8	chr8_14835203	0	14835203	C	A
8	chr8_14836045	0	14836045	A	G
8	chr8_14840907	0	14840907	C	G
8	chr8_14845717	0	14845717	C	A
8	chr8_14846504	0	14846504	T	C
8	chr8_14847890	0	14847890	C	T
8	chr8_14850319	0	14850319	A	C
8	chr8_14854047	0	14854047	C	T
8	chr8_14857033	0	14857033	T	C
8	chr8_14867327	0	14867327	C	T
8	chr8_14867704	0	14867704	A	G
8	chr8_14868347	0	14868347	C	G
8	chr8_14870789	0	14870789	T	C
8	chr8_14871290	0	14871290	A	G
8	chr8_14875704	0	14875704	G	T
8	chr8_14876332	0	14876332	C	T
8	chr8_14881294	0	14881294	T	A
8	chr8_14882235	0	14882235	C	G
8	chr8_14882834	0	14882834	G	C
8	chr8_14885772	0	14885772	C	G
8	chr8_14886735	0	14886735	C	A
8	chr8_14892846	0	14892846	T	G
8	chr8_14900364	0	14900364	C	T
8	chr8_14900567	0	14900567	G	A
8	chr8_14901946	0	14901946	A	G
8	chr8_14911185	0	14911185	C	G
8	chr8_14913630	0	14913630	A	G
8	chr8_14914574	0	14914574	T	A
8	chr8_14919517	0	14919517	G	A
8	chr8_14926989	0	14926989	G	T
8	chr8_14928093	0	14928093	A	C
8	chr8_14930413	0	14930413	A	G
8	chr8_14932890	0	14932890	A	G
8	chr8_14936642	0	14936642	A	G
8	chr8_14938602	0	14938602	A	G
8	chr8_14939585	0	14939585	A	T
8	chr8_14940695	0	14940695	T	C
8	chr8_14941646	0	14941646	C	T
8	chr8_14946981	0	14946981	G	A
8	chr8_14947132	0	14947132	T	A
8	chr8_14948708	0	14948708	A	G
8	chr8_14950394	0	14950394	T	C
8	chr8_14954160	0	14954160	T	C
8	chr8_14954591	0	14954591	G	T
8	chr8_14954718	0	14954718	C	T
8	chr8_14957868	0	14957868	A	G
8	chr8_14965823	0	14965823	G	A
8	chr8_14972822	0	14972822	C	T
8	chr8_14974889	0	14974889	T	C
8	chr8_14978085	0	14978085	A	G
8	chr8_14978103	0	14978103	T	C
8	chr8_14979631	0	14979631	C	T
8	chr8_14979656	0	14979656	G	T
8	chr8_14980033	0	14980033	A	G
8	chr8_14982794	0	14982794	A	G
8	chr8_14987678	0	14987678	T	C
8	chr8_14989131	0	14989131	G	A
8	chr8_14990581	0	14990581	C	A
8	chr8_14991393	0	14991393	C	T
8	chr8_14992185	0	14992185	G	A
8	chr8_14996038	0	14996038	C	T
8	chr8_14996494	0	14996494	A	G
8	chr8_14999074	0	14999074	G	T
8	chr8_14999188	0	14999188	T	G
8	chr8_15000619	0	15000619	C	G
8	chr8_15003365	0	15003365	C	T
8	chr8_15008337	0	15008337	A	G
8	chr8_15013440	0	15013440	A	G
8	chr8_15015370	0	15015370	G	C
8	chr8_15017736	0	15017736	T	C
8	chr8_15018035	0	15018035	A	G
8	chr8_15022646	0	15022646	G	A
8	chr8_15023688	0	15023688	T	C
8	chr8_15025165	0	15025165	A	T
8	chr8_15028641	0	15028641	C	A
8	chr8_15029446	0	15029446	G	A
8	chr8_15033633	0	15033633	A	G
8	chr8_15050552	0	15050552	A	G
8	chr8_15061888	0	15061888	C	T
8	chr8_15062060	0	15062060	G	C
8	chr8_15065591	0	15065591	A	C
8	chr8_15066295	0	15066295	T	C
8	chr8_15079609	0	15079609	A	C
8	chr8_15087522	0	15087522	T	A
8	chr8_15088817	0	15088817	C	T
8	chr8_15088868	0	15088868	C	T
8	chr8_15089601	0	15089601	G	C
8	chr8_15093305	0	15093305	G	A
8	chr8_15094530	0	15094530	A	G
8	chr8_15096101	0	15096101	A	G
8	chr8_15098607	0	15098607	C	A
8	chr8_15101393	0	15101393	C	G
8	chr8_15108345	0	15108345	A	G
8	chr8_15108584	0	15108584	T	G
8	chr8_15109706	0	15109706	T	C
8	chr8_15111501	0	15111501	A	C
8	chr8_15112631	0	15112631	T	C
8	chr8_15115054	0	15115054	G	A
8	chr8_15118561	0	15118561	C	T
8	chr8_15130006	0	15130006	A	G
8	chr8_15130814	0	15130814	A	G
8	chr8_15134639	0	15134639	A	G
8	chr8_15143379	0	15143379	G	A
8	chr8_15144562	0	15144562	G	A
8	chr8_15145633	0	15145633	G	A
8	chr8_15148280	0	15148280	T	C
8	chr8_15157921	0	15157921	C	T
8	chr8_15168595	0	15168595	G	C
8	chr8_15171358	0	15171358	C	T
8	chr8_15179239	0	15179239	C	T
8	chr8_15180043	0	15180043	A	G
8	chr8_15182284	0	15182284	A	C
8	chr8_15183468	0	15183468	T	C
8	chr8_15184706	0	15184706	A	G
8	chr8_15184981	0	15184981	T	C
8	chr8_15186369	0	15186369	A	G
8	chr8_15191257	0	15191257	C	T
8	chr8_15191985	0	15191985	A	G
8	chr8_15194310	0	15194310	C	G
8	chr8_15196295	0	15196295	C	T
8	chr8_15214548	0	15214548	A	G
8	chr8_15215449	0	15215449	T	C
8	chr8_15218595	0	15218595	A	G
8	chr8_15220707	0	15220707	T	C
8	chr8_15235557	0	15235557	C	G
8	chr8_15240521	0	15240521	T	C
8	chr8_15256918	0	15256918	T	G
8	chr8_15257595	0	15257595	C	T
8	chr8_15265446	0	15265446	C	A
8	chr8_15267505	0	15267505	C	G
8	chr8_15295058	0	15295058	A	G
8	chr8_15337072	0	15337072	G	A
8	chr8_15342763	0	15342763	C	T
8	chr8_15351937	0	15351937	C	T
8	chr8_15354653	0	15354653	G	A
8	chr8_15375729	0	15375729	T	C
8	chr8_15375832	0	15375832	G	T
8	chr8_15377949	0	15377949	T	C
8	chr8_15387766	0	15387766	T	C
8	chr8_15399365	0	15399365	C	T
8	chr8_15399977	0	15399977	C	G
8	chr8_15400009	0	15400009	C	T
8	chr8_15409399	0	15409399	T	A
8	chr8_15429402	0	15429402	A	G
8	chr8_15431094	0	15431094	C	T
8	chr8_15431213	0	15431213	T	C
8	chr8_15431704	0	15431704	C	G
8	chr8_15432090	0	15432090	T	A
8	chr8_15436866	0	15436866	T	C
8	chr8_15438162	0	15438162	A	G
8	chr8_15438632	0	15438632	A	G
8	chr8_15440325	0	15440325	A	G
8	chr8_15446176	0	15446176	T	G
8	chr8_15462545	0	15462545	C	T
8	chr8_15466051	0	15466051	G	A
8	chr8_15470640	0	15470640	T	C
8	chr8_15475403	0	15475403	C	T
8	chr8_15484600	0	15484600	A	G
8	chr8_15492356	0	15492356	G	A
8	chr8_15494468	0	15494468	C	T
8	chr8_15497202	0	15497202	C	T
8	chr8_15520491	0	15520491	C	G
8	chr8_15523735	0	15523735	T	G
8	chr8_15527647	0	15527647	T	C
8	chr8_15530410	0	15530410	A	G
8	chr8_15537587	0	15537587	A	C
8	chr8_15537964	0	15537964	C	G
8	chr8_15538140	0	15538140	T	C
8	chr8_15543667	0	15543667	T	C
8	chr8_15563747	0	15563747	T	G
8	chr8_15565804	0	15565804	C	T
8	chr8_15585411	0	15585411	C	G
8	chr8_15600672	0	15600672	A	G
8	chr8_15601597	0	15601597	T	C
8	chr8_15608362	0	15608362	G	A
8	chr8_15610181	0	15610181	T	G
8	chr8_15612990	0	15612990	G	A
8	chr8_15642252	0	15642252	T	C
8	chr8_15659295	0	15659295	A	G
8	chr8_15662362	0	15662362	T	C
8	chr8_15667010	0	15667010	T	C
8	chr8_15667266	0	15667266	C	G
8	chr8_15671169	0	15671169	T	C
8	chr8_15674808	0	15674808	T	C
8	chr8_15685577	0	15685577	T	G
8	chr8_15691914	0	15691914	G	A
8	chr8_15696716	0	15696716	G	A
8	chr8_15701530	0	15701530	A	G
8	chr8_15704163	0	15704163	C	G
8	chr8_15704850	0	15704850	G	A
8	chr8_15705224	0	15705224	C	T
8	chr8_15705332	0	15705332	T	C
8	chr8_15705809	0	15705809	A	C
8	chr8_15709268	0	15709268	T	C
8	chr8_15716143	0	15716143	G	A
8	chr8_15716447	0	15716447	T	C
8	chr8_15724423	0	15724423	C	A
8	chr8_15731039	0	15731039	C	G
8	chr8_15733142	0	15733142	T	C
8	chr8_15737565	0	15737565	T	C
8	chr8_15737626	0	15737626	C	T
8	chr8_15741301	0	15741301	C	T
8	chr8_15742881	0	15742881	A	G
8	chr8_15748275	0	15748275	G	A
8	chr8_15748556	0	15748556	G	C
8	chr8_15749255	0	15749255	A	G
8	chr8_15750254	0	15750254	A	G
8	chr8_15750633	0	15750633	A	G
8	chr8_15754171	0	15754171	T	G
8	chr8_15754686	0	15754686	G	T
8	chr8_15754688	0	15754688	A	C
8	chr8_15755331	0	15755331	T	C
8	chr8_15757700	0	15757700	T	C
8	chr8_15758303	0	15758303	A	G
8	chr8_15760263	0	15760263	T	C
8	chr8_15765216	0	15765216	T	C
8	chr8_15769813	0	15769813	T	C
8	chr8_15769957	0	15769957	T	C
8	chr8_15772891	0	15772891	C	T
8	chr8_15773330	0	15773330	C	A
8	chr8_15776010	0	15776010	A	G
8	chr8_15777859	0	15777859	G	A
8	chr8_15780018	0	15780018	C	G
8	chr8_15788210	0	15788210	A	G
8	chr8_15790092	0	15790092	T	C
8	chr8_15790654	0	15790654	A	G
8	chr8_15791197	0	15791197	G	T
8	chr8_15795229	0	15795229	A	C
8	chr8_15799558	0	15799558	G	C
8	chr8_15805098	0	15805098	C	T
8	chr8_15806695	0	15806695	C	T
8	chr8_15807214	0	15807214	C	T
8	chr8_15809534	0	15809534	C	T
8	chr8_15811167	0	15811167	A	G
8	chr8_15814754	0	15814754	T	C
8	chr8_15820726	0	15820726	G	A
8	chr8_15821638	0	15821638	C	T
8	chr8_15823377	0	15823377	T	G
8	chr8_15824039	0	15824039	G	A
8	chr8_15831402	0	15831402	C	T
8	chr8_15837086	0	15837086	T	C
8	chr8_15837883	0	15837883	T	G
8	chr8_15839138	0	15839138	T	C
8	chr8_15841835	0	15841835	T	A
8	chr8_15842283	0	15842283	A	G
8	chr8_15842649	0	15842649	G	A
8	chr8_15842926	0	15842926	A	G
8	chr8_15845121	0	15845121	G	A
8	chr8_15845179	0	15845179	C	T
8	chr8_15848062	0	15848062	A	G
8	chr8_15852602	0	15852602	C	A
8	chr8_15853053	0	15853053	A	C
8	chr8_15854118	0	15854118	C	A
8	chr8_15855205	0	15855205	G	T
8	chr8_15855669	0	15855669	T	C
8	chr8_15858866	0	15858866	C	A
8	chr8_15862422	0	15862422	T	C
8	chr8_15863101	0	15863101	C	G
8	chr8_15865892	0	15865892	A	G
8	chr8_15866996	0	15866996	G	T
8	chr8_15869288	0	15869288	T	G
8	chr8_15870656	0	15870656	G	A
8	chr8_15873438	0	15873438	A	G
8	chr8_15876321	0	15876321	T	C
8	chr8_15876479	0	15876479	T	C
8	chr8_15877374	0	15877374	G	A
8	chr8_15877894	0	15877894	T	C
8	chr8_15881427	0	15881427	G	A
8	chr8_15881814	0	15881814	T	C
8	chr8_15884038	0	15884038	A	G
8	chr8_15886213	0	15886213	C	G
8	chr8_15902543	0	15902543	T	C
8	chr8_15905641	0	15905641	T	C
8	chr8_15906517	0	15906517	C	T
8	chr8_15913291	0	15913291	A	G
8	chr8_15916230	0	15916230	G	C
8	chr8_15916434	0	15916434	T	C
8	chr8_15927661	0	15927661	T	C
8	chr8_15927672	0	15927672	C	T
8	chr8_15930862	0	15930862	A	G
8	chr8_15930966	0	15930966	G	T
8	chr8_15931159	0	15931159	A	G
8	chr8_15931749	0	15931749	A	G
8	chr8_15933472	0	15933472	G	A
8	chr8_15937500	0	15937500	T	G
8	chr8_15941563	0	15941563	A	G
8	chr8_15945068	0	15945068	A	G
8	chr8_15946523	0	15946523	G	A
8	chr8_15947723	0	15947723	G	A
8	chr8_15947746	0	15947746	A	G
8	chr8_15949049	0	15949049	G	A
8	chr8_15951879	0	15951879	A	G
8	chr8_15959094	0	15959094	A	C
8	chr8_15959727	0	15959727	C	A
8	chr8_15961121	0	15961121	G	A
8	chr8_15961748	0	15961748	A	G
8	chr8_15963415	0	15963415	G	A
8	chr8_15963919	0	15963919	C	T
8	chr8_15970049	0	15970049	G	A
8	chr8_15970659	0	15970659	C	T
8	chr8_15970980	0	15970980	G	A
8	chr8_15972056	0	15972056	T	C
8	chr8_15973630	0	15973630	G	A
8	chr8_15974143	0	15974143	C	G
8	chr8_15981016	0	15981016	T	C
8	chr8_15985320	0	15985320	T	C
8	chr8_15992061	0	15992061	G	A
8	chr8_15996302	0	15996302	G	T
8	chr8_15998052	0	15998052	T	C
8	chr8_15999838	0	15999838	C	T
8	chr8_16000874	0	16000874	C	A
8	chr8_16002613	0	16002613	T	C
8	chr8_16003972	0	16003972	G	T
8	chr8_16005862	0	16005862	A	G
8	chr8_16008513	0	16008513	A	G
8	chr8_16009318	0	16009318	A	C
8	chr8_16011142	0	16011142	A	G
8	chr8_16012786	0	16012786	A	G
8	chr8_16012940	0	16012940	T	C
8	chr8_16016581	0	16016581	C	A
8	chr8_16017433	0	16017433	T	A
8	chr8_16017567	0	16017567	C	G
8	chr8_16020312	0	16020312	C	T
8	chr8_16023392	0	16023392	G	C
8	chr8_16024886	0	16024886	A	G
8	chr8_16026671	0	16026671	A	T
8	chr8_16031405	0	16031405	T	C
8	chr8_16035981	0	16035981	G	C
8	chr8_16038969	0	16038969	A	G
8	chr8_16043665	0	16043665	G	C
8	chr8_16045232	0	16045232	A	G
8	chr8_16047641	0	16047641	A	G
8	chr8_16051371	0	16051371	G	C
8	chr8_16052130	0	16052130	A	T
8	chr8_16055283	0	16055283	A	C
8	chr8_16056342	0	16056342	A	G
8	chr8_16065232	0	16065232	T	C
8	chr8_16065693	0	16065693	A	G
8	chr8_16066356	0	16066356	A	G
8	chr8_16067509	0	16067509	T	C
8	chr8_16070152	0	16070152	T	C
8	chr8_16070598	0	16070598	T	C
8	chr8_16070989	0	16070989	T	G
8	chr8_16071445	0	16071445	T	C
8	chr8_16071781	0	16071781	C	T
8	chr8_16071869	0	16071869	C	T
8	chr8_16073232	0	16073232	C	G
8	chr8_16076146	0	16076146	C	G
8	chr8_16078253	0	16078253	A	C
8	chr8_16078509	0	16078509	C	G
8	chr8_16079439	0	16079439	T	C
8	chr8_16079672	0	16079672	C	G
8	chr8_16081140	0	16081140	A	G
8	chr8_16085389	0	16085389	T	C
8	chr8_16085977	0	16085977	A	G
8	chr8_16089453	0	16089453	T	C
8	chr8_16089466	0	16089466	C	T
8	chr8_16095980	0	16095980	C	A
8	chr8_16101587	0	16101587	G	A
8	chr8_16102515	0	16102515	A	G
8	chr8_16104744	0	16104744	G	T
8	chr8_16108100	0	16108100	T	C
8	chr8_16116561	0	16116561	T	C
8	chr8_16119331	0	16119331	T	C
8	chr8_16123081	0	16123081	A	G
8	chr8_16124575	0	16124575	T	C
8	chr8_16125299	0	16125299	A	C
8	chr8_16134430	0	16134430	G	A
8	chr8_16136285	0	16136285	T	C
8	chr8_16136409	0	16136409	A	G
8	chr8_16137190	0	16137190	C	T
8	chr8_16137834	0	16137834	C	T
8	chr8_16138422	0	16138422	A	G
8	chr8_16141846	0	16141846	G	T
8	chr8_16142749	0	16142749	A	G
8	chr8_16143215	0	16143215	T	C
8	chr8_16145389	0	16145389	T	C
8	chr8_16150340	0	16150340	T	C
8	chr8_16151304	0	16151304	G	T
8	chr8_16155589	0	16155589	T	C
8	chr8_16155650	0	16155650	A	G
8	chr8_16158727	0	16158727	A	G
8	chr8_16159111	0	16159111	A	G
8	chr8_16162303	0	16162303	G	A
8	chr8_16163854	0	16163854	T	C
8	chr8_16163857	0	16163857	G	T
8	chr8_16164143	0	16164143	C	T
8	chr8_16164817	0	16164817	T	C
8	chr8_16165162	0	16165162	A	G
8	chr8_16175700	0	16175700	T	C
8	chr8_16178403	0	16178403	G	T
8	chr8_16182131	0	16182131	T	C
8	chr8_16182447	0	16182447	C	A
8	chr8_16187646	0	16187646	T	G
8	chr8_16189681	0	16189681	A	G
8	chr8_16193121	0	16193121	G	T
8	chr8_16196848	0	16196848	T	C
8	chr8_16197967	0	16197967	G	A
8	chr8_16198784	0	16198784	G	A
8	chr8_16216858	0	16216858	C	A
8	chr8_16219956	0	16219956	G	A
8	chr8_16222257	0	16222257	A	G
8	chr8_16222747	0	16222747	A	G
8	chr8_16231252	0	16231252	C	G
8	chr8_16232461	0	16232461	A	G
8	chr8_16233499	0	16233499	A	G
8	chr8_16235622	0	16235622	G	A
8	chr8_16236418	0	16236418	G	A
8	chr8_16241357	0	16241357	G	A
8	chr8_16242650	0	16242650	A	G
8	chr8_16249768	0	16249768	A	G
8	chr8_16250926	0	16250926	A	G
8	chr8_16251104	0	16251104	G	T
8	chr8_16254330	0	16254330	C	G
8	chr8_16255110	0	16255110	C	T
8	chr8_16257648	0	16257648	C	A
8	chr8_16261118	0	16261118	A	C
8	chr8_16262161	0	16262161	A	T
8	chr8_16264924	0	16264924	T	C
8	chr8_16265066	0	16265066	A	G
8	chr8_16265248	0	16265248	T	C
8	chr8_16268007	0	16268007	A	G
8	chr8_16272790	0	16272790	T	C
8	chr8_16273077	0	16273077	A	G
8	chr8_16273251	0	16273251	G	A
8	chr8_16274545	0	16274545	T	C
8	chr8_16274979	0	16274979	T	C
8	chr8_16275241	0	16275241	G	A
8	chr8_16275439	0	16275439	T	C
8	chr8_16279728	0	16279728	T	C
8	chr8_16281763	0	16281763	G	A
8	chr8_16288368	0	16288368	G	A
8	chr8_16293397	0	16293397	G	A
8	chr8_16298528	0	16298528	C	G
8	chr8_16303382	0	16303382	G	C
8	chr8_16303523	0	16303523	G	C
8	chr8_16304066	0	16304066	G	A
8	chr8_16306818	0	16306818	T	C
8	chr8_16309029	0	16309029	T	C
8	chr8_16309406	0	16309406	A	C
8	chr8_16311421	0	16311421	T	A
8	chr8_16312081	0	16312081	T	C
8	chr8_16313138	0	16313138	C	T
8	chr8_16317607	0	16317607	A	G
8	chr8_16319565	0	16319565	A	G
8	chr8_16320942	0	16320942	A	G
8	chr8_16324692	0	16324692	G	A
8	chr8_16325394	0	16325394	T	C
8	chr8_16325572	0	16325572	C	A
8	chr8_16327508	0	16327508	T	C
8	chr8_16331508	0	16331508	A	G
8	chr8_16336547	0	16336547	A	G
8	chr8_16339569	0	16339569	G	C
8	chr8_16339649	0	16339649	C	A
8	chr8_16339827	0	16339827	G	A
8	chr8_16348380	0	16348380	T	C
8	chr8_16352861	0	16352861	C	T
8	chr8_16353294	0	16353294	A	C
8	chr8_16357833	0	16357833	G	A
8	chr8_16359479	0	16359479	C	T
8	chr8_16363712	0	16363712	C	A
8	chr8_16364669	0	16364669	G	C
8	chr8_16369491	0	16369491	C	T
8	chr8_16371281	0	16371281	C	T
8	chr8_16377489	0	16377489	C	T
8	chr8_16380231	0	16380231	A	G
8	chr8_16381095	0	16381095	G	C
8	chr8_16383075	0	16383075	G	T
8	chr8_16385649	0	16385649	G	A
8	chr8_16392742	0	16392742	C	G
8	chr8_16395320	0	16395320	T	A
8	chr8_16398460	0	16398460	G	C
8	chr8_16417605	0	16417605	A	G
8	chr8_16419974	0	16419974	T	G
8	chr8_16424724	0	16424724	C	T
8	chr8_16427119	0	16427119	T	C
8	chr8_16436970	0	16436970	T	G
8	chr8_16438467	0	16438467	T	A
8	chr8_16440988	0	16440988	G	A
8	chr8_16451257	0	16451257	G	C
8	chr8_16456217	0	16456217	T	C
8	chr8_16461510	0	16461510	G	A
8	chr8_16464130	0	16464130	A	G
8	chr8_16465275	0	16465275	T	C
8	chr8_16466564	0	16466564	A	G
8	chr8_16477914	0	16477914	A	G
8	chr8_16481725	0	16481725	G	C
8	chr8_16490095	0	16490095	T	C
8	chr8_16491335	0	16491335	C	T
8	chr8_16492697	0	16492697	A	G
8	chr8_16495512	0	16495512	A	T
8	chr8_16496820	0	16496820	A	G
8	chr8_16500188	0	16500188	G	A
8	chr8_16504242	0	16504242	A	G
8	chr8_16506895	0	16506895	A	G
8	chr8_16508206	0	16508206	C	T
8	chr8_16508405	0	16508405	A	G
8	chr8_16511184	0	16511184	T	C
8	chr8_16524309	0	16524309	T	G
8	chr8_16527686	0	16527686	T	C
8	chr8_16529202	0	16529202	G	A
8	chr8_16530196	0	16530196	T	C
8	chr8_16530482	0	16530482	T	C
8	chr8_16531534	0	16531534	C	T
8	chr8_16537738	0	16537738	C	G
8	chr8_16539608	0	16539608	G	C
8	chr8_16540583	0	16540583	C	T
8	chr8_16542934	0	16542934	G	C
8	chr8_16549971	0	16549971	G	C
8	chr8_16561358	0	16561358	C	G
8	chr8_16563442	0	16563442	T	C
8	chr8_16569010	0	16569010	T	C
8	chr8_16569449	0	16569449	T	C
8	chr8_16571494	0	16571494	T	C
8	chr8_16573053	0	16573053	T	C
8	chr8_16573089	0	16573089	C	G
8	chr8_16574483	0	16574483	C	T
8	chr8_16575340	0	16575340	A	T
8	chr8_16577246	0	16577246	C	G
8	chr8_16577730	0	16577730	T	C
8	chr8_16580668	0	16580668	C	A
8	chr8_16580918	0	16580918	C	T
8	chr8_16584388	0	16584388	T	C
8	chr8_16587739	0	16587739	A	G
8	chr8_16588167	0	16588167	G	A
8	chr8_16589359	0	16589359	T	G
8	chr8_16590478	0	16590478	T	G
8	chr8_16591288	0	16591288	C	T
8	chr8_16594145	0	16594145	A	G
8	chr8_16601968	0	16601968	T	C
8	chr8_16603367	0	16603367	C	T
8	chr8_16609143	0	16609143	A	G
8	chr8_16617790	0	16617790	T	C
8	chr8_16620982	0	16620982	T	C
8	chr8_16632067	0	16632067	T	C
8	chr8_16636308	0	16636308	A	G
8	chr8_16637045	0	16637045	T	G
8	chr8_16638092	0	16638092	A	G
8	chr8_16638266	0	16638266	C	A
8	chr8_16638687	0	16638687	G	C
8	chr8_16640228	0	16640228	T	C
8	chr8_16642357	0	16642357	C	A
8	chr8_16642624	0	16642624	A	G
8	chr8_16645120	0	16645120	A	C
8	chr8_16645966	0	16645966	A	G
8	chr8_16646849	0	16646849	T	C
8	chr8_16647472	0	16647472	G	A
8	chr8_16660259	0	16660259	A	G
8	chr8_16660760	0	16660760	T	C
8	chr8_16664680	0	16664680	C	A
8	chr8_16664861	0	16664861	T	G
8	chr8_16667526	0	16667526	T	C
8	chr8_16673348	0	16673348	A	G
8	chr8_16679059	0	16679059	A	G
8	chr8_16683650	0	16683650	A	G
8	chr8_16686586	0	16686586	A	G
8	chr8_16686848	0	16686848	C	T
8	chr8_16694218	0	16694218	T	C
8	chr8_16694372	0	16694372	A	G
8	chr8_16694592	0	16694592	A	G
8	chr8_16697346	0	16697346	T	C
8	chr8_16698436	0	16698436	A	G
8	chr8_16703322	0	16703322	C	T
8	chr8_16704499	0	16704499	G	A
8	chr8_16705082	0	16705082	T	G
8	chr8_16707552	0	16707552	A	G
8	chr8_16717194	0	16717194	A	T
8	chr8_16717749	0	16717749	C	A
8	chr8_16718268	0	16718268	C	T
8	chr8_16722241	0	16722241	A	G
8	chr8_16722909	0	16722909	A	G
8	chr8_16727031	0	16727031	G	A
8	chr8_16730047	0	16730047	C	A
8	chr8_16730663	0	16730663	A	G
8	chr8_16730995	0	16730995	G	C
8	chr8_16732452	0	16732452	G	A
8	chr8_16733750	0	16733750	C	T
8	chr8_16739755	0	16739755	C	G
8	chr8_16741107	0	16741107	G	A
8	chr8_16744023	0	16744023	A	G
8	chr8_16746159	0	16746159	T	C
8	chr8_16747538	0	16747538	A	G
8	chr8_16749212	0	16749212	A	G
8	chr8_16751456	0	16751456	C	A
8	chr8_16754531	0	16754531	C	T
8	chr8_16754603	0	16754603	C	T
8	chr8_16762055	0	16762055	T	C
8	chr8_16767017	0	16767017	T	C
8	chr8_16768582	0	16768582	G	C
8	chr8_16771303	0	16771303	A	G
8	chr8_16774255	0	16774255	G	C
8	chr8_16776950	0	16776950	A	G
8	chr8_16781622	0	16781622	T	C
8	chr8_16781711	0	16781711	T	C
8	chr8_16782425	0	16782425	T	C
8	chr8_16790722	0	16790722	A	G
8	chr8_16793026	0	16793026	A	G
8	chr8_16794103	0	16794103	C	T
8	chr8_16799393	0	16799393	C	T
8	chr8_16799522	0	16799522	C	T
8	chr8_16801784	0	16801784	A	G
8	chr8_16804084	0	16804084	A	G
8	chr8_16804396	0	16804396	A	G
8	chr8_16805485	0	16805485	T	C
8	chr8_16818255	0	16818255	A	G
8	chr8_16824738	0	16824738	T	G
8	chr8_16826842	0	16826842	A	G
8	chr8_16838395	0	16838395	G	A
8	chr8_16838571	0	16838571	T	A
8	chr8_16839753	0	16839753	G	C
8	chr8_16841407	0	16841407	C	A
8	chr8_16843141	0	16843141	A	G
8	chr8_16844075	0	16844075	G	A
8	chr8_16846715	0	16846715	A	G
8	chr8_16851806	0	16851806	A	G
8	chr8_16853824	0	16853824	A	G
8	chr8_16872787	0	16872787	T	C
8	chr8_16872935	0	16872935	T	G
8	chr8_16874543	0	16874543	A	G
8	chr8_16879317	0	16879317	C	T
8	chr8_16884137	0	16884137	T	G
8	chr8_16895226	0	16895226	T	A
8	chr8_16897918	0	16897918	A	T
8	chr8_16914986	0	16914986	G	A
8	chr8_16918387	0	16918387	G	T
8	chr8_16926131	0	16926131	G	A
8	chr8_16927311	0	16927311	T	C
8	chr8_16935513	0	16935513	T	C
8	chr8_16942613	0	16942613	T	A
8	chr8_16965393	0	16965393	T	C
8	chr8_16966042	0	16966042	A	G
8	chr8_16973933	0	16973933	G	A
8	chr8_16980147	0	16980147	T	C
8	chr8_16981219	0	16981219	T	C
8	chr8_16981917	0	16981917	T	C
8	chr8_16985093	0	16985093	G	A
8	chr8_16989490	0	16989490	T	C
8	chr8_16990711	0	16990711	A	C
8	chr8_16995415	0	16995415	C	A
8	chr8_17002541	0	17002541	G	A
8	chr8_17012286	0	17012286	G	A
8	chr8_17031767	0	17031767	C	T
8	chr8_17041919	0	17041919	G	A
8	chr8_17044648	0	17044648	C	T
8	chr8_17050859	0	17050859	G	T
8	chr8_17058149	0	17058149	A	G
8	chr8_17066775	0	17066775	T	C
8	chr8_17067197	0	17067197	A	G
8	chr8_17069448	0	17069448	C	T
8	chr8_17077574	0	17077574	T	G
8	chr8_17088312	0	17088312	A	C
8	chr8_17088444	0	17088444	C	T
8	chr8_17092082	0	17092082	T	C
8	chr8_17095726	0	17095726	C	G
8	chr8_17116763	0	17116763	G	A
8	chr8_17118330	0	17118330	C	T
8	chr8_17136770	0	17136770	G	A
8	chr8_17142118	0	17142118	G	A
8	chr8_17142227	0	17142227	G	C
8	chr8_17142979	0	17142979	G	T
8	chr8_17147028	0	17147028	G	A
8	chr8_17157108	0	17157108	G	A
8	chr8_17159801	0	17159801	C	T
8	chr8_17164024	0	17164024	T	A
8	chr8_17168412	0	17168412	G	C
8	chr8_17169657	0	17169657	T	C
8	chr8_17173022	0	17173022	T	C
8	chr8_17173179	0	17173179	A	T
8	chr8_17173555	0	17173555	T	C
8	chr8_17186137	0	17186137	G	A
8	chr8_17186329	0	17186329	A	G
8	chr8_17190579	0	17190579	A	T
8	chr8_17192911	0	17192911	T	C
8	chr8_17201016	0	17201016	T	C
8	chr8_17201195	0	17201195	A	G
8	chr8_17206982	0	17206982	A	G
8	chr8_17209394	0	17209394	C	G
8	chr8_17212077	0	17212077	T	C
8	chr8_17215001	0	17215001	G	A
8	chr8_17219453	0	17219453	T	G
8	chr8_17228600	0	17228600	C	T
8	chr8_17228658	0	17228658	T	C
8	chr8_17231338	0	17231338	T	C
8	chr8_17231764	0	17231764	T	C
8	chr8_17231959	0	17231959	A	G
8	chr8_17234477	0	17234477	T	C
8	chr8_17235385	0	17235385	A	G
8	chr8_17236941	0	17236941	T	C
8	chr8_17241056	0	17241056	A	G
8	chr8_17243120	0	17243120	T	C
8	chr8_17252428	0	17252428	T	C
8	chr8_17253304	0	17253304	A	G
8	chr8_17260459	0	17260459	A	G
8	chr8_17265242	0	17265242	G	A
8	chr8_17265788	0	17265788	C	T
8	chr8_17268577	0	17268577	C	G
8	chr8_17269888	0	17269888	A	G
8	chr8_17270541	0	17270541	T	C
8	chr8_17271500	0	17271500	C	T
8	chr8_17271662	0	17271662	T	C
8	chr8_17272161	0	17272161	A	C
8	chr8_17276745	0	17276745	T	A
8	chr8_17277084	0	17277084	G	A
8	chr8_17279772	0	17279772	G	A
8	chr8_17284538	0	17284538	A	G
8	chr8_17295617	0	17295617	T	C
8	chr8_17300277	0	17300277	A	T
8	chr8_17301006	0	17301006	A	G
8	chr8_17304640	0	17304640	T	C
8	chr8_17305854	0	17305854	A	G
8	chr8_17308161	0	17308161	G	A
8	chr8_17308974	0	17308974	T	C
8	chr8_17311554	0	17311554	G	C
8	chr8_17313592	0	17313592	T	C
8	chr8_17317619	0	17317619	A	G
8	chr8_17321073	0	17321073	T	C
8	chr8_17327953	0	17327953	T	C
8	chr8_17332922	0	17332922	C	T
8	chr8_17338239	0	17338239	T	G
8	chr8_17343338	0	17343338	G	A
8	chr8_17358816	0	17358816	A	G
8	chr8_17361587	0	17361587	A	G
8	chr8_17362592	0	17362592	A	G
8	chr8_17363571	0	17363571	A	T
8	chr8_17364085	0	17364085	T	C
8	chr8_17365259	0	17365259	C	T
8	chr8_17365461	0	17365461	A	G
8	chr8_17365572	0	17365572	A	G
8	chr8_17368404	0	17368404	T	C
8	chr8_17369142	0	17369142	G	A
8	chr8_17373032	0	17373032	C	A
8	chr8_17373212	0	17373212	C	T
8	chr8_17373315	0	17373315	C	T
8	chr8_17377994	0	17377994	C	A
8	chr8_17381799	0	17381799	T	C
8	chr8_17383300	0	17383300	C	A
8	chr8_17390536	0	17390536	T	C
8	chr8_17393131	0	17393131	T	C
8	chr8_17393867	0	17393867	T	C
8	chr8_17396343	0	17396343	T	C
8	chr8_17407070	0	17407070	C	T
8	chr8_17408804	0	17408804	C	T
8	chr8_17409831	0	17409831	A	G
8	chr8_17410365	0	17410365	G	T
8	chr8_17412674	0	17412674	T	C
8	chr8_17412986	0	17412986	A	C
8	chr8_17424377	0	17424377	T	C
8	chr8_17431000	0	17431000	C	T
8	chr8_17432377	0	17432377	T	C
8	chr8_17435582	0	17435582	G	A
8	chr8_17440369	0	17440369	C	A
8	chr8_17446953	0	17446953	A	G
8	chr8_17459643	0	17459643	A	G
8	chr8_17459858	0	17459858	A	G
8	chr8_17459886	0	17459886	C	G
8	chr8_17460891	0	17460891	C	T
8	chr8_17460901	0	17460901	C	T
8	chr8_17463972	0	17463972	T	C
8	chr8_17464997	0	17464997	C	T
8	chr8_17465928	0	17465928	T	C
8	chr8_17467000	0	17467000	C	A
8	chr8_17467501	0	17467501	A	G
8	chr8_17467636	0	17467636	C	G
8	chr8_17468597	0	17468597	C	T
8	chr8_17468686	0	17468686	C	A
8	chr8_17474224	0	17474224	A	C
8	chr8_17483930	0	17483930	C	T
8	chr8_17486707	0	17486707	A	G
8	chr8_17489992	0	17489992	T	C
8	chr8_17490278	0	17490278	G	A
8	chr8_17492963	0	17492963	C	T
8	chr8_17493793	0	17493793	A	G
8	chr8_17496182	0	17496182	T	C
8	chr8_17500162	0	17500162	C	T
8	chr8_17507385	0	17507385	A	G
8	chr8_17508176	0	17508176	T	C
8	chr8_17510131	0	17510131	A	G
8	chr8_17513138	0	17513138	G	A
8	chr8_17513941	0	17513941	A	G
8	chr8_17516997	0	17516997	G	A
8	chr8_17517511	0	17517511	C	G
8	chr8_17520972	0	17520972	G	T
8	chr8_17530654	0	17530654	C	A
8	chr8_17532274	0	17532274	T	C
8	chr8_17533283	0	17533283	T	C
8	chr8_17533810	0	17533810	A	G
8	chr8_17535578	0	17535578	G	C
8	chr8_17537730	0	17537730	A	T
8	chr8_17539539	0	17539539	C	T
8	chr8_17540344	0	17540344	G	C
8	chr8_17549459	0	17549459	A	G
8	chr8_17551934	0	17551934	A	T
8	chr8_17554680	0	17554680	T	C
8	chr8_17560607	0	17560607	T	G
8	chr8_17564395	0	17564395	G	C
8	chr8_17565471	0	17565471	A	G
8	chr8_17566025	0	17566025	C	A
8	chr8_17566947	0	17566947	C	G
8	chr8_17569012	0	17569012	T	C
8	chr8_17572953	0	17572953	A	G
8	chr8_17573299	0	17573299	T	C
8	chr8_17576930	0	17576930	T	C
8	chr8_17576944	0	17576944	G	T
8	chr8_17580711	0	17580711	C	T
8	chr8_17587944	0	17587944	G	C
8	chr8_17601367	0	17601367	A	G
8	chr8_17602418	0	17602418	C	T
8	chr8_17603754	0	17603754	T	C
8	chr8_17604549	0	17604549	G	A
8	chr8_17607449	0	17607449	T	C
8	chr8_17626053	0	17626053	T	C
8	chr8_17630898	0	17630898	C	G
8	chr8_17635360	0	17635360	A	G
8	chr8_17654043	0	17654043	T	C
8	chr8_17666897	0	17666897	T	C
8	chr8_17669107	0	17669107	T	C
8	chr8_17673237	0	17673237	A	G
8	chr8_17674563	0	17674563	T	C
8	chr8_17675624	0	17675624	T	G
8	chr8_17677031	0	17677031	A	G
8	chr8_17677750	0	17677750	C	T
8	chr8_17697829	0	17697829	G	A
8	chr8_17698310	0	17698310	G	C
8	chr8_17700482	0	17700482	G	A
8	chr8_17701919	0	17701919	G	C
8	chr8_17702085	0	17702085	T	C
8	chr8_17702449	0	17702449	C	A
8	chr8_17702511	0	17702511	A	G
8	chr8_17703258	0	17703258	C	T
8	chr8_17704984	0	17704984	G	A
8	chr8_17709753	0	17709753	C	T
8	chr8_17713802	0	17713802	C	T
8	chr8_17717111	0	17717111	A	C
8	chr8_17719241	0	17719241	A	G
8	chr8_17721520	0	17721520	G	A
8	chr8_17721833	0	17721833	T	C
8	chr8_17723732	0	17723732	C	G
8	chr8_17725458	0	17725458	C	T
8	chr8_17729412	0	17729412	A	G
8	chr8_17731187	0	17731187	G	A
8	chr8_17731324	0	17731324	T	A
8	chr8_17731453	0	17731453	C	T
8	chr8_17732658	0	17732658	C	G
8	chr8_17735359	0	17735359	C	T
8	chr8_17735828	0	17735828	T	G
8	chr8_17735865	0	17735865	T	C
8	chr8_17737252	0	17737252	G	A
8	chr8_17740496	0	17740496	A	G
8	chr8_17744842	0	17744842	T	C
8	chr8_17745566	0	17745566	C	T
8	chr8_17746124	0	17746124	G	C
8	chr8_17747239	0	17747239	A	G
8	chr8_17753653	0	17753653	A	G
8	chr8_17757525	0	17757525	G	A
8	chr8_17759048	0	17759048	T	C
8	chr8_17759049	0	17759049	A	G
8	chr8_17762206	0	17762206	T	C
8	chr8_17764008	0	17764008	A	G
8	chr8_17766752	0	17766752	T	C
8	chr8_17768922	0	17768922	T	C
8	chr8_17777455	0	17777455	A	G
8	chr8_17778388	0	17778388	A	G
8	chr8_17788614	0	17788614	C	T
8	chr8_17796163	0	17796163	G	C
8	chr8_17798652	0	17798652	G	A
8	chr8_17801042	0	17801042	A	G
8	chr8_17804018	0	17804018	A	G
8	chr8_17804547	0	17804547	G	C
8	chr8_17805990	0	17805990	G	A
8	chr8_17809102	0	17809102	T	C
8	chr8_17809750	0	17809750	T	C
8	chr8_17818747	0	17818747	T	C
8	chr8_17828012	0	17828012	A	T
8	chr8_17832791	0	17832791	A	G
8	chr8_17833992	0	17833992	A	G
8	chr8_17836019	0	17836019	T	G
8	chr8_17839367	0	17839367	A	T
8	chr8_17839421	0	17839421	A	T
8	chr8_17841699	0	17841699	A	C
8	chr8_17843676	0	17843676	C	T
8	chr8_17847609	0	17847609	A	T
8	chr8_17848686	0	17848686	T	C
8	chr8_17854606	0	17854606	T	C
8	chr8_17859077	0	17859077	C	T
8	chr8_17861600	0	17861600	T	C
8	chr8_17862776	0	17862776	T	C
8	chr8_17867130	0	17867130	C	T
8	chr8_17867869	0	17867869	A	G
8	chr8_17870113	0	17870113	C	T
8	chr8_17871903	0	17871903	G	A
8	chr8_17873581	0	17873581	A	G
8	chr8_17875922	0	17875922	C	T
8	chr8_17876901	0	17876901	T	C
8	chr8_17881485	0	17881485	A	G
8	chr8_17888454	0	17888454	A	G
8	chr8_17888477	0	17888477	T	C
8	chr8_17890182	0	17890182	G	T
8	chr8_17891014	0	17891014	A	C
8	chr8_17891254	0	17891254	C	G
8	chr8_17892328	0	17892328	T	C
8	chr8_17900841	0	17900841	T	C
8	chr8_17902941	0	17902941	G	A
8	chr8_17909176	0	17909176	T	C
8	chr8_17915595	0	17915595	C	T
8	chr8_17917180	0	17917180	T	C
8	chr8_17921114	0	17921114	C	G
8	chr8_17921258	0	17921258	T	C
8	chr8_17922194	0	17922194	G	A
8	chr8_17930678	0	17930678	A	C
8	chr8_17933448	0	17933448	A	T
8	chr8_17944162	0	17944162	C	T
8	chr8_17944561	0	17944561	C	T
8	chr8_17945415	0	17945415	C	G
8	chr8_17948647	0	17948647	A	G
8	chr8_17955342	0	17955342	A	G
8	chr8_17959971	0	17959971	A	G
8	chr8_17962397	0	17962397	C	T
8	chr8_17965895	0	17965895	G	A
8	chr8_17977317	0	17977317	A	G
8	chr8_17977356	0	17977356	T	C
8	chr8_17977793	0	17977793	G	A
8	chr8_17983495	0	17983495	A	G
8	chr8_17985016	0	17985016	A	G
8	chr8_17992343	0	17992343	C	G
8	chr8_17997654	0	17997654	T	C
8	chr8_18004930	0	18004930	G	A
8	chr8_18007083	0	18007083	G	C
8	chr8_18008813	0	18008813	T	A
8	chr8_18022879	0	18022879	C	T
8	chr8_18026704	0	18026704	C	G
8	chr8_18027134	0	18027134	A	T
8	chr8_18027355	0	18027355	A	G
8	chr8_18031341	0	18031341	G	A
8	chr8_18036711	0	18036711	T	C
8	chr8_18037694	0	18037694	T	C
8	chr8_18040229	0	18040229	C	T
8	chr8_18041134	0	18041134	T	C
8	chr8_18045347	0	18045347	A	G
8	chr8_18056885	0	18056885	G	T
8	chr8_18061699	0	18061699	T	C
8	chr8_18062222	0	18062222	A	G
8	chr8_18065330	0	18065330	G	A
8	chr8_18067000	0	18067000	G	A
8	chr8_18067062	0	18067062	A	G
8	chr8_18087258	0	18087258	A	G
8	chr8_18087486	0	18087486	A	C
8	chr8_18088535	0	18088535	A	G
8	chr8_18090297	0	18090297	A	G
8	chr8_18096837	0	18096837	T	C
8	chr8_18097219	0	18097219	C	G
8	chr8_18101143	0	18101143	C	T
8	chr8_18101739	0	18101739	A	G
8	chr8_18102486	0	18102486	C	T
8	chr8_18114828	0	18114828	T	A
8	chr8_18115530	0	18115530	G	T
8	chr8_18119182	0	18119182	C	G
8	chr8_18137639	0	18137639	G	T
8	chr8_18146930	0	18146930	A	G
8	chr8_18147386	0	18147386	C	A
8	chr8_18147718	0	18147718	C	A
8	chr8_18147920	0	18147920	C	T
8	chr8_18159039	0	18159039	A	G
8	chr8_18165432	0	18165432	A	G
8	chr8_18174352	0	18174352	A	G
8	chr8_18180809	0	18180809	A	G
8	chr8_18191860	0	18191860	T	C
8	chr8_18192150	0	18192150	G	A
8	chr8_18194592	0	18194592	T	C
8	chr8_18206666	0	18206666	A	G
8	chr8_18207768	0	18207768	G	T
8	chr8_18215171	0	18215171	A	G
8	chr8_18219270	0	18219270	A	G
8	chr8_18220896	0	18220896	A	G
8	chr8_18232727	0	18232727	A	G
8	chr8_18235320	0	18235320	T	C
8	chr8_18237035	0	18237035	A	G
8	chr8_18238187	0	18238187	C	T
8	chr8_18238229	0	18238229	G	A
8	chr8_18249489	0	18249489	G	A
8	chr8_18253855	0	18253855	T	G
8	chr8_18261365	0	18261365	G	A
8	chr8_18262219	0	18262219	C	T
8	chr8_18278761	0	18278761	G	C
8	chr8_18279321	0	18279321	C	T
8	chr8_18284457	0	18284457	T	A
8	chr8_18290108	0	18290108	C	T
8	chr8_18299263	0	18299263	C	T
8	chr8_18299931	0	18299931	G	A
8	chr8_18306985	0	18306985	A	G
8	chr8_18309676	0	18309676	G	A
8	chr8_18313886	0	18313886	G	C
8	chr8_18314123	0	18314123	A	G
8	chr8_18315398	0	18315398	A	G
8	chr8_18320161	0	18320161	C	T
8	chr8_18321953	0	18321953	C	A
8	chr8_18326362	0	18326362	T	C
8	chr8_18326488	0	18326488	C	T
8	chr8_18335359	0	18335359	C	G
8	chr8_18340261	0	18340261	T	A
8	chr8_18340289	0	18340289	C	G
8	chr8_18341748	0	18341748	T	A
8	chr8_18346789	0	18346789	T	C
8	chr8_18352600	0	18352600	C	G
8	chr8_18354488	0	18354488	C	A
8	chr8_18354569	0	18354569	G	C
8	chr8_18359193	0	18359193	T	C
8	chr8_18359501	0	18359501	G	C
8	chr8_18367642	0	18367642	T	G
8	chr8_18369967	0	18369967	G	T
8	chr8_18380590	0	18380590	G	A
8	chr8_18384942	0	18384942	C	T
8	chr8_18388378	0	18388378	T	C
8	chr8_18402529	0	18402529	T	C
8	chr8_18404924	0	18404924	T	C
8	chr8_18411365	0	18411365	A	G
8	chr8_18415711	0	18415711	A	G
8	chr8_18415791	0	18415791	A	G
8	chr8_18419551	0	18419551	A	G
8	chr8_18419969	0	18419969	C	A
8	chr8_18422115	0	18422115	G	A
8	chr8_18422792	0	18422792	T	C
8	chr8_18423351	0	18423351	G	A
8	chr8_18432465	0	18432465	T	G
8	chr8_18444564	0	18444564	A	G
8	chr8_18446258	0	18446258	T	C
8	chr8_18446602	0	18446602	T	C
8	chr8_18454733	0	18454733	A	G
8	chr8_18457405	0	18457405	G	A
8	chr8_18461306	0	18461306	A	G
8	chr8_18462028	0	18462028	G	A
8	chr8_18462349	0	18462349	A	G
8	chr8_18462370	0	18462370	T	C
8	chr8_18468730	0	18468730	G	A
8	chr8_18469235	0	18469235	T	C
8	chr8_18469879	0	18469879	T	C
8	chr8_18483532	0	18483532	G	A
8	chr8_18486959	0	18486959	G	A
8	chr8_18487530	0	18487530	A	T
8	chr8_18488716	0	18488716	A	G
8	chr8_18488902	0	18488902	G	A
8	chr8_18490173	0	18490173	A	G
8	chr8_18492692	0	18492692	T	C
8	chr8_18497752	0	18497752	C	G
8	chr8_18498158	0	18498158	A	G
8	chr8_18508550	0	18508550	T	C
8	chr8_18510318	0	18510318	C	T
8	chr8_18515742	0	18515742	T	C
8	chr8_18521040	0	18521040	G	A
8	chr8_18521161	0	18521161	G	A
8	chr8_18521168	0	18521168	A	G
8	chr8_18523384	0	18523384	C	T
8	chr8_18530835	0	18530835	A	G
8	chr8_18538426	0	18538426	G	A
8	chr8_18541019	0	18541019	A	T
8	chr8_18544129	0	18544129	G	C
8	chr8_18544175	0	18544175	A	G
8	chr8_18556466	0	18556466	T	C
8	chr8_18558059	0	18558059	G	T
8	chr8_18562455	0	18562455	T	C
8	chr8_18567375	0	18567375	T	C
8	chr8_18576223	0	18576223	T	C
8	chr8_18580029	0	18580029	T	C
8	chr8_18580139	0	18580139	C	T
8	chr8_18582863	0	18582863	T	C
8	chr8_18583911	0	18583911	G	A
8	chr8_18589213	0	18589213	A	T
8	chr8_18589647	0	18589647	C	A
8	chr8_18592283	0	18592283	G	T
8	chr8_18592727	0	18592727	C	T
8	chr8_18594283	0	18594283	G	A
8	chr8_18595311	0	18595311	A	C
8	chr8_18595665	0	18595665	A	G
8	chr8_18595711	0	18595711	A	G
8	chr8_18595963	0	18595963	C	T
8	chr8_18603006	0	18603006	A	G
8	chr8_18605415	0	18605415	T	G
8	chr8_18606157	0	18606157	G	T
8	chr8_18620386	0	18620386	G	A
8	chr8_18622953	0	18622953	G	T
8	chr8_18626775	0	18626775	G	A
8	chr8_18628280	0	18628280	T	C
8	chr8_18630791	0	18630791	C	T
8	chr8_18631546	0	18631546	T	C
8	chr8_18632354	0	18632354	G	A
8	chr8_18635116	0	18635116	C	G
8	chr8_18637740	0	18637740	G	A
8	chr8_18638089	0	18638089	C	T
8	chr8_18638719	0	18638719	A	G
8	chr8_18638842	0	18638842	G	A
8	chr8_18641588	0	18641588	A	C
8	chr8_18643730	0	18643730	T	A
8	chr8_18643874	0	18643874	A	T
8	chr8_18644733	0	18644733	G	A
8	chr8_18649863	0	18649863	T	C
8	chr8_18656513	0	18656513	T	C
8	chr8_18657587	0	18657587	T	C
8	chr8_18661372	0	18661372	A	G
8	chr8_18665161	0	18665161	G	A
8	chr8_18667656	0	18667656	T	C
8	chr8_18670458	0	18670458	G	A
8	chr8_18671120	0	18671120	A	G
8	chr8_18675568	0	18675568	G	A
8	chr8_18677594	0	18677594	A	G
8	chr8_18678665	0	18678665	C	A
8	chr8_18678749	0	18678749	A	C
8	chr8_18679193	0	18679193	C	T
8	chr8_18679320	0	18679320	A	G
8	chr8_18679593	0	18679593	T	C
8	chr8_18679840	0	18679840	G	C
8	chr8_18684237	0	18684237	A	G
8	chr8_18687175	0	18687175	A	G
8	chr8_18688721	0	18688721	T	G
8	chr8_18690370	0	18690370	T	G
8	chr8_18690902	0	18690902	G	A
8	chr8_18691842	0	18691842	C	T
8	chr8_18691950	0	18691950	T	C
8	chr8_18695858	0	18695858	T	C
8	chr8_18696571	0	18696571	G	T
8	chr8_18699313	0	18699313	T	C
8	chr8_18701872	0	18701872	G	A
8	chr8_18702837	0	18702837	A	G
8	chr8_18705102	0	18705102	A	C
8	chr8_18706409	0	18706409	T	G
8	chr8_18707207	0	18707207	T	C
8	chr8_18708252	0	18708252	T	G
8	chr8_18708416	0	18708416	T	C
8	chr8_18714480	0	18714480	G	A
8	chr8_18716021	0	18716021	T	C
8	chr8_18717803	0	18717803	A	G
8	chr8_18720869	0	18720869	A	G
8	chr8_18725377	0	18725377	C	A
8	chr8_18726726	0	18726726	T	C
8	chr8_18732091	0	18732091	T	C
8	chr8_18732554	0	18732554	C	T
8	chr8_18733346	0	18733346	A	G
8	chr8_18734821	0	18734821	T	C
8	chr8_18735345	0	18735345	A	G
8	chr8_18738030	0	18738030	C	A
8	chr8_18743799	0	18743799	A	G
8	chr8_18755400	0	18755400	A	G
8	chr8_18755729	0	18755729	T	G
8	chr8_18756268	0	18756268	C	T
8	chr8_18761204	0	18761204	G	A
8	chr8_18763997	0	18763997	A	G
8	chr8_18769111	0	18769111	T	C
8	chr8_18770590	0	18770590	T	C
8	chr8_18772856	0	18772856	G	A
8	chr8_18773426	0	18773426	T	C
8	chr8_18776330	0	18776330	T	C
8	chr8_18776520	0	18776520	T	C
8	chr8_18776563	0	18776563	C	T
8	chr8_18777306	0	18777306	T	C
8	chr8_18778242	0	18778242	G	C
8	chr8_18787321	0	18787321	G	C
8	chr8_18788835	0	18788835	T	C
8	chr8_18797411	0	18797411	A	G
8	chr8_18799646	0	18799646	C	T
8	chr8_18801576	0	18801576	T	C
8	chr8_18805227	0	18805227	T	C
8	chr8_18805820	0	18805820	A	G
8	chr8_18806112	0	18806112	G	A
8	chr8_18809642	0	18809642	G	C
8	chr8_18810761	0	18810761	A	G
8	chr8_18812654	0	18812654	C	T
8	chr8_18813380	0	18813380	T	C
8	chr8_18815151	0	18815151	C	A
8	chr8_18830525	0	18830525	T	A
8	chr8_18831018	0	18831018	A	G
8	chr8_18832157	0	18832157	C	T
8	chr8_18832792	0	18832792	G	A
8	chr8_18833747	0	18833747	A	G
8	chr8_18834702	0	18834702	T	G
8	chr8_18836123	0	18836123	T	G
8	chr8_18843596	0	18843596	A	G
8	chr8_18843746	0	18843746	C	A
8	chr8_18844870	0	18844870	A	G
8	chr8_18846897	0	18846897	A	G
8	chr8_18848177	0	18848177	A	G
8	chr8_18850130	0	18850130	T	C
8	chr8_18850925	0	18850925	G	T
8	chr8_18854885	0	18854885	G	A
8	chr8_18855723	0	18855723	A	G
8	chr8_18857564	0	18857564	A	G
8	chr8_18864760	0	18864760	T	G
8	chr8_18866627	0	18866627	T	C
8	chr8_18870328	0	18870328	T	C
8	chr8_18870660	0	18870660	A	G
8	chr8_18871009	0	18871009	A	G
8	chr8_18875138	0	18875138	T	C
8	chr8_18878382	0	18878382	T	C
8	chr8_18881477	0	18881477	A	G
8	chr8_18881827	0	18881827	C	T
8	chr8_18881967	0	18881967	A	G
8	chr8_18882092	0	18882092	A	G
8	chr8_18883071	0	18883071	A	C
8	chr8_18886610	0	18886610	A	C
8	chr8_18893716	0	18893716	A	G
8	chr8_18896616	0	18896616	T	G
8	chr8_18900082	0	18900082	T	G
8	chr8_18908107	0	18908107	A	G
8	chr8_18910444	0	18910444	G	C
8	chr8_18912680	0	18912680	A	G
8	chr8_18913131	0	18913131	T	A
8	chr8_18914562	0	18914562	A	G
8	chr8_18914984	0	18914984	A	G
8	chr8_18924733	0	18924733	G	A
8	chr8_18924902	0	18924902	G	T
8	chr8_18936563	0	18936563	C	T
8	chr8_18937337	0	18937337	T	C
8	chr8_18950216	0	18950216	T	A
8	chr8_18950888	0	18950888	C	G
8	chr8_18951175	0	18951175	A	G
8	chr8_18951188	0	18951188	T	C
8	chr8_18957998	0	18957998	A	G
8	chr8_18959086	0	18959086	A	G
8	chr8_18960103	0	18960103	A	G
8	chr8_18960289	0	18960289	T	C
8	chr8_18962655	0	18962655	T	C
8	chr8_18962888	0	18962888	A	T
8	chr8_18967112	0	18967112	G	C
8	chr8_18968063	0	18968063	C	T
8	chr8_18968369	0	18968369	T	A
8	chr8_18969001	0	18969001	G	A
8	chr8_18971049	0	18971049	T	C
8	chr8_18976005	0	18976005	G	A
8	chr8_18981111	0	18981111	T	C
8	chr8_18981288	0	18981288	C	G
8	chr8_18984956	0	18984956	A	G
8	chr8_18988005	0	18988005	C	T
8	chr8_18989597	0	18989597	T	C
8	chr8_18991502	0	18991502	G	A
8	chr8_19005794	0	19005794	A	G
8	chr8_19006074	0	19006074	T	C
8	chr8_19007281	0	19007281	C	G
8	chr8_19009125	0	19009125	T	C
8	chr8_19010912	0	19010912	C	T
8	chr8_19011120	0	19011120	G	C
8	chr8_19017796	0	19017796	C	T
8	chr8_19017942	0	19017942	G	A
8	chr8_19024206	0	19024206	G	A
8	chr8_19025637	0	19025637	C	T
8	chr8_19029493	0	19029493	G	A
8	chr8_19034295	0	19034295	G	C
8	chr8_19044996	0	19044996	G	A
8	chr8_19046107	0	19046107	G	T
8	chr8_19047317	0	19047317	T	C
8	chr8_19048459	0	19048459	T	C
8	chr8_19048982	0	19048982	G	A
8	chr8_19062052	0	19062052	A	G
8	chr8_19063784	0	19063784	T	C
8	chr8_19066190	0	19066190	A	G
8	chr8_19067255	0	19067255	C	T
8	chr8_19068934	0	19068934	C	T
8	chr8_19072106	0	19072106	C	G
8	chr8_19073456	0	19073456	G	C
8	chr8_19079147	0	19079147	A	G
8	chr8_19082574	0	19082574	G	A
8	chr8_19086104	0	19086104	A	G
8	chr8_19089371	0	19089371	T	C
8	chr8_19089893	0	19089893	C	T
8	chr8_19091190	0	19091190	C	T
8	chr8_19093107	0	19093107	A	G
8	chr8_19097507	0	19097507	C	A
8	chr8_19097674	0	19097674	G	A
8	chr8_19101216	0	19101216	T	G
8	chr8_19101576	0	19101576	A	G
8	chr8_19109754	0	19109754	G	C
8	chr8_19114604	0	19114604	T	C
8	chr8_19117524	0	19117524	A	G
8	chr8_19117659	0	19117659	A	G
8	chr8_19123365	0	19123365	T	A
8	chr8_19126103	0	19126103	G	A
8	chr8_19127756	0	19127756	A	G
8	chr8_19131221	0	19131221	A	C
8	chr8_19135041	0	19135041	G	C
8	chr8_19137018	0	19137018	C	G
8	chr8_19141531	0	19141531	G	C
8	chr8_19146059	0	19146059	C	T
8	chr8_19152527	0	19152527	A	C
8	chr8_19154425	0	19154425	C	T
8	chr8_19154963	0	19154963	G	A
8	chr8_19156276	0	19156276	T	C
8	chr8_19156742	0	19156742	G	A
8	chr8_19156865	0	19156865	C	T
8	chr8_19157238	0	19157238	T	C
8	chr8_19157766	0	19157766	C	A
8	chr8_19158679	0	19158679	C	T
8	chr8_19161757	0	19161757	A	G
8	chr8_19179209	0	19179209	T	C
8	chr8_19179214	0	19179214	T	C
8	chr8_19180029	0	19180029	C	T
8	chr8_19188550	0	19188550	T	C
8	chr8_19189921	0	19189921	C	G
8	chr8_19191389	0	19191389	G	C
8	chr8_19197570	0	19197570	T	C
8	chr8_19205947	0	19205947	G	C
8	chr8_19208392	0	19208392	C	T
8	chr8_19210617	0	19210617	A	T
8	chr8_19214284	0	19214284	A	G
8	chr8_19219342	0	19219342	C	A
8	chr8_19223219	0	19223219	C	T
8	chr8_19224638	0	19224638	G	A
8	chr8_19224657	0	19224657	G	A
8	chr8_19232481	0	19232481	A	G
8	chr8_19233806	0	19233806	G	A
8	chr8_19234078	0	19234078	T	C
8	chr8_19237516	0	19237516	A	G
8	chr8_19238803	0	19238803	A	G
8	chr8_19238885	0	19238885	T	G
8	chr8_19239662	0	19239662	A	G
8	chr8_19242195	0	19242195	C	T
8	chr8_19245939	0	19245939	T	C
8	chr8_19263903	0	19263903	A	C
8	chr8_19265838	0	19265838	G	C
8	chr8_19267012	0	19267012	C	T
8	chr8_19267087	0	19267087	C	T
8	chr8_19267739	0	19267739	T	C
8	chr8_19268187	0	19268187	C	T
8	chr8_19268677	0	19268677	C	G
8	chr8_19275580	0	19275580	T	C
8	chr8_19277051	0	19277051	T	C
8	chr8_19277338	0	19277338	A	G
8	chr8_19282154	0	19282154	A	G
8	chr8_19283374	0	19283374	C	T
8	chr8_19287426	0	19287426	T	C
8	chr8_19287603	0	19287603	A	G
8	chr8_19288011	0	19288011	G	A
8	chr8_19288128	0	19288128	C	T
8	chr8_19292383	0	19292383	T	G
8	chr8_19294602	0	19294602	T	C
8	chr8_19295809	0	19295809	T	G
8	chr8_19295970	0	19295970	G	A
8	chr8_19297510	0	19297510	C	T
8	chr8_19303570	0	19303570	C	T
8	chr8_19305175	0	19305175	A	G
8	chr8_19320443	0	19320443	T	C
8	chr8_19320595	0	19320595	A	C
8	chr8_19320619	0	19320619	A	G
8	chr8_19327956	0	19327956	T	G
8	chr8_19332313	0	19332313	T	C
8	chr8_19333941	0	19333941	T	C
8	chr8_19335100	0	19335100	G	A
8	chr8_19340526	0	19340526	T	C
8	chr8_19347615	0	19347615	T	C
8	chr8_19350820	0	19350820	T	C
8	chr8_19352376	0	19352376	C	T
8	chr8_19353861	0	19353861	T	C
8	chr8_19362506	0	19362506	A	G
8	chr8_19365506	0	19365506	A	G
8	chr8_19370610	0	19370610	G	A
8	chr8_19379765	0	19379765	A	G
8	chr8_19387629	0	19387629	G	A
8	chr8_19389393	0	19389393	A	G
8	chr8_19397939	0	19397939	T	G
8	chr8_19406055	0	19406055	T	C
8	chr8_19407595	0	19407595	G	A
8	chr8_19407609	0	19407609	T	C
8	chr8_19414757	0	19414757	C	A
8	chr8_19419100	0	19419100	T	C
8	chr8_19423969	0	19423969	T	C
8	chr8_19424222	0	19424222	G	T
8	chr8_19425030	0	19425030	C	G
8	chr8_19430212	0	19430212	T	C
8	chr8_19436790	0	19436790	T	C
8	chr8_19436996	0	19436996	T	C
8	chr8_19437620	0	19437620	A	G
8	chr8_19438150	0	19438150	C	G
8	chr8_19447892	0	19447892	A	G
8	chr8_19451384	0	19451384	A	C
8	chr8_19451583	0	19451583	A	G
8	chr8_19455629	0	19455629	T	C
8	chr8_19458002	0	19458002	T	G
8	chr8_19458542	0	19458542	T	C
8	chr8_19459228	0	19459228	G	A
8	chr8_19469124	0	19469124	T	G
8	chr8_19470409	0	19470409	C	T
8	chr8_19470470	0	19470470	C	T
8	chr8_19470588	0	19470588	T	A
8	chr8_19486920	0	19486920	G	A
8	chr8_19498881	0	19498881	T	C
8	chr8_19502145	0	19502145	C	T
8	chr8_19503740	0	19503740	A	G
8	chr8_19505713	0	19505713	T	C
8	chr8_19513202	0	19513202	T	C
8	chr8_19514935	0	19514935	G	A
8	chr8_19542971	0	19542971	G	A
8	chr8_19549498	0	19549498	A	G
8	chr8_19550350	0	19550350	C	T
8	chr8_19554814	0	19554814	T	C
8	chr8_19557943	0	19557943	A	G
8	chr8_19558165	0	19558165	T	C
8	chr8_19558599	0	19558599	G	C
8	chr8_19559157	0	19559157	A	G
8	chr8_19559359	0	19559359	T	C
8	chr8_19559578	0	19559578	A	G
8	chr8_19564928	0	19564928	A	G
8	chr8_19565633	0	19565633	A	G
8	chr8_19572074	0	19572074	G	T
8	chr8_19574812	0	19574812	C	T
8	chr8_19578209	0	19578209	T	C
8	chr8_19580988	0	19580988	A	G
8	chr8_19586013	0	19586013	A	C
8	chr8_19590391	0	19590391	T	C
8	chr8_19590503	0	19590503	G	A
8	chr8_19591633	0	19591633	A	G
8	chr8_19592753	0	19592753	G	A
8	chr8_19595789	0	19595789	T	C
8	chr8_19597024	0	19597024	G	A
8	chr8_19601436	0	19601436	G	A
8	chr8_19603988	0	19603988	T	C
8	chr8_19604458	0	19604458	C	T
8	chr8_19606499	0	19606499	G	A
8	chr8_19607116	0	19607116	T	C
8	chr8_19611118	0	19611118	C	G
8	chr8_19613584	0	19613584	T	C
8	chr8_19613902	0	19613902	T	C
8	chr8_19615135	0	19615135	G	A
8	chr8_19617001	0	19617001	G	A
8	chr8_19617113	0	19617113	T	C
8	chr8_19618898	0	19618898	T	C
8	chr8_19620124	0	19620124	T	G
8	chr8_19620948	0	19620948	G	A
8	chr8_19627108	0	19627108	A	G
8	chr8_19634359	0	19634359	A	G
8	chr8_19634492	0	19634492	T	A
8	chr8_19634822	0	19634822	T	G
8	chr8_19641695	0	19641695	G	A
8	chr8_19642898	0	19642898	T	C
8	chr8_19651654	0	19651654	A	G
8	chr8_19655024	0	19655024	G	T
8	chr8_19656101	0	19656101	G	A
8	chr8_19659000	0	19659000	A	G
8	chr8_19660064	0	19660064	A	G
8	chr8_19660085	0	19660085	T	G
8	chr8_19660435	0	19660435	A	G
8	chr8_19660868	0	19660868	G	T
8	chr8_19661803	0	19661803	T	A
8	chr8_19662118	0	19662118	C	T
8	chr8_19663340	0	19663340	G	A
8	chr8_19664462	0	19664462	T	C
8	chr8_19679281	0	19679281	G	A
8	chr8_19685228	0	19685228	A	G
8	chr8_19689012	0	19689012	G	A
8	chr8_19690467	0	19690467	A	C
8	chr8_19690604	0	19690604	G	C
8	chr8_19698808	0	19698808	T	C
8	chr8_19704018	0	19704018	C	T
8	chr8_19707849	0	19707849	C	T
8	chr8_19709002	0	19709002	C	T
8	chr8_19721485	0	19721485	T	C
8	chr8_19729367	0	19729367	G	C
8	chr8_19730422	0	19730422	G	A
8	chr8_19730521	0	19730521	A	G
8	chr8_19732128	0	19732128	A	G
8	chr8_19732343	0	19732343	C	T
8	chr8_19733370	0	19733370	A	G
8	chr8_19733858	0	19733858	T	C
8	chr8_19738951	0	19738951	G	A
8	chr8_19742141	0	19742141	A	G
8	chr8_19743711	0	19743711	A	C
8	chr8_19745064	0	19745064	C	A
8	chr8_19746542	0	19746542	G	A
8	chr8_19748434	0	19748434	G	A
8	chr8_19748990	0	19748990	T	C
8	chr8_19749503	0	19749503	A	G
8	chr8_19759294	0	19759294	A	G
8	chr8_19764694	0	19764694	C	G
8	chr8_19766412	0	19766412	A	G
8	chr8_19768179	0	19768179	T	C
8	chr8_19769478	0	19769478	A	C
8	chr8_19771411	0	19771411	T	C
8	chr8_19771440	0	19771440	A	G
8	chr8_19773569	0	19773569	A	G
8	chr8_19773696	0	19773696	G	A
8	chr8_19775524	0	19775524	G	A
8	chr8_19776108	0	19776108	A	C
8	chr8_19776832	0	19776832	A	G
8	chr8_19783666	0	19783666	T	C
8	chr8_19783845	0	19783845	G	T
8	chr8_19787046	0	19787046	C	T
8	chr8_19795369	0	19795369	C	T
8	chr8_19800923	0	19800923	G	A
8	chr8_19804652	0	19804652	C	T
8	chr8_19806336	0	19806336	A	G
8	chr8_19807238	0	19807238	A	G
8	chr8_19807986	0	19807986	G	A
8	chr8_19812475	0	19812475	G	A
8	chr8_19818565	0	19818565	G	A
8	chr8_19820198	0	19820198	C	T
8	chr8_19820377	0	19820377	A	G
8	chr8_19823967	0	19823967	C	A
8	chr8_19825327	0	19825327	T	C
8	chr8_19825490	0	19825490	C	T
8	chr8_19833170	0	19833170	C	G
8	chr8_19836025	0	19836025	C	A
8	chr8_19839342	0	19839342	A	G
8	chr8_19839914	0	19839914	G	A
8	chr8_19843441	0	19843441	T	C
8	chr8_19855335	0	19855335	T	G
8	chr8_19855738	0	19855738	A	G
8	chr8_19857693	0	19857693	G	A
8	chr8_19864276	0	19864276	C	T
8	chr8_19867450	0	19867450	T	G
8	chr8_19871238	0	19871238	C	G
8	chr8_19872651	0	19872651	C	A
8	chr8_19878202	0	19878202	C	A
8	chr8_19887923	0	19887923	C	A
8	chr8_19895192	0	19895192	C	T
8	chr8_19897802	0	19897802	A	G
8	chr8_19900534	0	19900534	G	A
8	chr8_19906760	0	19906760	T	C
8	chr8_19909633	0	19909633	G	T
8	chr8_19911138	0	19911138	C	T
8	chr8_19921504	0	19921504	C	A
8	chr8_19935041	0	19935041	G	T
8	chr8_19940768	0	19940768	G	A
8	chr8_19941607	0	19941607	A	G
8	chr8_19941708	0	19941708	T	G
8	chr8_19955132	0	19955132	T	C
8	chr8_19962590	0	19962590	T	C
8	chr8_19966308	0	19966308	T	A
8	chr8_19979004	0	19979004	C	T
8	chr8_20003302	0	20003302	T	C
8	chr8_20011198	0	20011198	A	G
8	chr8_20014515	0	20014515	G	C
8	chr8_20020666	0	20020666	T	C
8	chr8_20026670	0	20026670	A	G
8	chr8_20027338	0	20027338	C	A
8	chr8_20042542	0	20042542	C	A
8	chr8_20043682	0	20043682	C	T
8	chr8_20048438	0	20048438	G	A
8	chr8_20055824	0	20055824	G	A
8	chr8_20060063	0	20060063	T	C
8	chr8_20062427	0	20062427	G	A
8	chr8_20065935	0	20065935	T	A
8	chr8_20073484	0	20073484	C	G
8	chr8_20080119	0	20080119	T	G
8	chr8_20080886	0	20080886	T	C
8	chr8_20096046	0	20096046	A	G
8	chr8_20096708	0	20096708	T	C
8	chr8_20099297	0	20099297	T	C
8	chr8_20102754	0	20102754	T	C
8	chr8_20106084	0	20106084	T	C
8	chr8_20108930	0	20108930	A	G
8	chr8_20116413	0	20116413	T	G
8	chr8_20116430	0	20116430	G	A
8	chr8_20116962	0	20116962	T	C
8	chr8_20126403	0	20126403	A	G
8	chr8_20138752	0	20138752	G	A
8	chr8_20145989	0	20145989	G	A
8	chr8_20152720	0	20152720	T	C
8	chr8_20153900	0	20153900	C	T
8	chr8_20154474	0	20154474	T	C
8	chr8_20160465	0	20160465	A	G
8	chr8_20184899	0	20184899	C	T
8	chr8_20185657	0	20185657	G	C
8	chr8_20203103	0	20203103	G	A
8	chr8_20208014	0	20208014	G	T
8	chr8_20210250	0	20210250	A	G
8	chr8_20214650	0	20214650	G	A
8	chr8_20215829	0	20215829	T	A
8	chr8_20221377	0	20221377	G	A
8	chr8_20221778	0	20221778	G	C
8	chr8_20253678	0	20253678	G	C
8	chr8_20255849	0	20255849	C	T
8	chr8_20258764	0	20258764	A	G
8	chr8_20259283	0	20259283	G	C
8	chr8_20265583	0	20265583	A	C
8	chr8_20283507	0	20283507	A	G
8	chr8_20292740	0	20292740	G	T
8	chr8_20294873	0	20294873	G	C
8	chr8_20313951	0	20313951	A	T
8	chr8_20320087	0	20320087	G	A
8	chr8_20339368	0	20339368	T	C
8	chr8_20340655	0	20340655	A	G
8	chr8_20341811	0	20341811	A	G
8	chr8_20343494	0	20343494	A	C
8	chr8_20343612	0	20343612	T	C
8	chr8_20348511	0	20348511	C	G
8	chr8_20348911	0	20348911	T	G
8	chr8_20389929	0	20389929	A	C
8	chr8_20390003	0	20390003	C	G
8	chr8_20395902	0	20395902	T	A
8	chr8_20401737	0	20401737	G	C
8	chr8_20404292	0	20404292	A	G
8	chr8_20421007	0	20421007	G	A
8	chr8_20441356	0	20441356	T	C
8	chr8_20442395	0	20442395	A	G
8	chr8_20442890	0	20442890	T	C
8	chr8_20446019	0	20446019	G	A
8	chr8_20448919	0	20448919	G	A
8	chr8_20460763	0	20460763	T	C
8	chr8_20466585	0	20466585	T	G
8	chr8_20471722	0	20471722	A	G
8	chr8_20474003	0	20474003	T	C
8	chr8_20474375	0	20474375	C	A
8	chr8_20476448	0	20476448	C	T
8	chr8_20480592	0	20480592	A	G
8	chr8_20485140	0	20485140	C	T
8	chr8_20490201	0	20490201	G	A
8	chr8_20494683	0	20494683	C	T
8	chr8_20495172	0	20495172	A	G
8	chr8_20497675	0	20497675	G	A
8	chr8_20508826	0	20508826	T	C
8	chr8_20509728	0	20509728	T	C
8	chr8_20513781	0	20513781	A	T
8	chr8_20521447	0	20521447	A	T
8	chr8_20521518	0	20521518	C	T
8	chr8_20524673	0	20524673	G	A
8	chr8_20525188	0	20525188	A	T
8	chr8_20534632	0	20534632	A	C
8	chr8_20543009	0	20543009	G	A
8	chr8_20549457	0	20549457	C	T
8	chr8_20558401	0	20558401	C	G
8	chr8_20558565	0	20558565	G	A
8	chr8_20558780	0	20558780	C	G
8	chr8_20559837	0	20559837	G	A
8	chr8_20560851	0	20560851	T	G
8	chr8_20561053	0	20561053	T	C
8	chr8_20561790	0	20561790	G	A
8	chr8_20567812	0	20567812	T	G
8	chr8_20573158	0	20573158	A	C
8	chr8_20576468	0	20576468	G	C
8	chr8_20578525	0	20578525	C	T
8	chr8_20580814	0	20580814	A	G
8	chr8_20583975	0	20583975	G	C
8	chr8_20585046	0	20585046	T	C
8	chr8_20591017	0	20591017	T	A
8	chr8_20593548	0	20593548	G	A
8	chr8_20596081	0	20596081	C	G
8	chr8_20608288	0	20608288	T	C
8	chr8_20634091	0	20634091	A	T
8	chr8_20650224	0	20650224	G	A
8	chr8_20651059	0	20651059	C	G
8	chr8_20654241	0	20654241	A	T
8	chr8_20657906	0	20657906	C	G
8	chr8_20667415	0	20667415	G	A
8	chr8_20685388	0	20685388	T	G
8	chr8_20686769	0	20686769	G	T
8	chr8_20687009	0	20687009	T	G
8	chr8_20689510	0	20689510	T	C
8	chr8_20691362	0	20691362	A	G
8	chr8_20692380	0	20692380	G	A
8	chr8_20698445	0	20698445	T	C
8	chr8_20701004	0	20701004	G	A
8	chr8_20701402	0	20701402	G	A
8	chr8_20706604	0	20706604	A	C
8	chr8_20709951	0	20709951	T	C
8	chr8_20715349	0	20715349	T	C
8	chr8_20719560	0	20719560	G	A
8	chr8_20721863	0	20721863	T	C
8	chr8_20724746	0	20724746	A	G
8	chr8_20726059	0	20726059	T	C
8	chr8_20726379	0	20726379	C	T
8	chr8_20727028	0	20727028	C	G
8	chr8_20734027	0	20734027	T	C
8	chr8_20738627	0	20738627	C	A
8	chr8_20746351	0	20746351	A	G
8	chr8_20746361	0	20746361	G	A
8	chr8_20747220	0	20747220	A	G
8	chr8_20747863	0	20747863	T	C
8	chr8_20752641	0	20752641	T	C
8	chr8_20754961	0	20754961	A	G
8	chr8_20755651	0	20755651	A	G
8	chr8_20755796	0	20755796	A	T
8	chr8_20772254	0	20772254	T	C
8	chr8_20779547	0	20779547	C	G
8	chr8_20781013	0	20781013	A	G
8	chr8_20781704	0	20781704	T	C
8	chr8_20782875	0	20782875	G	A
8	chr8_20785997	0	20785997	C	G
8	chr8_20787323	0	20787323	T	C
8	chr8_20793714	0	20793714	C	T
8	chr8_20796590	0	20796590	G	A
8	chr8_20796928	0	20796928	G	A
8	chr8_20800227	0	20800227	A	G
8	chr8_20812906	0	20812906	T	A
8	chr8_20814028	0	20814028	A	G
8	chr8_20818075	0	20818075	A	T
8	chr8_20822174	0	20822174	T	C
8	chr8_20822563	0	20822563	C	A
8	chr8_20822648	0	20822648	T	C
8	chr8_20822742	0	20822742	T	C
8	chr8_20823644	0	20823644	T	C
8	chr8_20825108	0	20825108	C	A
8	chr8_20828169	0	20828169	A	G
8	chr8_20829039	0	20829039	A	G
8	chr8_20835701	0	20835701	T	G
8	chr8_20839107	0	20839107	G	T
8	chr8_20841736	0	20841736	T	C
8	chr8_20845317	0	20845317	T	G
8	chr8_20862065	0	20862065	C	A
8	chr8_20872597	0	20872597	C	G
8	chr8_20872670	0	20872670	A	G
8	chr8_20874421	0	20874421	T	C
8	chr8_20874494	0	20874494	A	G
8	chr8_20876428	0	20876428	G	A
8	chr8_20881843	0	20881843	C	T
8	chr8_20882716	0	20882716	G	A
8	chr8_20883895	0	20883895	T	A
8	chr8_20886220	0	20886220	T	C
8	chr8_20887434	0	20887434	A	G
8	chr8_20889013	0	20889013	T	C
8	chr8_20889175	0	20889175	G	A
8	chr8_20891481	0	20891481	C	A
8	chr8_20895867	0	20895867	A	C
8	chr8_20898842	0	20898842	A	G
8	chr8_20905084	0	20905084	A	G
8	chr8_20907593	0	20907593	A	G
8	chr8_20908279	0	20908279	T	C
8	chr8_20908873	0	20908873	C	T
8	chr8_20912039	0	20912039	G	C
8	chr8_20915010	0	20915010	T	C
8	chr8_20928205	0	20928205	A	G
8	chr8_20928233	0	20928233	A	G
8	chr8_20929018	0	20929018	C	T
8	chr8_20929336	0	20929336	C	T
8	chr8_20929415	0	20929415	A	G
8	chr8_20929549	0	20929549	A	G
8	chr8_20933192	0	20933192	C	T
8	chr8_20933722	0	20933722	G	C
8	chr8_20938911	0	20938911	A	C
8	chr8_20941337	0	20941337	G	C
8	chr8_20943516	0	20943516	T	A
8	chr8_20945856	0	20945856	C	T
8	chr8_20946376	0	20946376	A	C
8	chr8_20948457	0	20948457	T	C
8	chr8_20949070	0	20949070	G	C
8	chr8_20954831	0	20954831	T	C
8	chr8_20961947	0	20961947	G	A
8	chr8_20970758	0	20970758	A	G
8	chr8_20971200	0	20971200	A	C
8	chr8_20976299	0	20976299	T	C
8	chr8_20977891	0	20977891	A	G
8	chr8_20978673	0	20978673	A	G
8	chr8_20991333	0	20991333	T	C
8	chr8_21009983	0	21009983	G	A
8	chr8_21013148	0	21013148	G	C
8	chr8_21019318	0	21019318	T	C
8	chr8_21023066	0	21023066	A	G
8	chr8_21026863	0	21026863	T	C
8	chr8_21027121	0	21027121	A	T
8	chr8_21031085	0	21031085	A	G
8	chr8_21031733	0	21031733	G	T
8	chr8_21031860	0	21031860	T	C
8	chr8_21031940	0	21031940	T	C
8	chr8_21033364	0	21033364	C	G
8	chr8_21035883	0	21035883	G	A
8	chr8_21039208	0	21039208	C	T
8	chr8_21039223	0	21039223	G	A
8	chr8_21039243	0	21039243	T	C
8	chr8_21044101	0	21044101	C	T
8	chr8_21053184	0	21053184	G	T
8	chr8_21053988	0	21053988	G	A
8	chr8_21059911	0	21059911	T	C
8	chr8_21061891	0	21061891	A	G
8	chr8_21063757	0	21063757	T	C
8	chr8_21064922	0	21064922	A	G
8	chr8_21065435	0	21065435	C	T
8	chr8_21065877	0	21065877	T	C
8	chr8_21067002	0	21067002	C	A
8	chr8_21068978	0	21068978	G	C
8	chr8_21073277	0	21073277	C	G
8	chr8_21073839	0	21073839	T	C
8	chr8_21077105	0	21077105	T	C
8	chr8_21077332	0	21077332	T	C
8	chr8_21077495	0	21077495	G	T
8	chr8_21080801	0	21080801	T	C
8	chr8_21083543	0	21083543	C	T
8	chr8_21084756	0	21084756	C	A
8	chr8_21088703	0	21088703	T	C
8	chr8_21093565	0	21093565	A	C
8	chr8_21105194	0	21105194	G	A
8	chr8_21107842	0	21107842	T	C
8	chr8_21117121	0	21117121	A	G
8	chr8_21124285	0	21124285	A	G
8	chr8_21129170	0	21129170	T	C
8	chr8_21135352	0	21135352	T	G
8	chr8_21141473	0	21141473	T	G
8	chr8_21145859	0	21145859	C	A
8	chr8_21149273	0	21149273	A	G
8	chr8_21149290	0	21149290	C	T
8	chr8_21151252	0	21151252	T	C
8	chr8_21154843	0	21154843	T	C
8	chr8_21160700	0	21160700	T	G
8	chr8_21160900	0	21160900	T	C
8	chr8_21170115	0	21170115	T	C
8	chr8_21171176	0	21171176	C	T
8	chr8_21172988	0	21172988	A	G
8	chr8_21177260	0	21177260	G	A
8	chr8_21178023	0	21178023	A	G
8	chr8_21178684	0	21178684	A	G
8	chr8_21181511	0	21181511	C	T
8	chr8_21186670	0	21186670	A	G
8	chr8_21197611	0	21197611	G	C
8	chr8_21203175	0	21203175	A	G
8	chr8_21206421	0	21206421	G	A
8	chr8_21210918	0	21210918	G	T
8	chr8_21217847	0	21217847	T	A
8	chr8_21220773	0	21220773	G	A
8	chr8_21221376	0	21221376	G	T
8	chr8_21221841	0	21221841	T	C
8	chr8_21221919	0	21221919	C	T
8	chr8_21223275	0	21223275	C	T
8	chr8_21223924	0	21223924	G	A
8	chr8_21228058	0	21228058	C	T
8	chr8_21231847	0	21231847	G	A
8	chr8_21233646	0	21233646	C	A
8	chr8_21234968	0	21234968	A	G
8	chr8_21235018	0	21235018	C	G
8	chr8_21241359	0	21241359	G	T
8	chr8_21242368	0	21242368	A	G
8	chr8_21246602	0	21246602	A	G
8	chr8_21248124	0	21248124	T	C
8	chr8_21249027	0	21249027	T	C
8	chr8_21249124	0	21249124	A	G
8	chr8_21249998	0	21249998	G	T
8	chr8_21250433	0	21250433	T	G
8	chr8_21256058	0	21256058	A	G
8	chr8_21266403	0	21266403	C	T
8	chr8_21267383	0	21267383	G	A
8	chr8_21267916	0	21267916	G	A
8	chr8_21270390	0	21270390	T	C
8	chr8_21271800	0	21271800	T	C
8	chr8_21277202	0	21277202	C	G
8	chr8_21278803	0	21278803	C	T
8	chr8_21278865	0	21278865	T	A
8	chr8_21281195	0	21281195	C	A
8	chr8_21282580	0	21282580	G	A
8	chr8_21286985	0	21286985	C	A
8	chr8_21293229	0	21293229	G	T
8	chr8_21294404	0	21294404	A	T
8	chr8_21294715	0	21294715	A	C
8	chr8_21299959	0	21299959	C	G
8	chr8_21305854	0	21305854	G	A
8	chr8_21317636	0	21317636	A	C
8	chr8_21328402	0	21328402	A	T
8	chr8_21361568	0	21361568	C	T
8	chr8_21366612	0	21366612	G	A
8	chr8_21368550	0	21368550	G	A
8	chr8_21381245	0	21381245	T	C
8	chr8_21387093	0	21387093	C	G
8	chr8_21389079	0	21389079	G	C
8	chr8_21391411	0	21391411	C	A
8	chr8_21399575	0	21399575	A	C
8	chr8_21411046	0	21411046	G	A
8	chr8_21411810	0	21411810	A	C
8	chr8_21413661	0	21413661	C	A
8	chr8_21414397	0	21414397	C	T
8	chr8_21418273	0	21418273	T	A
8	chr8_21437127	0	21437127	A	G
8	chr8_21437255	0	21437255	A	G
8	chr8_21450491	0	21450491	C	A
8	chr8_21452908	0	21452908	C	A
8	chr8_21470091	0	21470091	A	G
8	chr8_21471906	0	21471906	C	T
8	chr8_21476559	0	21476559	G	A
8	chr8_21478575	0	21478575	C	G
8	chr8_21484388	0	21484388	A	G
8	chr8_21497219	0	21497219	T	C
8	chr8_21516188	0	21516188	G	A
8	chr8_21522170	0	21522170	A	G
8	chr8_21524539	0	21524539	C	A
8	chr8_21526618	0	21526618	T	A
8	chr8_21534945	0	21534945	A	G
8	chr8_21542453	0	21542453	G	C
8	chr8_21547957	0	21547957	A	G
8	chr8_21557759	0	21557759	G	T
8	chr8_21560531	0	21560531	T	C
8	chr8_21561741	0	21561741	T	C
8	chr8_21566217	0	21566217	C	T
8	chr8_21571187	0	21571187	C	T
8	chr8_21588312	0	21588312	A	C
8	chr8_21592047	0	21592047	T	G
8	chr8_21599966	0	21599966	A	G
8	chr8_21603173	0	21603173	G	A
8	chr8_21615317	0	21615317	C	A
8	chr8_21617433	0	21617433	A	C
8	chr8_21618696	0	21618696	C	T
8	chr8_21628166	0	21628166	A	G
8	chr8_21635511	0	21635511	T	C
8	chr8_21650468	0	21650468	T	A
8	chr8_21657543	0	21657543	G	A
8	chr8_21658364	0	21658364	A	G
8	chr8_21669471	0	21669471	A	C
8	chr8_21678396	0	21678396	A	G
8	chr8_21680800	0	21680800	T	C
8	chr8_21686736	0	21686736	T	C
8	chr8_21696709	0	21696709	T	C
8	chr8_21703789	0	21703789	T	G
8	chr8_21714081	0	21714081	G	A
8	chr8_21715581	0	21715581	G	A
8	chr8_21721597	0	21721597	T	C
8	chr8_21726622	0	21726622	A	G
8	chr8_21727614	0	21727614	T	C
8	chr8_21728348	0	21728348	T	C
8	chr8_21731579	0	21731579	C	T
8	chr8_21732915	0	21732915	C	T
8	chr8_21740487	0	21740487	T	C
8	chr8_21744954	0	21744954	C	A
8	chr8_21751816	0	21751816	G	A
8	chr8_21756844	0	21756844	G	T
8	chr8_21757291	0	21757291	T	A
8	chr8_21762086	0	21762086	A	G
8	chr8_21777702	0	21777702	G	C
8	chr8_21782253	0	21782253	A	T
8	chr8_21784065	0	21784065	A	G
8	chr8_21789245	0	21789245	A	G
8	chr8_21791496	0	21791496	T	C
8	chr8_21791770	0	21791770	C	T
8	chr8_21805426	0	21805426	C	A
8	chr8_21808067	0	21808067	A	C
8	chr8_21810421	0	21810421	T	C
8	chr8_21810853	0	21810853	C	T
8	chr8_21819168	0	21819168	G	T
8	chr8_21832909	0	21832909	A	T
8	chr8_21835861	0	21835861	T	C
8	chr8_21854157	0	21854157	A	G
8	chr8_21860296	0	21860296	T	C
8	chr8_21864331	0	21864331	A	G
8	chr8_21871782	0	21871782	T	C
8	chr8_21875718	0	21875718	T	C
8	chr8_21879509	0	21879509	G	A
8	chr8_21880457	0	21880457	A	G
8	chr8_21881256	0	21881256	G	A
8	chr8_21884788	0	21884788	A	C
8	chr8_21888746	0	21888746	A	G
8	chr8_21889442	0	21889442	A	G
8	chr8_21892221	0	21892221	T	G
8	chr8_21894454	0	21894454	G	A
8	chr8_21895851	0	21895851	T	C
8	chr8_21899936	0	21899936	C	T
8	chr8_21900374	0	21900374	C	T
8	chr8_21915209	0	21915209	G	A
8	chr8_21919196	0	21919196	A	G
8	chr8_21921888	0	21921888	G	A
8	chr8_21936126	0	21936126	G	A
8	chr8_21945168	0	21945168	G	C
8	chr8_21949608	0	21949608	G	C
8	chr8_21954926	0	21954926	A	G
8	chr8_21967944	0	21967944	A	G
8	chr8_21971540	0	21971540	G	C
8	chr8_21974866	0	21974866	A	G
8	chr8_21978402	0	21978402	T	C
8	chr8_21987660	0	21987660	C	T
8	chr8_21988004	0	21988004	T	C
8	chr8_21991594	0	21991594	T	A
8	chr8_21996089	0	21996089	A	G
8	chr8_21996766	0	21996766	A	G
8	chr8_22003376	0	22003376	A	G
8	chr8_22005407	0	22005407	T	C
8	chr8_22011977	0	22011977	T	C
8	chr8_22029112	0	22029112	C	T
8	chr8_22029404	0	22029404	T	G
8	chr8_22045446	0	22045446	A	G
8	chr8_22055027	0	22055027	C	T
8	chr8_22059582	0	22059582	C	G
8	chr8_22064162	0	22064162	A	G
8	chr8_22068985	0	22068985	A	G
8	chr8_22078255	0	22078255	A	G
8	chr8_22079765	0	22079765	A	G
8	chr8_22080068	0	22080068	T	G
8	chr8_22081884	0	22081884	A	G
8	chr8_22082409	0	22082409	T	C
8	chr8_22084804	0	22084804	G	A
8	chr8_22087529	0	22087529	T	C
8	chr8_22087737	0	22087737	G	T
8	chr8_22091112	0	22091112	A	G
8	chr8_22091342	0	22091342	A	G
8	chr8_22091590	0	22091590	G	A
8	chr8_22099791	0	22099791	G	T
8	chr8_22102250	0	22102250	T	C
8	chr8_22110706	0	22110706	C	G
8	chr8_22117258	0	22117258	C	T
8	chr8_22117289	0	22117289	G	A
8	chr8_22123880	0	22123880	T	C
8	chr8_22125141	0	22125141	A	G
8	chr8_22125510	0	22125510	G	A
8	chr8_22133383	0	22133383	C	T
8	chr8_22133907	0	22133907	T	G
8	chr8_22141091	0	22141091	T	A
8	chr8_22154651	0	22154651	T	C
8	chr8_22154863	0	22154863	T	G
8	chr8_22178808	0	22178808	A	T
8	chr8_22181811	0	22181811	A	G
8	chr8_22195530	0	22195530	T	C
8	chr8_22195920	0	22195920	A	G
8	chr8_22203351	0	22203351	A	G
8	chr8_22216453	0	22216453	A	C
8	chr8_22219019	0	22219019	C	T
8	chr8_22220201	0	22220201	G	A
8	chr8_22223967	0	22223967	A	G
8	chr8_22228422	0	22228422	G	T
8	chr8_22231173	0	22231173	T	C
8	chr8_22231518	0	22231518	G	T
8	chr8_22233205	0	22233205	T	C
8	chr8_22248504	0	22248504	T	C
8	chr8_22249806	0	22249806	A	G
8	chr8_22250871	0	22250871	T	C
8	chr8_22261521	0	22261521	A	G
8	chr8_22266510	0	22266510	A	G
8	chr8_22272003	0	22272003	C	T
8	chr8_22272584	0	22272584	T	C
8	chr8_22279774	0	22279774	A	G
8	chr8_22280676	0	22280676	T	C
8	chr8_22281323	0	22281323	G	C
8	chr8_22285855	0	22285855	A	G
8	chr8_22298523	0	22298523	A	G
8	chr8_22304743	0	22304743	T	C
8	chr8_22306874	0	22306874	T	C
8	chr8_22309572	0	22309572	A	T
8	chr8_22312677	0	22312677	A	G
8	chr8_22312923	0	22312923	T	C
8	chr8_22315221	0	22315221	G	A
8	chr8_22315604	0	22315604	C	G
8	chr8_22316162	0	22316162	G	A
8	chr8_22318525	0	22318525	A	G
8	chr8_22321924	0	22321924	T	C
8	chr8_22322778	0	22322778	C	T
8	chr8_22327339	0	22327339	C	A
8	chr8_22330667	0	22330667	A	G
8	chr8_22330859	0	22330859	A	C
8	chr8_22332776	0	22332776	A	G
8	chr8_22342325	0	22342325	A	G
8	chr8_22345555	0	22345555	A	G
8	chr8_22347915	0	22347915	G	A
8	chr8_22357774	0	22357774	A	G
8	chr8_22358086	0	22358086	T	C
8	chr8_22359527	0	22359527	A	G
8	chr8_22360421	0	22360421	A	G
8	chr8_22362618	0	22362618	T	G
8	chr8_22363468	0	22363468	T	C
8	chr8_22365032	0	22365032	A	G
8	chr8_22372156	0	22372156	G	T
8	chr8_22373425	0	22373425	G	C
8	chr8_22381261	0	22381261	C	T
8	chr8_22382376	0	22382376	C	T
8	chr8_22383153	0	22383153	C	G
8	chr8_22384366	0	22384366	T	G
8	chr8_22394761	0	22394761	C	T
8	chr8_22396874	0	22396874	C	A
8	chr8_22408016	0	22408016	G	C
8	chr8_22408874	0	22408874	G	A
8	chr8_22412273	0	22412273	G	C
8	chr8_22413777	0	22413777	G	T
8	chr8_22430875	0	22430875	A	G
8	chr8_22436720	0	22436720	A	C
8	chr8_22452587	0	22452587	C	T
8	chr8_22453522	0	22453522	A	G
8	chr8_22456931	0	22456931	A	C
8	chr8_22463199	0	22463199	A	G
8	chr8_22464243	0	22464243	A	G
8	chr8_22465234	0	22465234	T	C
8	chr8_22466007	0	22466007	A	G
8	chr8_22468255	0	22468255	A	G
8	chr8_22469232	0	22469232	G	A
8	chr8_22483415	0	22483415	T	C
8	chr8_22490202	0	22490202	A	T
8	chr8_22490617	0	22490617	C	A
8	chr8_22493347	0	22493347	A	G
8	chr8_22494403	0	22494403	T	C
8	chr8_22502025	0	22502025	T	C
8	chr8_22504745	0	22504745	T	C
8	chr8_22518815	0	22518815	T	C
8	chr8_22520652	0	22520652	G	A
8	chr8_22524732	0	22524732	A	C
8	chr8_22529286	0	22529286	G	T
8	chr8_22534351	0	22534351	A	T
8	chr8_22536593	0	22536593	G	T
8	chr8_22539071	0	22539071	A	G
8	chr8_22547956	0	22547956	A	G
8	chr8_22548872	0	22548872	G	A
8	chr8_22561004	0	22561004	G	C
8	chr8_22562864	0	22562864	A	G
8	chr8_22567731	0	22567731	A	G
8	chr8_22569407	0	22569407	C	G
8	chr8_22572068	0	22572068	A	G
8	chr8_22583861	0	22583861	T	C
8	chr8_22593042	0	22593042	T	C
8	chr8_22602581	0	22602581	A	G
8	chr8_22612463	0	22612463	G	A
8	chr8_22614597	0	22614597	G	C
8	chr8_22616699	0	22616699	G	A
8	chr8_22618196	0	22618196	C	T
8	chr8_22619324	0	22619324	T	C
8	chr8_22619750	0	22619750	A	G
8	chr8_22620890	0	22620890	T	C
8	chr8_22630212	0	22630212	C	T
8	chr8_22631724	0	22631724	C	G
8	chr8_22636932	0	22636932	T	G
8	chr8_22638773	0	22638773	A	G
8	chr8_22654042	0	22654042	A	G
8	chr8_22657810	0	22657810	T	C
8	chr8_22662187	0	22662187	C	T
8	chr8_22677833	0	22677833	G	A
8	chr8_22678016	0	22678016	A	G
8	chr8_22682333	0	22682333	G	C
8	chr8_22683910	0	22683910	T	C
8	chr8_22684625	0	22684625	T	C
8	chr8_22693254	0	22693254	A	G
8	chr8_22701644	0	22701644	A	G
8	chr8_22736266	0	22736266	C	T
8	chr8_22751271	0	22751271	T	C
8	chr8_22765451	0	22765451	G	C
8	chr8_22769527	0	22769527	G	C
8	chr8_22780778	0	22780778	T	C
8	chr8_22788879	0	22788879	A	G
8	chr8_22790786	0	22790786	C	T
8	chr8_22791016	0	22791016	C	G
8	chr8_22794230	0	22794230	A	G
8	chr8_22795767	0	22795767	A	G
8	chr8_22797132	0	22797132	A	G
8	chr8_22798483	0	22798483	T	C
8	chr8_22805944	0	22805944	T	C
8	chr8_22809631	0	22809631	T	C
8	chr8_22812201	0	22812201	T	C
8	chr8_22813091	0	22813091	A	G
8	chr8_22817535	0	22817535	C	T
8	chr8_22817660	0	22817660	T	C
8	chr8_22837465	0	22837465	A	T
8	chr8_22838449	0	22838449	C	T
8	chr8_22842954	0	22842954	C	G
8	chr8_22848410	0	22848410	T	C
8	chr8_22859639	0	22859639	G	A
8	chr8_22867122	0	22867122	T	C
8	chr8_22872438	0	22872438	A	G
8	chr8_22875167	0	22875167	C	T
8	chr8_22902166	0	22902166	C	G
8	chr8_22903557	0	22903557	A	T
8	chr8_22907378	0	22907378	T	C
8	chr8_22908592	0	22908592	G	A
8	chr8_22909001	0	22909001	G	T
8	chr8_22911643	0	22911643	G	C
8	chr8_22913347	0	22913347	C	T
8	chr8_22920539	0	22920539	A	G
8	chr8_22923602	0	22923602	T	C
8	chr8_22924281	0	22924281	A	G
8	chr8_22927373	0	22927373	A	G
8	chr8_22929149	0	22929149	C	T
8	chr8_22930965	0	22930965	T	G
8	chr8_22939442	0	22939442	T	C
8	chr8_22942651	0	22942651	T	C
8	chr8_22942885	0	22942885	A	G
8	chr8_22950007	0	22950007	T	C
8	chr8_22961290	0	22961290	T	C
8	chr8_22972575	0	22972575	C	A
8	chr8_22977737	0	22977737	C	A
8	chr8_22985351	0	22985351	G	A
8	chr8_22987171	0	22987171	A	T
8	chr8_22992353	0	22992353	A	G
8	chr8_23003762	0	23003762	G	A
8	chr8_23005217	0	23005217	C	G
8	chr8_23008714	0	23008714	G	C
8	chr8_23011735	0	23011735	G	A
8	chr8_23012598	0	23012598	T	C
8	chr8_23012951	0	23012951	G	T
8	chr8_23014125	0	23014125	T	C
8	chr8_23015250	0	23015250	T	C
8	chr8_23018253	0	23018253	T	C
8	chr8_23020758	0	23020758	T	A
8	chr8_23025884	0	23025884	A	G
8	chr8_23028272	0	23028272	G	T
8	chr8_23037267	0	23037267	A	G
8	chr8_23044575	0	23044575	A	G
8	chr8_23048893	0	23048893	T	C
8	chr8_23052473	0	23052473	T	C
8	chr8_23058454	0	23058454	A	C
8	chr8_23062044	0	23062044	T	C
8	chr8_23063016	0	23063016	A	G
8	chr8_23070565	0	23070565	C	A
8	chr8_23085103	0	23085103	G	C
8	chr8_23091461	0	23091461	T	C
8	chr8_23094900	0	23094900	A	G
8	chr8_23095167	0	23095167	A	G
8	chr8_23101854	0	23101854	T	A
8	chr8_23117864	0	23117864	T	C
8	chr8_23118687	0	23118687	C	T
8	chr8_23120209	0	23120209	A	C
8	chr8_23121437	0	23121437	G	A
8	chr8_23122702	0	23122702	A	C
8	chr8_23123221	0	23123221	T	C
8	chr8_23132801	0	23132801	A	C
8	chr8_23133887	0	23133887	T	C
8	chr8_23134099	0	23134099	G	C
8	chr8_23135577	0	23135577	C	T
8	chr8_23137957	0	23137957	G	T
8	chr8_23140543	0	23140543	A	G
8	chr8_23141000	0	23141000	A	C
8	chr8_23141276	0	23141276	T	C
8	chr8_23144438	0	23144438	T	C
8	chr8_23151338	0	23151338	A	G
8	chr8_23153516	0	23153516	T	C
8	chr8_23153686	0	23153686	C	T
8	chr8_23159114	0	23159114	T	C
8	chr8_23164760	0	23164760	C	T
8	chr8_23166936	0	23166936	T	C
8	chr8_23167390	0	23167390	A	G
8	chr8_23168245	0	23168245	T	C
8	chr8_23169497	0	23169497	A	G
8	chr8_23173552	0	23173552	C	T
8	chr8_23173844	0	23173844	T	C
8	chr8_23174273	0	23174273	A	T
8	chr8_23175333	0	23175333	A	G
8	chr8_23178482	0	23178482	A	G
8	chr8_23181598	0	23181598	T	G
8	chr8_23186833	0	23186833	C	A
8	chr8_23189194	0	23189194	C	G
8	chr8_23199761	0	23199761	C	T
8	chr8_23199978	0	23199978	T	C
8	chr8_23204460	0	23204460	T	C
8	chr8_23208876	0	23208876	C	T
8	chr8_23208903	0	23208903	C	T
8	chr8_23212766	0	23212766	C	T
8	chr8_23213841	0	23213841	G	A
8	chr8_23224985	0	23224985	T	A
8	chr8_23226467	0	23226467	G	A
8	chr8_23226524	0	23226524	C	T
8	chr8_23231269	0	23231269	C	G
8	chr8_23236302	0	23236302	T	C
8	chr8_23236877	0	23236877	C	T
8	chr8_23249590	0	23249590	T	C
8	chr8_23252412	0	23252412	G	T
8	chr8_23259392	0	23259392	T	C
8	chr8_23264717	0	23264717	T	C
8	chr8_23264741	0	23264741	A	G
8	chr8_23266878	0	23266878	C	A
8	chr8_23276819	0	23276819	C	T
8	chr8_23286621	0	23286621	A	G
8	chr8_23298940	0	23298940	C	T
8	chr8_23308226	0	23308226	A	T
8	chr8_23323383	0	23323383	C	T
8	chr8_23328843	0	23328843	C	T
8	chr8_23335572	0	23335572	G	A
8	chr8_23339813	0	23339813	G	A
8	chr8_23349396	0	23349396	A	G
8	chr8_23359612	0	23359612	C	T
8	chr8_23366048	0	23366048	G	A
8	chr8_23368162	0	23368162	G	A
8	chr8_23371658	0	23371658	C	T
8	chr8_23377967	0	23377967	T	A
8	chr8_23378142	0	23378142	T	G
8	chr8_23380914	0	23380914	A	G
8	chr8_23383441	0	23383441	G	C
8	chr8_23383618	0	23383618	A	G
8	chr8_23388826	0	23388826	T	C
8	chr8_23391663	0	23391663	T	C
8	chr8_23396874	0	23396874	C	T
8	chr8_23407160	0	23407160	T	C
8	chr8_23407220	0	23407220	C	A
8	chr8_23410802	0	23410802	C	G
8	chr8_23416416	0	23416416	C	G
8	chr8_23416858	0	23416858	G	C
8	chr8_23426033	0	23426033	T	C
8	chr8_23430111	0	23430111	T	C
8	chr8_23430809	0	23430809	C	T
8	chr8_23433131	0	23433131	T	C
8	chr8_23435823	0	23435823	C	A
8	chr8_23439660	0	23439660	G	A
8	chr8_23451051	0	23451051	T	C
8	chr8_23458788	0	23458788	C	T
8	chr8_23460063	0	23460063	A	G
8	chr8_23461500	0	23461500	C	T
8	chr8_23462935	0	23462935	A	G
8	chr8_23475095	0	23475095	T	C
8	chr8_23475171	0	23475171	A	C
8	chr8_23487040	0	23487040	A	C
8	chr8_23501133	0	23501133	T	G
8	chr8_23501261	0	23501261	A	G
8	chr8_23506219	0	23506219	G	A
8	chr8_23507114	0	23507114	T	C
8	chr8_23509379	0	23509379	T	C
8	chr8_23510338	0	23510338	T	C
8	chr8_23511182	0	23511182	C	T
8	chr8_23517245	0	23517245	T	C
8	chr8_23517295	0	23517295	A	T
8	chr8_23528258	0	23528258	A	G
8	chr8_23530273	0	23530273	C	T
8	chr8_23530390	0	23530390	A	C
8	chr8_23530761	0	23530761	C	G
8	chr8_23545217	0	23545217	T	C
8	chr8_23547195	0	23547195	T	G
8	chr8_23550769	0	23550769	C	T
8	chr8_23557465	0	23557465	C	T
8	chr8_23558105	0	23558105	T	A
8	chr8_23560954	0	23560954	T	G
8	chr8_23576889	0	23576889	A	G
8	chr8_23577217	0	23577217	A	G
8	chr8_23589455	0	23589455	T	C
8	chr8_23591108	0	23591108	T	C
8	chr8_23594360	0	23594360	A	G
8	chr8_23599641	0	23599641	A	G
8	chr8_23600415	0	23600415	T	G
8	chr8_23601770	0	23601770	C	A
8	chr8_23602401	0	23602401	C	A
8	chr8_23603815	0	23603815	A	C
8	chr8_23607258	0	23607258	G	T
8	chr8_23609728	0	23609728	T	C
8	chr8_23615104	0	23615104	T	C
8	chr8_23622446	0	23622446	C	G
8	chr8_23624489	0	23624489	T	C
8	chr8_23627349	0	23627349	C	G
8	chr8_23631819	0	23631819	T	C
8	chr8_23635446	0	23635446	G	C
8	chr8_23642240	0	23642240	G	A
8	chr8_23643477	0	23643477	T	A
8	chr8_23643803	0	23643803	G	A
8	chr8_23650563	0	23650563	T	C
8	chr8_23651057	0	23651057	A	G
8	chr8_23658319	0	23658319	A	C
8	chr8_23660194	0	23660194	C	T
8	chr8_23661132	0	23661132	A	C
8	chr8_23663801	0	23663801	G	A
8	chr8_23667918	0	23667918	A	T
8	chr8_23667954	0	23667954	G	A
8	chr8_23670445	0	23670445	A	G
8	chr8_23677015	0	23677015	C	G
8	chr8_23678913	0	23678913	A	G
8	chr8_23679554	0	23679554	C	T
8	chr8_23679955	0	23679955	A	G
8	chr8_23682978	0	23682978	T	C
8	chr8_23683551	0	23683551	T	G
8	chr8_23685026	0	23685026	C	T
8	chr8_23688497	0	23688497	T	C
8	chr8_23691091	0	23691091	T	C
8	chr8_23701211	0	23701211	T	C
8	chr8_23705213	0	23705213	C	T
8	chr8_23717978	0	23717978	C	T
8	chr8_23725233	0	23725233	C	G
8	chr8_23732828	0	23732828	T	C
8	chr8_23737521	0	23737521	T	C
8	chr8_23740100	0	23740100	T	C
8	chr8_23745172	0	23745172	A	G
8	chr8_23746920	0	23746920	T	G
8	chr8_23750737	0	23750737	A	G
8	chr8_23751285	0	23751285	G	T
8	chr8_23766441	0	23766441	A	T
8	chr8_23769058	0	23769058	G	A
8	chr8_23775245	0	23775245	T	C
8	chr8_23777381	0	23777381	A	G
8	chr8_23778968	0	23778968	A	G
8	chr8_23779240	0	23779240	T	A
8	chr8_23780137	0	23780137	T	C
8	chr8_23786098	0	23786098	C	T
8	chr8_23786834	0	23786834	G	A
8	chr8_23791583	0	23791583	G	A
8	chr8_23806688	0	23806688	T	C
8	chr8_23811154	0	23811154	C	T
8	chr8_23817415	0	23817415	T	C
8	chr8_23821419	0	23821419	T	C
8	chr8_23821736	0	23821736	A	G
8	chr8_23822277	0	23822277	A	G
8	chr8_23840065	0	23840065	T	C
8	chr8_23840283	0	23840283	C	T
8	chr8_23841951	0	23841951	A	G
8	chr8_23844039	0	23844039	A	G
8	chr8_23844546	0	23844546	G	A
8	chr8_23845225	0	23845225	G	C
8	chr8_23854624	0	23854624	T	C
8	chr8_23855201	0	23855201	C	T
8	chr8_23855507	0	23855507	T	C
8	chr8_23856417	0	23856417	C	A
8	chr8_23857650	0	23857650	A	G
8	chr8_23859450	0	23859450	C	A
8	chr8_23860500	0	23860500	A	C
8	chr8_23860867	0	23860867	T	C
8	chr8_23867366	0	23867366	T	C
8	chr8_23872220	0	23872220	C	T
8	chr8_23875177	0	23875177	A	G
8	chr8_23880939	0	23880939	G	A
8	chr8_23882621	0	23882621	A	G
8	chr8_23882919	0	23882919	T	C
8	chr8_23883604	0	23883604	G	A
8	chr8_23883859	0	23883859	A	G
8	chr8_23892015	0	23892015	G	C
8	chr8_23893121	0	23893121	T	C
8	chr8_23894108	0	23894108	C	T
8	chr8_23895321	0	23895321	C	T
8	chr8_23897068	0	23897068	T	C
8	chr8_23900454	0	23900454	T	C
8	chr8_23901555	0	23901555	C	T
8	chr8_23901566	0	23901566	A	G
8	chr8_23903279	0	23903279	A	G
8	chr8_23903545	0	23903545	A	G
8	chr8_23903815	0	23903815	C	G
8	chr8_23903941	0	23903941	T	G
8	chr8_23904659	0	23904659	A	G
8	chr8_23905562	0	23905562	G	T
8	chr8_23907115	0	23907115	G	C
8	chr8_23908582	0	23908582	A	G
8	chr8_23908700	0	23908700	A	G
8	chr8_23910621	0	23910621	C	T
8	chr8_23913417	0	23913417	A	G
8	chr8_23915974	0	23915974	C	G
8	chr8_23916397	0	23916397	G	C
8	chr8_23921247	0	23921247	A	T
8	chr8_23923734	0	23923734	G	A
8	chr8_23927498	0	23927498	C	T
8	chr8_23928623	0	23928623	C	G
8	chr8_23935296	0	23935296	A	G
8	chr8_23943416	0	23943416	C	T
8	chr8_23943486	0	23943486	T	C
8	chr8_23946032	0	23946032	A	G
8	chr8_23955648	0	23955648	T	C
8	chr8_23957623	0	23957623	A	G
8	chr8_23958985	0	23958985	T	C
8	chr8_23964878	0	23964878	A	G
8	chr8_23967823	0	23967823	T	G
8	chr8_23968793	0	23968793	C	T
8	chr8_23971171	0	23971171	T	C
8	chr8_23971486	0	23971486	G	C
8	chr8_23976165	0	23976165	G	A
8	chr8_23988287	0	23988287	T	G
8	chr8_23995778	0	23995778	T	C
8	chr8_23996449	0	23996449	A	G
8	chr8_23996623	0	23996623	T	G
8	chr8_23998438	0	23998438	C	G
8	chr8_24001161	0	24001161	C	T
8	chr8_24001784	0	24001784	C	G
8	chr8_24002467	0	24002467	T	C
8	chr8_24006266	0	24006266	A	G
8	chr8_24008861	0	24008861	A	G
8	chr8_24011117	0	24011117	T	A
8	chr8_24029307	0	24029307	C	A
8	chr8_24047168	0	24047168	C	T
8	chr8_24049191	0	24049191	A	G
8	chr8_24054103	0	24054103	A	C
8	chr8_24059449	0	24059449	A	G
8	chr8_24066340	0	24066340	C	T
8	chr8_24081775	0	24081775	T	C
8	chr8_24085521	0	24085521	C	A
8	chr8_24085809	0	24085809	T	C
8	chr8_24086964	0	24086964	A	G
8	chr8_24087525	0	24087525	A	G
8	chr8_24088232	0	24088232	T	C
8	chr8_24099369	0	24099369	G	A
8	chr8_24103421	0	24103421	A	G
8	chr8_24108422	0	24108422	T	C
8	chr8_24115631	0	24115631	T	C
8	chr8_24116936	0	24116936	T	C
8	chr8_24119523	0	24119523	G	A
8	chr8_24121777	0	24121777	A	G
8	chr8_24128325	0	24128325	A	G
8	chr8_24131935	0	24131935	T	C
8	chr8_24133768	0	24133768	A	G
8	chr8_24135646	0	24135646	T	C
8	chr8_24136628	0	24136628	C	G
8	chr8_24141938	0	24141938	C	G
8	chr8_24148028	0	24148028	A	G
8	chr8_24149352	0	24149352	A	G
8	chr8_24154957	0	24154957	T	C
8	chr8_24161097	0	24161097	A	G
8	chr8_24164420	0	24164420	C	T
8	chr8_24164441	0	24164441	A	G
8	chr8_24164629	0	24164629	T	C
8	chr8_24164839	0	24164839	T	C
8	chr8_24165184	0	24165184	T	C
8	chr8_24165222	0	24165222	A	G
8	chr8_24180450	0	24180450	C	T
8	chr8_24183361	0	24183361	A	G
8	chr8_24185416	0	24185416	A	G
8	chr8_24200532	0	24200532	G	A
8	chr8_24202579	0	24202579	G	A
8	chr8_24206592	0	24206592	G	T
8	chr8_24221780	0	24221780	A	T
8	chr8_24222806	0	24222806	A	G
8	chr8_24224881	0	24224881	T	G
8	chr8_24224919	0	24224919	A	G
8	chr8_24226181	0	24226181	T	C
8	chr8_24229886	0	24229886	T	C
8	chr8_24230369	0	24230369	T	C
8	chr8_24230643	0	24230643	T	C
8	chr8_24231469	0	24231469	C	G
8	chr8_24235380	0	24235380	A	G
8	chr8_24239026	0	24239026	C	A
8	chr8_24252932	0	24252932	A	G
8	chr8_24258582	0	24258582	C	T
8	chr8_24262973	0	24262973	T	C
8	chr8_24270219	0	24270219	A	G
8	chr8_24274542	0	24274542	A	G
8	chr8_24280210	0	24280210	T	C
8	chr8_24280567	0	24280567	A	G
8	chr8_24280958	0	24280958	C	G
8	chr8_24285943	0	24285943	A	G
8	chr8_24288836	0	24288836	T	C
8	chr8_24290215	0	24290215	C	T
8	chr8_24293532	0	24293532	C	G
8	chr8_24299809	0	24299809	A	C
8	chr8_24302040	0	24302040	A	G
8	chr8_24307784	0	24307784	G	A
8	chr8_24309867	0	24309867	A	G
8	chr8_24312884	0	24312884	C	G
8	chr8_24314665	0	24314665	G	C
8	chr8_24314773	0	24314773	T	G
8	chr8_24315118	0	24315118	A	G
8	chr8_24315863	0	24315863	T	C
8	chr8_24321062	0	24321062	C	T
8	chr8_24322106	0	24322106	T	C
8	chr8_24327651	0	24327651	C	A
8	chr8_24327916	0	24327916	C	G
8	chr8_24328951	0	24328951	C	G
8	chr8_24330517	0	24330517	A	G
8	chr8_24331994	0	24331994	C	G
8	chr8_24335983	0	24335983	T	C
8	chr8_24336487	0	24336487	T	C
8	chr8_24339354	0	24339354	G	A
8	chr8_24342072	0	24342072	T	C
8	chr8_24346796	0	24346796	G	A
8	chr8_24347186	0	24347186	A	G
8	chr8_24350887	0	24350887	G	C
8	chr8_24355094	0	24355094	G	T
8	chr8_24359549	0	24359549	A	G
8	chr8_24361242	0	24361242	C	A
8	chr8_24363439	0	24363439	A	G
8	chr8_24367336	0	24367336	C	G
8	chr8_24370920	0	24370920	T	C
8	chr8_24372965	0	24372965	T	C
8	chr8_24373338	0	24373338	T	C
8	chr8_24375899	0	24375899	G	A
8	chr8_24392491	0	24392491	T	C
8	chr8_24393466	0	24393466	T	C
8	chr8_24396012	0	24396012	G	A
8	chr8_24398276	0	24398276	A	G
8	chr8_24399275	0	24399275	T	C
8	chr8_24399465	0	24399465	C	T
8	chr8_24402901	0	24402901	T	C
8	chr8_24413511	0	24413511	C	T
8	chr8_24440520	0	24440520	G	C
8	chr8_24441624	0	24441624	A	G
8	chr8_24445380	0	24445380	G	A
8	chr8_24451009	0	24451009	T	A
8	chr8_24453339	0	24453339	G	A
8	chr8_24454957	0	24454957	A	G
8	chr8_24455762	0	24455762	A	C
8	chr8_24460781	0	24460781	A	G
8	chr8_24463321	0	24463321	A	G
8	chr8_24463362	0	24463362	A	G
8	chr8_24468536	0	24468536	A	G
8	chr8_24476014	0	24476014	A	G
8	chr8_24476814	0	24476814	A	G
8	chr8_24480054	0	24480054	G	C
8	chr8_24480894	0	24480894	G	C
8	chr8_24482912	0	24482912	A	G
8	chr8_24485775	0	24485775	T	C
8	chr8_24497029	0	24497029	C	T
8	chr8_24501665	0	24501665	A	G
8	chr8_24502669	0	24502669	G	C
8	chr8_24503367	0	24503367	A	G
8	chr8_24510840	0	24510840	C	T
8	chr8_24511064	0	24511064	T	C
8	chr8_24512137	0	24512137	T	C
8	chr8_24525319	0	24525319	T	A
8	chr8_24526468	0	24526468	G	C
8	chr8_24534694	0	24534694	T	C
8	chr8_24536387	0	24536387	T	C
8	chr8_24537303	0	24537303	T	C
8	chr8_24538666	0	24538666	G	A
8	chr8_24541286	0	24541286	G	A
8	chr8_24542084	0	24542084	C	G
8	chr8_24542148	0	24542148	A	G
8	chr8_24551186	0	24551186	G	A
8	chr8_24554759	0	24554759	G	C
8	chr8_24555411	0	24555411	G	A
8	chr8_24560977	0	24560977	T	C
8	chr8_24561020	0	24561020	T	C
8	chr8_24561884	0	24561884	T	G
8	chr8_24563679	0	24563679	T	C
8	chr8_24566900	0	24566900	A	C
8	chr8_24572523	0	24572523	T	C
8	chr8_24581069	0	24581069	C	T
8	chr8_24584000	0	24584000	T	C
8	chr8_24584673	0	24584673	A	G
8	chr8_24588359	0	24588359	T	C
8	chr8_24599835	0	24599835	T	C
8	chr8_24600951	0	24600951	T	C
8	chr8_24608656	0	24608656	G	C
8	chr8_24613165	0	24613165	C	T
8	chr8_24618382	0	24618382	T	C
8	chr8_24619299	0	24619299	T	G
8	chr8_24624084	0	24624084	C	T
8	chr8_24626771	0	24626771	A	G
8	chr8_24629391	0	24629391	T	G
8	chr8_24631987	0	24631987	A	T
8	chr8_24644414	0	24644414	T	C
8	chr8_24644538	0	24644538	A	G
8	chr8_24650309	0	24650309	T	C
8	chr8_24652270	0	24652270	A	C
8	chr8_24652354	0	24652354	A	G
8	chr8_24655561	0	24655561	T	C
8	chr8_24656227	0	24656227	C	T
8	chr8_24657753	0	24657753	G	T
8	chr8_24659360	0	24659360	T	C
8	chr8_24664538	0	24664538	A	G
8	chr8_24665655	0	24665655	G	C
8	chr8_24665819	0	24665819	A	G
8	chr8_24665964	0	24665964	T	C
8	chr8_24667514	0	24667514	C	T
8	chr8_24676859	0	24676859	C	T
8	chr8_24680455	0	24680455	T	C
8	chr8_24681293	0	24681293	G	A
8	chr8_24686174	0	24686174	T	C
8	chr8_24686586	0	24686586	A	G
8	chr8_24689315	0	24689315	A	G
8	chr8_24689935	0	24689935	T	C
8	chr8_24691114	0	24691114	T	C
8	chr8_24696319	0	24696319	C	T
8	chr8_24699055	0	24699055	G	A
8	chr8_24700839	0	24700839	T	G
8	chr8_24701241	0	24701241	T	C
8	chr8_24702129	0	24702129	T	C
8	chr8_24706762	0	24706762	T	C
8	chr8_24707842	0	24707842	A	G
8	chr8_24708303	0	24708303	A	T
8	chr8_24716107	0	24716107	G	A
8	chr8_24717819	0	24717819	T	C
8	chr8_24719950	0	24719950	G	A
8	chr8_24726994	0	24726994	C	T
8	chr8_24727084	0	24727084	T	G
8	chr8_24727835	0	24727835	G	A
8	chr8_24727940	0	24727940	A	G
8	chr8_24729933	0	24729933	G	A
8	chr8_24732685	0	24732685	G	T
8	chr8_24734192	0	24734192	G	C
8	chr8_24734593	0	24734593	G	T
8	chr8_24734670	0	24734670	G	C
8	chr8_24734957	0	24734957	G	T
8	chr8_24735941	0	24735941	T	G
8	chr8_24739442	0	24739442	C	T
8	chr8_24742907	0	24742907	T	C
8	chr8_24746131	0	24746131	T	C
8	chr8_24747342	0	24747342	A	C
8	chr8_24749451	0	24749451	A	G
8	chr8_24751003	0	24751003	C	T
8	chr8_24753700	0	24753700	T	C
8	chr8_24753755	0	24753755	A	G
8	chr8_24756428	0	24756428	T	C
8	chr8_24757248	0	24757248	C	T
8	chr8_24760755	0	24760755	A	G
8	chr8_24760757	0	24760757	C	T
8	chr8_24762331	0	24762331	A	G
8	chr8_24765933	0	24765933	G	C
8	chr8_24768547	0	24768547	A	G
8	chr8_24772252	0	24772252	C	T
8	chr8_24772499	0	24772499	C	T
8	chr8_24784354	0	24784354	G	C
8	chr8_24789271	0	24789271	A	G
8	chr8_24792101	0	24792101	C	T
8	chr8_24809827	0	24809827	T	C
8	chr8_24811674	0	24811674	T	A
8	chr8_24813734	0	24813734	C	A
8	chr8_24815124	0	24815124	T	C
8	chr8_24817236	0	24817236	G	C
8	chr8_24820836	0	24820836	C	T
8	chr8_24823781	0	24823781	A	G
8	chr8_24823797	0	24823797	A	G
8	chr8_24830977	0	24830977	C	G
8	chr8_24831439	0	24831439	G	A
8	chr8_24832086	0	24832086	G	A
8	chr8_24836139	0	24836139	G	A
8	chr8_24852378	0	24852378	G	C
8	chr8_24858081	0	24858081	T	G
8	chr8_24862157	0	24862157	G	C
8	chr8_24862848	0	24862848	A	G
8	chr8_24870476	0	24870476	A	G
8	chr8_24871929	0	24871929	A	G
8	chr8_24875221	0	24875221	C	G
8	chr8_24876766	0	24876766	G	C
8	chr8_24878254	0	24878254	A	G
8	chr8_24883975	0	24883975	A	G
8	chr8_24886717	0	24886717	T	C
8	chr8_24888238	0	24888238	T	C
8	chr8_24889991	0	24889991	G	A
8	chr8_24900146	0	24900146	A	C
8	chr8_24900541	0	24900541	A	G
8	chr8_24900809	0	24900809	T	C
8	chr8_24901913	0	24901913	C	G
8	chr8_24902950	0	24902950	T	C
8	chr8_24904239	0	24904239	C	T
8	chr8_24913796	0	24913796	C	T
8	chr8_24915586	0	24915586	G	T
8	chr8_24916514	0	24916514	A	G
8	chr8_24919793	0	24919793	C	A
8	chr8_24921132	0	24921132	G	A
8	chr8_24926208	0	24926208	T	C
8	chr8_24927014	0	24927014	T	G
8	chr8_24928109	0	24928109	A	G
8	chr8_24939900	0	24939900	A	G
8	chr8_24940046	0	24940046	G	A
8	chr8_24941670	0	24941670	A	T
8	chr8_24945680	0	24945680	T	C
8	chr8_24952440	0	24952440	T	C
8	chr8_24955557	0	24955557	T	C
8	chr8_24956820	0	24956820	C	T
8	chr8_24960586	0	24960586	A	G
8	chr8_24960685	0	24960685	C	T
8	chr8_24961063	0	24961063	A	G
8	chr8_24963303	0	24963303	G	A
8	chr8_24976929	0	24976929	C	G
8	chr8_24977491	0	24977491	C	T
8	chr8_24978551	0	24978551	G	A
8	chr8_24982291	0	24982291	C	A
8	chr8_24982637	0	24982637	G	A
8	chr8_24987831	0	24987831	G	T
8	chr8_24992163	0	24992163	G	T
8	chr8_24992578	0	24992578	A	G
8	chr8_24997669	0	24997669	T	C
8	chr8_25004250	0	25004250	G	A
8	chr8_25006787	0	25006787	G	A
8	chr8_25010628	0	25010628	A	C
8	chr8_25012711	0	25012711	A	C
8	chr8_25016246	0	25016246	G	T
8	chr8_25017286	0	25017286	T	C
8	chr8_25017356	0	25017356	C	T
8	chr8_25019661	0	25019661	C	G
8	chr8_25020181	0	25020181	C	T
8	chr8_25021719	0	25021719	A	G
8	chr8_25022326	0	25022326	C	T
8	chr8_25024195	0	25024195	C	T
8	chr8_25026138	0	25026138	T	C
8	chr8_25027530	0	25027530	G	A
8	chr8_25028717	0	25028717	A	G
8	chr8_25033947	0	25033947	A	G
8	chr8_25038504	0	25038504	G	A
8	chr8_25040662	0	25040662	T	C
8	chr8_25044538	0	25044538	A	G
8	chr8_25045028	0	25045028	G	A
8	chr8_25051490	0	25051490	A	G
8	chr8_25056635	0	25056635	G	C
8	chr8_25063077	0	25063077	T	C
8	chr8_25065477	0	25065477	C	G
8	chr8_25066268	0	25066268	G	C
8	chr8_25070057	0	25070057	A	C
8	chr8_25072614	0	25072614	C	G
8	chr8_25076857	0	25076857	A	T
8	chr8_25078780	0	25078780	A	T
8	chr8_25079174	0	25079174	G	T
8	chr8_25080902	0	25080902	T	A
8	chr8_25088609	0	25088609	C	T
8	chr8_25090731	0	25090731	G	A
8	chr8_25090910	0	25090910	G	A
8	chr8_25091642	0	25091642	G	A
8	chr8_25095420	0	25095420	T	C
8	chr8_25102101	0	25102101	A	G
8	chr8_25109754	0	25109754	C	A
8	chr8_25110625	0	25110625	G	C
8	chr8_25111157	0	25111157	G	C
8	chr8_25119707	0	25119707	A	C
8	chr8_25120302	0	25120302	A	G
8	chr8_25120908	0	25120908	C	T
8	chr8_25121782	0	25121782	T	C
8	chr8_25122094	0	25122094	G	A
8	chr8_25125118	0	25125118	T	C
8	chr8_25125214	0	25125214	G	C
8	chr8_25127216	0	25127216	A	G
8	chr8_25127852	0	25127852	A	G
8	chr8_25129947	0	25129947	A	G
8	chr8_25131222	0	25131222	C	A
8	chr8_25135666	0	25135666	T	C
8	chr8_25143753	0	25143753	A	T
8	chr8_25149359	0	25149359	G	T
8	chr8_25150768	0	25150768	T	C
8	chr8_25151367	0	25151367	C	G
8	chr8_25151395	0	25151395	G	C
8	chr8_25153356	0	25153356	C	T
8	chr8_25153476	0	25153476	G	A
8	chr8_25170236	0	25170236	T	G
8	chr8_25173118	0	25173118	C	A
8	chr8_25177846	0	25177846	C	T
8	chr8_25178244	0	25178244	T	C
8	chr8_25178360	0	25178360	T	C
8	chr8_25189438	0	25189438	T	C
8	chr8_25189599	0	25189599	C	T
8	chr8_25192086	0	25192086	A	G
8	chr8_25195289	0	25195289	C	G
8	chr8_25196006	0	25196006	T	C
8	chr8_25213449	0	25213449	G	T
8	chr8_25215939	0	25215939	T	C
8	chr8_25218935	0	25218935	G	C
8	chr8_25222624	0	25222624	G	A
8	chr8_25223075	0	25223075	G	A
8	chr8_25224405	0	25224405	A	G
8	chr8_25225138	0	25225138	T	C
8	chr8_25225492	0	25225492	C	T
8	chr8_25228165	0	25228165	A	G
8	chr8_25228817	0	25228817	C	T
8	chr8_25229994	0	25229994	C	T
8	chr8_25237754	0	25237754	A	G
8	chr8_25238361	0	25238361	G	T
8	chr8_25241811	0	25241811	C	G
8	chr8_25243486	0	25243486	A	G
8	chr8_25247448	0	25247448	A	G
8	chr8_25247863	0	25247863	G	C
8	chr8_25249185	0	25249185	A	G
8	chr8_25249404	0	25249404	T	C
8	chr8_25257280	0	25257280	C	G
8	chr8_25259890	0	25259890	C	T
8	chr8_25262587	0	25262587	G	A
8	chr8_25262668	0	25262668	T	C
8	chr8_25264936	0	25264936	G	T
8	chr8_25269448	0	25269448	C	T
8	chr8_25270959	0	25270959	C	T
8	chr8_25277542	0	25277542	G	A
8	chr8_25279182	0	25279182	T	C
8	chr8_25282342	0	25282342	G	A
8	chr8_25285766	0	25285766	T	C
8	chr8_25305624	0	25305624	C	T
8	chr8_25306747	0	25306747	G	C
8	chr8_25309709	0	25309709	T	C
8	chr8_25312130	0	25312130	C	T
8	chr8_25322446	0	25322446	G	A
8	chr8_25322718	0	25322718	T	C
8	chr8_25330008	0	25330008	G	A
8	chr8_25333974	0	25333974	T	C
8	chr8_25341001	0	25341001	C	T
8	chr8_25341370	0	25341370	T	G
8	chr8_25341912	0	25341912	T	A
8	chr8_25344156	0	25344156	G	A
8	chr8_25344349	0	25344349	G	A
8	chr8_25345649	0	25345649	A	G
8	chr8_25346980	0	25346980	G	T
8	chr8_25352515	0	25352515	A	T
8	chr8_25352523	0	25352523	G	A
8	chr8_25352589	0	25352589	T	G
8	chr8_25359012	0	25359012	G	C
8	chr8_25361212	0	25361212	A	G
8	chr8_25362240	0	25362240	T	C
8	chr8_25364937	0	25364937	G	A
8	chr8_25365725	0	25365725	G	C
8	chr8_25370388	0	25370388	T	A
8	chr8_25381269	0	25381269	A	G
8	chr8_25383331	0	25383331	G	T
8	chr8_25383816	0	25383816	A	G
8	chr8_25385616	0	25385616	G	A
8	chr8_25386809	0	25386809	G	T
8	chr8_25387773	0	25387773	T	G
8	chr8_25388314	0	25388314	C	G
8	chr8_25388643	0	25388643	T	C
8	chr8_25389748	0	25389748	T	C
8	chr8_25393576	0	25393576	A	G
8	chr8_25396680	0	25396680	A	C
8	chr8_25398216	0	25398216	G	A
8	chr8_25407282	0	25407282	T	C
8	chr8_25407710	0	25407710	T	C
8	chr8_25411549	0	25411549	T	C
8	chr8_25412654	0	25412654	G	T
8	chr8_25416309	0	25416309	C	T
8	chr8_25419196	0	25419196	G	C
8	chr8_25420051	0	25420051	T	C
8	chr8_25420360	0	25420360	G	A
8	chr8_25420911	0	25420911	G	A
8	chr8_25424375	0	25424375	T	C
8	chr8_25427762	0	25427762	T	C
8	chr8_25435031	0	25435031	G	A
8	chr8_25439315	0	25439315	T	C
8	chr8_25441234	0	25441234	T	C
8	chr8_25442172	0	25442172	G	A
8	chr8_25442462	0	25442462	T	C
8	chr8_25445156	0	25445156	C	T
8	chr8_25451367	0	25451367	C	A
8	chr8_25453595	0	25453595	A	C
8	chr8_25453976	0	25453976	G	A
8	chr8_25459005	0	25459005	C	A
8	chr8_25461849	0	25461849	C	A
8	chr8_25466123	0	25466123	A	G
8	chr8_25467715	0	25467715	T	C
8	chr8_25470067	0	25470067	G	C
8	chr8_25471056	0	25471056	G	A
8	chr8_25476331	0	25476331	T	C
8	chr8_25484344	0	25484344	T	C
8	chr8_25486390	0	25486390	G	C
8	chr8_25491847	0	25491847	A	G
8	chr8_25493641	0	25493641	T	G
8	chr8_25495022	0	25495022	G	C
8	chr8_25495686	0	25495686	C	T
8	chr8_25498799	0	25498799	G	T
8	chr8_25499261	0	25499261	G	T
8	chr8_25504932	0	25504932	C	T
8	chr8_25509606	0	25509606	T	C
8	chr8_25515476	0	25515476	A	G
8	chr8_25532517	0	25532517	A	G
8	chr8_25545483	0	25545483	T	C
8	chr8_25546301	0	25546301	C	T
8	chr8_25551192	0	25551192	C	T
8	chr8_25551643	0	25551643	A	G
8	chr8_25554095	0	25554095	C	T
8	chr8_25555356	0	25555356	A	C
8	chr8_25558164	0	25558164	T	G
8	chr8_25558679	0	25558679	A	G
8	chr8_25561993	0	25561993	A	G
8	chr8_25562140	0	25562140	C	T
8	chr8_25566867	0	25566867	T	C
8	chr8_25569605	0	25569605	T	C
8	chr8_25580370	0	25580370	G	A
8	chr8_25584442	0	25584442	C	T
8	chr8_25588035	0	25588035	C	T
8	chr8_25590677	0	25590677	T	G
8	chr8_25592758	0	25592758	T	A
8	chr8_25594111	0	25594111	G	A
8	chr8_25594867	0	25594867	A	G
8	chr8_25599880	0	25599880	T	C
8	chr8_25604350	0	25604350	T	C
8	chr8_25605717	0	25605717	G	A
8	chr8_25607399	0	25607399	G	A
8	chr8_25611645	0	25611645	C	G
8	chr8_25613625	0	25613625	A	G
8	chr8_25619172	0	25619172	A	G
8	chr8_25621496	0	25621496	C	T
8	chr8_25623178	0	25623178	C	T
8	chr8_25627631	0	25627631	G	C
8	chr8_25628218	0	25628218	T	G
8	chr8_25629626	0	25629626	G	T
8	chr8_25630661	0	25630661	T	C
8	chr8_25633161	0	25633161	G	C
8	chr8_25637127	0	25637127	T	C
8	chr8_25637644	0	25637644	G	T
8	chr8_25640014	0	25640014	G	A
8	chr8_25644081	0	25644081	C	T
8	chr8_25651989	0	25651989	G	A
8	chr8_25653636	0	25653636	A	G
8	chr8_25657053	0	25657053	T	C
8	chr8_25658631	0	25658631	A	T
8	chr8_25663588	0	25663588	T	C
8	chr8_25665299	0	25665299	T	C
8	chr8_25668240	0	25668240	C	T
8	chr8_25671121	0	25671121	T	C
8	chr8_25677497	0	25677497	G	A
8	chr8_25678873	0	25678873	A	G
8	chr8_25680025	0	25680025	T	G
8	chr8_25688038	0	25688038	A	G
8	chr8_25691977	0	25691977	C	A
8	chr8_25693840	0	25693840	T	G
8	chr8_25693917	0	25693917	G	T
8	chr8_25696240	0	25696240	T	A
8	chr8_25696854	0	25696854	T	C
8	chr8_25699786	0	25699786	C	A
8	chr8_25701938	0	25701938	C	T
8	chr8_25704059	0	25704059	G	A
8	chr8_25704502	0	25704502	C	T
8	chr8_25708822	0	25708822	G	A
8	chr8_25709274	0	25709274	T	G
8	chr8_25710998	0	25710998	C	G
8	chr8_25712830	0	25712830	T	C
8	chr8_25715931	0	25715931	A	G
8	chr8_25718589	0	25718589	T	C
8	chr8_25719676	0	25719676	T	C
8	chr8_25724534	0	25724534	A	G
8	chr8_25728668	0	25728668	A	G
8	chr8_25731349	0	25731349	T	C
8	chr8_25734252	0	25734252	A	G
8	chr8_25736511	0	25736511	C	T
8	chr8_25737559	0	25737559	G	A
8	chr8_25738790	0	25738790	A	G
8	chr8_25744156	0	25744156	G	A
8	chr8_25751000	0	25751000	G	C
8	chr8_25751479	0	25751479	G	T
8	chr8_25753990	0	25753990	T	C
8	chr8_25754938	0	25754938	T	G
8	chr8_25755568	0	25755568	G	A
8	chr8_25756627	0	25756627	T	A
8	chr8_25766352	0	25766352	A	T
8	chr8_25766696	0	25766696	G	A
8	chr8_25777176	0	25777176	A	G
8	chr8_25782364	0	25782364	C	G
8	chr8_25791708	0	25791708	G	C
8	chr8_25796288	0	25796288	C	T
8	chr8_25804728	0	25804728	A	G
8	chr8_25804902	0	25804902	A	G
8	chr8_25808061	0	25808061	C	T
8	chr8_25808270	0	25808270	G	A
8	chr8_25811412	0	25811412	T	G
8	chr8_25813524	0	25813524	A	G
8	chr8_25814203	0	25814203	T	C
8	chr8_25817808	0	25817808	A	G
8	chr8_25818468	0	25818468	C	T
8	chr8_25819490	0	25819490	A	G
8	chr8_25822086	0	25822086	T	G
8	chr8_25825795	0	25825795	A	G
8	chr8_25827776	0	25827776	G	A
8	chr8_25831611	0	25831611	G	T
8	chr8_25832424	0	25832424	A	C
8	chr8_25838540	0	25838540	G	A
8	chr8_25844663	0	25844663	T	C
8	chr8_25845106	0	25845106	T	C
8	chr8_25849318	0	25849318	T	C
8	chr8_25854547	0	25854547	C	T
8	chr8_25855513	0	25855513	C	T
8	chr8_25856968	0	25856968	A	G
8	chr8_25873233	0	25873233	G	A
8	chr8_25875072	0	25875072	A	T
8	chr8_25878997	0	25878997	C	T
8	chr8_25879268	0	25879268	T	C
8	chr8_25881463	0	25881463	G	A
8	chr8_25882799	0	25882799	A	G
8	chr8_25882917	0	25882917	T	C
8	chr8_25883700	0	25883700	G	A
8	chr8_25885596	0	25885596	G	A
8	chr8_25886706	0	25886706	C	A
8	chr8_25894567	0	25894567	C	G
8	chr8_25894659	0	25894659	A	G
8	chr8_25897400	0	25897400	T	C
8	chr8_25903244	0	25903244	A	G
8	chr8_25904703	0	25904703	C	G
8	chr8_25905371	0	25905371	C	T
8	chr8_25905694	0	25905694	C	T
8	chr8_25907931	0	25907931	G	A
8	chr8_25917124	0	25917124	T	G
8	chr8_25917462	0	25917462	C	A
8	chr8_25924195	0	25924195	A	G
8	chr8_25929409	0	25929409	G	A
8	chr8_25930884	0	25930884	A	G
8	chr8_25931866	0	25931866	T	C
8	chr8_25932157	0	25932157	A	G
8	chr8_25932188	0	25932188	C	T
8	chr8_25932630	0	25932630	T	C
8	chr8_25935602	0	25935602	G	A
8	chr8_25940156	0	25940156	A	G
8	chr8_25941376	0	25941376	A	G
8	chr8_25947611	0	25947611	A	G
8	chr8_25951367	0	25951367	A	T
8	chr8_25954301	0	25954301	A	G
8	chr8_25955672	0	25955672	C	A
8	chr8_25961408	0	25961408	C	G
8	chr8_25964668	0	25964668	C	T
8	chr8_25969351	0	25969351	G	A
8	chr8_25969381	0	25969381	A	G
8	chr8_25970091	0	25970091	C	T
8	chr8_25984651	0	25984651	A	G
8	chr8_25984853	0	25984853	T	C
8	chr8_25985014	0	25985014	G	A
8	chr8_25986321	0	25986321	G	C
8	chr8_25990192	0	25990192	G	A
8	chr8_25992967	0	25992967	T	C
8	chr8_25999925	0	25999925	G	A
8	chr8_26000442	0	26000442	T	C
8	chr8_26003842	0	26003842	G	C
8	chr8_26010020	0	26010020	T	C
8	chr8_26020285	0	26020285	G	T
8	chr8_26020430	0	26020430	T	C
8	chr8_26021656	0	26021656	A	G
8	chr8_26021837	0	26021837	C	A
8	chr8_26023278	0	26023278	A	G
8	chr8_26027597	0	26027597	T	C
8	chr8_26027634	0	26027634	A	G
8	chr8_26033114	0	26033114	A	G
8	chr8_26035101	0	26035101	A	T
8	chr8_26035716	0	26035716	A	G
8	chr8_26036033	0	26036033	T	G
8	chr8_26040628	0	26040628	C	G
8	chr8_26043252	0	26043252	C	T
8	chr8_26046000	0	26046000	T	C
8	chr8_26055550	0	26055550	G	C
8	chr8_26075445	0	26075445	T	C
8	chr8_26078802	0	26078802	C	T
8	chr8_26085629	0	26085629	A	G
8	chr8_26090367	0	26090367	A	T
8	chr8_26095546	0	26095546	C	T
8	chr8_26097389	0	26097389	A	G
8	chr8_26103593	0	26103593	C	G
8	chr8_26106084	0	26106084	G	A
8	chr8_26106520	0	26106520	A	G
8	chr8_26107774	0	26107774	T	A
8	chr8_26107999	0	26107999	T	A
8	chr8_26109207	0	26109207	A	G
8	chr8_26114336	0	26114336	T	C
8	chr8_26115508	0	26115508	T	G
8	chr8_26118479	0	26118479	G	C
8	chr8_26118579	0	26118579	C	T
8	chr8_26120151	0	26120151	A	G
8	chr8_26120847	0	26120847	G	C
8	chr8_26122579	0	26122579	T	G
8	chr8_26123750	0	26123750	A	G
8	chr8_26128079	0	26128079	A	G
8	chr8_26131788	0	26131788	T	C
8	chr8_26133421	0	26133421	G	A
8	chr8_26136657	0	26136657	C	G
8	chr8_26140671	0	26140671	T	G
8	chr8_26144774	0	26144774	T	C
8	chr8_26147087	0	26147087	A	G
8	chr8_26148009	0	26148009	G	T
8	chr8_26150906	0	26150906	G	A
8	chr8_26152254	0	26152254	T	C
8	chr8_26155675	0	26155675	G	A
8	chr8_26159832	0	26159832	C	T
8	chr8_26160197	0	26160197	A	C
8	chr8_26160353	0	26160353	C	A
8	chr8_26160626	0	26160626	T	C
8	chr8_26163629	0	26163629	T	C
8	chr8_26166625	0	26166625	T	A
8	chr8_26168384	0	26168384	A	G
8	chr8_26169730	0	26169730	T	C
8	chr8_26172373	0	26172373	G	A
8	chr8_26172850	0	26172850	T	C
8	chr8_26176017	0	26176017	C	A
8	chr8_26176915	0	26176915	C	G
8	chr8_26179251	0	26179251	G	A
8	chr8_26182201	0	26182201	A	G
8	chr8_26188802	0	26188802	T	A
8	chr8_26191659	0	26191659	G	A
8	chr8_26196199	0	26196199	G	A
8	chr8_26197382	0	26197382	C	T
8	chr8_26198148	0	26198148	T	G
8	chr8_26200040	0	26200040	T	C
8	chr8_26201337	0	26201337	A	G
8	chr8_26206510	0	26206510	T	C
8	chr8_26206572	0	26206572	T	G
8	chr8_26206849	0	26206849	C	T
8	chr8_26215175	0	26215175	A	G
8	chr8_26227113	0	26227113	T	C
8	chr8_26229248	0	26229248	T	C
8	chr8_26231571	0	26231571	A	G
8	chr8_26231627	0	26231627	C	T
8	chr8_26233400	0	26233400	A	C
8	chr8_26241175	0	26241175	G	A
8	chr8_26243030	0	26243030	G	T
8	chr8_26246005	0	26246005	A	G
8	chr8_26253712	0	26253712	C	T
8	chr8_26254970	0	26254970	G	A
8	chr8_26256657	0	26256657	G	A
8	chr8_26256923	0	26256923	A	G
8	chr8_26260338	0	26260338	A	G
8	chr8_26262876	0	26262876	A	T
8	chr8_26265478	0	26265478	T	G
8	chr8_26267100	0	26267100	T	C
8	chr8_26268916	0	26268916	G	C
8	chr8_26269476	0	26269476	T	C
8	chr8_26271946	0	26271946	T	C
8	chr8_26276956	0	26276956	C	T
8	chr8_26278503	0	26278503	G	A
8	chr8_26279079	0	26279079	T	C
8	chr8_26282607	0	26282607	T	C
8	chr8_26282891	0	26282891	T	C
8	chr8_26288201	0	26288201	C	G
8	chr8_26302109	0	26302109	T	A
8	chr8_26304639	0	26304639	A	G
8	chr8_26305280	0	26305280	A	G
8	chr8_26308276	0	26308276	A	G
8	chr8_26312044	0	26312044	G	C
8	chr8_26316361	0	26316361	G	C
8	chr8_26317305	0	26317305	T	C
8	chr8_26317819	0	26317819	G	A
8	chr8_26318124	0	26318124	C	G
8	chr8_26324502	0	26324502	C	T
8	chr8_26328117	0	26328117	G	C
8	chr8_26339382	0	26339382	C	T
8	chr8_26340014	0	26340014	T	C
8	chr8_26342916	0	26342916	G	C
8	chr8_26343654	0	26343654	C	T
8	chr8_26344240	0	26344240	G	C
8	chr8_26350364	0	26350364	T	C
8	chr8_26351425	0	26351425	T	G
8	chr8_26352251	0	26352251	C	T
8	chr8_26353705	0	26353705	T	C
8	chr8_26359383	0	26359383	G	A
8	chr8_26362128	0	26362128	C	A
8	chr8_26367001	0	26367001	G	A
8	chr8_26371403	0	26371403	G	A
8	chr8_26371447	0	26371447	G	C
8	chr8_26374498	0	26374498	G	A
8	chr8_26374647	0	26374647	G	A
8	chr8_26374879	0	26374879	T	C
8	chr8_26379191	0	26379191	A	G
8	chr8_26386969	0	26386969	A	G
8	chr8_26389452	0	26389452	C	T
8	chr8_26392567	0	26392567	A	G
8	chr8_26394536	0	26394536	A	G
8	chr8_26394871	0	26394871	A	G
8	chr8_26395342	0	26395342	C	G
8	chr8_26395409	0	26395409	T	C
8	chr8_26399116	0	26399116	T	C
8	chr8_26400360	0	26400360	T	G
8	chr8_26400889	0	26400889	G	A
8	chr8_26403916	0	26403916	T	G
8	chr8_26410401	0	26410401	T	C
8	chr8_26410824	0	26410824	A	G
8	chr8_26410880	0	26410880	A	G
8	chr8_26412651	0	26412651	A	G
8	chr8_26414939	0	26414939	G	A
8	chr8_26420296	0	26420296	T	C
8	chr8_26423230	0	26423230	C	T
8	chr8_26424216	0	26424216	T	C
8	chr8_26425451	0	26425451	A	G
8	chr8_26427129	0	26427129	C	T
8	chr8_26427980	0	26427980	T	C
8	chr8_26432822	0	26432822	G	A
8	chr8_26436793	0	26436793	G	T
8	chr8_26437237	0	26437237	C	T
8	chr8_26441871	0	26441871	G	T
8	chr8_26446968	0	26446968	T	C
8	chr8_26450373	0	26450373	T	C
8	chr8_26456774	0	26456774	A	G
8	chr8_26456894	0	26456894	C	A
8	chr8_26459070	0	26459070	T	C
8	chr8_26460343	0	26460343	A	G
8	chr8_26463946	0	26463946	T	G
8	chr8_26465179	0	26465179	C	A
8	chr8_26465309	0	26465309	G	C
8	chr8_26466736	0	26466736	T	G
8	chr8_26467226	0	26467226	G	T
8	chr8_26469063	0	26469063	T	C
8	chr8_26473692	0	26473692	A	C
8	chr8_26476459	0	26476459	A	G
8	chr8_26477302	0	26477302	A	G
8	chr8_26478097	0	26478097	A	G
8	chr8_26479797	0	26479797	G	A
8	chr8_26480207	0	26480207	A	C
8	chr8_26480636	0	26480636	T	C
8	chr8_26481724	0	26481724	A	C
8	chr8_26481951	0	26481951	G	T
8	chr8_26483619	0	26483619	G	A
8	chr8_26487102	0	26487102	A	G
8	chr8_26492716	0	26492716	A	G
8	chr8_26498462	0	26498462	C	G
8	chr8_26501609	0	26501609	A	C
8	chr8_26501732	0	26501732	G	A
8	chr8_26503881	0	26503881	T	C
8	chr8_26507396	0	26507396	G	A
8	chr8_26511246	0	26511246	T	A
8	chr8_26511538	0	26511538	T	A
8	chr8_26514241	0	26514241	C	G
8	chr8_26515968	0	26515968	T	C
8	chr8_26519150	0	26519150	C	T
8	chr8_26520282	0	26520282	C	G
8	chr8_26520293	0	26520293	T	C
8	chr8_26526136	0	26526136	A	C
8	chr8_26528545	0	26528545	G	A
8	chr8_26529130	0	26529130	G	T
8	chr8_26529773	0	26529773	G	C
8	chr8_26531604	0	26531604	T	C
8	chr8_26534017	0	26534017	T	C
8	chr8_26535334	0	26535334	T	C
8	chr8_26535746	0	26535746	G	C
8	chr8_26538532	0	26538532	A	G
8	chr8_26541192	0	26541192	A	G
8	chr8_26549568	0	26549568	A	G
8	chr8_26552677	0	26552677	C	G
8	chr8_26553184	0	26553184	G	A
8	chr8_26554367	0	26554367	T	C
8	chr8_26559288	0	26559288	A	G
8	chr8_26560000	0	26560000	A	G
8	chr8_26562491	0	26562491	T	C
8	chr8_26564123	0	26564123	C	T
8	chr8_26564655	0	26564655	G	A
8	chr8_26567211	0	26567211	G	A
8	chr8_26568880	0	26568880	C	T
8	chr8_26569963	0	26569963	T	C
8	chr8_26570755	0	26570755	C	A
8	chr8_26571986	0	26571986	A	C
8	chr8_26573495	0	26573495	C	G
8	chr8_26575403	0	26575403	G	A
8	chr8_26576514	0	26576514	C	T
8	chr8_26577423	0	26577423	C	T
8	chr8_26578345	0	26578345	T	C
8	chr8_26578586	0	26578586	C	A
8	chr8_26578607	0	26578607	C	G
8	chr8_26589864	0	26589864	A	G
8	chr8_26592101	0	26592101	T	C
8	chr8_26594026	0	26594026	A	G
8	chr8_26594125	0	26594125	C	T
8	chr8_26600529	0	26600529	T	C
8	chr8_26601568	0	26601568	A	G
8	chr8_26603439	0	26603439	G	C
8	chr8_26609121	0	26609121	G	A
8	chr8_26616496	0	26616496	T	C
8	chr8_26617162	0	26617162	A	C
8	chr8_26617589	0	26617589	C	A
8	chr8_26621418	0	26621418	T	C
8	chr8_26623459	0	26623459	C	T
8	chr8_26633909	0	26633909	A	G
8	chr8_26634000	0	26634000	A	C
8	chr8_26635715	0	26635715	T	C
8	chr8_26635876	0	26635876	T	G
8	chr8_26637109	0	26637109	A	G
8	chr8_26638585	0	26638585	A	G
8	chr8_26640552	0	26640552	T	C
8	chr8_26641407	0	26641407	G	A
8	chr8_26645413	0	26645413	A	G
8	chr8_26650357	0	26650357	T	C
8	chr8_26650898	0	26650898	T	C
8	chr8_26652452	0	26652452	T	C
8	chr8_26655142	0	26655142	C	A
8	chr8_26655948	0	26655948	A	G
8	chr8_26659761	0	26659761	G	C
8	chr8_26663183	0	26663183	A	G
8	chr8_26667547	0	26667547	G	A
8	chr8_26668906	0	26668906	A	G
8	chr8_26669545	0	26669545	C	G
8	chr8_26672184	0	26672184	C	T
8	chr8_26672211	0	26672211	G	A
8	chr8_26680883	0	26680883	C	G
8	chr8_26687064	0	26687064	G	A
8	chr8_26687160	0	26687160	G	T
8	chr8_26691605	0	26691605	T	C
8	chr8_26697754	0	26697754	T	C
8	chr8_26699476	0	26699476	G	C
8	chr8_26699515	0	26699515	A	G
8	chr8_26702308	0	26702308	A	G
8	chr8_26702567	0	26702567	G	A
8	chr8_26718310	0	26718310	A	T
8	chr8_26718853	0	26718853	G	C
8	chr8_26719743	0	26719743	T	C
8	chr8_26722710	0	26722710	A	G
8	chr8_26726888	0	26726888	G	A
8	chr8_26728879	0	26728879	A	G
8	chr8_26730334	0	26730334	G	A
8	chr8_26730676	0	26730676	A	C
8	chr8_26731901	0	26731901	T	C
8	chr8_26736572	0	26736572	T	A
8	chr8_26750689	0	26750689	G	T
8	chr8_26752464	0	26752464	G	A
8	chr8_26752972	0	26752972	G	A
8	chr8_26753466	0	26753466	A	T
8	chr8_26753654	0	26753654	A	G
8	chr8_26754557	0	26754557	G	A
8	chr8_26760244	0	26760244	A	C
8	chr8_26763429	0	26763429	A	G
8	chr8_26765697	0	26765697	G	A
8	chr8_26769559	0	26769559	C	T
8	chr8_26776051	0	26776051	C	T
8	chr8_26776812	0	26776812	G	C
8	chr8_26777186	0	26777186	A	G
8	chr8_26779940	0	26779940	A	G
8	chr8_26783353	0	26783353	T	G
8	chr8_26786466	0	26786466	T	C
8	chr8_26789657	0	26789657	T	C
8	chr8_26794998	0	26794998	G	A
8	chr8_26797265	0	26797265	G	C
8	chr8_26799024	0	26799024	C	T
8	chr8_26799316	0	26799316	A	G
8	chr8_26814954	0	26814954	C	T
8	chr8_26815147	0	26815147	A	G
8	chr8_26819260	0	26819260	A	C
8	chr8_26825330	0	26825330	C	T
8	chr8_26825359	0	26825359	C	T
8	chr8_26831434	0	26831434	T	C
8	chr8_26831489	0	26831489	T	C
8	chr8_26834171	0	26834171	A	G
8	chr8_26835860	0	26835860	G	A
8	chr8_26837144	0	26837144	G	A
8	chr8_26838250	0	26838250	A	G
8	chr8_26841471	0	26841471	A	G
8	chr8_26841796	0	26841796	A	G
8	chr8_26848569	0	26848569	T	C
8	chr8_26853472	0	26853472	G	T
8	chr8_26858309	0	26858309	T	G
8	chr8_26858344	0	26858344	T	C
8	chr8_26860231	0	26860231	G	A
8	chr8_26861078	0	26861078	G	T
8	chr8_26863053	0	26863053	C	A
8	chr8_26864129	0	26864129	C	T
8	chr8_26866094	0	26866094	T	C
8	chr8_26867286	0	26867286	T	C
8	chr8_26869672	0	26869672	T	C
8	chr8_26872312	0	26872312	T	C
8	chr8_26875910	0	26875910	A	G
8	chr8_26876633	0	26876633	T	G
8	chr8_26881355	0	26881355	A	G
8	chr8_26883198	0	26883198	C	T
8	chr8_26889798	0	26889798	G	A
8	chr8_26890667	0	26890667	T	C
8	chr8_26891035	0	26891035	A	G
8	chr8_26892630	0	26892630	C	T
8	chr8_26897207	0	26897207	C	T
8	chr8_26902320	0	26902320	T	C
8	chr8_26906039	0	26906039	C	T
8	chr8_26912679	0	26912679	A	C
8	chr8_26913661	0	26913661	T	C
8	chr8_26914199	0	26914199	T	C
8	chr8_26915169	0	26915169	C	T
8	chr8_26917128	0	26917128	C	T
8	chr8_26917240	0	26917240	C	T
8	chr8_26919733	0	26919733	C	T
8	chr8_26921311	0	26921311	T	C
8	chr8_26922521	0	26922521	A	G
8	chr8_26922826	0	26922826	C	G
8	chr8_26923571	0	26923571	A	G
8	chr8_26925142	0	26925142	G	A
8	chr8_26927678	0	26927678	A	C
8	chr8_26929773	0	26929773	C	T
8	chr8_26931215	0	26931215	T	C
8	chr8_26932911	0	26932911	T	C
8	chr8_26933897	0	26933897	A	G
8	chr8_26937031	0	26937031	C	G
8	chr8_26943159	0	26943159	G	A
8	chr8_26944722	0	26944722	A	C
8	chr8_26947326	0	26947326	A	G
8	chr8_26948456	0	26948456	G	C
8	chr8_26949980	0	26949980	A	G
8	chr8_26950252	0	26950252	T	C
8	chr8_26951604	0	26951604	A	G
8	chr8_26953754	0	26953754	A	G
8	chr8_26955051	0	26955051	A	G
8	chr8_26961907	0	26961907	G	C
8	chr8_26964660	0	26964660	T	C
8	chr8_26971209	0	26971209	C	G
8	chr8_26971470	0	26971470	G	C
8	chr8_26971814	0	26971814	G	T
8	chr8_26972341	0	26972341	A	C
8	chr8_26973858	0	26973858	C	G
8	chr8_26974168	0	26974168	T	A
8	chr8_26974492	0	26974492	A	G
8	chr8_26977327	0	26977327	A	G
8	chr8_26982040	0	26982040	T	C
8	chr8_26988670	0	26988670	C	T
8	chr8_26988990	0	26988990	A	G
8	chr8_26993724	0	26993724	T	C
8	chr8_26997309	0	26997309	A	G
8	chr8_26999665	0	26999665	G	C
8	chr8_27001527	0	27001527	A	G
8	chr8_27003262	0	27003262	T	C
8	chr8_27003872	0	27003872	C	T
8	chr8_27008170	0	27008170	A	T
8	chr8_27015751	0	27015751	T	C
8	chr8_27015796	0	27015796	A	G
8	chr8_27028341	0	27028341	T	C
8	chr8_27031276	0	27031276	C	T
8	chr8_27031597	0	27031597	T	C
8	chr8_27049191	0	27049191	T	C
8	chr8_27054933	0	27054933	G	A
8	chr8_27055021	0	27055021	A	G
8	chr8_27056862	0	27056862	A	G
8	chr8_27057690	0	27057690	T	C
8	chr8_27058599	0	27058599	T	C
8	chr8_27059324	0	27059324	G	A
8	chr8_27062866	0	27062866	C	G
8	chr8_27063789	0	27063789	T	C
8	chr8_27072546	0	27072546	G	A
8	chr8_27078847	0	27078847	T	C
8	chr8_27089313	0	27089313	G	A
8	chr8_27098794	0	27098794	C	T
8	chr8_27102427	0	27102427	G	C
8	chr8_27107678	0	27107678	G	C
8	chr8_27107957	0	27107957	A	C
8	chr8_27109416	0	27109416	T	C
8	chr8_27119434	0	27119434	A	G
8	chr8_27120896	0	27120896	T	G
8	chr8_27123008	0	27123008	T	G
8	chr8_27123191	0	27123191	C	A
8	chr8_27123299	0	27123299	A	G
8	chr8_27124250	0	27124250	T	G
8	chr8_27126801	0	27126801	A	G
8	chr8_27129700	0	27129700	C	T
8	chr8_27130044	0	27130044	A	C
8	chr8_27133945	0	27133945	G	A
8	chr8_27138491	0	27138491	C	T
8	chr8_27139866	0	27139866	A	G
8	chr8_27140608	0	27140608	A	C
8	chr8_27143545	0	27143545	A	G
8	chr8_27146399	0	27146399	T	C
8	chr8_27148571	0	27148571	G	A
8	chr8_27151645	0	27151645	C	A
8	chr8_27154648	0	27154648	C	G
8	chr8_27155907	0	27155907	G	A
8	chr8_27159546	0	27159546	A	T
8	chr8_27160324	0	27160324	T	C
8	chr8_27170091	0	27170091	C	A
8	chr8_27172374	0	27172374	C	G
8	chr8_27172758	0	27172758	A	C
8	chr8_27183331	0	27183331	G	C
8	chr8_27186584	0	27186584	C	A
8	chr8_27189449	0	27189449	A	G
8	chr8_27192212	0	27192212	A	G
8	chr8_27193159	0	27193159	C	G
8	chr8_27195107	0	27195107	G	A
8	chr8_27195115	0	27195115	T	C
8	chr8_27200105	0	27200105	C	T
8	chr8_27200889	0	27200889	C	T
8	chr8_27202647	0	27202647	T	C
8	chr8_27204922	0	27204922	A	G
8	chr8_27208230	0	27208230	A	G
8	chr8_27210653	0	27210653	A	C
8	chr8_27214173	0	27214173	G	A
8	chr8_27214398	0	27214398	G	T
8	chr8_27215656	0	27215656	G	C
8	chr8_27216066	0	27216066	C	T
8	chr8_27216845	0	27216845	G	C
8	chr8_27217096	0	27217096	G	C
8	chr8_27224877	0	27224877	G	A
8	chr8_27226077	0	27226077	C	T
8	chr8_27227621	0	27227621	A	G
8	chr8_27231226	0	27231226	T	C
8	chr8_27236986	0	27236986	T	C
8	chr8_27237280	0	27237280	G	C
8	chr8_27242438	0	27242438	G	A
8	chr8_27244022	0	27244022	T	C
8	chr8_27246784	0	27246784	T	C
8	chr8_27248385	0	27248385	G	C
8	chr8_27250468	0	27250468	T	C
8	chr8_27251234	0	27251234	T	C
8	chr8_27257409	0	27257409	T	C
8	chr8_27262274	0	27262274	T	G
8	chr8_27263225	0	27263225	T	C
8	chr8_27269185	0	27269185	A	C
8	chr8_27271550	0	27271550	C	A
8	chr8_27274507	0	27274507	C	T
8	chr8_27278571	0	27278571	G	T
8	chr8_27281529	0	27281529	C	T
8	chr8_27283844	0	27283844	C	G
8	chr8_27285784	0	27285784	T	C
8	chr8_27287676	0	27287676	T	C
8	chr8_27289703	0	27289703	C	G
8	chr8_27298490	0	27298490	A	G
8	chr8_27299924	0	27299924	A	G
8	chr8_27301747	0	27301747	T	C
8	chr8_27304729	0	27304729	G	T
8	chr8_27306137	0	27306137	C	G
8	chr8_27307074	0	27307074	T	C
8	chr8_27307871	0	27307871	A	G
8	chr8_27317457	0	27317457	T	C
8	chr8_27320153	0	27320153	T	G
8	chr8_27321850	0	27321850	C	T
8	chr8_27325320	0	27325320	G	A
8	chr8_27329706	0	27329706	G	C
8	chr8_27331537	0	27331537	A	C
8	chr8_27336137	0	27336137	A	C
8	chr8_27346190	0	27346190	A	G
8	chr8_27351687	0	27351687	C	A
8	chr8_27353314	0	27353314	T	C
8	chr8_27353657	0	27353657	C	A
8	chr8_27354659	0	27354659	G	A
8	chr8_27356256	0	27356256	C	T
8	chr8_27358910	0	27358910	T	C
8	chr8_27366247	0	27366247	C	T
8	chr8_27370305	0	27370305	A	G
8	chr8_27376018	0	27376018	C	T
8	chr8_27383940	0	27383940	T	A
8	chr8_27391559	0	27391559	C	A
8	chr8_27394986	0	27394986	T	C
8	chr8_27397460	0	27397460	T	C
8	chr8_27397981	0	27397981	G	A
8	chr8_27398209	0	27398209	C	T
8	chr8_27398284	0	27398284	A	G
8	chr8_27398640	0	27398640	G	A
8	chr8_27399058	0	27399058	C	T
8	chr8_27399153	0	27399153	G	C
8	chr8_27400778	0	27400778	A	C
8	chr8_27405742	0	27405742	C	G
8	chr8_27406591	0	27406591	A	G
8	chr8_27411472	0	27411472	A	G
8	chr8_27412889	0	27412889	C	T
8	chr8_27416767	0	27416767	A	C
8	chr8_27417502	0	27417502	A	G
8	chr8_27420846	0	27420846	A	G
8	chr8_27422552	0	27422552	A	G
8	chr8_27424858	0	27424858	T	C
8	chr8_27424982	0	27424982	C	T
8	chr8_27425766	0	27425766	T	C
8	chr8_27425809	0	27425809	T	G
8	chr8_27427382	0	27427382	G	C
8	chr8_27430909	0	27430909	C	A
8	chr8_27435217	0	27435217	A	G
8	chr8_27438620	0	27438620	T	C
8	chr8_27440667	0	27440667	G	C
8	chr8_27443042	0	27443042	T	G
8	chr8_27449461	0	27449461	G	C
8	chr8_27451729	0	27451729	A	C
8	chr8_27459597	0	27459597	A	T
8	chr8_27472169	0	27472169	A	G
8	chr8_27472248	0	27472248	C	A
8	chr8_27473170	0	27473170	G	A
8	chr8_27474344	0	27474344	C	T
8	chr8_27478247	0	27478247	A	G
8	chr8_27482146	0	27482146	G	A
8	chr8_27510318	0	27510318	T	G
8	chr8_27513697	0	27513697	C	T
8	chr8_27514262	0	27514262	A	G
8	chr8_27517323	0	27517323	T	C
8	chr8_27519097	0	27519097	A	T
8	chr8_27519363	0	27519363	A	G
8	chr8_27519484	0	27519484	T	C
8	chr8_27521114	0	27521114	A	G
8	chr8_27521176	0	27521176	T	C
8	chr8_27523469	0	27523469	T	C
8	chr8_27525068	0	27525068	G	T
8	chr8_27525143	0	27525143	T	C
8	chr8_27525832	0	27525832	A	G
8	chr8_27531609	0	27531609	T	C
8	chr8_27534175	0	27534175	C	T
8	chr8_27543073	0	27543073	T	C
8	chr8_27546133	0	27546133	A	G
8	chr8_27559361	0	27559361	C	T
8	chr8_27559391	0	27559391	T	A
8	chr8_27562814	0	27562814	A	T
8	chr8_27570681	0	27570681	T	C
8	chr8_27572534	0	27572534	T	C
8	chr8_27578973	0	27578973	G	A
8	chr8_27580247	0	27580247	A	G
8	chr8_27584245	0	27584245	C	T
8	chr8_27584389	0	27584389	A	G
8	chr8_27588178	0	27588178	C	T
8	chr8_27595118	0	27595118	T	C
8	chr8_27596192	0	27596192	C	T
8	chr8_27597348	0	27597348	T	G
8	chr8_27599954	0	27599954	T	C
8	chr8_27605134	0	27605134	A	G
8	chr8_27608716	0	27608716	T	C
8	chr8_27611645	0	27611645	G	A
8	chr8_27613581	0	27613581	T	C
8	chr8_27617200	0	27617200	T	C
8	chr8_27618066	0	27618066	A	G
8	chr8_27619846	0	27619846	T	C
8	chr8_27621935	0	27621935	A	C
8	chr8_27622688	0	27622688	T	C
8	chr8_27637456	0	27637456	A	G
8	chr8_27640861	0	27640861	T	C
8	chr8_27645675	0	27645675	G	A
8	chr8_27651688	0	27651688	T	C
8	chr8_27653971	0	27653971	C	T
8	chr8_27655804	0	27655804	C	T
8	chr8_27656173	0	27656173	T	C
8	chr8_27661818	0	27661818	T	G
8	chr8_27663617	0	27663617	G	A
8	chr8_27669598	0	27669598	A	G
8	chr8_27671846	0	27671846	C	G
8	chr8_27672451	0	27672451	A	G
8	chr8_27675014	0	27675014	C	A
8	chr8_27676760	0	27676760	C	T
8	chr8_27681015	0	27681015	T	C
8	chr8_27681679	0	27681679	C	T
8	chr8_27681766	0	27681766	T	C
8	chr8_27685097	0	27685097	G	A
8	chr8_27688754	0	27688754	T	C
8	chr8_27690828	0	27690828	T	C
8	chr8_27693522	0	27693522	C	G
8	chr8_27697852	0	27697852	G	T
8	chr8_27699510	0	27699510	C	A
8	chr8_27700520	0	27700520	C	T
8	chr8_27704079	0	27704079	C	G
8	chr8_27706114	0	27706114	C	T
8	chr8_27706960	0	27706960	C	T
8	chr8_27707869	0	27707869	G	T
8	chr8_27719878	0	27719878	G	A
8	chr8_27721092	0	27721092	T	C
8	chr8_27721204	0	27721204	A	G
8	chr8_27725421	0	27725421	T	G
8	chr8_27726373	0	27726373	G	C
8	chr8_27727011	0	27727011	A	G
8	chr8_27727636	0	27727636	T	C
8	chr8_27727926	0	27727926	T	C
8	chr8_27728272	0	27728272	T	C
8	chr8_27729357	0	27729357	A	G
8	chr8_27730985	0	27730985	G	C
8	chr8_27734709	0	27734709	T	C
8	chr8_27738912	0	27738912	G	C
8	chr8_27743443	0	27743443	C	T
8	chr8_27749349	0	27749349	A	G
8	chr8_27782914	0	27782914	A	G
8	chr8_27792987	0	27792987	A	G
8	chr8_27793075	0	27793075	A	C
8	chr8_27794446	0	27794446	A	C
8	chr8_27799825	0	27799825	A	G
8	chr8_27806978	0	27806978	A	G
8	chr8_27808808	0	27808808	C	T
8	chr8_27812153	0	27812153	T	C
8	chr8_27816623	0	27816623	T	G
8	chr8_27820231	0	27820231	C	T
8	chr8_27821148	0	27821148	A	G
8	chr8_27821989	0	27821989	C	T
8	chr8_27822490	0	27822490	T	C
8	chr8_27829483	0	27829483	T	C
8	chr8_27832065	0	27832065	G	A
8	chr8_27832156	0	27832156	A	G
8	chr8_27835639	0	27835639	T	C
8	chr8_27836124	0	27836124	G	A
8	chr8_27836161	0	27836161	T	C
8	chr8_27836811	0	27836811	A	C
8	chr8_27837198	0	27837198	T	C
8	chr8_27837517	0	27837517	C	T
8	chr8_27838144	0	27838144	T	C
8	chr8_27839979	0	27839979	C	T
8	chr8_27841126	0	27841126	T	C
8	chr8_27842371	0	27842371	T	C
8	chr8_27844303	0	27844303	T	C
8	chr8_27844995	0	27844995	A	G
8	chr8_27846102	0	27846102	G	C
8	chr8_27847262	0	27847262	C	T
8	chr8_27851659	0	27851659	C	T
8	chr8_27855055	0	27855055	A	C
8	chr8_27855240	0	27855240	C	T
8	chr8_27857086	0	27857086	G	C
8	chr8_27857105	0	27857105	A	G
8	chr8_27857429	0	27857429	T	C
8	chr8_27865914	0	27865914	A	G
8	chr8_27866633	0	27866633	G	A
8	chr8_27870533	0	27870533	G	A
8	chr8_27876294	0	27876294	A	G
8	chr8_27877531	0	27877531	T	C
8	chr8_27882689	0	27882689	G	T
8	chr8_27882730	0	27882730	G	C
8	chr8_27884259	0	27884259	A	G
8	chr8_27886865	0	27886865	C	T
8	chr8_27887409	0	27887409	G	A
8	chr8_27888882	0	27888882	T	A
8	chr8_27893342	0	27893342	T	C
8	chr8_27894048	0	27894048	T	C
8	chr8_27895242	0	27895242	C	A
8	chr8_27895808	0	27895808	A	G
8	chr8_27896193	0	27896193	C	T
8	chr8_27896434	0	27896434	T	C
8	chr8_27899509	0	27899509	T	C
8	chr8_27900390	0	27900390	A	G
8	chr8_27902423	0	27902423	A	G
8	chr8_27905172	0	27905172	C	T
8	chr8_27906333	0	27906333	G	T
8	chr8_27906486	0	27906486	A	G
8	chr8_27908555	0	27908555	T	C
8	chr8_27908898	0	27908898	G	C
8	chr8_27909907	0	27909907	C	G
8	chr8_27910882	0	27910882	G	A
8	chr8_27912277	0	27912277	T	C
8	chr8_27912556	0	27912556	C	T
8	chr8_27913156	0	27913156	G	A
8	chr8_27914898	0	27914898	C	A
8	chr8_27916505	0	27916505	T	C
8	chr8_27917576	0	27917576	C	G
8	chr8_27920474	0	27920474	A	G
8	chr8_27923269	0	27923269	C	G
8	chr8_27923845	0	27923845	A	G
8	chr8_27926856	0	27926856	T	C
8	chr8_27928400	0	27928400	C	T
8	chr8_27928573	0	27928573	T	C
8	chr8_27929568	0	27929568	C	T
8	chr8_27932281	0	27932281	A	G
8	chr8_27932940	0	27932940	G	A
8	chr8_27936669	0	27936669	A	G
8	chr8_27936791	0	27936791	T	C
8	chr8_27943835	0	27943835	T	C
8	chr8_27944660	0	27944660	G	C
8	chr8_27946636	0	27946636	T	C
8	chr8_27951668	0	27951668	T	C
8	chr8_27953619	0	27953619	T	C
8	chr8_27954172	0	27954172	C	T
8	chr8_27954618	0	27954618	A	G
8	chr8_27956758	0	27956758	C	T
8	chr8_27957332	0	27957332	A	C
8	chr8_27957884	0	27957884	G	C
8	chr8_27957906	0	27957906	A	C
8	chr8_27960850	0	27960850	C	T
8	chr8_27964356	0	27964356	T	C
8	chr8_27971511	0	27971511	C	T
8	chr8_27971783	0	27971783	A	G
8	chr8_27976618	0	27976618	C	T
8	chr8_27977759	0	27977759	T	C
8	chr8_27981400	0	27981400	G	A
8	chr8_27982656	0	27982656	T	G
8	chr8_27983712	0	27983712	C	T
8	chr8_27990208	0	27990208	T	C
8	chr8_27990484	0	27990484	T	G
8	chr8_27993002	0	27993002	T	C
8	chr8_27995146	0	27995146	T	C
8	chr8_27998764	0	27998764	A	G
8	chr8_28001076	0	28001076	A	G
8	chr8_28003554	0	28003554	A	G
8	chr8_28005716	0	28005716	A	C
8	chr8_28013266	0	28013266	G	A
8	chr8_28015344	0	28015344	A	G
8	chr8_28017744	0	28017744	A	G
8	chr8_28024737	0	28024737	A	G
8	chr8_28025140	0	28025140	T	C
8	chr8_28030982	0	28030982	C	A
8	chr8_28035327	0	28035327	A	C
8	chr8_28041426	0	28041426	A	G
8	chr8_28042822	0	28042822	G	A
8	chr8_28044893	0	28044893	C	T
8	chr8_28045501	0	28045501	A	G
8	chr8_28050623	0	28050623	G	T
8	chr8_28061589	0	28061589	A	G
8	chr8_28065798	0	28065798	A	G
8	chr8_28070028	0	28070028	A	G
8	chr8_28072775	0	28072775	T	C
8	chr8_28074133	0	28074133	C	T
8	chr8_28076116	0	28076116	G	A
8	chr8_28078740	0	28078740	G	C
8	chr8_28079960	0	28079960	A	G
8	chr8_28083939	0	28083939	C	T
8	chr8_28091536	0	28091536	C	T
8	chr8_28092539	0	28092539	T	C
8	chr8_28094506	0	28094506	A	G
8	chr8_28097203	0	28097203	T	G
8	chr8_28104015	0	28104015	A	C
8	chr8_28107346	0	28107346	C	A
8	chr8_28115589	0	28115589	T	C
8	chr8_28137348	0	28137348	C	T
8	chr8_28139691	0	28139691	T	C
8	chr8_28141576	0	28141576	C	G
8	chr8_28146074	0	28146074	T	C
8	chr8_28152843	0	28152843	A	C
8	chr8_28157334	0	28157334	A	G
8	chr8_28168563	0	28168563	C	T
8	chr8_28174717	0	28174717	C	T
8	chr8_28175328	0	28175328	C	T
8	chr8_28181831	0	28181831	T	G
8	chr8_28192243	0	28192243	T	C
8	chr8_28202961	0	28202961	T	C
8	chr8_28203030	0	28203030	A	G
8	chr8_28204523	0	28204523	A	T
8	chr8_28209282	0	28209282	C	T
8	chr8_28215916	0	28215916	C	G
8	chr8_28221054	0	28221054	T	A
8	chr8_28222083	0	28222083	G	C
8	chr8_28222599	0	28222599	A	G
8	chr8_28226220	0	28226220	C	T
8	chr8_28227937	0	28227937	G	A
8	chr8_28233643	0	28233643	T	G
8	chr8_28235967	0	28235967	A	G
8	chr8_28237078	0	28237078	A	G
8	chr8_28241147	0	28241147	A	G
8	chr8_28248467	0	28248467	T	C
8	chr8_28249943	0	28249943	G	A
8	chr8_28251579	0	28251579	A	G
8	chr8_28257016	0	28257016	T	C
8	chr8_28258261	0	28258261	T	C
8	chr8_28259228	0	28259228	A	G
8	chr8_28261183	0	28261183	T	C
8	chr8_28264306	0	28264306	G	A
8	chr8_28269917	0	28269917	A	G
8	chr8_28274752	0	28274752	A	G
8	chr8_28278973	0	28278973	C	T
8	chr8_28279154	0	28279154	G	A
8	chr8_28279851	0	28279851	A	G
8	chr8_28284725	0	28284725	T	C
8	chr8_28288730	0	28288730	C	G
8	chr8_28291530	0	28291530	A	C
8	chr8_28304535	0	28304535	T	C
8	chr8_28315930	0	28315930	T	A
8	chr8_28324219	0	28324219	A	G
8	chr8_28328358	0	28328358	A	C
8	chr8_28330642	0	28330642	T	C
8	chr8_28332086	0	28332086	A	G
8	chr8_28336040	0	28336040	G	C
8	chr8_28342396	0	28342396	T	C
8	chr8_28346974	0	28346974	G	C
8	chr8_28353969	0	28353969	A	T
8	chr8_28354100	0	28354100	T	C
8	chr8_28355477	0	28355477	T	C
8	chr8_28357284	0	28357284	T	C
8	chr8_28365386	0	28365386	C	T
8	chr8_28374577	0	28374577	C	T
8	chr8_28374747	0	28374747	T	C
8	chr8_28376939	0	28376939	A	G
8	chr8_28377284	0	28377284	A	G
8	chr8_28392808	0	28392808	C	T
8	chr8_28397480	0	28397480	T	C
8	chr8_28398277	0	28398277	C	T
8	chr8_28399433	0	28399433	A	G
8	chr8_28400063	0	28400063	C	T
8	chr8_28411253	0	28411253	A	G
8	chr8_28414879	0	28414879	G	A
8	chr8_28415052	0	28415052	A	G
8	chr8_28419872	0	28419872	G	C
8	chr8_28423434	0	28423434	A	T
8	chr8_28423944	0	28423944	G	T
8	chr8_28433126	0	28433126	A	G
8	chr8_28438272	0	28438272	G	A
8	chr8_28455771	0	28455771	T	C
8	chr8_28459215	0	28459215	T	C
8	chr8_28459949	0	28459949	C	T
8	chr8_28462461	0	28462461	A	G
8	chr8_28463756	0	28463756	A	G
8	chr8_28470865	0	28470865	A	G
8	chr8_28485953	0	28485953	A	G
8	chr8_28486344	0	28486344	A	G
8	chr8_28490526	0	28490526	C	A
8	chr8_28491984	0	28491984	T	A
8	chr8_28493333	0	28493333	G	A
8	chr8_28494055	0	28494055	T	C
8	chr8_28494771	0	28494771	C	T
8	chr8_28502565	0	28502565	T	A
8	chr8_28511177	0	28511177	A	G
8	chr8_28515890	0	28515890	T	C
8	chr8_28517877	0	28517877	A	G
8	chr8_28518039	0	28518039	T	C
8	chr8_28521426	0	28521426	G	A
8	chr8_28522361	0	28522361	T	C
8	chr8_28533865	0	28533865	T	C
8	chr8_28539049	0	28539049	A	G
8	chr8_28540114	0	28540114	G	C
8	chr8_28540417	0	28540417	T	C
8	chr8_28542481	0	28542481	C	T
8	chr8_28542499	0	28542499	A	G
8	chr8_28560611	0	28560611	T	A
8	chr8_28561384	0	28561384	T	C
8	chr8_28563290	0	28563290	G	A
8	chr8_28567297	0	28567297	G	A
8	chr8_28570046	0	28570046	C	T
8	chr8_28571265	0	28571265	G	A
8	chr8_28574469	0	28574469	C	G
8	chr8_28574541	0	28574541	C	A
8	chr8_28578494	0	28578494	G	C
8	chr8_28581601	0	28581601	G	A
8	chr8_28585724	0	28585724	T	C
8	chr8_28588121	0	28588121	C	T
8	chr8_28588248	0	28588248	A	G
8	chr8_28592046	0	28592046	A	C
8	chr8_28605646	0	28605646	G	C
8	chr8_28642805	0	28642805	C	T
8	chr8_28646896	0	28646896	A	G
8	chr8_28649309	0	28649309	T	C
8	chr8_28650047	0	28650047	T	G
8	chr8_28665592	0	28665592	G	A
8	chr8_28665806	0	28665806	G	A
8	chr8_28672862	0	28672862	C	T
8	chr8_28674750	0	28674750	C	G
8	chr8_28684469	0	28684469	A	G
8	chr8_28686290	0	28686290	T	C
8	chr8_28697220	0	28697220	C	A
8	chr8_28700189	0	28700189	A	G
8	chr8_28713424	0	28713424	A	G
8	chr8_28728088	0	28728088	A	G
8	chr8_28728106	0	28728106	A	T
8	chr8_28730067	0	28730067	T	C
8	chr8_28735556	0	28735556	T	C
8	chr8_28737480	0	28737480	C	T
8	chr8_28742920	0	28742920	C	G
8	chr8_28742925	0	28742925	C	T
8	chr8_28743850	0	28743850	A	G
8	chr8_28755262	0	28755262	G	A
8	chr8_28764405	0	28764405	A	C
8	chr8_28772317	0	28772317	C	A
8	chr8_28783045	0	28783045	A	G
8	chr8_28788090	0	28788090	T	G
8	chr8_28797766	0	28797766	T	C
8	chr8_28802121	0	28802121	A	G
8	chr8_28815164	0	28815164	G	C
8	chr8_28816344	0	28816344	G	A
8	chr8_28818190	0	28818190	T	C
8	chr8_28823500	0	28823500	A	G
8	chr8_28823549	0	28823549	G	A
8	chr8_28827579	0	28827579	C	G
8	chr8_28828642	0	28828642	A	G
8	chr8_28829696	0	28829696	T	C
8	chr8_28837087	0	28837087	A	G
8	chr8_28857877	0	28857877	T	G
8	chr8_28863051	0	28863051	T	C
8	chr8_28868372	0	28868372	C	T
8	chr8_28869655	0	28869655	G	A
8	chr8_28883646	0	28883646	T	C
8	chr8_28885206	0	28885206	T	A
8	chr8_28895445	0	28895445	G	A
8	chr8_28897008	0	28897008	T	G
8	chr8_28898168	0	28898168	C	T
8	chr8_28903854	0	28903854	G	T
8	chr8_28917966	0	28917966	C	T
8	chr8_28921191	0	28921191	T	C
8	chr8_28923977	0	28923977	T	C
8	chr8_28924782	0	28924782	T	C
8	chr8_28926661	0	28926661	T	C
8	chr8_28926827	0	28926827	G	A
8	chr8_28926944	0	28926944	A	G
8	chr8_28929313	0	28929313	C	G
8	chr8_28933996	0	28933996	A	C
8	chr8_28937872	0	28937872	A	G
8	chr8_28942761	0	28942761	A	C
8	chr8_28953002	0	28953002	A	C
8	chr8_28959514	0	28959514	A	G
8	chr8_28960267	0	28960267	G	A
8	chr8_28961717	0	28961717	T	C
8	chr8_28966023	0	28966023	A	G
8	chr8_28969161	0	28969161	A	G
8	chr8_28974720	0	28974720	A	C
8	chr8_28984422	0	28984422	T	C
8	chr8_28984440	0	28984440	T	C
8	chr8_28984801	0	28984801	C	T
8	chr8_28988382	0	28988382	G	A
8	chr8_28989716	0	28989716	G	A
8	chr8_28991053	0	28991053	T	C
8	chr8_29009439	0	29009439	A	G
8	chr8_29010622	0	29010622	C	T
8	chr8_29010826	0	29010826	T	C
8	chr8_29010909	0	29010909	A	G
8	chr8_29011036	0	29011036	C	T
8	chr8_29019594	0	29019594	G	A
8	chr8_29022049	0	29022049	A	G
8	chr8_29024347	0	29024347	C	G
8	chr8_29027002	0	29027002	A	G
8	chr8_29030638	0	29030638	G	A
8	chr8_29031110	0	29031110	A	G
8	chr8_29035281	0	29035281	A	G
8	chr8_29043603	0	29043603	T	G
8	chr8_29063959	0	29063959	T	C
8	chr8_29065171	0	29065171	A	G
8	chr8_29071071	0	29071071	C	T
8	chr8_29071991	0	29071991	C	T
8	chr8_29072679	0	29072679	T	C
8	chr8_29075840	0	29075840	C	T
8	chr8_29088334	0	29088334	A	G
8	chr8_29089441	0	29089441	G	A
8	chr8_29094483	0	29094483	T	C
8	chr8_29094852	0	29094852	G	C
8	chr8_29113250	0	29113250	A	G
8	chr8_29115622	0	29115622	A	C
8	chr8_29126461	0	29126461	G	A
8	chr8_29143479	0	29143479	A	G
8	chr8_29144175	0	29144175	C	A
8	chr8_29148977	0	29148977	T	C
8	chr8_29149016	0	29149016	G	A
8	chr8_29149740	0	29149740	A	G
8	chr8_29152723	0	29152723	T	C
8	chr8_29153303	0	29153303	C	T
8	chr8_29154050	0	29154050	T	C
8	chr8_29156176	0	29156176	A	G
8	chr8_29156743	0	29156743	G	A
8	chr8_29163219	0	29163219	G	A
8	chr8_29164159	0	29164159	T	C
8	chr8_29185266	0	29185266	A	G
8	chr8_29194130	0	29194130	G	C
8	chr8_29202009	0	29202009	T	C
8	chr8_29203274	0	29203274	T	C
8	chr8_29205263	0	29205263	T	C
8	chr8_29205834	0	29205834	G	A
8	chr8_29209602	0	29209602	G	A
8	chr8_29212650	0	29212650	A	G
8	chr8_29214004	0	29214004	C	T
8	chr8_29218667	0	29218667	C	A
8	chr8_29236336	0	29236336	T	C
8	chr8_29239717	0	29239717	C	G
8	chr8_29242047	0	29242047	C	T
8	chr8_29243271	0	29243271	G	A
8	chr8_29243417	0	29243417	T	C
8	chr8_29244520	0	29244520	T	C
8	chr8_29245004	0	29245004	G	A
8	chr8_29245821	0	29245821	C	G
8	chr8_29246230	0	29246230	G	T
8	chr8_29249433	0	29249433	A	G
8	chr8_29255095	0	29255095	A	G
8	chr8_29256079	0	29256079	A	G
8	chr8_29259776	0	29259776	T	C
8	chr8_29271472	0	29271472	T	C
8	chr8_29272420	0	29272420	C	T
8	chr8_29276857	0	29276857	C	A
8	chr8_29282649	0	29282649	A	G
8	chr8_29286126	0	29286126	T	C
8	chr8_29286381	0	29286381	C	G
8	chr8_29286630	0	29286630	A	G
8	chr8_29288677	0	29288677	T	C
8	chr8_29289681	0	29289681	G	A
8	chr8_29295486	0	29295486	C	T
8	chr8_29304992	0	29304992	G	A
8	chr8_29306515	0	29306515	T	C
8	chr8_29308545	0	29308545	G	A
8	chr8_29308853	0	29308853	T	G
8	chr8_29325212	0	29325212	A	C
8	chr8_29327426	0	29327426	T	C
8	chr8_29327486	0	29327486	C	G
8	chr8_29328153	0	29328153	C	T
8	chr8_29332600	0	29332600	A	G
8	chr8_29339212	0	29339212	G	A
8	chr8_29354070	0	29354070	A	G
8	chr8_29354363	0	29354363	C	T
8	chr8_29358726	0	29358726	A	G
8	chr8_29358897	0	29358897	C	T
8	chr8_29362588	0	29362588	G	A
8	chr8_29363397	0	29363397	A	G
8	chr8_29363702	0	29363702	C	T
8	chr8_29365076	0	29365076	A	G
8	chr8_29365486	0	29365486	T	C
8	chr8_29365542	0	29365542	C	T
8	chr8_29366932	0	29366932	G	A
8	chr8_29368394	0	29368394	A	G
8	chr8_29370949	0	29370949	A	T
8	chr8_29370951	0	29370951	T	A
8	chr8_29370978	0	29370978	A	T
8	chr8_29372103	0	29372103	T	C
8	chr8_29372233	0	29372233	T	C
8	chr8_29374658	0	29374658	A	C
8	chr8_29374906	0	29374906	T	G
8	chr8_29384128	0	29384128	A	C
8	chr8_29384544	0	29384544	G	T
8	chr8_29387019	0	29387019	A	G
8	chr8_29387384	0	29387384	C	T
8	chr8_29387842	0	29387842	A	G
8	chr8_29389723	0	29389723	A	G
8	chr8_29392154	0	29392154	T	G
8	chr8_29393387	0	29393387	C	T
8	chr8_29393646	0	29393646	T	C
8	chr8_29395630	0	29395630	T	C
8	chr8_29397905	0	29397905	G	C
8	chr8_29403789	0	29403789	A	G
8	chr8_29405766	0	29405766	G	A
8	chr8_29409204	0	29409204	T	C
8	chr8_29410733	0	29410733	C	A
8	chr8_29416560	0	29416560	G	A
8	chr8_29418108	0	29418108	G	A
8	chr8_29419538	0	29419538	C	A
8	chr8_29430632	0	29430632	T	C
8	chr8_29436110	0	29436110	G	A
8	chr8_29438030	0	29438030	C	G
8	chr8_29448780	0	29448780	A	G
8	chr8_29467604	0	29467604	A	T
8	chr8_29468541	0	29468541	G	A
8	chr8_29476040	0	29476040	T	C
8	chr8_29476685	0	29476685	C	G
8	chr8_29479288	0	29479288	G	A
8	chr8_29483996	0	29483996	T	C
8	chr8_29494474	0	29494474	A	G
8	chr8_29494998	0	29494998	G	C
8	chr8_29497453	0	29497453	A	G
8	chr8_29501608	0	29501608	T	G
8	chr8_29502395	0	29502395	T	A
8	chr8_29507414	0	29507414	T	C
8	chr8_29509107	0	29509107	T	C
8	chr8_29509959	0	29509959	T	G
8	chr8_29519734	0	29519734	T	C
8	chr8_29534511	0	29534511	T	C
8	chr8_29537526	0	29537526	G	A
8	chr8_29543194	0	29543194	G	A
8	chr8_29547283	0	29547283	C	G
8	chr8_29554993	0	29554993	A	G
8	chr8_29557730	0	29557730	G	A
8	chr8_29560657	0	29560657	G	T
8	chr8_29566316	0	29566316	T	C
8	chr8_29580317	0	29580317	C	T
8	chr8_29582458	0	29582458	T	C
8	chr8_29583630	0	29583630	A	G
8	chr8_29586675	0	29586675	A	G
8	chr8_29587817	0	29587817	G	C
8	chr8_29587860	0	29587860	T	C
8	chr8_29589268	0	29589268	C	T
8	chr8_29597890	0	29597890	T	C
8	chr8_29598300	0	29598300	A	G
8	chr8_29599191	0	29599191	C	T
8	chr8_29599932	0	29599932	T	C
8	chr8_29600358	0	29600358	G	A
8	chr8_29600706	0	29600706	C	T
8	chr8_29604321	0	29604321	C	T
8	chr8_29611437	0	29611437	T	C
8	chr8_29614847	0	29614847	A	G
8	chr8_29618917	0	29618917	G	C
8	chr8_29619044	0	29619044	A	C
8	chr8_29619907	0	29619907	C	T
8	chr8_29630924	0	29630924	T	C
8	chr8_29631596	0	29631596	A	T
8	chr8_29638634	0	29638634	A	G
8	chr8_29638824	0	29638824	T	C
8	chr8_29648118	0	29648118	C	T
8	chr8_29648836	0	29648836	C	T
8	chr8_29650864	0	29650864	G	A
8	chr8_29655019	0	29655019	A	G
8	chr8_29655061	0	29655061	A	G
8	chr8_29665922	0	29665922	T	C
8	chr8_29669204	0	29669204	T	C
8	chr8_29670256	0	29670256	T	C
8	chr8_29670622	0	29670622	A	G
8	chr8_29674286	0	29674286	T	G
8	chr8_29677730	0	29677730	A	G
8	chr8_29678223	0	29678223	T	G
8	chr8_29682872	0	29682872	C	A
8	chr8_29688994	0	29688994	T	A
8	chr8_29695838	0	29695838	G	A
8	chr8_29705909	0	29705909	C	G
8	chr8_29709375	0	29709375	T	C
8	chr8_29712441	0	29712441	T	C
8	chr8_29715146	0	29715146	G	C
8	chr8_29723623	0	29723623	C	T
8	chr8_29724420	0	29724420	T	C
8	chr8_29726128	0	29726128	T	G
8	chr8_29726990	0	29726990	T	C
8	chr8_29729387	0	29729387	C	T
8	chr8_29730948	0	29730948	C	T
8	chr8_29741674	0	29741674	G	C
8	chr8_29742154	0	29742154	T	C
8	chr8_29745702	0	29745702	C	T
8	chr8_29747386	0	29747386	A	G
8	chr8_29748367	0	29748367	T	C
8	chr8_29752067	0	29752067	G	A
8	chr8_29754157	0	29754157	C	T
8	chr8_29760394	0	29760394	A	G
8	chr8_29766977	0	29766977	A	G
8	chr8_29767423	0	29767423	C	T
8	chr8_29770477	0	29770477	A	G
8	chr8_29773887	0	29773887	A	G
8	chr8_29775222	0	29775222	T	C
8	chr8_29779546	0	29779546	T	C
8	chr8_29782083	0	29782083	T	C
8	chr8_29783749	0	29783749	T	G
8	chr8_29785654	0	29785654	T	C
8	chr8_29796576	0	29796576	T	G
8	chr8_29805383	0	29805383	T	C
8	chr8_29805578	0	29805578	T	G
8	chr8_29819231	0	29819231	G	A
8	chr8_29828879	0	29828879	A	G
8	chr8_29829384	0	29829384	G	A
8	chr8_29843795	0	29843795	G	A
8	chr8_29846738	0	29846738	G	T
8	chr8_29847300	0	29847300	T	C
8	chr8_29848046	0	29848046	T	C
8	chr8_29855158	0	29855158	A	C
8	chr8_29865444	0	29865444	T	C
8	chr8_29866926	0	29866926	T	C
8	chr8_29887431	0	29887431	C	T
8	chr8_29916407	0	29916407	C	T
8	chr8_29917455	0	29917455	T	A
8	chr8_29919829	0	29919829	G	A
8	chr8_29921136	0	29921136	C	T
8	chr8_29925865	0	29925865	T	C
8	chr8_29927517	0	29927517	G	A
8	chr8_29932271	0	29932271	G	C
8	chr8_29935869	0	29935869	A	G
8	chr8_29958271	0	29958271	A	G
8	chr8_29961443	0	29961443	G	A
8	chr8_29963242	0	29963242	T	C
8	chr8_29979317	0	29979317	T	C
8	chr8_29983678	0	29983678	A	G
8	chr8_29985156	0	29985156	T	C
8	chr8_30004880	0	30004880	C	T
8	chr8_30005463	0	30005463	A	G
8	chr8_30009166	0	30009166	A	G
8	chr8_30022705	0	30022705	A	G
8	chr8_30025859	0	30025859	T	C
8	chr8_30027788	0	30027788	G	A
8	chr8_30053415	0	30053415	A	G
8	chr8_30053707	0	30053707	G	A
8	chr8_30060380	0	30060380	C	T
8	chr8_30062732	0	30062732	C	T
8	chr8_30063252	0	30063252	G	T
8	chr8_30063993	0	30063993	T	C
8	chr8_30069524	0	30069524	G	A
8	chr8_30074627	0	30074627	A	G
8	chr8_30075408	0	30075408	G	A
8	chr8_30075495	0	30075495	G	A
8	chr8_30109232	0	30109232	T	C
8	chr8_30361652	0	30361652	A	G
8	chr8_30379537	0	30379537	G	A
8	chr8_30392794	0	30392794	A	G
8	chr8_30400508	0	30400508	A	T
8	chr8_30415004	0	30415004	G	T
8	chr8_30437173	0	30437173	C	T
8	chr8_30439054	0	30439054	A	C
8	chr8_30439335	0	30439335	G	C
8	chr8_30439909	0	30439909	T	C
8	chr8_30468371	0	30468371	G	A
8	chr8_30497131	0	30497131	T	C
8	chr8_30498366	0	30498366	T	C
8	chr8_30507736	0	30507736	G	A
8	chr8_30511459	0	30511459	A	G
8	chr8_30523780	0	30523780	T	C
8	chr8_30525094	0	30525094	A	G
8	chr8_30526799	0	30526799	C	G
8	chr8_30529508	0	30529508	C	A
8	chr8_30537117	0	30537117	A	G
8	chr8_30539220	0	30539220	G	C
8	chr8_30541047	0	30541047	A	G
8	chr8_30541893	0	30541893	A	G
8	chr8_30545774	0	30545774	A	G
8	chr8_30546803	0	30546803	T	C
8	chr8_30547214	0	30547214	A	G
8	chr8_30549039	0	30549039	G	A
8	chr8_30553936	0	30553936	C	T
8	chr8_30574785	0	30574785	A	G
8	chr8_30577532	0	30577532	A	G
8	chr8_30578559	0	30578559	C	A
8	chr8_30583647	0	30583647	C	T
8	chr8_30584169	0	30584169	C	T
8	chr8_30604025	0	30604025	T	A
8	chr8_30615423	0	30615423	C	G
8	chr8_30617927	0	30617927	A	T
8	chr8_30619885	0	30619885	C	A
8	chr8_30620313	0	30620313	T	C
8	chr8_30624250	0	30624250	C	G
8	chr8_30625380	0	30625380	T	A
8	chr8_30625784	0	30625784	A	G
8	chr8_30630011	0	30630011	C	A
8	chr8_30633379	0	30633379	A	G
8	chr8_30639557	0	30639557	A	G
8	chr8_30642497	0	30642497	G	C
8	chr8_30648321	0	30648321	T	A
8	chr8_30651424	0	30651424	T	C
8	chr8_30656195	0	30656195	C	G
8	chr8_30670212	0	30670212	T	C
8	chr8_30671504	0	30671504	A	G
8	chr8_30673418	0	30673418	T	C
8	chr8_30688000	0	30688000	T	A
8	chr8_30691752	0	30691752	A	G
8	chr8_30700839	0	30700839	T	A
8	chr8_30707097	0	30707097	C	G
8	chr8_30716298	0	30716298	G	A
8	chr8_30717688	0	30717688	T	C
8	chr8_30740473	0	30740473	C	T
8	chr8_30742311	0	30742311	T	C
8	chr8_30744160	0	30744160	T	C
8	chr8_30744536	0	30744536	T	C
8	chr8_30745111	0	30745111	A	G
8	chr8_30745309	0	30745309	C	T
8	chr8_30750854	0	30750854	G	T
8	chr8_30751462	0	30751462	C	T
8	chr8_30752762	0	30752762	G	A
8	chr8_30757949	0	30757949	A	G
8	chr8_30759112	0	30759112	G	A
8	chr8_30759530	0	30759530	G	C
8	chr8_30766052	0	30766052	T	C
8	chr8_30768038	0	30768038	A	G
8	chr8_30770408	0	30770408	T	G
8	chr8_30773792	0	30773792	T	C
8	chr8_30775624	0	30775624	C	T
8	chr8_30776765	0	30776765	G	T
8	chr8_30778026	0	30778026	G	A
8	chr8_30782525	0	30782525	A	G
8	chr8_30788108	0	30788108	A	G
8	chr8_30796584	0	30796584	C	G
8	chr8_30799234	0	30799234	T	C
8	chr8_30804271	0	30804271	C	G
8	chr8_30804374	0	30804374	T	C
8	chr8_30806732	0	30806732	C	T
8	chr8_30807399	0	30807399	C	T
8	chr8_30807948	0	30807948	A	G
8	chr8_30811363	0	30811363	T	C
8	chr8_30818398	0	30818398	A	T
8	chr8_30829997	0	30829997	G	A
8	chr8_30830729	0	30830729	G	A
8	chr8_30840476	0	30840476	A	G
8	chr8_30841488	0	30841488	C	G
8	chr8_30843136	0	30843136	G	A
8	chr8_30843543	0	30843543	G	C
8	chr8_30845212	0	30845212	A	G
8	chr8_30848528	0	30848528	C	T
8	chr8_30854361	0	30854361	T	C
8	chr8_30863741	0	30863741	C	T
8	chr8_30865405	0	30865405	C	G
8	chr8_30865869	0	30865869	C	A
8	chr8_30867256	0	30867256	C	A
8	chr8_30870724	0	30870724	C	T
8	chr8_30874024	0	30874024	A	G
8	chr8_30880521	0	30880521	G	T
8	chr8_30882894	0	30882894	A	G
8	chr8_30890132	0	30890132	A	G
8	chr8_30895461	0	30895461	A	C
8	chr8_30901860	0	30901860	C	T
8	chr8_30911768	0	30911768	T	C
8	chr8_30923099	0	30923099	C	G
8	chr8_30924206	0	30924206	G	A
8	chr8_30925722	0	30925722	A	G
8	chr8_30925747	0	30925747	A	G
8	chr8_30927912	0	30927912	T	C
8	chr8_30929358	0	30929358	T	C
8	chr8_30941874	0	30941874	G	A
8	chr8_30943088	0	30943088	G	A
8	chr8_30947218	0	30947218	C	G
8	chr8_30955153	0	30955153	T	C
8	chr8_30960091	0	30960091	A	G
8	chr8_30961941	0	30961941	A	C
8	chr8_30962495	0	30962495	C	T
8	chr8_30962644	0	30962644	G	A
8	chr8_30975786	0	30975786	A	G
8	chr8_30976591	0	30976591	A	G
8	chr8_30979201	0	30979201	A	G
8	chr8_30990753	0	30990753	G	A
8	chr8_30995364	0	30995364	T	C
8	chr8_30995545	0	30995545	C	T
8	chr8_30995950	0	30995950	T	C
8	chr8_30998580	0	30998580	C	G
8	chr8_31003434	0	31003434	T	C
8	chr8_31016193	0	31016193	A	G
8	chr8_31017099	0	31017099	G	A
8	chr8_31026932	0	31026932	C	T
8	chr8_31027100	0	31027100	A	C
8	chr8_31031366	0	31031366	C	T
8	chr8_31031380	0	31031380	A	G
8	chr8_31032407	0	31032407	T	C
8	chr8_31033025	0	31033025	C	T
8	chr8_31047016	0	31047016	C	G
8	chr8_31051980	0	31051980	G	A
8	chr8_31055268	0	31055268	G	T
8	chr8_31055480	0	31055480	T	C
8	chr8_31055908	0	31055908	A	G
8	chr8_31056754	0	31056754	G	A
8	chr8_31057042	0	31057042	G	A
8	chr8_31060275	0	31060275	C	T
8	chr8_31063726	0	31063726	A	G
8	chr8_31067776	0	31067776	A	G
8	chr8_31068455	0	31068455	A	G
8	chr8_31071187	0	31071187	T	C
8	chr8_31079199	0	31079199	T	C
8	chr8_31079269	0	31079269	T	C
8	chr8_31081345	0	31081345	T	A
8	chr8_31082153	0	31082153	T	C
8	chr8_31082326	0	31082326	A	G
8	chr8_31083344	0	31083344	A	C
8	chr8_31088552	0	31088552	T	C
8	chr8_31094377	0	31094377	G	C
8	chr8_31109014	0	31109014	T	C
8	chr8_31111667	0	31111667	G	T
8	chr8_31115331	0	31115331	G	T
8	chr8_31121746	0	31121746	A	C
8	chr8_31123164	0	31123164	C	T
8	chr8_31125008	0	31125008	G	A
8	chr8_31125010	0	31125010	C	T
8	chr8_31128599	0	31128599	C	T
8	chr8_31138021	0	31138021	A	G
8	chr8_31147145	0	31147145	A	G
8	chr8_31147235	0	31147235	C	T
8	chr8_31153746	0	31153746	G	A
8	chr8_31162864	0	31162864	T	C
8	chr8_31165225	0	31165225	C	T
8	chr8_31166364	0	31166364	G	A
8	chr8_31167163	0	31167163	G	T
8	chr8_31168165	0	31168165	T	C
8	chr8_31168238	0	31168238	C	T
8	chr8_31168690	0	31168690	G	A
8	chr8_31171242	0	31171242	C	G
8	chr8_31182997	0	31182997	C	T
8	chr8_31197733	0	31197733	T	C
8	chr8_31199134	0	31199134	T	C
8	chr8_31199243	0	31199243	G	A
8	chr8_31216239	0	31216239	A	G
8	chr8_31221231	0	31221231	T	G
8	chr8_31231420	0	31231420	A	G
8	chr8_31236959	0	31236959	T	C
8	chr8_31237079	0	31237079	G	C
8	chr8_31255128	0	31255128	C	T
8	chr8_31255305	0	31255305	A	T
8	chr8_31258188	0	31258188	A	G
8	chr8_31263411	0	31263411	T	C
8	chr8_31279506	0	31279506	T	C
8	chr8_31280820	0	31280820	T	C
8	chr8_31282561	0	31282561	T	C
8	chr8_31288778	0	31288778	C	T
8	chr8_31288781	0	31288781	G	C
8	chr8_31296522	0	31296522	T	A
8	chr8_31300543	0	31300543	G	A
8	chr8_31309659	0	31309659	T	C
8	chr8_31309728	0	31309728	T	C
8	chr8_31314528	0	31314528	T	C
8	chr8_31316202	0	31316202	T	A
8	chr8_31321188	0	31321188	C	G
8	chr8_31326113	0	31326113	T	C
8	chr8_31337060	0	31337060	G	A
8	chr8_31338161	0	31338161	A	G
8	chr8_31340253	0	31340253	T	C
8	chr8_31352452	0	31352452	T	C
8	chr8_31359763	0	31359763	G	A
8	chr8_31360809	0	31360809	A	C
8	chr8_31368780	0	31368780	C	G
8	chr8_31368864	0	31368864	C	A
8	chr8_31379535	0	31379535	G	A
8	chr8_31387582	0	31387582	G	C
8	chr8_31392212	0	31392212	A	C
8	chr8_31392215	0	31392215	C	G
8	chr8_31394145	0	31394145	C	T
8	chr8_31395388	0	31395388	G	T
8	chr8_31396524	0	31396524	T	A
8	chr8_31399107	0	31399107	T	C
8	chr8_31403741	0	31403741	C	G
8	chr8_31417123	0	31417123	C	T
8	chr8_31420376	0	31420376	A	G
8	chr8_31420591	0	31420591	A	G
8	chr8_31421002	0	31421002	G	C
8	chr8_31422363	0	31422363	T	C
8	chr8_31432872	0	31432872	A	T
8	chr8_31438143	0	31438143	A	G
8	chr8_31442789	0	31442789	A	T
8	chr8_31447677	0	31447677	C	T
8	chr8_31448979	0	31448979	A	G
8	chr8_31449657	0	31449657	T	C
8	chr8_31450017	0	31450017	C	A
8	chr8_31450668	0	31450668	A	T
8	chr8_31458036	0	31458036	G	T
8	chr8_31462335	0	31462335	A	T
8	chr8_31465477	0	31465477	G	A
8	chr8_31468278	0	31468278	G	A
8	chr8_31475241	0	31475241	A	G
8	chr8_31476395	0	31476395	G	C
8	chr8_31478214	0	31478214	C	T
8	chr8_31479011	0	31479011	C	T
8	chr8_31489855	0	31489855	A	T
8	chr8_31492958	0	31492958	A	G
8	chr8_31511085	0	31511085	C	T
8	chr8_31517186	0	31517186	C	G
8	chr8_31522638	0	31522638	A	G
8	chr8_31525110	0	31525110	A	C
8	chr8_31530659	0	31530659	G	C
8	chr8_31537045	0	31537045	A	G
8	chr8_31543882	0	31543882	T	C
8	chr8_31544604	0	31544604	G	A
8	chr8_31545060	0	31545060	T	C
8	chr8_31551392	0	31551392	G	A
8	chr8_31557939	0	31557939	G	A
8	chr8_31560323	0	31560323	C	A
8	chr8_31573054	0	31573054	T	C
8	chr8_31590969	0	31590969	G	T
8	chr8_31592419	0	31592419	A	G
8	chr8_31596495	0	31596495	G	A
8	chr8_31597910	0	31597910	G	T
8	chr8_31600325	0	31600325	A	G
8	chr8_31601466	0	31601466	C	T
8	chr8_31602465	0	31602465	G	C
8	chr8_31603357	0	31603357	G	A
8	chr8_31605824	0	31605824	G	A
8	chr8_31606133	0	31606133	C	G
8	chr8_31608481	0	31608481	T	C
8	chr8_31608559	0	31608559	T	C
8	chr8_31609071	0	31609071	G	A
8	chr8_31615021	0	31615021	A	G
8	chr8_31616074	0	31616074	T	C
8	chr8_31620663	0	31620663	G	C
8	chr8_31624732	0	31624732	T	C
8	chr8_31645114	0	31645114	G	T
8	chr8_31646989	0	31646989	A	G
8	chr8_31649654	0	31649654	G	A
8	chr8_31653599	0	31653599	G	A
8	chr8_31653669	0	31653669	T	C
8	chr8_31658691	0	31658691	C	T
8	chr8_31660198	0	31660198	T	G
8	chr8_31662146	0	31662146	G	A
8	chr8_31663511	0	31663511	T	C
8	chr8_31663614	0	31663614	G	C
8	chr8_31664738	0	31664738	A	C
8	chr8_31667205	0	31667205	C	A
8	chr8_31683330	0	31683330	C	T
8	chr8_31697605	0	31697605	C	T
8	chr8_31700768	0	31700768	C	T
8	chr8_31702619	0	31702619	T	C
8	chr8_31710409	0	31710409	C	G
8	chr8_31711311	0	31711311	A	G
8	chr8_31712700	0	31712700	A	G
8	chr8_31719705	0	31719705	G	A
8	chr8_31721061	0	31721061	G	A
8	chr8_31725893	0	31725893	G	T
8	chr8_31736748	0	31736748	G	A
8	chr8_31743054	0	31743054	C	T
8	chr8_31745002	0	31745002	G	C
8	chr8_31758954	0	31758954	T	C
8	chr8_31761885	0	31761885	G	A
8	chr8_31765663	0	31765663	G	A
8	chr8_31774191	0	31774191	A	G
8	chr8_31777511	0	31777511	T	C
8	chr8_31783582	0	31783582	A	G
8	chr8_31786848	0	31786848	A	C
8	chr8_31788001	0	31788001	C	T
8	chr8_31798291	0	31798291	A	G
8	chr8_31798410	0	31798410	G	C
8	chr8_31800258	0	31800258	G	A
8	chr8_31801025	0	31801025	G	C
8	chr8_31801602	0	31801602	G	A
8	chr8_31808598	0	31808598	A	G
8	chr8_31813908	0	31813908	A	G
8	chr8_31816773	0	31816773	A	C
8	chr8_31826220	0	31826220	A	T
8	chr8_31828981	0	31828981	C	T
8	chr8_31832755	0	31832755	A	C
8	chr8_31833055	0	31833055	A	G
8	chr8_31845532	0	31845532	G	A
8	chr8_31848434	0	31848434	G	A
8	chr8_31849041	0	31849041	A	G
8	chr8_31856684	0	31856684	T	C
8	chr8_31867750	0	31867750	G	A
8	chr8_31875497	0	31875497	A	G
8	chr8_31889626	0	31889626	G	A
8	chr8_31892131	0	31892131	T	C
8	chr8_31898374	0	31898374	G	T
8	chr8_31902800	0	31902800	G	C
8	chr8_31909799	0	31909799	T	C
8	chr8_31912678	0	31912678	T	G
8	chr8_31916402	0	31916402	G	A
8	chr8_31921576	0	31921576	G	A
8	chr8_31922732	0	31922732	G	T
8	chr8_31925200	0	31925200	T	G
8	chr8_31933972	0	31933972	G	A
8	chr8_31940541	0	31940541	T	G
8	chr8_31947921	0	31947921	C	T
8	chr8_31949517	0	31949517	G	T
8	chr8_31955768	0	31955768	C	A
8	chr8_31969058	0	31969058	T	C
8	chr8_31970786	0	31970786	T	C
8	chr8_31973695	0	31973695	T	C
8	chr8_31975625	0	31975625	G	A
8	chr8_31998767	0	31998767	C	T
8	chr8_32002785	0	32002785	A	G
8	chr8_32004764	0	32004764	A	G
8	chr8_32005003	0	32005003	T	C
8	chr8_32009969	0	32009969	T	C
8	chr8_32011278	0	32011278	A	G
8	chr8_32012872	0	32012872	C	T
8	chr8_32013580	0	32013580	T	C
8	chr8_32015455	0	32015455	C	T
8	chr8_32045570	0	32045570	C	A
8	chr8_32046004	0	32046004	C	A
8	chr8_32046042	0	32046042	G	A
8	chr8_32050279	0	32050279	G	A
8	chr8_32056667	0	32056667	T	C
8	chr8_32058775	0	32058775	A	G
8	chr8_32063434	0	32063434	A	G
8	chr8_32064642	0	32064642	C	T
8	chr8_32066184	0	32066184	C	T
8	chr8_32066554	0	32066554	T	C
8	chr8_32068084	0	32068084	C	T
8	chr8_32068806	0	32068806	T	C
8	chr8_32071023	0	32071023	G	C
8	chr8_32073456	0	32073456	A	G
8	chr8_32074494	0	32074494	T	C
8	chr8_32075832	0	32075832	C	T
8	chr8_32083499	0	32083499	C	G
8	chr8_32083563	0	32083563	T	C
8	chr8_32085481	0	32085481	T	G
8	chr8_32097847	0	32097847	T	C
8	chr8_32101594	0	32101594	C	T
8	chr8_32102756	0	32102756	G	A
8	chr8_32105469	0	32105469	C	T
8	chr8_32119933	0	32119933	C	T
8	chr8_32121274	0	32121274	G	A
8	chr8_32138146	0	32138146	T	C
8	chr8_32139152	0	32139152	G	A
8	chr8_32143648	0	32143648	C	T
8	chr8_32146169	0	32146169	A	C
8	chr8_32147009	0	32147009	A	T
8	chr8_32155068	0	32155068	A	G
8	chr8_32162110	0	32162110	A	G
8	chr8_32163685	0	32163685	A	G
8	chr8_32170003	0	32170003	C	G
8	chr8_32172313	0	32172313	T	C
8	chr8_32183058	0	32183058	G	A
8	chr8_32185895	0	32185895	G	C
8	chr8_32186718	0	32186718	C	T
8	chr8_32190333	0	32190333	A	T
8	chr8_32195585	0	32195585	A	T
8	chr8_32197469	0	32197469	C	G
8	chr8_32201208	0	32201208	A	T
8	chr8_32228446	0	32228446	A	G
8	chr8_32230237	0	32230237	C	G
8	chr8_32242103	0	32242103	T	G
8	chr8_32248092	0	32248092	A	G
8	chr8_32253546	0	32253546	A	G
8	chr8_32256016	0	32256016	T	C
8	chr8_32261112	0	32261112	A	G
8	chr8_32261893	0	32261893	T	C
8	chr8_32265776	0	32265776	C	G
8	chr8_32267709	0	32267709	T	A
8	chr8_32272120	0	32272120	T	C
8	chr8_32276073	0	32276073	T	G
8	chr8_32278176	0	32278176	G	A
8	chr8_32280208	0	32280208	T	C
8	chr8_32281216	0	32281216	G	A
8	chr8_32286501	0	32286501	G	A
8	chr8_32287541	0	32287541	C	T
8	chr8_32287743	0	32287743	T	C
8	chr8_32289380	0	32289380	T	C
8	chr8_32290567	0	32290567	T	C
8	chr8_32291331	0	32291331	A	C
8	chr8_32291543	0	32291543	C	T
8	chr8_32292966	0	32292966	A	G
8	chr8_32295061	0	32295061	T	C
8	chr8_32301603	0	32301603	T	G
8	chr8_32309558	0	32309558	A	C
8	chr8_32311220	0	32311220	C	T
8	chr8_32320197	0	32320197	T	C
8	chr8_32320448	0	32320448	A	T
8	chr8_32322317	0	32322317	T	C
8	chr8_32330473	0	32330473	G	A
8	chr8_32331140	0	32331140	T	C
8	chr8_32336072	0	32336072	A	C
8	chr8_32336574	0	32336574	G	A
8	chr8_32345140	0	32345140	A	G
8	chr8_32345308	0	32345308	G	A
8	chr8_32364336	0	32364336	T	G
8	chr8_32373582	0	32373582	A	C
8	chr8_32375060	0	32375060	T	C
8	chr8_32381216	0	32381216	C	G
8	chr8_32381603	0	32381603	G	A
8	chr8_32384203	0	32384203	C	T
8	chr8_32386807	0	32386807	A	G
8	chr8_32388861	0	32388861	T	G
8	chr8_32391102	0	32391102	C	T
8	chr8_32394971	0	32394971	T	G
8	chr8_32402347	0	32402347	C	T
8	chr8_32402641	0	32402641	T	C
8	chr8_32404078	0	32404078	C	A
8	chr8_32405017	0	32405017	A	G
8	chr8_32410026	0	32410026	T	C
8	chr8_32416761	0	32416761	C	A
8	chr8_32419515	0	32419515	G	T
8	chr8_32420630	0	32420630	C	T
8	chr8_32428809	0	32428809	C	T
8	chr8_32434118	0	32434118	T	C
8	chr8_32436257	0	32436257	C	T
8	chr8_32437477	0	32437477	G	A
8	chr8_32438726	0	32438726	A	G
8	chr8_32443521	0	32443521	G	A
8	chr8_32455191	0	32455191	C	T
8	chr8_32464511	0	32464511	A	G
8	chr8_32467316	0	32467316	G	T
8	chr8_32470300	0	32470300	C	T
8	chr8_32477482	0	32477482	A	G
8	chr8_32480167	0	32480167	G	A
8	chr8_32483300	0	32483300	G	A
8	chr8_32509229	0	32509229	T	C
8	chr8_32509443	0	32509443	A	G
8	chr8_32518014	0	32518014	C	G
8	chr8_32545453	0	32545453	G	C
8	chr8_32546150	0	32546150	T	G
8	chr8_32553309	0	32553309	T	C
8	chr8_32562258	0	32562258	C	T
8	chr8_32569403	0	32569403	G	A
8	chr8_32575354	0	32575354	T	C
8	chr8_32576138	0	32576138	T	G
8	chr8_32577192	0	32577192	T	G
8	chr8_32588825	0	32588825	C	T
8	chr8_32592474	0	32592474	C	A
8	chr8_32593045	0	32593045	A	C
8	chr8_32600082	0	32600082	T	C
8	chr8_32600761	0	32600761	A	G
8	chr8_32634582	0	32634582	T	C
8	chr8_32636634	0	32636634	G	A
8	chr8_32639946	0	32639946	A	G
8	chr8_32642562	0	32642562	T	G
8	chr8_32644647	0	32644647	G	A
8	chr8_32658141	0	32658141	A	G
8	chr8_32662092	0	32662092	A	G
8	chr8_32670156	0	32670156	A	G
8	chr8_32672182	0	32672182	G	A
8	chr8_32676803	0	32676803	C	T
8	chr8_32677700	0	32677700	G	T
8	chr8_32681062	0	32681062	A	G
8	chr8_32686704	0	32686704	C	T
8	chr8_32696356	0	32696356	G	A
8	chr8_32697528	0	32697528	G	A
8	chr8_32700994	0	32700994	G	A
8	chr8_32701299	0	32701299	T	C
8	chr8_32702258	0	32702258	T	A
8	chr8_32710003	0	32710003	A	T
8	chr8_32720228	0	32720228	G	C
8	chr8_32728736	0	32728736	A	G
8	chr8_32738014	0	32738014	T	C
8	chr8_32753476	0	32753476	C	A
8	chr8_32755020	0	32755020	A	G
8	chr8_32755665	0	32755665	G	A
8	chr8_32756170	0	32756170	C	T
8	chr8_32756923	0	32756923	G	T
8	chr8_32759315	0	32759315	A	G
8	chr8_32761763	0	32761763	G	A
8	chr8_32764375	0	32764375	T	C
8	chr8_32770811	0	32770811	G	A
8	chr8_32772739	0	32772739	G	A
8	chr8_32781418	0	32781418	T	C
8	chr8_32786010	0	32786010	G	A
8	chr8_32791230	0	32791230	G	A
8	chr8_32793933	0	32793933	A	C
8	chr8_32795392	0	32795392	T	G
8	chr8_32800958	0	32800958	T	A
8	chr8_32801454	0	32801454	G	C
8	chr8_32803968	0	32803968	C	T
8	chr8_32807534	0	32807534	A	C
8	chr8_32807812	0	32807812	G	C
8	chr8_32810238	0	32810238	C	T
8	chr8_32815271	0	32815271	T	C
8	chr8_32820536	0	32820536	A	G
8	chr8_32824837	0	32824837	A	G
8	chr8_32830873	0	32830873	A	T
8	chr8_32842158	0	32842158	T	A
8	chr8_32856197	0	32856197	C	T
8	chr8_32858559	0	32858559	T	C
8	chr8_32865082	0	32865082	G	A
8	chr8_32866744	0	32866744	C	T
8	chr8_32874496	0	32874496	A	G
8	chr8_32879494	0	32879494	T	C
8	chr8_32896581	0	32896581	C	T
8	chr8_32914570	0	32914570	G	C
8	chr8_32920637	0	32920637	T	C
8	chr8_32922289	0	32922289	T	C
8	chr8_32930517	0	32930517	G	C
8	chr8_32938295	0	32938295	G	A
8	chr8_32938425	0	32938425	A	T
8	chr8_32940018	0	32940018	G	A
8	chr8_32952635	0	32952635	T	C
8	chr8_32959396	0	32959396	C	T
8	chr8_32965706	0	32965706	T	C
8	chr8_32968140	0	32968140	G	A
8	chr8_32976928	0	32976928	T	C
8	chr8_32983311	0	32983311	G	C
8	chr8_32984446	0	32984446	G	C
8	chr8_32985053	0	32985053	G	C
8	chr8_33011585	0	33011585	A	G
8	chr8_33029986	0	33029986	G	T
8	chr8_33031271	0	33031271	A	T
8	chr8_33034650	0	33034650	T	G
8	chr8_33036554	0	33036554	A	G
8	chr8_33041871	0	33041871	T	C
8	chr8_33061934	0	33061934	A	G
8	chr8_33064861	0	33064861	G	A
8	chr8_33068879	0	33068879	G	T
8	chr8_33072424	0	33072424	C	A
8	chr8_33073115	0	33073115	G	T
8	chr8_33081289	0	33081289	C	G
8	chr8_33096909	0	33096909	G	A
8	chr8_33100142	0	33100142	C	A
8	chr8_33106018	0	33106018	G	A
8	chr8_33114030	0	33114030	T	A
8	chr8_33114605	0	33114605	C	T
8	chr8_33117529	0	33117529	G	A
8	chr8_33127645	0	33127645	A	G
8	chr8_33128299	0	33128299	T	C
8	chr8_33131754	0	33131754	A	G
8	chr8_33134490	0	33134490	G	A
8	chr8_33139434	0	33139434	T	C
8	chr8_33139737	0	33139737	T	G
8	chr8_33142898	0	33142898	T	A
8	chr8_33144296	0	33144296	C	G
8	chr8_33147945	0	33147945	A	G
8	chr8_33149464	0	33149464	C	A
8	chr8_33150727	0	33150727	G	A
8	chr8_33155669	0	33155669	A	G
8	chr8_33159649	0	33159649	C	A
8	chr8_33164103	0	33164103	G	A
8	chr8_33174257	0	33174257	A	G
8	chr8_33176097	0	33176097	C	T
8	chr8_33179293	0	33179293	G	A
8	chr8_33181281	0	33181281	T	C
8	chr8_33181570	0	33181570	G	A
8	chr8_33181635	0	33181635	A	G
8	chr8_33182783	0	33182783	C	T
8	chr8_33189551	0	33189551	G	A
8	chr8_33190378	0	33190378	C	G
8	chr8_33191496	0	33191496	G	C
8	chr8_33195405	0	33195405	T	C
8	chr8_33202768	0	33202768	C	A
8	chr8_33207461	0	33207461	T	C
8	chr8_33209355	0	33209355	A	G
8	chr8_33210433	0	33210433	A	G
8	chr8_33212212	0	33212212	A	G
8	chr8_33215502	0	33215502	T	A
8	chr8_33215653	0	33215653	G	A
8	chr8_33217657	0	33217657	A	C
8	chr8_33226181	0	33226181	T	C
8	chr8_33227727	0	33227727	G	C
8	chr8_33230291	0	33230291	A	G
8	chr8_33231149	0	33231149	G	A
8	chr8_33233241	0	33233241	T	C
8	chr8_33236113	0	33236113	T	G
8	chr8_33236287	0	33236287	A	G
8	chr8_33243009	0	33243009	A	T
8	chr8_33256972	0	33256972	A	G
8	chr8_33260730	0	33260730	A	G
8	chr8_33263182	0	33263182	T	C
8	chr8_33263290	0	33263290	G	A
8	chr8_33265398	0	33265398	A	G
8	chr8_33266391	0	33266391	A	G
8	chr8_33266416	0	33266416	T	C
8	chr8_33270527	0	33270527	T	G
8	chr8_33272318	0	33272318	A	G
8	chr8_33273797	0	33273797	T	A
8	chr8_33275008	0	33275008	C	T
8	chr8_33276402	0	33276402	C	T
8	chr8_33280199	0	33280199	G	A
8	chr8_33295645	0	33295645	A	C
8	chr8_33296977	0	33296977	T	C
8	chr8_33300228	0	33300228	A	G
8	chr8_33303476	0	33303476	A	C
8	chr8_33306761	0	33306761	G	T
8	chr8_33311956	0	33311956	A	T
8	chr8_33312661	0	33312661	A	G
8	chr8_33315020	0	33315020	A	G
8	chr8_33318933	0	33318933	A	G
8	chr8_33319301	0	33319301	A	G
8	chr8_33319670	0	33319670	G	A
8	chr8_33321662	0	33321662	C	T
8	chr8_33321903	0	33321903	A	G
8	chr8_33327757	0	33327757	A	G
8	chr8_33339315	0	33339315	T	C
8	chr8_33340062	0	33340062	T	C
8	chr8_33349001	0	33349001	G	A
8	chr8_33350218	0	33350218	A	G
8	chr8_33350302	0	33350302	T	A
8	chr8_33353766	0	33353766	G	T
8	chr8_33353831	0	33353831	G	A
8	chr8_33354375	0	33354375	T	A
8	chr8_33356931	0	33356931	C	A
8	chr8_33357394	0	33357394	C	T
8	chr8_33360703	0	33360703	G	A
8	chr8_33366972	0	33366972	T	C
8	chr8_33369228	0	33369228	A	G
8	chr8_33375425	0	33375425	G	C
8	chr8_33377274	0	33377274	T	C
8	chr8_33378479	0	33378479	A	G
8	chr8_33384700	0	33384700	T	C
8	chr8_33386149	0	33386149	A	G
8	chr8_33388613	0	33388613	C	G
8	chr8_33389178	0	33389178	T	C
8	chr8_33390167	0	33390167	T	C
8	chr8_33394444	0	33394444	C	A
8	chr8_33405421	0	33405421	C	T
8	chr8_33409822	0	33409822	C	G
8	chr8_33413232	0	33413232	A	G
8	chr8_33417885	0	33417885	A	C
8	chr8_33418857	0	33418857	T	C
8	chr8_33418919	0	33418919	A	G
8	chr8_33420379	0	33420379	C	T
8	chr8_33427367	0	33427367	C	T
8	chr8_33427398	0	33427398	C	T
8	chr8_33427689	0	33427689	T	A
8	chr8_33434138	0	33434138	A	G
8	chr8_33437200	0	33437200	C	T
8	chr8_33445614	0	33445614	A	C
8	chr8_33446792	0	33446792	A	G
8	chr8_33465708	0	33465708	G	A
8	chr8_33465796	0	33465796	G	A
8	chr8_33486115	0	33486115	T	C
8	chr8_33488922	0	33488922	A	C
8	chr8_33490327	0	33490327	T	G
8	chr8_33491259	0	33491259	A	T
8	chr8_33491312	0	33491312	T	G
8	chr8_33491931	0	33491931	T	C
8	chr8_33495605	0	33495605	A	C
8	chr8_33496254	0	33496254	T	C
8	chr8_33496556	0	33496556	A	C
8	chr8_33501765	0	33501765	G	T
8	chr8_33508442	0	33508442	T	C
8	chr8_33511804	0	33511804	C	A
8	chr8_33512267	0	33512267	T	C
8	chr8_33512342	0	33512342	C	A
8	chr8_33519440	0	33519440	G	T
8	chr8_33520207	0	33520207	G	A
8	chr8_33523177	0	33523177	A	G
8	chr8_33524881	0	33524881	T	C
8	chr8_33529612	0	33529612	C	A
8	chr8_33532310	0	33532310	T	C
8	chr8_33535917	0	33535917	T	C
8	chr8_33540884	0	33540884	T	C
8	chr8_33543767	0	33543767	T	C
8	chr8_33544400	0	33544400	T	C
8	chr8_33550185	0	33550185	G	A
8	chr8_33550524	0	33550524	C	T
8	chr8_33552591	0	33552591	A	C
8	chr8_33558353	0	33558353	A	C
8	chr8_33559409	0	33559409	C	G
8	chr8_33565087	0	33565087	G	A
8	chr8_33568304	0	33568304	C	T
8	chr8_33569719	0	33569719	G	C
8	chr8_33569903	0	33569903	G	T
8	chr8_33570712	0	33570712	A	C
8	chr8_33573563	0	33573563	C	A
8	chr8_33584110	0	33584110	C	G
8	chr8_33587290	0	33587290	G	A
8	chr8_33587556	0	33587556	C	T
8	chr8_33590014	0	33590014	C	T
8	chr8_33591836	0	33591836	A	G
8	chr8_33592017	0	33592017	A	T
8	chr8_33593448	0	33593448	G	C
8	chr8_33596492	0	33596492	T	C
8	chr8_33597186	0	33597186	G	C
8	chr8_33631579	0	33631579	T	C
8	chr8_33632386	0	33632386	T	C
8	chr8_33633089	0	33633089	G	C
8	chr8_33640405	0	33640405	A	G
8	chr8_33640732	0	33640732	G	C
8	chr8_33644621	0	33644621	C	T
8	chr8_33650049	0	33650049	G	T
8	chr8_33650980	0	33650980	A	T
8	chr8_33659152	0	33659152	T	C
8	chr8_33659181	0	33659181	G	A
8	chr8_33664337	0	33664337	A	G
8	chr8_33669891	0	33669891	A	G
8	chr8_33671642	0	33671642	C	T
8	chr8_33675930	0	33675930	A	G
8	chr8_33677395	0	33677395	C	T
8	chr8_33682612	0	33682612	A	G
8	chr8_33684620	0	33684620	T	C
8	chr8_33687556	0	33687556	A	G
8	chr8_33688646	0	33688646	C	T
8	chr8_33689074	0	33689074	G	A
8	chr8_33689827	0	33689827	G	C
8	chr8_33690527	0	33690527	A	G
8	chr8_33693182	0	33693182	C	T
8	chr8_33693536	0	33693536	A	G
8	chr8_33697135	0	33697135	A	T
8	chr8_33699080	0	33699080	T	C
8	chr8_33700710	0	33700710	T	A
8	chr8_33700935	0	33700935	T	C
8	chr8_33719862	0	33719862	C	G
8	chr8_33723783	0	33723783	A	G
8	chr8_33724491	0	33724491	T	C
8	chr8_33725373	0	33725373	A	G
8	chr8_33725615	0	33725615	A	G
8	chr8_33726428	0	33726428	A	C
8	chr8_33739410	0	33739410	C	A
8	chr8_33739979	0	33739979	T	C
8	chr8_33743127	0	33743127	T	C
8	chr8_33744966	0	33744966	T	C
8	chr8_33756444	0	33756444	C	G
8	chr8_33761039	0	33761039	C	T
8	chr8_33762279	0	33762279	A	G
8	chr8_33766252	0	33766252	G	A
8	chr8_33766485	0	33766485	A	C
8	chr8_33768808	0	33768808	G	A
8	chr8_33770527	0	33770527	A	G
8	chr8_33785817	0	33785817	G	A
8	chr8_33787698	0	33787698	A	G
8	chr8_33788619	0	33788619	T	C
8	chr8_33791786	0	33791786	A	G
8	chr8_33802135	0	33802135	G	A
8	chr8_33802314	0	33802314	G	A
8	chr8_33806504	0	33806504	C	T
8	chr8_33826287	0	33826287	A	G
8	chr8_33826356	0	33826356	T	A
8	chr8_33828886	0	33828886	T	C
8	chr8_33839206	0	33839206	T	C
8	chr8_33845058	0	33845058	G	A
8	chr8_33850258	0	33850258	G	C
8	chr8_33852350	0	33852350	T	C
8	chr8_33855524	0	33855524	T	C
8	chr8_33867128	0	33867128	C	T
8	chr8_33871277	0	33871277	T	C
8	chr8_33877297	0	33877297	G	A
8	chr8_33877513	0	33877513	A	C
8	chr8_33879471	0	33879471	T	C
8	chr8_33885740	0	33885740	A	G
8	chr8_33889435	0	33889435	G	T
8	chr8_33895499	0	33895499	A	C
8	chr8_33896026	0	33896026	A	G
8	chr8_33899790	0	33899790	G	A
8	chr8_33901248	0	33901248	A	G
8	chr8_33901514	0	33901514	T	A
8	chr8_33901770	0	33901770	T	A
8	chr8_33903173	0	33903173	T	C
8	chr8_33903470	0	33903470	A	G
8	chr8_33903547	0	33903547	G	A
8	chr8_33903549	0	33903549	A	G
8	chr8_33916061	0	33916061	C	T
8	chr8_33920908	0	33920908	C	G
8	chr8_33934307	0	33934307	A	G
8	chr8_33941810	0	33941810	A	G
8	chr8_33947043	0	33947043	A	G
8	chr8_33948930	0	33948930	C	A
8	chr8_33962406	0	33962406	T	G
8	chr8_33964903	0	33964903	T	C
8	chr8_33966892	0	33966892	G	A
8	chr8_33973728	0	33973728	C	T
8	chr8_33991762	0	33991762	A	G
8	chr8_33992950	0	33992950	C	T
8	chr8_34001476	0	34001476	C	G
8	chr8_34009956	0	34009956	G	T
8	chr8_34011233	0	34011233	A	G
8	chr8_34035122	0	34035122	C	A
8	chr8_34044117	0	34044117	C	T
8	chr8_34047234	0	34047234	A	G
8	chr8_34052919	0	34052919	G	A
8	chr8_34058466	0	34058466	A	G
8	chr8_34058536	0	34058536	T	C
8	chr8_34081730	0	34081730	G	C
8	chr8_34088869	0	34088869	A	G
8	chr8_34103342	0	34103342	G	A
8	chr8_34106605	0	34106605	G	A
8	chr8_34118697	0	34118697	T	G
8	chr8_34120451	0	34120451	G	A
8	chr8_34127528	0	34127528	A	G
8	chr8_34141619	0	34141619	C	G
8	chr8_34151575	0	34151575	C	A
8	chr8_34161160	0	34161160	A	G
8	chr8_34167179	0	34167179	T	G
8	chr8_34169155	0	34169155	C	T
8	chr8_34189021	0	34189021	G	T
8	chr8_34196023	0	34196023	A	G
8	chr8_34200624	0	34200624	C	T
8	chr8_34218322	0	34218322	A	G
8	chr8_34218361	0	34218361	T	C
8	chr8_34220666	0	34220666	G	C
8	chr8_34232322	0	34232322	C	T
8	chr8_34232981	0	34232981	T	C
8	chr8_34238444	0	34238444	G	A
8	chr8_34240553	0	34240553	T	C
8	chr8_34241750	0	34241750	T	C
8	chr8_34242185	0	34242185	T	C
8	chr8_34245498	0	34245498	G	A
8	chr8_34250726	0	34250726	T	C
8	chr8_34259201	0	34259201	G	A
8	chr8_34260382	0	34260382	T	C
8	chr8_34263275	0	34263275	T	C
8	chr8_34274431	0	34274431	A	G
8	chr8_34283852	0	34283852	C	T
8	chr8_34284386	0	34284386	G	A
8	chr8_34286515	0	34286515	T	C
8	chr8_34287820	0	34287820	C	T
8	chr8_34328106	0	34328106	T	G
8	chr8_34331792	0	34331792	C	T
8	chr8_34334486	0	34334486	A	G
8	chr8_34335165	0	34335165	G	A
8	chr8_34336815	0	34336815	G	A
8	chr8_34342774	0	34342774	A	G
8	chr8_34343296	0	34343296	T	C
8	chr8_34343960	0	34343960	C	T
8	chr8_34344656	0	34344656	T	C
8	chr8_34357127	0	34357127	A	G
8	chr8_34376976	0	34376976	T	C
8	chr8_34378646	0	34378646	C	T
8	chr8_34381436	0	34381436	G	A
8	chr8_34387398	0	34387398	T	C
8	chr8_34395118	0	34395118	C	T
8	chr8_34395224	0	34395224	C	T
8	chr8_34398957	0	34398957	G	A
8	chr8_34408819	0	34408819	T	C
8	chr8_34416577	0	34416577	A	G
8	chr8_34430069	0	34430069	G	C
8	chr8_34430718	0	34430718	A	G
8	chr8_34453137	0	34453137	C	T
8	chr8_34453856	0	34453856	G	A
8	chr8_34462122	0	34462122	T	C
8	chr8_34462366	0	34462366	A	G
8	chr8_34468116	0	34468116	C	G
8	chr8_34468982	0	34468982	A	C
8	chr8_34482703	0	34482703	G	C
8	chr8_34489574	0	34489574	C	T
8	chr8_34497870	0	34497870	T	C
8	chr8_34498047	0	34498047	A	G
8	chr8_34510941	0	34510941	A	G
8	chr8_34512682	0	34512682	C	T
8	chr8_34521227	0	34521227	T	A
8	chr8_34526564	0	34526564	A	G
8	chr8_34532830	0	34532830	A	T
8	chr8_34533674	0	34533674	G	C
8	chr8_34536238	0	34536238	T	G
8	chr8_34537634	0	34537634	T	A
8	chr8_34537747	0	34537747	T	G
8	chr8_34537997	0	34537997	A	G
8	chr8_34538187	0	34538187	A	C
8	chr8_34549633	0	34549633	T	C
8	chr8_34560930	0	34560930	G	C
8	chr8_34561025	0	34561025	T	C
8	chr8_34563154	0	34563154	C	A
8	chr8_34569216	0	34569216	C	A
8	chr8_34569783	0	34569783	T	C
8	chr8_34577509	0	34577509	G	A
8	chr8_34578982	0	34578982	G	C
8	chr8_34583868	0	34583868	T	C
8	chr8_34584724	0	34584724	T	C
8	chr8_34587085	0	34587085	G	C
8	chr8_34589103	0	34589103	T	C
8	chr8_34594341	0	34594341	T	C
8	chr8_34594422	0	34594422	T	C
8	chr8_34596109	0	34596109	T	C
8	chr8_34596731	0	34596731	A	G
8	chr8_34613741	0	34613741	T	C
8	chr8_34629614	0	34629614	C	T
8	chr8_34634700	0	34634700	G	A
8	chr8_34636906	0	34636906	T	C
8	chr8_34639799	0	34639799	G	C
8	chr8_34645136	0	34645136	G	C
8	chr8_34645268	0	34645268	T	C
8	chr8_34647757	0	34647757	A	G
8	chr8_34649731	0	34649731	A	C
8	chr8_34650005	0	34650005	A	G
8	chr8_34654919	0	34654919	C	T
8	chr8_34657342	0	34657342	G	A
8	chr8_34661591	0	34661591	T	C
8	chr8_34662969	0	34662969	T	C
8	chr8_34663412	0	34663412	C	T
8	chr8_34663914	0	34663914	T	A
8	chr8_34665334	0	34665334	A	G
8	chr8_34666408	0	34666408	T	C
8	chr8_34670308	0	34670308	G	T
8	chr8_34670493	0	34670493	A	G
8	chr8_34671156	0	34671156	A	G
8	chr8_34671699	0	34671699	C	G
8	chr8_34677226	0	34677226	T	C
8	chr8_34679548	0	34679548	T	C
8	chr8_34680265	0	34680265	C	G
8	chr8_34690278	0	34690278	G	C
8	chr8_34692612	0	34692612	C	T
8	chr8_34699361	0	34699361	T	C
8	chr8_34700804	0	34700804	A	G
8	chr8_34702341	0	34702341	C	T
8	chr8_34704630	0	34704630	A	G
8	chr8_34706371	0	34706371	T	A
8	chr8_34711361	0	34711361	C	T
8	chr8_34714130	0	34714130	A	C
8	chr8_34715901	0	34715901	T	C
8	chr8_34723542	0	34723542	C	T
8	chr8_34731777	0	34731777	T	C
8	chr8_34732262	0	34732262	A	G
8	chr8_34735531	0	34735531	G	A
8	chr8_34748149	0	34748149	C	G
8	chr8_34753980	0	34753980	A	G
8	chr8_34760438	0	34760438	G	A
8	chr8_34761437	0	34761437	G	A
8	chr8_34767299	0	34767299	T	C
8	chr8_34768479	0	34768479	A	G
8	chr8_34770948	0	34770948	T	C
8	chr8_34774562	0	34774562	A	T
8	chr8_34784576	0	34784576	A	G
8	chr8_34784679	0	34784679	T	C
8	chr8_34785415	0	34785415	G	A
8	chr8_34785890	0	34785890	G	A
8	chr8_34795478	0	34795478	A	G
8	chr8_34795812	0	34795812	C	T
8	chr8_34796568	0	34796568	T	C
8	chr8_34797414	0	34797414	T	C
8	chr8_34802684	0	34802684	T	G
8	chr8_34810572	0	34810572	A	C
8	chr8_34811503	0	34811503	T	C
8	chr8_34812209	0	34812209	A	G
8	chr8_34812262	0	34812262	G	A
8	chr8_34812419	0	34812419	C	T
8	chr8_34813495	0	34813495	G	T
8	chr8_34813883	0	34813883	G	C
8	chr8_34814567	0	34814567	G	A
8	chr8_34818549	0	34818549	A	G
8	chr8_34824780	0	34824780	G	T
8	chr8_34827895	0	34827895	C	T
8	chr8_34828458	0	34828458	A	T
8	chr8_34828515	0	34828515	T	C
8	chr8_34831082	0	34831082	A	G
8	chr8_34831180	0	34831180	C	T
8	chr8_34831278	0	34831278	T	C
8	chr8_34833654	0	34833654	A	G
8	chr8_34837517	0	34837517	T	C
8	chr8_34839063	0	34839063	C	T
8	chr8_34847760	0	34847760	T	C
8	chr8_34848935	0	34848935	C	T
8	chr8_34851887	0	34851887	A	G
8	chr8_34852796	0	34852796	C	T
8	chr8_34852879	0	34852879	C	T
8	chr8_34854104	0	34854104	G	T
8	chr8_34854376	0	34854376	G	A
8	chr8_34861120	0	34861120	A	G
8	chr8_34864243	0	34864243	A	G
8	chr8_34864298	0	34864298	A	G
8	chr8_34865149	0	34865149	C	T
8	chr8_34866265	0	34866265	C	G
8	chr8_34871534	0	34871534	T	C
8	chr8_34876494	0	34876494	A	G
8	chr8_34881296	0	34881296	T	C
8	chr8_34881350	0	34881350	G	A
8	chr8_34883885	0	34883885	G	A
8	chr8_34885830	0	34885830	A	G
8	chr8_34886906	0	34886906	A	G
8	chr8_34887170	0	34887170	T	C
8	chr8_34888769	0	34888769	T	C
8	chr8_34898918	0	34898918	T	C
8	chr8_34902338	0	34902338	A	G
8	chr8_34910008	0	34910008	G	A
8	chr8_34910207	0	34910207	T	C
8	chr8_34911982	0	34911982	T	C
8	chr8_34912026	0	34912026	C	G
8	chr8_34912653	0	34912653	T	C
8	chr8_34913371	0	34913371	C	T
8	chr8_34914817	0	34914817	T	C
8	chr8_34916557	0	34916557	A	C
8	chr8_34922196	0	34922196	T	C
8	chr8_34926252	0	34926252	A	G
8	chr8_34931929	0	34931929	C	G
8	chr8_34935720	0	34935720	G	T
8	chr8_34935928	0	34935928	G	A
8	chr8_34940920	0	34940920	T	C
8	chr8_34941530	0	34941530	T	C
8	chr8_34946246	0	34946246	A	G
8	chr8_34953582	0	34953582	G	A
8	chr8_34954191	0	34954191	A	C
8	chr8_34960971	0	34960971	G	T
8	chr8_34975215	0	34975215	T	C
8	chr8_34980412	0	34980412	G	A
8	chr8_34982802	0	34982802	T	A
8	chr8_34990711	0	34990711	G	A
8	chr8_34993663	0	34993663	T	C
8	chr8_34997374	0	34997374	T	C
8	chr8_34998692	0	34998692	T	C
8	chr8_35000001	0	35000001	C	A
8	chr8_35001377	0	35001377	C	T
8	chr8_35002488	0	35002488	C	T
8	chr8_35003378	0	35003378	A	G
8	chr8_35004530	0	35004530	T	G
8	chr8_35006300	0	35006300	C	T
8	chr8_35007335	0	35007335	G	C
8	chr8_35013523	0	35013523	C	T
8	chr8_35015506	0	35015506	T	C
8	chr8_35022097	0	35022097	C	T
8	chr8_35023547	0	35023547	A	G
8	chr8_35024401	0	35024401	A	C
8	chr8_35026441	0	35026441	T	A
8	chr8_35027019	0	35027019	A	G
8	chr8_35027057	0	35027057	G	A
8	chr8_35028588	0	35028588	C	T
8	chr8_35031976	0	35031976	A	G
8	chr8_35032959	0	35032959	A	G
8	chr8_35033445	0	35033445	T	C
8	chr8_35042897	0	35042897	T	C
8	chr8_35043158	0	35043158	G	T
8	chr8_35043359	0	35043359	T	C
8	chr8_35049381	0	35049381	T	C
8	chr8_35052976	0	35052976	A	C
8	chr8_35053780	0	35053780	G	A
8	chr8_35062935	0	35062935	A	T
8	chr8_35069843	0	35069843	A	G
8	chr8_35069892	0	35069892	C	T
8	chr8_35073346	0	35073346	A	G
8	chr8_35074634	0	35074634	T	C
8	chr8_35077636	0	35077636	G	A
8	chr8_35078264	0	35078264	C	T
8	chr8_35078754	0	35078754	C	T
8	chr8_35080435	0	35080435	G	A
8	chr8_35083240	0	35083240	G	A
8	chr8_35083521	0	35083521	A	G
8	chr8_35084460	0	35084460	C	T
8	chr8_35087770	0	35087770	G	A
8	chr8_35088059	0	35088059	C	T
8	chr8_35092731	0	35092731	G	T
8	chr8_35100388	0	35100388	T	A
8	chr8_35102775	0	35102775	T	C
8	chr8_35103318	0	35103318	A	G
8	chr8_35103748	0	35103748	A	G
8	chr8_35109613	0	35109613	A	G
8	chr8_35110058	0	35110058	A	G
8	chr8_35113785	0	35113785	G	C
8	chr8_35116714	0	35116714	A	G
8	chr8_35121395	0	35121395	T	C
8	chr8_35121725	0	35121725	A	C
8	chr8_35124369	0	35124369	A	C
8	chr8_35133699	0	35133699	C	A
8	chr8_35134715	0	35134715	C	G
8	chr8_35143869	0	35143869	A	G
8	chr8_35147365	0	35147365	G	A
8	chr8_35149190	0	35149190	T	C
8	chr8_35153065	0	35153065	T	C
8	chr8_35159585	0	35159585	A	G
8	chr8_35161416	0	35161416	G	C
8	chr8_35161622	0	35161622	A	G
8	chr8_35171202	0	35171202	T	C
8	chr8_35174907	0	35174907	G	C
8	chr8_35181726	0	35181726	T	C
8	chr8_35192455	0	35192455	A	G
8	chr8_35193173	0	35193173	T	C
8	chr8_35193176	0	35193176	G	A
8	chr8_35193299	0	35193299	C	G
8	chr8_35195990	0	35195990	G	T
8	chr8_35197752	0	35197752	G	A
8	chr8_35197900	0	35197900	T	C
8	chr8_35198045	0	35198045	A	G
8	chr8_35200693	0	35200693	T	C
8	chr8_35201748	0	35201748	G	A
8	chr8_35203929	0	35203929	T	C
8	chr8_35204166	0	35204166	G	A
8	chr8_35206277	0	35206277	A	G
8	chr8_35206687	0	35206687	G	T
8	chr8_35214042	0	35214042	G	A
8	chr8_35214350	0	35214350	G	T
8	chr8_35217752	0	35217752	G	C
8	chr8_35220369	0	35220369	A	G
8	chr8_35223842	0	35223842	G	A
8	chr8_35225786	0	35225786	A	G
8	chr8_35226273	0	35226273	G	T
8	chr8_35233370	0	35233370	T	C
8	chr8_35239041	0	35239041	G	C
8	chr8_35244321	0	35244321	C	T
8	chr8_35245944	0	35245944	C	G
8	chr8_35250074	0	35250074	C	A
8	chr8_35251184	0	35251184	A	G
8	chr8_35254902	0	35254902	T	C
8	chr8_35256606	0	35256606	T	G
8	chr8_35257122	0	35257122	T	C
8	chr8_35263509	0	35263509	G	A
8	chr8_35264408	0	35264408	A	G
8	chr8_35267963	0	35267963	C	G
8	chr8_35272862	0	35272862	A	G
8	chr8_35273563	0	35273563	G	C
8	chr8_35276628	0	35276628	T	C
8	chr8_35277238	0	35277238	C	T
8	chr8_35278574	0	35278574	C	T
8	chr8_35285681	0	35285681	A	G
8	chr8_35287191	0	35287191	T	A
8	chr8_35289093	0	35289093	C	G
8	chr8_35293691	0	35293691	C	G
8	chr8_35302444	0	35302444	G	A
8	chr8_35303018	0	35303018	T	C
8	chr8_35305254	0	35305254	A	C
8	chr8_35307738	0	35307738	T	C
8	chr8_35309374	0	35309374	A	G
8	chr8_35310576	0	35310576	A	G
8	chr8_35315646	0	35315646	T	C
8	chr8_35326388	0	35326388	T	C
8	chr8_35330805	0	35330805	G	C
8	chr8_35335693	0	35335693	T	C
8	chr8_35342933	0	35342933	G	A
8	chr8_35344517	0	35344517	T	G
8	chr8_35357081	0	35357081	C	T
8	chr8_35357401	0	35357401	A	G
8	chr8_35359452	0	35359452	C	T
8	chr8_35371273	0	35371273	G	A
8	chr8_35375710	0	35375710	A	G
8	chr8_35376811	0	35376811	A	G
8	chr8_35380946	0	35380946	C	T
8	chr8_35382198	0	35382198	C	T
8	chr8_35390644	0	35390644	C	G
8	chr8_35394707	0	35394707	G	A
8	chr8_35405730	0	35405730	A	G
8	chr8_35406869	0	35406869	C	T
8	chr8_35408976	0	35408976	G	A
8	chr8_35409277	0	35409277	T	C
8	chr8_35409991	0	35409991	T	C
8	chr8_35411218	0	35411218	C	T
8	chr8_35427557	0	35427557	T	C
8	chr8_35429400	0	35429400	G	A
8	chr8_35431293	0	35431293	C	T
8	chr8_35432461	0	35432461	C	T
8	chr8_35451819	0	35451819	T	C
8	chr8_35451888	0	35451888	C	T
8	chr8_35452135	0	35452135	A	C
8	chr8_35453658	0	35453658	A	T
8	chr8_35457720	0	35457720	G	A
8	chr8_35462250	0	35462250	T	G
8	chr8_35463331	0	35463331	T	G
8	chr8_35463407	0	35463407	A	G
8	chr8_35463962	0	35463962	T	C
8	chr8_35465430	0	35465430	G	A
8	chr8_35465545	0	35465545	T	C
8	chr8_35467408	0	35467408	A	G
8	chr8_35469216	0	35469216	C	T
8	chr8_35471075	0	35471075	C	T
8	chr8_35472218	0	35472218	T	C
8	chr8_35474205	0	35474205	A	G
8	chr8_35475293	0	35475293	G	C
8	chr8_35484466	0	35484466	C	T
8	chr8_35490856	0	35490856	T	A
8	chr8_35502438	0	35502438	C	T
8	chr8_35504846	0	35504846	A	C
8	chr8_35507591	0	35507591	A	G
8	chr8_35512107	0	35512107	G	C
8	chr8_35513740	0	35513740	A	G
8	chr8_35514561	0	35514561	C	G
8	chr8_35518014	0	35518014	C	A
8	chr8_35520112	0	35520112	G	A
8	chr8_35532042	0	35532042	T	C
8	chr8_35536336	0	35536336	T	C
8	chr8_35542080	0	35542080	A	T
8	chr8_35542388	0	35542388	G	A
8	chr8_35542763	0	35542763	A	G
8	chr8_35545834	0	35545834	T	A
8	chr8_35546053	0	35546053	T	C
8	chr8_35547170	0	35547170	G	T
8	chr8_35553037	0	35553037	C	G
8	chr8_35553512	0	35553512	A	G
8	chr8_35562301	0	35562301	A	T
8	chr8_35564389	0	35564389	A	G
8	chr8_35565439	0	35565439	G	C
8	chr8_35565675	0	35565675	T	C
8	chr8_35566051	0	35566051	T	C
8	chr8_35569966	0	35569966	C	G
8	chr8_35573630	0	35573630	A	T
8	chr8_35576628	0	35576628	T	C
8	chr8_35576689	0	35576689	C	G
8	chr8_35577234	0	35577234	A	G
8	chr8_35582200	0	35582200	C	T
8	chr8_35582862	0	35582862	G	A
8	chr8_35587097	0	35587097	C	A
8	chr8_35595832	0	35595832	A	G
8	chr8_35598733	0	35598733	C	T
8	chr8_35601252	0	35601252	A	G
8	chr8_35606907	0	35606907	C	T
8	chr8_35609290	0	35609290	C	T
8	chr8_35610409	0	35610409	T	C
8	chr8_35621307	0	35621307	C	T
8	chr8_35622642	0	35622642	A	G
8	chr8_35622870	0	35622870	A	C
8	chr8_35629327	0	35629327	C	T
8	chr8_35630608	0	35630608	A	G
8	chr8_35633223	0	35633223	C	T
8	chr8_35634016	0	35634016	T	C
8	chr8_35636404	0	35636404	A	G
8	chr8_35639662	0	35639662	C	G
8	chr8_35651579	0	35651579	A	G
8	chr8_35656569	0	35656569	A	G
8	chr8_35658096	0	35658096	T	G
8	chr8_35666898	0	35666898	C	T
8	chr8_35675411	0	35675411	C	A
8	chr8_35676543	0	35676543	G	A
8	chr8_35681262	0	35681262	G	A
8	chr8_35687013	0	35687013	A	G
8	chr8_35692749	0	35692749	C	T
8	chr8_35693209	0	35693209	G	C
8	chr8_35697523	0	35697523	A	G
8	chr8_35698402	0	35698402	A	C
8	chr8_35704033	0	35704033	A	G
8	chr8_35706641	0	35706641	A	C
8	chr8_35708739	0	35708739	A	G
8	chr8_35710162	0	35710162	G	T
8	chr8_35718255	0	35718255	T	C
8	chr8_35720063	0	35720063	G	A
8	chr8_35722251	0	35722251	C	T
8	chr8_35726058	0	35726058	T	C
8	chr8_35726059	0	35726059	G	A
8	chr8_35729547	0	35729547	T	A
8	chr8_35733459	0	35733459	A	C
8	chr8_35734362	0	35734362	T	A
8	chr8_35739624	0	35739624	A	C
8	chr8_35746705	0	35746705	A	C
8	chr8_35750360	0	35750360	A	G
8	chr8_35750955	0	35750955	T	A
8	chr8_35752487	0	35752487	T	G
8	chr8_35760006	0	35760006	T	C
8	chr8_35764596	0	35764596	T	C
8	chr8_35765029	0	35765029	A	C
8	chr8_35775810	0	35775810	T	G
8	chr8_35786298	0	35786298	C	G
8	chr8_35790423	0	35790423	G	A
8	chr8_35790760	0	35790760	G	A
8	chr8_35793546	0	35793546	A	G
8	chr8_35794851	0	35794851	T	C
8	chr8_35805859	0	35805859	C	A
8	chr8_35810448	0	35810448	C	T
8	chr8_35817155	0	35817155	A	C
8	chr8_35823798	0	35823798	G	A
8	chr8_35835116	0	35835116	G	C
8	chr8_35846985	0	35846985	C	G
8	chr8_35855580	0	35855580	C	T
8	chr8_35856976	0	35856976	C	G
8	chr8_35859462	0	35859462	C	T
8	chr8_35861463	0	35861463	T	C
8	chr8_35863222	0	35863222	G	A
8	chr8_35865751	0	35865751	T	C
8	chr8_35866822	0	35866822	C	G
8	chr8_35869313	0	35869313	A	G
8	chr8_35869703	0	35869703	T	C
8	chr8_35870497	0	35870497	G	T
8	chr8_35885011	0	35885011	C	G
8	chr8_35886344	0	35886344	C	G
8	chr8_35887315	0	35887315	T	G
8	chr8_35893075	0	35893075	G	A
8	chr8_35902374	0	35902374	C	A
8	chr8_35911902	0	35911902	C	T
8	chr8_35929999	0	35929999	A	G
8	chr8_35941466	0	35941466	T	G
8	chr8_35954277	0	35954277	T	C
8	chr8_35955028	0	35955028	T	A
8	chr8_35958194	0	35958194	T	C
8	chr8_35959317	0	35959317	A	G
8	chr8_35959854	0	35959854	A	T
8	chr8_35960380	0	35960380	T	C
8	chr8_35962320	0	35962320	A	G
8	chr8_35964039	0	35964039	C	A
8	chr8_35966371	0	35966371	C	G
8	chr8_35975321	0	35975321	G	C
8	chr8_35977766	0	35977766	G	T
8	chr8_35986334	0	35986334	C	G
8	chr8_35989558	0	35989558	T	C
8	chr8_35990379	0	35990379	T	C
8	chr8_35995669	0	35995669	T	G
8	chr8_36002174	0	36002174	G	A
8	chr8_36003081	0	36003081	T	A
8	chr8_36007967	0	36007967	T	C
8	chr8_36009369	0	36009369	C	T
8	chr8_36012328	0	36012328	C	A
8	chr8_36021543	0	36021543	T	C
8	chr8_36027340	0	36027340	A	G
8	chr8_36032441	0	36032441	G	A
8	chr8_36042071	0	36042071	T	C
8	chr8_36054008	0	36054008	T	C
8	chr8_36065585	0	36065585	T	C
8	chr8_36070629	0	36070629	G	C
8	chr8_36070826	0	36070826	A	G
8	chr8_36077537	0	36077537	G	C
8	chr8_36079146	0	36079146	A	G
8	chr8_36079512	0	36079512	T	G
8	chr8_36083980	0	36083980	A	G
8	chr8_36087809	0	36087809	C	T
8	chr8_36087956	0	36087956	G	A
8	chr8_36095518	0	36095518	G	A
8	chr8_36097210	0	36097210	A	G
8	chr8_36111417	0	36111417	A	G
8	chr8_36114127	0	36114127	T	A
8	chr8_36114972	0	36114972	C	G
8	chr8_36115037	0	36115037	A	T
8	chr8_36115126	0	36115126	G	C
8	chr8_36117354	0	36117354	A	G
8	chr8_36118091	0	36118091	T	C
8	chr8_36123432	0	36123432	T	G
8	chr8_36149722	0	36149722	A	G
8	chr8_36152624	0	36152624	C	A
8	chr8_36152758	0	36152758	A	C
8	chr8_36154300	0	36154300	A	G
8	chr8_36161964	0	36161964	T	G
8	chr8_36163476	0	36163476	C	T
8	chr8_36181464	0	36181464	C	G
8	chr8_36182915	0	36182915	C	A
8	chr8_36184600	0	36184600	A	G
8	chr8_36189908	0	36189908	C	T
8	chr8_36191742	0	36191742	G	T
8	chr8_36198380	0	36198380	A	G
8	chr8_36199352	0	36199352	A	C
8	chr8_36206905	0	36206905	C	G
8	chr8_36208625	0	36208625	G	A
8	chr8_36217701	0	36217701	T	C
8	chr8_36221181	0	36221181	C	T
8	chr8_36234454	0	36234454	G	A
8	chr8_36246396	0	36246396	T	C
8	chr8_36247404	0	36247404	G	T
8	chr8_36254629	0	36254629	G	A
8	chr8_36258310	0	36258310	A	G
8	chr8_36260076	0	36260076	G	T
8	chr8_36261529	0	36261529	G	A
8	chr8_36263921	0	36263921	G	A
8	chr8_36268465	0	36268465	G	A
8	chr8_36270713	0	36270713	C	A
8	chr8_36277345	0	36277345	C	T
8	chr8_36277911	0	36277911	C	A
8	chr8_36279677	0	36279677	C	T
8	chr8_36280586	0	36280586	C	T
8	chr8_36291373	0	36291373	T	C
8	chr8_36291374	0	36291374	T	G
8	chr8_36294529	0	36294529	T	G
8	chr8_36295316	0	36295316	A	G
8	chr8_36297465	0	36297465	C	A
8	chr8_36300134	0	36300134	G	T
8	chr8_36301018	0	36301018	T	C
8	chr8_36302120	0	36302120	T	G
8	chr8_36304685	0	36304685	T	C
8	chr8_36312556	0	36312556	G	A
8	chr8_36316852	0	36316852	A	C
8	chr8_36317003	0	36317003	T	C
8	chr8_36324269	0	36324269	A	G
8	chr8_36325203	0	36325203	C	T
8	chr8_36341340	0	36341340	A	G
8	chr8_36346115	0	36346115	T	C
8	chr8_36350823	0	36350823	C	T
8	chr8_36351341	0	36351341	C	T
8	chr8_36369033	0	36369033	A	G
8	chr8_36374500	0	36374500	A	G
8	chr8_36381732	0	36381732	G	A
8	chr8_36383754	0	36383754	G	A
8	chr8_36401288	0	36401288	T	C
8	chr8_36403406	0	36403406	G	T
8	chr8_36404766	0	36404766	C	T
8	chr8_36407813	0	36407813	T	C
8	chr8_36417716	0	36417716	C	T
8	chr8_36419357	0	36419357	A	C
8	chr8_36419885	0	36419885	T	C
8	chr8_36419989	0	36419989	C	A
8	chr8_36423076	0	36423076	T	C
8	chr8_36424900	0	36424900	C	T
8	chr8_36428574	0	36428574	T	C
8	chr8_36429190	0	36429190	C	T
8	chr8_36438864	0	36438864	A	C
8	chr8_36446005	0	36446005	G	C
8	chr8_36449813	0	36449813	A	G
8	chr8_36451327	0	36451327	T	A
8	chr8_36460931	0	36460931	C	G
8	chr8_36469486	0	36469486	G	A
8	chr8_36475268	0	36475268	A	C
8	chr8_36475728	0	36475728	C	T
8	chr8_36482266	0	36482266	C	T
8	chr8_36484358	0	36484358	T	G
8	chr8_36487040	0	36487040	C	A
8	chr8_36488887	0	36488887	C	T
8	chr8_36503789	0	36503789	G	C
8	chr8_36508008	0	36508008	C	A
8	chr8_36514500	0	36514500	C	T
8	chr8_36516028	0	36516028	C	T
8	chr8_36520593	0	36520593	C	T
8	chr8_36525677	0	36525677	T	C
8	chr8_36532625	0	36532625	A	G
8	chr8_36542045	0	36542045	G	C
8	chr8_36542134	0	36542134	G	C
8	chr8_36544477	0	36544477	G	C
8	chr8_36546820	0	36546820	G	A
8	chr8_36548003	0	36548003	C	T
8	chr8_36561629	0	36561629	T	C
8	chr8_36573963	0	36573963	G	A
8	chr8_36577034	0	36577034	G	A
8	chr8_36578695	0	36578695	G	C
8	chr8_36583827	0	36583827	G	A
8	chr8_36589228	0	36589228	G	T
8	chr8_36605735	0	36605735	T	C
8	chr8_36606131	0	36606131	A	G
8	chr8_36607729	0	36607729	G	A
8	chr8_36607832	0	36607832	G	C
8	chr8_36613423	0	36613423	T	A
8	chr8_36618632	0	36618632	C	T
8	chr8_36624938	0	36624938	G	C
8	chr8_36628060	0	36628060	A	G
8	chr8_36631066	0	36631066	T	C
8	chr8_36632602	0	36632602	T	C
8	chr8_36636411	0	36636411	A	T
8	chr8_36644118	0	36644118	C	T
8	chr8_36645591	0	36645591	T	C
8	chr8_36653221	0	36653221	T	C
8	chr8_36653807	0	36653807	C	T
8	chr8_36655791	0	36655791	C	T
8	chr8_36658658	0	36658658	T	C
8	chr8_36658898	0	36658898	G	A
8	chr8_36661450	0	36661450	G	A
8	chr8_36670239	0	36670239	T	C
8	chr8_36681751	0	36681751	C	T
8	chr8_36682225	0	36682225	A	G
8	chr8_36686595	0	36686595	A	G
8	chr8_36690302	0	36690302	T	C
8	chr8_36696448	0	36696448	A	C
8	chr8_36698772	0	36698772	G	C
8	chr8_36703176	0	36703176	T	C
8	chr8_36749343	0	36749343	A	G
8	chr8_36751189	0	36751189	A	G
8	chr8_36759069	0	36759069	T	C
8	chr8_36761775	0	36761775	T	C
8	chr8_36773573	0	36773573	A	G
8	chr8_36776473	0	36776473	G	A
8	chr8_36777696	0	36777696	T	C
8	chr8_36808762	0	36808762	C	T
8	chr8_36808958	0	36808958	T	C
8	chr8_36813252	0	36813252	C	T
8	chr8_36820774	0	36820774	A	G
8	chr8_36831310	0	36831310	G	T
8	chr8_36833378	0	36833378	A	G
8	chr8_36836732	0	36836732	G	C
8	chr8_36838860	0	36838860	G	C
8	chr8_36839611	0	36839611	A	G
8	chr8_36849393	0	36849393	G	C
8	chr8_36865053	0	36865053	A	C
8	chr8_36865623	0	36865623	A	G
8	chr8_36866547	0	36866547	G	C
8	chr8_36869227	0	36869227	T	G
8	chr8_36872809	0	36872809	A	G
8	chr8_36875528	0	36875528	A	G
8	chr8_36877965	0	36877965	A	G
8	chr8_36880575	0	36880575	C	T
8	chr8_36882447	0	36882447	C	G
8	chr8_36894142	0	36894142	C	T
8	chr8_36895041	0	36895041	G	T
8	chr8_36897549	0	36897549	T	C
8	chr8_36901324	0	36901324	G	A
8	chr8_36904133	0	36904133	C	A
8	chr8_36904599	0	36904599	C	T
8	chr8_36907998	0	36907998	C	G
8	chr8_36928194	0	36928194	T	C
8	chr8_36941258	0	36941258	C	T
8	chr8_36943865	0	36943865	A	T
8	chr8_36945656	0	36945656	A	C
8	chr8_36945680	0	36945680	C	T
8	chr8_36955432	0	36955432	G	A
8	chr8_36958398	0	36958398	T	C
8	chr8_36958945	0	36958945	T	C
8	chr8_36960215	0	36960215	C	G
8	chr8_36965540	0	36965540	C	T
8	chr8_36970912	0	36970912	C	T
8	chr8_36971063	0	36971063	C	G
8	chr8_36971238	0	36971238	C	T
8	chr8_36984218	0	36984218	C	T
8	chr8_36986568	0	36986568	G	T
8	chr8_36993916	0	36993916	T	G
8	chr8_36995946	0	36995946	G	A
8	chr8_36997082	0	36997082	A	G
8	chr8_37004322	0	37004322	T	C
8	chr8_37011236	0	37011236	C	T
8	chr8_37018679	0	37018679	C	A
8	chr8_37031321	0	37031321	G	T
8	chr8_37031557	0	37031557	C	T
8	chr8_37034261	0	37034261	T	C
8	chr8_37034300	0	37034300	G	A
8	chr8_37035248	0	37035248	G	A
8	chr8_37054514	0	37054514	G	A
8	chr8_37056802	0	37056802	G	A
8	chr8_37058293	0	37058293	G	T
8	chr8_37079776	0	37079776	G	A
8	chr8_37082772	0	37082772	C	T
8	chr8_37087097	0	37087097	T	C
8	chr8_37088564	0	37088564	C	G
8	chr8_37090042	0	37090042	A	G
8	chr8_37090379	0	37090379	T	G
8	chr8_37090638	0	37090638	A	C
8	chr8_37093034	0	37093034	T	C
8	chr8_37100967	0	37100967	T	C
8	chr8_37103530	0	37103530	A	G
8	chr8_37103865	0	37103865	C	T
8	chr8_37117287	0	37117287	A	G
8	chr8_37117699	0	37117699	A	G
8	chr8_37125291	0	37125291	G	A
8	chr8_37126861	0	37126861	C	T
8	chr8_37129227	0	37129227	T	C
8	chr8_37133196	0	37133196	T	G
8	chr8_37134759	0	37134759	G	A
8	chr8_37148203	0	37148203	A	C
8	chr8_37148560	0	37148560	A	C
8	chr8_37150653	0	37150653	C	T
8	chr8_37154338	0	37154338	G	A
8	chr8_37155012	0	37155012	A	G
8	chr8_37159731	0	37159731	A	T
8	chr8_37160118	0	37160118	C	T
8	chr8_37162089	0	37162089	A	G
8	chr8_37162789	0	37162789	C	G
8	chr8_37164904	0	37164904	A	T
8	chr8_37167899	0	37167899	A	G
8	chr8_37170551	0	37170551	G	A
8	chr8_37187282	0	37187282	T	C
8	chr8_37193996	0	37193996	G	A
8	chr8_37195981	0	37195981	T	A
8	chr8_37203873	0	37203873	G	A
8	chr8_37236747	0	37236747	A	G
8	chr8_37238550	0	37238550	G	A
8	chr8_37240518	0	37240518	A	C
8	chr8_37246299	0	37246299	T	C
8	chr8_37256472	0	37256472	A	C
8	chr8_37285564	0	37285564	T	C
8	chr8_37286161	0	37286161	T	C
8	chr8_37291577	0	37291577	G	C
8	chr8_37293574	0	37293574	G	C
8	chr8_37297401	0	37297401	T	C
8	chr8_37301600	0	37301600	A	G
8	chr8_37304254	0	37304254	G	A
8	chr8_37306397	0	37306397	C	T
8	chr8_37310333	0	37310333	G	A
8	chr8_37312135	0	37312135	G	A
8	chr8_37314763	0	37314763	G	A
8	chr8_37324068	0	37324068	A	G
8	chr8_37324607	0	37324607	A	G
8	chr8_37331726	0	37331726	T	C
8	chr8_37331969	0	37331969	C	T
8	chr8_37334895	0	37334895	C	A
8	chr8_37336625	0	37336625	T	G
8	chr8_37340062	0	37340062	T	C
8	chr8_37342329	0	37342329	A	G
8	chr8_37342753	0	37342753	G	A
8	chr8_37348373	0	37348373	G	A
8	chr8_37349345	0	37349345	G	A
8	chr8_37350191	0	37350191	G	A
8	chr8_37365066	0	37365066	G	T
8	chr8_37368171	0	37368171	G	A
8	chr8_37380859	0	37380859	G	A
8	chr8_37386775	0	37386775	T	G
8	chr8_37388392	0	37388392	G	T
8	chr8_37388443	0	37388443	G	A
8	chr8_37398141	0	37398141	A	G
8	chr8_37416380	0	37416380	T	C
8	chr8_37422151	0	37422151	T	A
8	chr8_37424191	0	37424191	T	C
8	chr8_37449641	0	37449641	T	C
8	chr8_37449885	0	37449885	A	G
8	chr8_37457997	0	37457997	A	G
8	chr8_37461370	0	37461370	C	T
8	chr8_37464250	0	37464250	C	A
8	chr8_37467556	0	37467556	A	G
8	chr8_37469748	0	37469748	A	T
8	chr8_37470925	0	37470925	G	T
8	chr8_37475642	0	37475642	T	C
8	chr8_37490690	0	37490690	C	T
8	chr8_37496344	0	37496344	G	C
8	chr8_37508797	0	37508797	G	A
8	chr8_37519028	0	37519028	G	A
8	chr8_37555299	0	37555299	G	A
8	chr8_37555434	0	37555434	T	G
8	chr8_37556583	0	37556583	G	A
8	chr8_37557244	0	37557244	T	A
8	chr8_37565315	0	37565315	G	T
8	chr8_37606984	0	37606984	G	A
8	chr8_37610031	0	37610031	C	G
8	chr8_37614943	0	37614943	A	T
8	chr8_37616875	0	37616875	C	G
8	chr8_37640721	0	37640721	A	G
8	chr8_37642330	0	37642330	T	C
8	chr8_37644359	0	37644359	C	T
8	chr8_37667599	0	37667599	T	C
8	chr8_37673756	0	37673756	A	G
8	chr8_37678422	0	37678422	C	G
8	chr8_37685607	0	37685607	G	C
8	chr8_37705239	0	37705239	G	T
8	chr8_37708180	0	37708180	G	A
8	chr8_37716035	0	37716035	A	C
8	chr8_37716370	0	37716370	A	G
8	chr8_37718099	0	37718099	A	G
8	chr8_37724476	0	37724476	C	T
8	chr8_37725619	0	37725619	G	C
8	chr8_37760929	0	37760929	G	A
8	chr8_37761004	0	37761004	A	G
8	chr8_37762592	0	37762592	G	A
8	chr8_37764113	0	37764113	G	T
8	chr8_37765017	0	37765017	C	T
8	chr8_37769506	0	37769506	G	C
8	chr8_37775138	0	37775138	A	G
8	chr8_37787888	0	37787888	A	G
8	chr8_37789469	0	37789469	A	G
8	chr8_37797452	0	37797452	A	G
8	chr8_37798355	0	37798355	G	A
8	chr8_37798986	0	37798986	A	G
8	chr8_37801305	0	37801305	A	G
8	chr8_37808547	0	37808547	A	G
8	chr8_37819347	0	37819347	G	A
8	chr8_37828205	0	37828205	G	A
8	chr8_37847111	0	37847111	G	A
8	chr8_37855337	0	37855337	G	A
8	chr8_37859111	0	37859111	A	C
8	chr8_37859143	0	37859143	A	G
8	chr8_37867026	0	37867026	T	C
8	chr8_37873232	0	37873232	A	G
8	chr8_37878970	0	37878970	C	T
8	chr8_37879569	0	37879569	A	G
8	chr8_37879747	0	37879747	T	A
8	chr8_37886524	0	37886524	A	G
8	chr8_37886776	0	37886776	A	G
8	chr8_37889200	0	37889200	G	A
8	chr8_37890760	0	37890760	A	G
8	chr8_37892724	0	37892724	A	C
8	chr8_37895234	0	37895234	T	C
8	chr8_37901846	0	37901846	C	G
8	chr8_37907109	0	37907109	G	C
8	chr8_37909187	0	37909187	T	C
8	chr8_37911450	0	37911450	T	C
8	chr8_37915953	0	37915953	T	C
8	chr8_37926302	0	37926302	G	C
8	chr8_37927358	0	37927358	T	C
8	chr8_37932345	0	37932345	C	T
8	chr8_37934557	0	37934557	C	T
8	chr8_37934700	0	37934700	T	A
8	chr8_37937004	0	37937004	T	C
8	chr8_37945826	0	37945826	C	T
8	chr8_37945847	0	37945847	C	T
8	chr8_37947505	0	37947505	T	A
8	chr8_37947581	0	37947581	G	A
8	chr8_37949232	0	37949232	T	C
8	chr8_37949614	0	37949614	T	C
8	chr8_37951158	0	37951158	T	A
8	chr8_37956822	0	37956822	T	C
8	chr8_37957827	0	37957827	C	A
8	chr8_37975815	0	37975815	T	C
8	chr8_37983356	0	37983356	G	C
8	chr8_37984541	0	37984541	A	G
8	chr8_37991427	0	37991427	C	T
8	chr8_37995782	0	37995782	C	T
8	chr8_37996030	0	37996030	T	C
8	chr8_37996623	0	37996623	C	T
8	chr8_37996716	0	37996716	A	G
8	chr8_37998906	0	37998906	T	C
8	chr8_38006649	0	38006649	T	C
8	chr8_38016876	0	38016876	A	C
8	chr8_38019475	0	38019475	G	T
8	chr8_38023898	0	38023898	A	G
8	chr8_38032247	0	38032247	A	C
8	chr8_38033176	0	38033176	T	C
8	chr8_38034102	0	38034102	A	G
8	chr8_38036395	0	38036395	C	T
8	chr8_38041002	0	38041002	A	G
8	chr8_38046586	0	38046586	G	A
8	chr8_38050560	0	38050560	T	C
8	chr8_38067114	0	38067114	C	T
8	chr8_38076326	0	38076326	T	C
8	chr8_38078483	0	38078483	G	T
8	chr8_38079140	0	38079140	C	T
8	chr8_38079414	0	38079414	T	C
8	chr8_38083883	0	38083883	T	C
8	chr8_38090780	0	38090780	A	T
8	chr8_38096097	0	38096097	T	C
8	chr8_38096462	0	38096462	T	C
8	chr8_38104232	0	38104232	G	A
8	chr8_38111233	0	38111233	T	C
8	chr8_38112471	0	38112471	T	C
8	chr8_38113227	0	38113227	A	C
8	chr8_38119415	0	38119415	G	A
8	chr8_38120031	0	38120031	G	T
8	chr8_38125916	0	38125916	A	G
8	chr8_38136292	0	38136292	A	C
8	chr8_38138758	0	38138758	T	C
8	chr8_38139905	0	38139905	A	C
8	chr8_38139908	0	38139908	G	C
8	chr8_38141374	0	38141374	T	C
8	chr8_38142934	0	38142934	T	C
8	chr8_38143640	0	38143640	T	C
8	chr8_38145226	0	38145226	A	C
8	chr8_38151991	0	38151991	A	G
8	chr8_38161413	0	38161413	C	T
8	chr8_38166588	0	38166588	T	C
8	chr8_38176136	0	38176136	G	T
8	chr8_38177438	0	38177438	T	C
8	chr8_38179795	0	38179795	C	T
8	chr8_38181173	0	38181173	G	T
8	chr8_38181270	0	38181270	A	G
8	chr8_38182622	0	38182622	C	T
8	chr8_38182708	0	38182708	A	G
8	chr8_38182907	0	38182907	A	G
8	chr8_38183384	0	38183384	A	G
8	chr8_38185929	0	38185929	A	G
8	chr8_38188819	0	38188819	G	A
8	chr8_38189096	0	38189096	T	A
8	chr8_38198222	0	38198222	G	C
8	chr8_38200235	0	38200235	C	T
8	chr8_38207071	0	38207071	G	C
8	chr8_38207677	0	38207677	A	G
8	chr8_38220589	0	38220589	A	G
8	chr8_38221822	0	38221822	G	C
8	chr8_38229765	0	38229765	A	G
8	chr8_38231406	0	38231406	G	A
8	chr8_38231484	0	38231484	A	G
8	chr8_38232738	0	38232738	C	T
8	chr8_38233324	0	38233324	C	T
8	chr8_38241328	0	38241328	G	A
8	chr8_38264789	0	38264789	C	A
8	chr8_38283908	0	38283908	C	T
8	chr8_38284797	0	38284797	A	G
8	chr8_38285620	0	38285620	T	G
8	chr8_38295871	0	38295871	C	A
8	chr8_38301482	0	38301482	A	C
8	chr8_38319710	0	38319710	T	C
8	chr8_38343475	0	38343475	A	G
8	chr8_38346544	0	38346544	A	T
8	chr8_38349809	0	38349809	C	T
8	chr8_38350436	0	38350436	C	T
8	chr8_38353823	0	38353823	G	C
8	chr8_38355943	0	38355943	T	G
8	chr8_38356397	0	38356397	T	C
8	chr8_38362280	0	38362280	A	C
8	chr8_38367632	0	38367632	T	A
8	chr8_38372535	0	38372535	T	C
8	chr8_38376595	0	38376595	G	A
8	chr8_38378255	0	38378255	A	G
8	chr8_38380093	0	38380093	G	A
8	chr8_38382958	0	38382958	G	C
8	chr8_38383816	0	38383816	A	G
8	chr8_38387967	0	38387967	A	G
8	chr8_38388583	0	38388583	G	A
8	chr8_38389992	0	38389992	T	C
8	chr8_38398101	0	38398101	G	A
8	chr8_38409637	0	38409637	G	A
8	chr8_38411916	0	38411916	G	C
8	chr8_38413742	0	38413742	C	T
8	chr8_38416343	0	38416343	T	C
8	chr8_38416779	0	38416779	G	A
8	chr8_38418399	0	38418399	A	G
8	chr8_38419631	0	38419631	T	C
8	chr8_38423469	0	38423469	T	C
8	chr8_38425026	0	38425026	G	A
8	chr8_38425069	0	38425069	A	C
8	chr8_38427302	0	38427302	C	A
8	chr8_38428467	0	38428467	A	T
8	chr8_38435084	0	38435084	G	A
8	chr8_38437537	0	38437537	T	A
8	chr8_38438821	0	38438821	C	G
8	chr8_38443897	0	38443897	A	G
8	chr8_38445079	0	38445079	G	A
8	chr8_38447312	0	38447312	A	G
8	chr8_38455493	0	38455493	C	T
8	chr8_38459701	0	38459701	A	G
8	chr8_38463724	0	38463724	T	C
8	chr8_38469671	0	38469671	A	C
8	chr8_38486206	0	38486206	T	C
8	chr8_38487575	0	38487575	T	G
8	chr8_38487959	0	38487959	A	G
8	chr8_38491729	0	38491729	C	T
8	chr8_38493492	0	38493492	G	A
8	chr8_38496840	0	38496840	G	A
8	chr8_38503241	0	38503241	G	C
8	chr8_38508484	0	38508484	A	G
8	chr8_38519051	0	38519051	T	C
8	chr8_38522537	0	38522537	C	G
8	chr8_38526727	0	38526727	T	G
8	chr8_38533845	0	38533845	G	T
8	chr8_38534639	0	38534639	C	T
8	chr8_38550490	0	38550490	C	G
8	chr8_38550900	0	38550900	C	T
8	chr8_38557828	0	38557828	T	C
8	chr8_38570509	0	38570509	C	T
8	chr8_38571722	0	38571722	G	A
8	chr8_38579784	0	38579784	G	A
8	chr8_38583790	0	38583790	C	T
8	chr8_38585956	0	38585956	T	C
8	chr8_38587838	0	38587838	A	G
8	chr8_38588176	0	38588176	A	G
8	chr8_38590747	0	38590747	G	A
8	chr8_38591427	0	38591427	C	A
8	chr8_38602813	0	38602813	C	T
8	chr8_38606985	0	38606985	G	A
8	chr8_38608596	0	38608596	T	A
8	chr8_38608805	0	38608805	T	C
8	chr8_38614083	0	38614083	C	G
8	chr8_38616089	0	38616089	C	A
8	chr8_38621265	0	38621265	T	C
8	chr8_38621372	0	38621372	T	G
8	chr8_38622821	0	38622821	A	G
8	chr8_38627640	0	38627640	A	G
8	chr8_38628186	0	38628186	C	G
8	chr8_38628678	0	38628678	G	A
8	chr8_38637661	0	38637661	G	A
8	chr8_38637662	0	38637662	G	A
8	chr8_38640648	0	38640648	T	C
8	chr8_38641572	0	38641572	T	C
8	chr8_38646787	0	38646787	T	A
8	chr8_38663631	0	38663631	C	T
8	chr8_38666283	0	38666283	G	A
8	chr8_38670282	0	38670282	T	C
8	chr8_38673897	0	38673897	T	C
8	chr8_38674368	0	38674368	T	C
8	chr8_38676483	0	38676483	A	C
8	chr8_38677000	0	38677000	T	C
8	chr8_38677124	0	38677124	C	T
8	chr8_38681219	0	38681219	A	G
8	chr8_38686611	0	38686611	T	C
8	chr8_38688227	0	38688227	G	A
8	chr8_38693584	0	38693584	C	T
8	chr8_38699312	0	38699312	A	G
8	chr8_38701308	0	38701308	A	G
8	chr8_38703231	0	38703231	A	G
8	chr8_38708028	0	38708028	C	T
8	chr8_38711436	0	38711436	T	C
8	chr8_38714207	0	38714207	T	C
8	chr8_38714208	0	38714208	A	G
8	chr8_38718096	0	38718096	C	G
8	chr8_38718621	0	38718621	T	C
8	chr8_38718687	0	38718687	C	T
8	chr8_38725605	0	38725605	C	T
8	chr8_38727064	0	38727064	T	C
8	chr8_38727081	0	38727081	T	C
8	chr8_38727657	0	38727657	A	G
8	chr8_38728772	0	38728772	A	G
8	chr8_38730219	0	38730219	C	T
8	chr8_38738988	0	38738988	T	C
8	chr8_38739541	0	38739541	T	C
8	chr8_38740115	0	38740115	T	C
8	chr8_38745725	0	38745725	G	A
8	chr8_38747717	0	38747717	G	C
8	chr8_38748421	0	38748421	A	G
8	chr8_38751593	0	38751593	G	C
8	chr8_38752470	0	38752470	T	C
8	chr8_38754218	0	38754218	T	C
8	chr8_38755189	0	38755189	T	G
8	chr8_38760880	0	38760880	G	A
8	chr8_38761080	0	38761080	T	C
8	chr8_38762489	0	38762489	A	G
8	chr8_38765640	0	38765640	A	G
8	chr8_38768781	0	38768781	G	A
8	chr8_38771683	0	38771683	A	G
8	chr8_38781220	0	38781220	G	C
8	chr8_38781309	0	38781309	G	A
8	chr8_38781470	0	38781470	T	A
8	chr8_38784025	0	38784025	C	G
8	chr8_38784440	0	38784440	T	C
8	chr8_38795349	0	38795349	T	C
8	chr8_38797237	0	38797237	T	C
8	chr8_38804143	0	38804143	A	C
8	chr8_38807112	0	38807112	C	G
8	chr8_38810427	0	38810427	C	A
8	chr8_38813042	0	38813042	G	A
8	chr8_38827385	0	38827385	T	C
8	chr8_38834737	0	38834737	G	A
8	chr8_38834755	0	38834755	A	G
8	chr8_38837441	0	38837441	A	G
8	chr8_38837513	0	38837513	A	G
8	chr8_38837940	0	38837940	G	A
8	chr8_38842620	0	38842620	T	C
8	chr8_38847047	0	38847047	C	A
8	chr8_38851571	0	38851571	C	T
8	chr8_38853674	0	38853674	A	G
8	chr8_38856290	0	38856290	A	G
8	chr8_38868498	0	38868498	A	C
8	chr8_38873983	0	38873983	G	T
8	chr8_38875463	0	38875463	G	C
8	chr8_38876582	0	38876582	T	C
8	chr8_38877533	0	38877533	A	G
8	chr8_38878533	0	38878533	A	T
8	chr8_38880639	0	38880639	A	G
8	chr8_38880917	0	38880917	T	C
8	chr8_38883131	0	38883131	C	T
8	chr8_38883601	0	38883601	T	C
8	chr8_38884477	0	38884477	T	C
8	chr8_38884878	0	38884878	C	T
8	chr8_38885410	0	38885410	T	A
8	chr8_38900631	0	38900631	T	G
8	chr8_38907802	0	38907802	T	C
8	chr8_38908466	0	38908466	A	G
8	chr8_38912106	0	38912106	A	C
8	chr8_38916098	0	38916098	T	C
8	chr8_38920382	0	38920382	G	C
8	chr8_38933979	0	38933979	C	T
8	chr8_38934204	0	38934204	T	C
8	chr8_38939107	0	38939107	A	G
8	chr8_38951770	0	38951770	T	C
8	chr8_38951968	0	38951968	A	G
8	chr8_38954135	0	38954135	C	T
8	chr8_38974798	0	38974798	A	G
8	chr8_38979174	0	38979174	G	A
8	chr8_38983592	0	38983592	G	A
8	chr8_38984900	0	38984900	T	C
8	chr8_38990847	0	38990847	C	G
8	chr8_38998052	0	38998052	A	C
8	chr8_39001069	0	39001069	A	G
8	chr8_39021282	0	39021282	C	G
8	chr8_39032223	0	39032223	T	C
8	chr8_39032634	0	39032634	T	A
8	chr8_39042618	0	39042618	G	C
8	chr8_39050617	0	39050617	G	T
8	chr8_39064122	0	39064122	G	C
8	chr8_39064355	0	39064355	T	G
8	chr8_39069313	0	39069313	T	A
8	chr8_39074099	0	39074099	G	A
8	chr8_39075197	0	39075197	G	A
8	chr8_39075211	0	39075211	G	A
8	chr8_39105642	0	39105642	C	T
8	chr8_39108507	0	39108507	A	G
8	chr8_39109923	0	39109923	A	C
8	chr8_39110306	0	39110306	T	G
8	chr8_39115505	0	39115505	G	C
8	chr8_39118717	0	39118717	T	C
8	chr8_39122965	0	39122965	A	G
8	chr8_39123711	0	39123711	T	C
8	chr8_39130021	0	39130021	G	A
8	chr8_39140116	0	39140116	G	A
8	chr8_39142748	0	39142748	G	C
8	chr8_39149670	0	39149670	C	G
8	chr8_39151353	0	39151353	C	A
8	chr8_39153171	0	39153171	A	G
8	chr8_39157746	0	39157746	A	G
8	chr8_39165649	0	39165649	T	C
8	chr8_39166906	0	39166906	C	T
8	chr8_39170518	0	39170518	G	A
8	chr8_39174665	0	39174665	G	A
8	chr8_39179607	0	39179607	A	C
8	chr8_39181801	0	39181801	A	C
8	chr8_39185130	0	39185130	A	G
8	chr8_39190540	0	39190540	A	G
8	chr8_39192863	0	39192863	G	A
8	chr8_39194937	0	39194937	C	A
8	chr8_39208678	0	39208678	T	C
8	chr8_39217329	0	39217329	C	T
8	chr8_39231749	0	39231749	T	A
8	chr8_39238772	0	39238772	C	T
8	chr8_39239613	0	39239613	A	G
8	chr8_39242375	0	39242375	A	G
8	chr8_39244833	0	39244833	A	G
8	chr8_39248637	0	39248637	C	T
8	chr8_39250521	0	39250521	G	A
8	chr8_39253143	0	39253143	A	T
8	chr8_39262815	0	39262815	A	G
8	chr8_39263773	0	39263773	C	A
8	chr8_39266872	0	39266872	G	A
8	chr8_39272953	0	39272953	C	T
8	chr8_39291269	0	39291269	T	C
8	chr8_39291545	0	39291545	C	G
8	chr8_39294458	0	39294458	T	C
8	chr8_39302764	0	39302764	A	G
8	chr8_39311837	0	39311837	G	A
8	chr8_39312200	0	39312200	A	C
8	chr8_39314341	0	39314341	T	G
8	chr8_39319856	0	39319856	T	C
8	chr8_39324074	0	39324074	T	C
8	chr8_39339260	0	39339260	C	T
8	chr8_39346025	0	39346025	G	A
8	chr8_39346952	0	39346952	G	A
8	chr8_39347342	0	39347342	G	A
8	chr8_39351949	0	39351949	T	C
8	chr8_39352879	0	39352879	T	A
8	chr8_39354653	0	39354653	A	C
8	chr8_39355332	0	39355332	G	A
8	chr8_39356889	0	39356889	G	A
8	chr8_39358356	0	39358356	G	C
8	chr8_39358755	0	39358755	A	G
8	chr8_39360427	0	39360427	T	G
8	chr8_39365334	0	39365334	G	A
8	chr8_39366079	0	39366079	T	G
8	chr8_39368564	0	39368564	A	G
8	chr8_39370004	0	39370004	C	T
8	chr8_39371646	0	39371646	C	T
8	chr8_39373739	0	39373739	A	G
8	chr8_39374647	0	39374647	A	C
8	chr8_39386081	0	39386081	A	G
8	chr8_39391071	0	39391071	A	G
8	chr8_39399073	0	39399073	A	G
8	chr8_39400042	0	39400042	C	T
8	chr8_39409664	0	39409664	A	G
8	chr8_39418172	0	39418172	G	A
8	chr8_39422097	0	39422097	A	C
8	chr8_39422359	0	39422359	G	A
8	chr8_39423461	0	39423461	T	C
8	chr8_39437132	0	39437132	T	C
8	chr8_39440711	0	39440711	G	C
8	chr8_39447347	0	39447347	C	T
8	chr8_39447916	0	39447916	A	G
8	chr8_39454950	0	39454950	A	G
8	chr8_39465798	0	39465798	T	C
8	chr8_39470368	0	39470368	A	G
8	chr8_39477836	0	39477836	C	A
8	chr8_39482748	0	39482748	A	C
8	chr8_39483493	0	39483493	A	G
8	chr8_39492582	0	39492582	T	G
8	chr8_39495373	0	39495373	T	C
8	chr8_39495948	0	39495948	G	A
8	chr8_39497631	0	39497631	C	T
8	chr8_39498074	0	39498074	T	C
8	chr8_39500672	0	39500672	T	G
8	chr8_39500687	0	39500687	G	A
8	chr8_39501358	0	39501358	A	G
8	chr8_39503169	0	39503169	T	C
8	chr8_39508566	0	39508566	A	G
8	chr8_39534288	0	39534288	G	A
8	chr8_39534657	0	39534657	C	T
8	chr8_39537850	0	39537850	C	T
8	chr8_39541559	0	39541559	A	G
8	chr8_39542487	0	39542487	C	T
8	chr8_39542562	0	39542562	C	T
8	chr8_39546102	0	39546102	T	C
8	chr8_39546138	0	39546138	T	C
8	chr8_39547768	0	39547768	G	C
8	chr8_39549200	0	39549200	C	T
8	chr8_39554225	0	39554225	A	G
8	chr8_39558389	0	39558389	T	C
8	chr8_39558997	0	39558997	G	A
8	chr8_39568186	0	39568186	A	G
8	chr8_39569008	0	39569008	A	G
8	chr8_39576662	0	39576662	A	G
8	chr8_39578557	0	39578557	A	G
8	chr8_39593985	0	39593985	G	A
8	chr8_39595425	0	39595425	A	G
8	chr8_39612881	0	39612881	G	A
8	chr8_39617587	0	39617587	G	A
8	chr8_39633258	0	39633258	A	G
8	chr8_39644675	0	39644675	C	T
8	chr8_39660040	0	39660040	A	G
8	chr8_39667603	0	39667603	A	T
8	chr8_39668106	0	39668106	G	T
8	chr8_39671236	0	39671236	C	T
8	chr8_39676561	0	39676561	T	G
8	chr8_39678243	0	39678243	A	G
8	chr8_39682599	0	39682599	G	C
8	chr8_39687538	0	39687538	A	G
8	chr8_39687998	0	39687998	A	T
8	chr8_39693790	0	39693790	A	G
8	chr8_39693823	0	39693823	A	G
8	chr8_39695104	0	39695104	C	T
8	chr8_39700495	0	39700495	G	C
8	chr8_39704644	0	39704644	T	C
8	chr8_39707344	0	39707344	G	A
8	chr8_39710253	0	39710253	T	C
8	chr8_39712703	0	39712703	T	G
8	chr8_39716966	0	39716966	T	C
8	chr8_39717811	0	39717811	C	T
8	chr8_39721274	0	39721274	C	A
8	chr8_39729430	0	39729430	A	G
8	chr8_39730345	0	39730345	A	G
8	chr8_39732680	0	39732680	G	A
8	chr8_39735052	0	39735052	G	C
8	chr8_39735923	0	39735923	G	A
8	chr8_39737881	0	39737881	T	C
8	chr8_39742546	0	39742546	A	G
8	chr8_39746426	0	39746426	C	T
8	chr8_39748028	0	39748028	C	T
8	chr8_39749962	0	39749962	A	T
8	chr8_39751032	0	39751032	C	T
8	chr8_39759019	0	39759019	G	C
8	chr8_39762037	0	39762037	G	A
8	chr8_39766866	0	39766866	A	G
8	chr8_39772547	0	39772547	G	A
8	chr8_39775066	0	39775066	T	C
8	chr8_39781399	0	39781399	T	C
8	chr8_39785056	0	39785056	G	A
8	chr8_39798536	0	39798536	G	A
8	chr8_39799280	0	39799280	T	C
8	chr8_39801961	0	39801961	A	T
8	chr8_39806009	0	39806009	A	G
8	chr8_39812368	0	39812368	T	C
8	chr8_39816735	0	39816735	G	C
8	chr8_39817123	0	39817123	T	C
8	chr8_39819814	0	39819814	T	C
8	chr8_39823671	0	39823671	G	A
8	chr8_39843095	0	39843095	G	A
8	chr8_39846292	0	39846292	A	G
8	chr8_39854183	0	39854183	A	G
8	chr8_39854211	0	39854211	T	C
8	chr8_39873386	0	39873386	G	A
8	chr8_39880624	0	39880624	T	C
8	chr8_39895523	0	39895523	G	C
8	chr8_39921391	0	39921391	A	C
8	chr8_39927076	0	39927076	G	A
8	chr8_39935232	0	39935232	G	A
8	chr8_39936020	0	39936020	G	T
8	chr8_39943973	0	39943973	T	C
8	chr8_39951971	0	39951971	T	C
8	chr8_40006267	0	40006267	A	G
8	chr8_40014565	0	40014565	T	A
8	chr8_40029879	0	40029879	A	T
8	chr8_40033710	0	40033710	G	A
8	chr8_40037018	0	40037018	G	A
8	chr8_40050487	0	40050487	T	G
8	chr8_40055512	0	40055512	G	C
8	chr8_40088595	0	40088595	C	T
8	chr8_40114836	0	40114836	A	G
8	chr8_40117284	0	40117284	G	A
8	chr8_40117651	0	40117651	A	G
8	chr8_40122761	0	40122761	T	A
8	chr8_40146995	0	40146995	C	A
8	chr8_40177771	0	40177771	T	C
8	chr8_40197967	0	40197967	T	C
8	chr8_40203261	0	40203261	G	T
8	chr8_40209507	0	40209507	A	G
8	chr8_40211866	0	40211866	A	G
8	chr8_40218324	0	40218324	C	T
8	chr8_40219554	0	40219554	A	G
8	chr8_40219674	0	40219674	T	C
8	chr8_40221858	0	40221858	T	C
8	chr8_40227263	0	40227263	A	G
8	chr8_40246236	0	40246236	G	A
8	chr8_40251572	0	40251572	G	T
8	chr8_40252608	0	40252608	C	T
8	chr8_40257672	0	40257672	C	T
8	chr8_40261045	0	40261045	T	C
8	chr8_40263292	0	40263292	C	T
8	chr8_40271818	0	40271818	A	C
8	chr8_40294053	0	40294053	A	G
8	chr8_40297667	0	40297667	A	G
8	chr8_40305669	0	40305669	C	T
8	chr8_40305806	0	40305806	T	C
8	chr8_40337934	0	40337934	T	C
8	chr8_40337954	0	40337954	A	G
8	chr8_40339031	0	40339031	C	G
8	chr8_40345459	0	40345459	C	T
8	chr8_40360544	0	40360544	T	C
8	chr8_40366427	0	40366427	A	G
8	chr8_40368570	0	40368570	T	G
8	chr8_40369182	0	40369182	T	G
8	chr8_40370820	0	40370820	G	C
8	chr8_40371729	0	40371729	G	A
8	chr8_40374405	0	40374405	T	G
8	chr8_40395403	0	40395403	A	T
8	chr8_40418673	0	40418673	G	T
8	chr8_40429763	0	40429763	G	A
8	chr8_40444885	0	40444885	G	T
8	chr8_40449916	0	40449916	G	T
8	chr8_40451944	0	40451944	A	G
8	chr8_40461557	0	40461557	A	G
8	chr8_40464681	0	40464681	T	C
8	chr8_40473813	0	40473813	T	C
8	chr8_40474057	0	40474057	T	C
8	chr8_40479315	0	40479315	C	A
8	chr8_40480400	0	40480400	T	C
8	chr8_40484224	0	40484224	G	A
8	chr8_40486226	0	40486226	T	G
8	chr8_40486382	0	40486382	C	T
8	chr8_40490724	0	40490724	G	C
8	chr8_40492374	0	40492374	G	C
8	chr8_40494944	0	40494944	T	C
8	chr8_40498312	0	40498312	T	G
8	chr8_40507579	0	40507579	G	A
8	chr8_40510074	0	40510074	A	C
8	chr8_40511827	0	40511827	C	T
8	chr8_40518821	0	40518821	A	G
8	chr8_40522741	0	40522741	C	T
8	chr8_40540626	0	40540626	A	G
8	chr8_40553545	0	40553545	A	G
8	chr8_40573825	0	40573825	A	G
8	chr8_40589959	0	40589959	G	A
8	chr8_40613383	0	40613383	G	C
8	chr8_40615920	0	40615920	G	A
8	chr8_40622250	0	40622250	G	A
8	chr8_40623521	0	40623521	G	A
8	chr8_40625788	0	40625788	C	T
8	chr8_40625809	0	40625809	C	G
8	chr8_40631609	0	40631609	G	A
8	chr8_40654901	0	40654901	A	G
8	chr8_40658111	0	40658111	C	A
8	chr8_40666227	0	40666227	C	T
8	chr8_40751950	0	40751950	A	G
8	chr8_40767690	0	40767690	T	A
8	chr8_40768646	0	40768646	T	C
8	chr8_40782099	0	40782099	T	A
8	chr8_40782757	0	40782757	A	G
8	chr8_40783365	0	40783365	A	T
8	chr8_40793415	0	40793415	C	A
8	chr8_40796778	0	40796778	G	C
8	chr8_40797910	0	40797910	T	C
8	chr8_40819272	0	40819272	A	G
8	chr8_40830740	0	40830740	A	G
8	chr8_40844013	0	40844013	C	T
8	chr8_40860766	0	40860766	A	G
8	chr8_40862257	0	40862257	A	G
8	chr8_40877908	0	40877908	G	A
8	chr8_40879021	0	40879021	A	G
8	chr8_40879501	0	40879501	T	C
8	chr8_40883319	0	40883319	A	G
8	chr8_40883526	0	40883526	C	G
8	chr8_40886140	0	40886140	G	T
8	chr8_40886372	0	40886372	A	G
8	chr8_40889285	0	40889285	T	C
8	chr8_40890305	0	40890305	G	A
8	chr8_40892253	0	40892253	A	G
8	chr8_40906431	0	40906431	C	A
8	chr8_40912576	0	40912576	A	G
8	chr8_40916956	0	40916956	A	T
8	chr8_40925769	0	40925769	G	T
8	chr8_40930360	0	40930360	C	T
8	chr8_40934951	0	40934951	A	G
8	chr8_40938673	0	40938673	T	C
8	chr8_40942091	0	40942091	G	T
8	chr8_40944176	0	40944176	G	T
8	chr8_40945167	0	40945167	A	G
8	chr8_40964669	0	40964669	C	T
8	chr8_40968253	0	40968253	G	C
8	chr8_40970627	0	40970627	G	A
8	chr8_40971120	0	40971120	T	C
8	chr8_40972421	0	40972421	A	C
8	chr8_40973460	0	40973460	C	A
8	chr8_40975925	0	40975925	A	G
8	chr8_40979951	0	40979951	G	C
8	chr8_40989803	0	40989803	A	G
8	chr8_40992760	0	40992760	A	G
8	chr8_40992965	0	40992965	T	A
8	chr8_40994833	0	40994833	A	G
8	chr8_40998071	0	40998071	A	T
8	chr8_41017557	0	41017557	T	C
8	chr8_41029051	0	41029051	T	C
8	chr8_41055278	0	41055278	A	G
8	chr8_41057418	0	41057418	G	C
8	chr8_41058044	0	41058044	A	C
8	chr8_41060845	0	41060845	A	G
8	chr8_41072858	0	41072858	G	A
8	chr8_41073701	0	41073701	A	G
8	chr8_41088124	0	41088124	T	C
8	chr8_41088937	0	41088937	T	C
8	chr8_41091671	0	41091671	T	C
8	chr8_41091957	0	41091957	A	G
8	chr8_41103286	0	41103286	G	C
8	chr8_41106173	0	41106173	A	G
8	chr8_41112065	0	41112065	C	T
8	chr8_41112338	0	41112338	T	C
8	chr8_41113453	0	41113453	T	G
8	chr8_41114712	0	41114712	T	C
8	chr8_41125747	0	41125747	T	A
8	chr8_41126434	0	41126434	G	C
8	chr8_41136068	0	41136068	T	A
8	chr8_41147538	0	41147538	T	C
8	chr8_41154312	0	41154312	A	G
8	chr8_41157624	0	41157624	T	C
8	chr8_41174883	0	41174883	G	A
8	chr8_41187104	0	41187104	C	G
8	chr8_41188212	0	41188212	C	T
8	chr8_41188699	0	41188699	A	G
8	chr8_41189726	0	41189726	A	G
8	chr8_41190469	0	41190469	C	T
8	chr8_41197349	0	41197349	T	C
8	chr8_41199395	0	41199395	T	C
8	chr8_41199669	0	41199669	G	T
8	chr8_41200848	0	41200848	C	T
8	chr8_41203582	0	41203582	C	T
8	chr8_41206105	0	41206105	T	C
8	chr8_41207893	0	41207893	A	G
8	chr8_41208907	0	41208907	T	C
8	chr8_41216659	0	41216659	T	C
8	chr8_41218657	0	41218657	C	T
8	chr8_41227493	0	41227493	T	C
8	chr8_41228604	0	41228604	A	G
8	chr8_41296993	0	41296993	A	G
8	chr8_41309415	0	41309415	A	G
8	chr8_41309606	0	41309606	G	C
8	chr8_41313656	0	41313656	T	C
8	chr8_41324067	0	41324067	A	G
8	chr8_41335326	0	41335326	A	G
8	chr8_41339590	0	41339590	G	A
8	chr8_41340261	0	41340261	G	C
8	chr8_41340306	0	41340306	T	C
8	chr8_41342234	0	41342234	A	G
8	chr8_41342836	0	41342836	A	C
8	chr8_41343346	0	41343346	C	T
8	chr8_41363798	0	41363798	C	T
8	chr8_41366972	0	41366972	T	C
8	chr8_41367568	0	41367568	A	G
8	chr8_41372643	0	41372643	C	G
8	chr8_41378890	0	41378890	C	G
8	chr8_41379368	0	41379368	C	T
8	chr8_41380312	0	41380312	C	T
8	chr8_41390774	0	41390774	A	G
8	chr8_41395236	0	41395236	C	A
8	chr8_41400003	0	41400003	G	A
8	chr8_41400574	0	41400574	C	A
8	chr8_41404622	0	41404622	T	C
8	chr8_41415288	0	41415288	T	A
8	chr8_41418913	0	41418913	G	A
8	chr8_41421854	0	41421854	T	C
8	chr8_41423592	0	41423592	T	C
8	chr8_41428039	0	41428039	G	C
8	chr8_41436744	0	41436744	G	A
8	chr8_41438336	0	41438336	C	T
8	chr8_41440183	0	41440183	G	A
8	chr8_41444554	0	41444554	A	C
8	chr8_41451335	0	41451335	T	C
8	chr8_41459263	0	41459263	C	T
8	chr8_41459525	0	41459525	G	A
8	chr8_41462019	0	41462019	G	A
8	chr8_41464517	0	41464517	T	C
8	chr8_41471634	0	41471634	T	C
8	chr8_41472238	0	41472238	G	A
8	chr8_41475481	0	41475481	T	C
8	chr8_41486878	0	41486878	A	G
8	chr8_41488285	0	41488285	C	T
8	chr8_41493875	0	41493875	T	G
8	chr8_41496003	0	41496003	C	A
8	chr8_41497656	0	41497656	T	C
8	chr8_41497866	0	41497866	A	G
8	chr8_41500592	0	41500592	T	C
8	chr8_41515185	0	41515185	C	T
8	chr8_41516351	0	41516351	G	A
8	chr8_41526073	0	41526073	C	G
8	chr8_41529817	0	41529817	A	G
8	chr8_41532391	0	41532391	A	G
8	chr8_41552745	0	41552745	G	A
8	chr8_41559850	0	41559850	G	A
8	chr8_41560295	0	41560295	C	A
8	chr8_41562305	0	41562305	A	G
8	chr8_41564926	0	41564926	T	A
8	chr8_41570790	0	41570790	T	G
8	chr8_41571400	0	41571400	A	G
8	chr8_41571522	0	41571522	T	C
8	chr8_41579995	0	41579995	C	T
8	chr8_41580670	0	41580670	G	C
8	chr8_41588965	0	41588965	A	G
8	chr8_41590989	0	41590989	G	A
8	chr8_41591491	0	41591491	A	G
8	chr8_41614743	0	41614743	G	T
8	chr8_41620150	0	41620150	G	T
8	chr8_41622330	0	41622330	A	C
8	chr8_41622458	0	41622458	T	C
8	chr8_41638639	0	41638639	C	T
8	chr8_41639057	0	41639057	T	C
8	chr8_41639627	0	41639627	G	A
8	chr8_41646659	0	41646659	C	T
8	chr8_41650035	0	41650035	T	C
8	chr8_41651131	0	41651131	C	A
8	chr8_41655002	0	41655002	T	C
8	chr8_41664142	0	41664142	G	A
8	chr8_41680682	0	41680682	G	A
8	chr8_41686234	0	41686234	T	C
8	chr8_41689604	0	41689604	G	A
8	chr8_41692961	0	41692961	T	C
8	chr8_41693923	0	41693923	G	T
8	chr8_41699400	0	41699400	A	G
8	chr8_41705168	0	41705168	T	C
8	chr8_41708946	0	41708946	G	A
8	chr8_41712298	0	41712298	T	C
8	chr8_41714338	0	41714338	T	C
8	chr8_41720649	0	41720649	C	T
8	chr8_41728763	0	41728763	G	C
8	chr8_41739307	0	41739307	A	C
8	chr8_41744674	0	41744674	G	A
8	chr8_41745353	0	41745353	T	C
8	chr8_41748935	0	41748935	T	C
8	chr8_41753582	0	41753582	G	A
8	chr8_41754745	0	41754745	C	T
8	chr8_41755815	0	41755815	G	T
8	chr8_41756088	0	41756088	C	T
8	chr8_41766129	0	41766129	C	A
8	chr8_41779378	0	41779378	C	T
8	chr8_41780963	0	41780963	C	T
8	chr8_41781733	0	41781733	C	T
8	chr8_41782242	0	41782242	A	G
8	chr8_41799401	0	41799401	C	T
8	chr8_41810088	0	41810088	C	G
8	chr8_41855509	0	41855509	G	A
8	chr8_41855756	0	41855756	G	T
8	chr8_41862972	0	41862972	C	G
8	chr8_41863278	0	41863278	A	G
8	chr8_41865881	0	41865881	G	C
8	chr8_41869383	0	41869383	G	A
8	chr8_41870276	0	41870276	C	A
8	chr8_41873808	0	41873808	A	T
8	chr8_41884572	0	41884572	G	A
8	chr8_41887616	0	41887616	A	G
8	chr8_41897090	0	41897090	C	G
8	chr8_41908502	0	41908502	T	C
8	chr8_41911547	0	41911547	C	T
8	chr8_41919644	0	41919644	G	C
8	chr8_41924837	0	41924837	G	C
8	chr8_41926967	0	41926967	G	A
8	chr8_41928978	0	41928978	T	C
8	chr8_41935951	0	41935951	G	A
8	chr8_41949049	0	41949049	T	C
8	chr8_41951994	0	41951994	A	G
8	chr8_41965680	0	41965680	C	T
8	chr8_41972807	0	41972807	C	T
8	chr8_41974840	0	41974840	G	A
8	chr8_41988440	0	41988440	G	C
8	chr8_41993258	0	41993258	G	A
8	chr8_41999078	0	41999078	C	T
8	chr8_42010291	0	42010291	T	C
8	chr8_42033531	0	42033531	A	G
8	chr8_42037102	0	42037102	A	G
8	chr8_42038784	0	42038784	A	G
8	chr8_42044116	0	42044116	G	A
8	chr8_42046976	0	42046976	C	T
8	chr8_42056509	0	42056509	T	G
8	chr8_42057818	0	42057818	A	G
8	chr8_42060363	0	42060363	G	C
8	chr8_42064700	0	42064700	A	G
8	chr8_42079594	0	42079594	C	T
8	chr8_42082281	0	42082281	T	C
8	chr8_42086337	0	42086337	T	C
8	chr8_42087691	0	42087691	C	A
8	chr8_42091181	0	42091181	T	C
8	chr8_42092698	0	42092698	G	A
8	chr8_42095961	0	42095961	A	C
8	chr8_42104646	0	42104646	A	G
8	chr8_42121292	0	42121292	G	A
8	chr8_42130260	0	42130260	T	C
8	chr8_42132707	0	42132707	G	A
8	chr8_42155194	0	42155194	C	T
8	chr8_42163264	0	42163264	C	A
8	chr8_42165680	0	42165680	A	C
8	chr8_42180500	0	42180500	A	G
8	chr8_42182207	0	42182207	A	G
8	chr8_42184933	0	42184933	G	A
8	chr8_42194242	0	42194242	T	C
8	chr8_42197900	0	42197900	T	C
8	chr8_42198763	0	42198763	A	G
8	chr8_42204257	0	42204257	A	G
8	chr8_42210680	0	42210680	T	C
8	chr8_42221869	0	42221869	C	T
8	chr8_42237811	0	42237811	T	G
8	chr8_42239536	0	42239536	C	T
8	chr8_42240569	0	42240569	C	T
8	chr8_42253705	0	42253705	T	C
8	chr8_42266717	0	42266717	C	T
8	chr8_42274958	0	42274958	T	C
8	chr8_42277548	0	42277548	T	G
8	chr8_42288185	0	42288185	T	C
8	chr8_42295682	0	42295682	A	G
8	chr8_42298796	0	42298796	T	A
8	chr8_42301327	0	42301327	G	A
8	chr8_42315796	0	42315796	G	C
8	chr8_42321175	0	42321175	G	A
8	chr8_42321914	0	42321914	G	A
8	chr8_42329515	0	42329515	C	T
8	chr8_42339871	0	42339871	T	C
8	chr8_42341865	0	42341865	A	G
8	chr8_42345732	0	42345732	C	T
8	chr8_42349710	0	42349710	G	A
8	chr8_42356228	0	42356228	T	C
8	chr8_42368753	0	42368753	G	A
8	chr8_42383869	0	42383869	G	A
8	chr8_42394159	0	42394159	A	G
8	chr8_42401281	0	42401281	C	A
8	chr8_42401719	0	42401719	C	A
8	chr8_42402164	0	42402164	G	A
8	chr8_42402286	0	42402286	C	T
8	chr8_42406129	0	42406129	G	A
8	chr8_42416025	0	42416025	A	T
8	chr8_42421012	0	42421012	C	T
8	chr8_42422758	0	42422758	T	C
8	chr8_42424895	0	42424895	G	C
8	chr8_42440573	0	42440573	A	G
8	chr8_42443887	0	42443887	G	T
8	chr8_42455662	0	42455662	C	T
8	chr8_42455856	0	42455856	G	A
8	chr8_42459328	0	42459328	C	G
8	chr8_42462221	0	42462221	T	C
8	chr8_42468748	0	42468748	T	G
8	chr8_42469712	0	42469712	A	G
8	chr8_42471856	0	42471856	C	G
8	chr8_42474514	0	42474514	A	G
8	chr8_42475192	0	42475192	A	C
8	chr8_42488242	0	42488242	A	G
8	chr8_42499558	0	42499558	G	C
8	chr8_42499936	0	42499936	A	T
8	chr8_42502084	0	42502084	A	G
8	chr8_42503203	0	42503203	C	T
8	chr8_42508223	0	42508223	A	G
8	chr8_42512163	0	42512163	G	A
8	chr8_42521912	0	42521912	T	C
8	chr8_42524117	0	42524117	T	C
8	chr8_42527501	0	42527501	T	C
8	chr8_42527574	0	42527574	C	T
8	chr8_42529263	0	42529263	G	A
8	chr8_42533612	0	42533612	G	A
8	chr8_42535656	0	42535656	T	A
8	chr8_42536601	0	42536601	G	C
8	chr8_42538316	0	42538316	A	G
8	chr8_42538722	0	42538722	A	G
8	chr8_42568922	0	42568922	A	C
8	chr8_42576103	0	42576103	T	C
8	chr8_42578197	0	42578197	T	G
8	chr8_42586080	0	42586080	A	G
8	chr8_42588763	0	42588763	A	T
8	chr8_42602660	0	42602660	T	C
8	chr8_42606113	0	42606113	C	T
8	chr8_42608900	0	42608900	A	G
8	chr8_42612240	0	42612240	A	G
8	chr8_42616556	0	42616556	C	T
8	chr8_42639385	0	42639385	T	G
8	chr8_42640306	0	42640306	T	C
8	chr8_42640561	0	42640561	C	G
8	chr8_42645434	0	42645434	C	A
8	chr8_42647101	0	42647101	C	T
8	chr8_42651444	0	42651444	A	T
8	chr8_42653610	0	42653610	A	G
8	chr8_42657342	0	42657342	A	G
8	chr8_42664134	0	42664134	T	A
8	chr8_42664487	0	42664487	T	A
8	chr8_42665521	0	42665521	A	C
8	chr8_42665789	0	42665789	A	T
8	chr8_42666731	0	42666731	A	G
8	chr8_42672147	0	42672147	A	G
8	chr8_42674157	0	42674157	A	G
8	chr8_42685936	0	42685936	G	C
8	chr8_42688129	0	42688129	T	A
8	chr8_42690355	0	42690355	G	C
8	chr8_42690433	0	42690433	A	G
8	chr8_42697699	0	42697699	G	C
8	chr8_42700081	0	42700081	T	C
8	chr8_42701246	0	42701246	T	A
8	chr8_42701478	0	42701478	C	T
8	chr8_42707086	0	42707086	A	C
8	chr8_42707965	0	42707965	G	A
8	chr8_42720341	0	42720341	T	C
8	chr8_42723100	0	42723100	T	G
8	chr8_42734505	0	42734505	G	T
8	chr8_42766378	0	42766378	G	C
8	chr8_42769022	0	42769022	C	G
8	chr8_42771109	0	42771109	T	C
8	chr8_42774362	0	42774362	A	C
8	chr8_42775976	0	42775976	A	G
8	chr8_42777511	0	42777511	C	G
8	chr8_42777758	0	42777758	G	A
8	chr8_42785855	0	42785855	C	T
8	chr8_42794115	0	42794115	T	C
8	chr8_42805447	0	42805447	T	C
8	chr8_42806914	0	42806914	T	C
8	chr8_42827350	0	42827350	C	G
8	chr8_42827786	0	42827786	T	G
8	chr8_42837311	0	42837311	A	T
8	chr8_42838457	0	42838457	T	C
8	chr8_42845726	0	42845726	A	C
8	chr8_42849729	0	42849729	G	C
8	chr8_42850387	0	42850387	C	A
8	chr8_42851757	0	42851757	T	C
8	chr8_42865255	0	42865255	A	G
8	chr8_42883658	0	42883658	C	G
8	chr8_42886462	0	42886462	T	C
8	chr8_42886886	0	42886886	C	T
8	chr8_42900755	0	42900755	T	C
8	chr8_42908882	0	42908882	A	C
8	chr8_42915861	0	42915861	A	G
8	chr8_42931761	0	42931761	A	T
8	chr8_42937519	0	42937519	A	G
8	chr8_42938861	0	42938861	A	G
8	chr8_42938920	0	42938920	C	T
8	chr8_42949103	0	42949103	G	A
8	chr8_42952005	0	42952005	A	G
8	chr8_42958930	0	42958930	C	T
8	chr8_42972343	0	42972343	A	G
8	chr8_42977160	0	42977160	G	C
8	chr8_42977944	0	42977944	A	C
8	chr8_42983419	0	42983419	T	A
8	chr8_42983511	0	42983511	G	A
8	chr8_42983630	0	42983630	A	G
8	chr8_42997150	0	42997150	T	C
8	chr8_43005266	0	43005266	G	C
8	chr8_43022375	0	43022375	A	G
8	chr8_43031056	0	43031056	A	G
8	chr8_43052356	0	43052356	T	C
8	chr8_43061669	0	43061669	T	G
8	chr8_43093967	0	43093967	T	A
8	chr8_43105562	0	43105562	T	C
8	chr8_43114714	0	43114714	G	A
8	chr8_43114819	0	43114819	T	G
8	chr8_43117017	0	43117017	G	T
8	chr8_43136777	0	43136777	A	G
8	chr8_43155824	0	43155824	C	G
8	chr8_43161520	0	43161520	A	G
8	chr8_43175996	0	43175996	C	A
8	chr8_43176346	0	43176346	G	A
8	chr8_43177631	0	43177631	A	C
8	chr8_43177689	0	43177689	T	C
8	chr8_43180178	0	43180178	T	C
8	chr8_43180276	0	43180276	G	T
8	chr8_43184896	0	43184896	G	C
8	chr8_43188958	0	43188958	G	T
8	chr8_43191453	0	43191453	G	T
8	chr8_43197158	0	43197158	A	G
8	chr8_43197233	0	43197233	T	C
8	chr8_43209916	0	43209916	G	A
8	chr8_43210119	0	43210119	C	T
8	chr8_43210727	0	43210727	T	C
8	chr8_43211813	0	43211813	T	C
8	chr8_43212271	0	43212271	G	C
8	chr8_43212382	0	43212382	G	A
8	chr8_43213930	0	43213930	T	G
8	chr8_43214701	0	43214701	G	C
8	chr8_43215254	0	43215254	T	G
8	chr8_43215292	0	43215292	C	T
8	chr8_43217486	0	43217486	G	T
8	chr8_43219891	0	43219891	T	C
8	chr8_43224209	0	43224209	T	C
8	chr8_43224536	0	43224536	A	G
8	chr8_43225965	0	43225965	A	G
8	chr8_43230379	0	43230379	T	C
8	chr8_43232418	0	43232418	A	G
8	chr8_43233667	0	43233667	A	G
8	chr8_43251991	0	43251991	T	C
8	chr8_43255492	0	43255492	T	G
8	chr8_43263245	0	43263245	G	C
8	chr8_43267468	0	43267468	G	C
8	chr8_43273125	0	43273125	C	G
8	chr8_43280897	0	43280897	G	A
8	chr8_43283198	0	43283198	T	C
8	chr8_43297457	0	43297457	A	C
8	chr8_43299348	0	43299348	A	G
8	chr8_43305779	0	43305779	G	A
8	chr8_43311175	0	43311175	T	C
8	chr8_43311280	0	43311280	C	T
8	chr8_43320572	0	43320572	C	T
8	chr8_43336408	0	43336408	G	A
8	chr8_43339959	0	43339959	T	C
8	chr8_43345019	0	43345019	T	A
8	chr8_43346139	0	43346139	T	C
8	chr8_43347737	0	43347737	T	C
8	chr8_43349477	0	43349477	G	A
8	chr8_43358205	0	43358205	A	C
8	chr8_43359596	0	43359596	T	G
8	chr8_43380031	0	43380031	T	A
8	chr8_43380824	0	43380824	A	G
8	chr8_43386784	0	43386784	C	T
8	chr8_43393711	0	43393711	A	G
8	chr8_43396304	0	43396304	T	A
8	chr8_43406052	0	43406052	G	A
8	chr8_43406925	0	43406925	C	T
8	chr8_43419824	0	43419824	C	A
8	chr8_43425566	0	43425566	A	T
8	chr8_43425662	0	43425662	A	T
8	chr8_43443483	0	43443483	A	G
8	chr8_43451584	0	43451584	C	T
8	chr8_43459013	0	43459013	G	A
8	chr8_43460511	0	43460511	A	G
8	chr8_43461350	0	43461350	G	C
8	chr8_43461573	0	43461573	G	A
8	chr8_43468546	0	43468546	C	T
8	chr8_43469753	0	43469753	G	A
8	chr8_43471791	0	43471791	C	A
8	chr8_43487419	0	43487419	T	C
8	chr8_43488275	0	43488275	C	G
8	chr8_43493806	0	43493806	T	C
8	chr8_43503484	0	43503484	A	T
8	chr8_43508502	0	43508502	A	T
8	chr8_43511999	0	43511999	T	C
8	chr8_43527149	0	43527149	T	C
8	chr8_43528295	0	43528295	A	T
8	chr8_43533547	0	43533547	G	A
8	chr8_43540640	0	43540640	T	C
8	chr8_43541264	0	43541264	G	A
8	chr8_43559159	0	43559159	T	C
8	chr8_43574944	0	43574944	T	C
8	chr8_43582909	0	43582909	T	C
8	chr8_43586266	0	43586266	A	G
8	chr8_43586651	0	43586651	A	G
8	chr8_43586756	0	43586756	A	C
8	chr8_43598240	0	43598240	C	T
8	chr8_43599054	0	43599054	T	C
8	chr8_43601587	0	43601587	C	A
8	chr8_43603977	0	43603977	A	T
8	chr8_43605170	0	43605170	A	T
8	chr8_43608021	0	43608021	A	G
8	chr8_43610330	0	43610330	C	T
8	chr8_43612775	0	43612775	T	C
8	chr8_43615116	0	43615116	T	A
8	chr8_43616086	0	43616086	C	G
8	chr8_43616922	0	43616922	A	G
8	chr8_43620438	0	43620438	T	C
8	chr8_43625086	0	43625086	C	A
8	chr8_43627912	0	43627912	G	T
8	chr8_43633777	0	43633777	C	T
8	chr8_43637066	0	43637066	T	C
8	chr8_43638393	0	43638393	G	A
8	chr8_43646940	0	43646940	C	T
8	chr8_43651249	0	43651249	A	G
8	chr8_43657387	0	43657387	T	C
8	chr8_43660049	0	43660049	A	T
8	chr8_43661093	0	43661093	T	C
8	chr8_43669234	0	43669234	G	C
8	chr8_43671881	0	43671881	G	A
8	chr8_43673456	0	43673456	T	C
8	chr8_43676615	0	43676615	C	G
8	chr8_43683320	0	43683320	A	G
8	chr8_43685167	0	43685167	C	T
8	chr8_43693729	0	43693729	A	G
8	chr8_43695259	0	43695259	C	A
8	chr8_43696329	0	43696329	A	G
8	chr8_43700626	0	43700626	A	G
8	chr8_43704062	0	43704062	C	T
8	chr8_43709494	0	43709494	C	T
8	chr8_43714429	0	43714429	A	G
8	chr8_43715444	0	43715444	C	T
8	chr8_43716639	0	43716639	C	A
8	chr8_43717871	0	43717871	G	A
8	chr8_43725125	0	43725125	T	C
8	chr8_43733451	0	43733451	G	A
8	chr8_43733545	0	43733545	A	G
8	chr8_43737169	0	43737169	A	C
8	chr8_43740183	0	43740183	G	A
8	chr8_43741367	0	43741367	C	T
8	chr8_43744512	0	43744512	G	T
8	chr8_43752690	0	43752690	T	C
8	chr8_43754491	0	43754491	C	T
8	chr8_43755643	0	43755643	A	G
8	chr8_43758032	0	43758032	C	T
8	chr8_43767771	0	43767771	C	T
8	chr8_43775429	0	43775429	A	G
8	chr8_43778972	0	43778972	C	A
8	chr8_43784251	0	43784251	C	T
8	chr8_43798364	0	43798364	T	C
8	chr8_43831512	0	43831512	A	G
8	chr8_43836179	0	43836179	T	C
8	chr8_43846210	0	43846210	G	A
8	chr8_43850046	0	43850046	C	G
8	chr8_43858172	0	43858172	C	T
8	chr8_43861590	0	43861590	T	G
8	chr8_43865992	0	43865992	A	G
8	chr8_43871279	0	43871279	T	A
8	chr8_43876143	0	43876143	A	G
8	chr8_43879985	0	43879985	G	T
8	chr8_43880270	0	43880270	T	C
8	chr8_43881451	0	43881451	C	T
8	chr8_43886661	0	43886661	C	T
8	chr8_43887181	0	43887181	T	C
8	chr8_43893178	0	43893178	A	G
8	chr8_43895494	0	43895494	A	G
8	chr8_43896589	0	43896589	C	T
8	chr8_43906182	0	43906182	T	G
8	chr8_43906234	0	43906234	T	C
8	chr8_43907981	0	43907981	A	G
8	chr8_43922407	0	43922407	T	C
8	chr8_43929050	0	43929050	C	T
8	chr8_43929371	0	43929371	A	C
8	chr8_43930677	0	43930677	C	G
8	chr8_43930937	0	43930937	G	T
8	chr8_43946093	0	43946093	C	A
8	chr8_43946701	0	43946701	C	T
8	chr8_43946822	0	43946822	G	A
8	chr8_43949856	0	43949856	T	C
8	chr8_43950270	0	43950270	G	A
8	chr8_43951257	0	43951257	C	A
8	chr8_43952982	0	43952982	G	C
8	chr8_43958572	0	43958572	A	C
8	chr8_43959197	0	43959197	C	T
8	chr8_43965850	0	43965850	C	T
8	chr8_43966210	0	43966210	C	T
8	chr8_43966469	0	43966469	G	C
8	chr8_43967928	0	43967928	C	A
8	chr8_43977042	0	43977042	C	T
8	chr8_43991194	0	43991194	C	T
8	chr8_43998759	0	43998759	G	A
8	chr8_44000074	0	44000074	A	T
8	chr8_44001662	0	44001662	A	G
8	chr8_44003143	0	44003143	C	A
8	chr8_44016610	0	44016610	T	C
8	chr8_44017138	0	44017138	G	A
8	chr8_44028266	0	44028266	G	C
8	chr8_44035624	0	44035624	A	G
8	chr8_44038531	0	44038531	A	G
8	chr8_44044086	0	44044086	C	T
8	chr8_44044416	0	44044416	G	A
8	chr8_44044758	0	44044758	C	A
8	chr8_44051578	0	44051578	C	A
8	chr8_44063852	0	44063852	T	C
8	chr8_44066593	0	44066593	A	G
8	chr8_44069234	0	44069234	T	C
8	chr8_44072614	0	44072614	C	T
8	chr8_44074468	0	44074468	G	T
8	chr8_44075255	0	44075255	T	C
8	chr8_44079865	0	44079865	A	T
8	chr8_44086317	0	44086317	T	C
8	chr8_44097647	0	44097647	A	G
8	chr8_44105311	0	44105311	C	T
8	chr8_44108022	0	44108022	T	C
8	chr8_44113771	0	44113771	A	G
8	chr8_44123991	0	44123991	G	A
8	chr8_44129788	0	44129788	G	C
8	chr8_44135323	0	44135323	T	C
8	chr8_44136178	0	44136178	C	G
8	chr8_44137007	0	44137007	T	C
8	chr8_44143324	0	44143324	A	G
8	chr8_44155168	0	44155168	G	A
8	chr8_44164054	0	44164054	C	A
8	chr8_44164383	0	44164383	C	A
8	chr8_44168628	0	44168628	A	G
8	chr8_44171674	0	44171674	G	A
8	chr8_44174132	0	44174132	A	G
8	chr8_44178489	0	44178489	T	C
8	chr8_44200419	0	44200419	A	G
8	chr8_44200762	0	44200762	C	T
8	chr8_44200767	0	44200767	G	A
8	chr8_44201148	0	44201148	T	C
8	chr8_44209029	0	44209029	A	G
8	chr8_44211481	0	44211481	G	A
8	chr8_44219018	0	44219018	A	C
8	chr8_44219780	0	44219780	C	T
8	chr8_44227011	0	44227011	T	C
8	chr8_44228297	0	44228297	T	C
8	chr8_44233773	0	44233773	T	C
8	chr8_44239442	0	44239442	T	C
8	chr8_44240820	0	44240820	T	C
8	chr8_44242784	0	44242784	A	G
8	chr8_44242851	0	44242851	T	C
8	chr8_44244585	0	44244585	C	T
8	chr8_44246355	0	44246355	G	T
8	chr8_44249147	0	44249147	A	G
8	chr8_44250879	0	44250879	A	G
8	chr8_44263467	0	44263467	C	T
8	chr8_44267603	0	44267603	A	G
8	chr8_44279058	0	44279058	C	T
8	chr8_44279536	0	44279536	G	C
8	chr8_44286364	0	44286364	G	T
8	chr8_44300026	0	44300026	T	A
8	chr8_44300120	0	44300120	T	C
8	chr8_44310106	0	44310106	G	A
8	chr8_44310377	0	44310377	G	A
8	chr8_44315812	0	44315812	T	C
8	chr8_44327333	0	44327333	T	C
8	chr8_44333559	0	44333559	G	A
8	chr8_44342517	0	44342517	C	T
8	chr8_44344989	0	44344989	G	A
8	chr8_44347936	0	44347936	A	G
8	chr8_44360324	0	44360324	G	A
8	chr8_44361402	0	44361402	T	C
8	chr8_44364157	0	44364157	C	T
8	chr8_44364644	0	44364644	C	T
8	chr8_44373260	0	44373260	A	T
8	chr8_44376223	0	44376223	G	A
8	chr8_44381215	0	44381215	C	T
8	chr8_44395727	0	44395727	T	C
8	chr8_44397138	0	44397138	T	C
8	chr8_44406790	0	44406790	G	T
8	chr8_44407848	0	44407848	G	C
8	chr8_44408500	0	44408500	C	T
8	chr8_44409277	0	44409277	C	T
8	chr8_44409829	0	44409829	C	T
8	chr8_44415663	0	44415663	C	T
8	chr8_44423175	0	44423175	G	T
8	chr8_44427119	0	44427119	T	C
8	chr8_44431492	0	44431492	G	A
8	chr8_44434873	0	44434873	T	C
8	chr8_44443565	0	44443565	T	C
8	chr8_44450915	0	44450915	T	C
8	chr8_44453748	0	44453748	A	G
8	chr8_44467544	0	44467544	A	G
8	chr8_44469621	0	44469621	G	C
8	chr8_44471103	0	44471103	A	G
8	chr8_44473665	0	44473665	G	T
8	chr8_44490482	0	44490482	A	G
8	chr8_44501542	0	44501542	C	G
8	chr8_44505915	0	44505915	C	T
8	chr8_44509636	0	44509636	A	G
8	chr8_44509776	0	44509776	C	T
8	chr8_44510071	0	44510071	C	T
8	chr8_44517412	0	44517412	A	G
8	chr8_44521572	0	44521572	G	A
8	chr8_44527543	0	44527543	C	T
8	chr8_44530371	0	44530371	G	A
8	chr8_44534832	0	44534832	G	A
8	chr8_44538721	0	44538721	C	T
8	chr8_44540713	0	44540713	C	T
8	chr8_44542841	0	44542841	G	A
8	chr8_44546440	0	44546440	A	G
8	chr8_44546558	0	44546558	G	A
8	chr8_44553508	0	44553508	C	T
8	chr8_44554894	0	44554894	G	T
8	chr8_44570173	0	44570173	G	A
8	chr8_44572501	0	44572501	T	C
8	chr8_44581213	0	44581213	A	G
8	chr8_44593432	0	44593432	T	A
8	chr8_44607915	0	44607915	G	T
8	chr8_44610818	0	44610818	C	G
8	chr8_44615098	0	44615098	A	G
8	chr8_44615834	0	44615834	A	G
8	chr8_44631778	0	44631778	T	C
8	chr8_44632613	0	44632613	T	C
8	chr8_44638844	0	44638844	T	C
8	chr8_44640344	0	44640344	T	G
8	chr8_44648127	0	44648127	A	G
8	chr8_44668490	0	44668490	C	T
8	chr8_44672493	0	44672493	T	C
8	chr8_44675573	0	44675573	T	C
8	chr8_44679683	0	44679683	T	G
8	chr8_44681684	0	44681684	C	T
8	chr8_44692186	0	44692186	G	A
8	chr8_44692888	0	44692888	G	A
8	chr8_44708835	0	44708835	A	G
8	chr8_44716765	0	44716765	T	C
8	chr8_44717762	0	44717762	A	G
8	chr8_44728626	0	44728626	T	G
8	chr8_44747392	0	44747392	G	A
8	chr8_44751672	0	44751672	A	G
8	chr8_44751982	0	44751982	A	G
8	chr8_44754089	0	44754089	A	G
8	chr8_44754247	0	44754247	A	T
8	chr8_44755247	0	44755247	G	T
8	chr8_44760947	0	44760947	A	G
8	chr8_44766052	0	44766052	A	T
8	chr8_44774674	0	44774674	T	C
8	chr8_44778426	0	44778426	C	T
8	chr8_44781832	0	44781832	T	C
8	chr8_44786218	0	44786218	C	T
8	chr8_44799112	0	44799112	G	A
8	chr8_44807995	0	44807995	G	A
8	chr8_44814146	0	44814146	G	C
8	chr8_44839164	0	44839164	T	C
8	chr8_44844693	0	44844693	G	A
8	chr8_44851518	0	44851518	A	C
8	chr8_44855903	0	44855903	T	C
8	chr8_44858000	0	44858000	T	C
8	chr8_44858630	0	44858630	T	A
8	chr8_44860509	0	44860509	T	C
8	chr8_44865937	0	44865937	C	T
8	chr8_44870856	0	44870856	A	G
8	chr8_44871561	0	44871561	A	C
8	chr8_44872207	0	44872207	T	C
8	chr8_44875083	0	44875083	T	G
8	chr8_44875410	0	44875410	C	T
8	chr8_44887595	0	44887595	C	G
8	chr8_44887655	0	44887655	G	T
8	chr8_44891450	0	44891450	C	T
8	chr8_44894410	0	44894410	G	C
8	chr8_44907915	0	44907915	A	G
8	chr8_44916676	0	44916676	T	C
8	chr8_44919586	0	44919586	A	C
8	chr8_44926004	0	44926004	T	C
8	chr8_44926221	0	44926221	T	C
8	chr8_44927887	0	44927887	T	C
8	chr8_44937526	0	44937526	G	A
8	chr8_44940519	0	44940519	A	G
8	chr8_44953043	0	44953043	C	G
8	chr8_44963785	0	44963785	T	C
8	chr8_44964994	0	44964994	A	G
8	chr8_44967619	0	44967619	G	A
8	chr8_44968124	0	44968124	T	C
8	chr8_44977468	0	44977468	G	A
8	chr8_44977605	0	44977605	T	C
8	chr8_44977637	0	44977637	A	G
8	chr8_44979764	0	44979764	C	A
8	chr8_44992763	0	44992763	A	G
8	chr8_45001004	0	45001004	A	G
8	chr8_45011763	0	45011763	T	C
8	chr8_45014697	0	45014697	G	C
8	chr8_45016682	0	45016682	T	C
8	chr8_45019412	0	45019412	C	T
8	chr8_45023189	0	45023189	C	T
8	chr8_45023505	0	45023505	A	G
8	chr8_45029940	0	45029940	T	A
8	chr8_45032053	0	45032053	G	A
8	chr8_45036258	0	45036258	T	C
8	chr8_45044105	0	45044105	T	C
8	chr8_45048547	0	45048547	C	T
8	chr8_45051483	0	45051483	A	C
8	chr8_45051913	0	45051913	T	C
8	chr8_45059445	0	45059445	A	G
8	chr8_45059776	0	45059776	G	A
8	chr8_45062775	0	45062775	A	G
8	chr8_45063038	0	45063038	A	G
8	chr8_45064930	0	45064930	C	T
8	chr8_45084770	0	45084770	C	T
8	chr8_45085507	0	45085507	A	C
8	chr8_45085824	0	45085824	A	G
8	chr8_45089695	0	45089695	T	C
8	chr8_45090404	0	45090404	A	G
8	chr8_45095386	0	45095386	A	G
8	chr8_45095559	0	45095559	G	T
8	chr8_45096352	0	45096352	G	T
8	chr8_45104148	0	45104148	T	C
8	chr8_45105556	0	45105556	T	A
8	chr8_45105882	0	45105882	T	G
8	chr8_45107775	0	45107775	C	T
8	chr8_45111003	0	45111003	C	T
8	chr8_45115717	0	45115717	G	A
8	chr8_45117129	0	45117129	A	G
8	chr8_45118200	0	45118200	G	A
8	chr8_45119846	0	45119846	T	A
8	chr8_45135781	0	45135781	G	T
8	chr8_45145188	0	45145188	A	G
8	chr8_45152091	0	45152091	G	T
8	chr8_45156297	0	45156297	C	T
8	chr8_45159863	0	45159863	G	A
8	chr8_45164272	0	45164272	T	C
8	chr8_45171215	0	45171215	G	C
8	chr8_45174190	0	45174190	A	G
8	chr8_45175130	0	45175130	C	A
8	chr8_45185973	0	45185973	G	A
8	chr8_45194687	0	45194687	A	G
8	chr8_45196195	0	45196195	C	T
8	chr8_45208002	0	45208002	C	T
8	chr8_45218830	0	45218830	G	A
8	chr8_45219021	0	45219021	A	T
8	chr8_45219238	0	45219238	T	C
8	chr8_45221601	0	45221601	G	A
8	chr8_45223363	0	45223363	C	T
8	chr8_45223630	0	45223630	C	T
8	chr8_45224136	0	45224136	T	C
8	chr8_45224536	0	45224536	T	C
8	chr8_45228144	0	45228144	G	A
8	chr8_45243039	0	45243039	T	A
8	chr8_45245396	0	45245396	T	C
8	chr8_45248361	0	45248361	C	G
8	chr8_45250248	0	45250248	T	G
8	chr8_45253531	0	45253531	T	C
8	chr8_45264799	0	45264799	T	C
8	chr8_45273927	0	45273927	A	G
8	chr8_45282969	0	45282969	A	G
8	chr8_45291957	0	45291957	T	C
8	chr8_45293575	0	45293575	T	C
8	chr8_45296249	0	45296249	C	G
8	chr8_45307678	0	45307678	T	C
8	chr8_45314085	0	45314085	C	G
8	chr8_45314444	0	45314444	C	A
8	chr8_45330105	0	45330105	C	G
8	chr8_45350693	0	45350693	C	T
8	chr8_45354287	0	45354287	T	G
8	chr8_45357267	0	45357267	A	G
8	chr8_45361096	0	45361096	A	G
8	chr8_45367828	0	45367828	G	C
8	chr8_45368988	0	45368988	A	G
8	chr8_45376633	0	45376633	T	A
8	chr8_45379112	0	45379112	A	G
8	chr8_45384084	0	45384084	A	G
8	chr8_45386420	0	45386420	A	G
8	chr8_45389418	0	45389418	C	T
8	chr8_45394884	0	45394884	T	C
8	chr8_45411340	0	45411340	G	A
8	chr8_45412555	0	45412555	G	A
8	chr8_45415122	0	45415122	T	C
8	chr8_45420951	0	45420951	A	G
8	chr8_45426289	0	45426289	C	T
8	chr8_45426388	0	45426388	T	C
8	chr8_45428931	0	45428931	A	G
8	chr8_45429359	0	45429359	C	G
8	chr8_45429368	0	45429368	A	G
8	chr8_45429499	0	45429499	A	G
8	chr8_45430133	0	45430133	G	A
8	chr8_45431601	0	45431601	T	C
8	chr8_45432224	0	45432224	A	G
8	chr8_45432481	0	45432481	A	G
8	chr8_45432980	0	45432980	A	G
8	chr8_45438384	0	45438384	T	C
8	chr8_45439697	0	45439697	A	T
8	chr8_45443045	0	45443045	A	G
8	chr8_45447780	0	45447780	T	G
8	chr8_45450091	0	45450091	A	G
8	chr8_45455128	0	45455128	T	G
8	chr8_45458331	0	45458331	A	G
8	chr8_45462829	0	45462829	A	G
8	chr8_45463214	0	45463214	A	G
8	chr8_45465009	0	45465009	A	G
8	chr8_45465225	0	45465225	T	C
8	chr8_45465564	0	45465564	A	G
8	chr8_45475946	0	45475946	G	A
8	chr8_45478262	0	45478262	T	C
8	chr8_45485222	0	45485222	A	C
8	chr8_45495035	0	45495035	G	A
8	chr8_45499577	0	45499577	A	G
8	chr8_45502731	0	45502731	C	A
8	chr8_45505536	0	45505536	T	C
8	chr8_45521319	0	45521319	G	T
8	chr8_45521355	0	45521355	A	G
8	chr8_45528817	0	45528817	G	A
8	chr8_45533657	0	45533657	C	G
8	chr8_45535844	0	45535844	A	G
8	chr8_45538812	0	45538812	A	G
8	chr8_45539547	0	45539547	T	C
8	chr8_45544719	0	45544719	G	A
8	chr8_45560333	0	45560333	A	G
8	chr8_45560813	0	45560813	A	G
8	chr8_45561672	0	45561672	A	G
8	chr8_45561757	0	45561757	A	C
8	chr8_45561862	0	45561862	A	G
8	chr8_45573062	0	45573062	G	T
8	chr8_45580572	0	45580572	G	A
8	chr8_45593630	0	45593630	G	A
8	chr8_45608059	0	45608059	T	C
8	chr8_45610034	0	45610034	G	A
8	chr8_45618808	0	45618808	G	C
8	chr8_45619791	0	45619791	A	G
8	chr8_45629347	0	45629347	T	C
8	chr8_45630151	0	45630151	T	C
8	chr8_45633066	0	45633066	A	G
8	chr8_45633506	0	45633506	G	A
8	chr8_45646166	0	45646166	T	C
8	chr8_45646721	0	45646721	A	G
8	chr8_45653725	0	45653725	A	G
8	chr8_45653855	0	45653855	T	G
8	chr8_45657326	0	45657326	T	C
8	chr8_45671743	0	45671743	T	C
8	chr8_45673675	0	45673675	A	G
8	chr8_45678543	0	45678543	G	C
8	chr8_45686190	0	45686190	A	G
8	chr8_45686485	0	45686485	C	A
8	chr8_45687385	0	45687385	A	G
8	chr8_45692908	0	45692908	T	A
8	chr8_45695499	0	45695499	C	A
8	chr8_45701037	0	45701037	T	A
8	chr8_45702714	0	45702714	T	C
8	chr8_45703862	0	45703862	G	T
8	chr8_45704671	0	45704671	G	A
8	chr8_45705746	0	45705746	C	G
8	chr8_45706193	0	45706193	G	A
8	chr8_45707864	0	45707864	G	A
8	chr8_45708046	0	45708046	G	A
8	chr8_45711222	0	45711222	A	C
8	chr8_45716592	0	45716592	A	G
8	chr8_45719606	0	45719606	C	G
8	chr8_45729317	0	45729317	C	T
8	chr8_45729447	0	45729447	C	G
8	chr8_45736955	0	45736955	G	C
8	chr8_45738968	0	45738968	A	G
8	chr8_45739978	0	45739978	A	G
8	chr8_45765091	0	45765091	G	A
8	chr8_45765991	0	45765991	G	A
8	chr8_45766170	0	45766170	A	C
8	chr8_45782824	0	45782824	T	C
8	chr8_45785036	0	45785036	G	A
8	chr8_45792131	0	45792131	C	A
8	chr8_45799833	0	45799833	A	C
8	chr8_45800100	0	45800100	T	C
8	chr8_45824710	0	45824710	A	G
8	chr8_45825285	0	45825285	A	G
8	chr8_45825362	0	45825362	T	C
8	chr8_45825415	0	45825415	C	T
8	chr8_45825788	0	45825788	G	T
8	chr8_45828463	0	45828463	T	C
8	chr8_45837533	0	45837533	C	T
8	chr8_45842985	0	45842985	A	C
8	chr8_45862079	0	45862079	T	G
8	chr8_45862924	0	45862924	G	T
8	chr8_45881295	0	45881295	A	C
8	chr8_45885101	0	45885101	C	T
8	chr8_45887830	0	45887830	C	T
8	chr8_45891839	0	45891839	C	T
8	chr8_45894365	0	45894365	C	T
8	chr8_45894446	0	45894446	G	C
8	chr8_45905420	0	45905420	T	C
8	chr8_45911133	0	45911133	T	C
8	chr8_45919954	0	45919954	A	T
8	chr8_45934611	0	45934611	C	T
8	chr8_45939232	0	45939232	A	G
8	chr8_45961491	0	45961491	C	G
8	chr8_45965601	0	45965601	A	G
8	chr8_45983095	0	45983095	C	T
8	chr8_45984318	0	45984318	T	C
8	chr8_45986446	0	45986446	T	C
8	chr8_45988330	0	45988330	G	C
8	chr8_45990508	0	45990508	T	C
8	chr8_45990678	0	45990678	T	C
8	chr8_45992676	0	45992676	T	C
8	chr8_45993250	0	45993250	A	G
8	chr8_45993581	0	45993581	G	T
8	chr8_45993983	0	45993983	C	T
8	chr8_45994817	0	45994817	A	C
8	chr8_45997131	0	45997131	T	C
8	chr8_45997920	0	45997920	T	G
8	chr8_46004080	0	46004080	C	T
8	chr8_46004314	0	46004314	C	T
8	chr8_46027023	0	46027023	G	A
8	chr8_46029116	0	46029116	G	A
8	chr8_46031405	0	46031405	T	C
8	chr8_46036942	0	46036942	C	T
8	chr8_46044982	0	46044982	T	C
8	chr8_46053674	0	46053674	A	G
8	chr8_46054717	0	46054717	T	C
8	chr8_46054868	0	46054868	C	A
8	chr8_46071012	0	46071012	T	A
8	chr8_46073674	0	46073674	C	A
8	chr8_46079893	0	46079893	G	C
8	chr8_46087268	0	46087268	G	A
8	chr8_46088907	0	46088907	A	G
8	chr8_46090504	0	46090504	G	A
8	chr8_46102767	0	46102767	C	T
8	chr8_46104509	0	46104509	T	C
8	chr8_46144804	0	46144804	G	A
8	chr8_46153970	0	46153970	T	A
8	chr8_46154563	0	46154563	T	C
8	chr8_46157018	0	46157018	T	C
8	chr8_46173184	0	46173184	G	T
8	chr8_46180372	0	46180372	A	G
8	chr8_46185746	0	46185746	A	G
8	chr8_46187057	0	46187057	G	C
8	chr8_46188278	0	46188278	G	A
8	chr8_46188716	0	46188716	A	G
8	chr8_46189795	0	46189795	G	A
8	chr8_46190761	0	46190761	G	A
8	chr8_46191068	0	46191068	C	A
8	chr8_46191998	0	46191998	C	T
8	chr8_46192500	0	46192500	A	G
8	chr8_46192809	0	46192809	C	T
8	chr8_46192946	0	46192946	A	G
8	chr8_46199542	0	46199542	C	T
8	chr8_46201410	0	46201410	A	G
8	chr8_46216237	0	46216237	A	G
8	chr8_46230364	0	46230364	C	T
8	chr8_46232156	0	46232156	A	G
8	chr8_46235177	0	46235177	A	C
8	chr8_46235396	0	46235396	T	C
8	chr8_46237103	0	46237103	G	A
8	chr8_46239076	0	46239076	T	C
8	chr8_46240510	0	46240510	A	G
8	chr8_46247774	0	46247774	T	C
8	chr8_46249280	0	46249280	T	G
8	chr8_46250225	0	46250225	T	C
8	chr8_46254548	0	46254548	T	C
8	chr8_46260077	0	46260077	G	A
8	chr8_46260745	0	46260745	G	A
8	chr8_46262751	0	46262751	T	C
8	chr8_46267324	0	46267324	C	A
8	chr8_46270727	0	46270727	C	T
8	chr8_46273943	0	46273943	C	T
8	chr8_46276299	0	46276299	G	A
8	chr8_46279361	0	46279361	C	T
8	chr8_46289071	0	46289071	C	T
8	chr8_46298246	0	46298246	T	C
8	chr8_46299390	0	46299390	G	A
8	chr8_46300195	0	46300195	C	G
8	chr8_46308205	0	46308205	C	G
8	chr8_46315431	0	46315431	G	A
8	chr8_46315888	0	46315888	T	C
8	chr8_46331835	0	46331835	C	T
8	chr8_46333102	0	46333102	G	A
8	chr8_46336287	0	46336287	T	C
8	chr8_46337630	0	46337630	C	A
8	chr8_46340192	0	46340192	C	T
8	chr8_46342257	0	46342257	C	G
8	chr8_46344765	0	46344765	A	G
8	chr8_46345265	0	46345265	A	G
8	chr8_46347742	0	46347742	A	G
8	chr8_46351999	0	46351999	C	T
8	chr8_46353616	0	46353616	A	C
8	chr8_46353819	0	46353819	T	A
8	chr8_46360342	0	46360342	A	C
8	chr8_46374083	0	46374083	A	G
8	chr8_46378083	0	46378083	C	A
8	chr8_46390803	0	46390803	T	C
8	chr8_46391149	0	46391149	G	A
8	chr8_46395775	0	46395775	G	A
8	chr8_46397605	0	46397605	C	T
8	chr8_46397822	0	46397822	T	C
8	chr8_46398696	0	46398696	A	C
8	chr8_46400460	0	46400460	A	T
8	chr8_46401471	0	46401471	G	C
8	chr8_46409345	0	46409345	A	G
8	chr8_46409799	0	46409799	T	C
8	chr8_46412287	0	46412287	A	T
8	chr8_46421484	0	46421484	A	T
8	chr8_46427863	0	46427863	A	G
8	chr8_46428979	0	46428979	C	T
8	chr8_46434536	0	46434536	A	G
8	chr8_46443573	0	46443573	A	G
8	chr8_46444873	0	46444873	T	C
8	chr8_46452613	0	46452613	T	A
8	chr8_46454453	0	46454453	A	G
8	chr8_46454809	0	46454809	T	G
8	chr8_46455160	0	46455160	A	G
8	chr8_46456316	0	46456316	T	A
8	chr8_46462000	0	46462000	T	A
8	chr8_46467919	0	46467919	G	T
8	chr8_46468709	0	46468709	A	G
8	chr8_46470128	0	46470128	T	G
8	chr8_46482912	0	46482912	T	C
8	chr8_46483190	0	46483190	T	G
8	chr8_46487628	0	46487628	T	C
8	chr8_46493594	0	46493594	A	G
8	chr8_46495632	0	46495632	T	A
8	chr8_46497028	0	46497028	A	G
8	chr8_46502408	0	46502408	T	C
8	chr8_46503110	0	46503110	G	A
8	chr8_46505170	0	46505170	C	G
8	chr8_46511348	0	46511348	C	T
8	chr8_46512205	0	46512205	T	C
8	chr8_46520733	0	46520733	A	C
8	chr8_46524134	0	46524134	A	G
8	chr8_46525053	0	46525053	T	C
8	chr8_46528888	0	46528888	T	C
8	chr8_46532718	0	46532718	G	C
8	chr8_46533349	0	46533349	G	T
8	chr8_46535445	0	46535445	A	C
8	chr8_46539060	0	46539060	G	A
8	chr8_46553434	0	46553434	C	G
8	chr8_46554826	0	46554826	G	A
8	chr8_46558306	0	46558306	T	C
8	chr8_46565130	0	46565130	T	C
8	chr8_46566059	0	46566059	G	T
8	chr8_46567842	0	46567842	A	G
8	chr8_46568616	0	46568616	A	T
8	chr8_46573427	0	46573427	G	A
8	chr8_46581190	0	46581190	C	T
8	chr8_46582177	0	46582177	C	A
8	chr8_46600148	0	46600148	G	A
8	chr8_46601718	0	46601718	T	C
8	chr8_46604338	0	46604338	A	G
8	chr8_46605965	0	46605965	A	G
8	chr8_46607540	0	46607540	C	T
8	chr8_46611320	0	46611320	A	C
8	chr8_46618164	0	46618164	G	C
8	chr8_46621534	0	46621534	C	T
8	chr8_46625109	0	46625109	C	A
8	chr8_46626972	0	46626972	T	C
8	chr8_46628908	0	46628908	A	G
8	chr8_46630663	0	46630663	G	A
8	chr8_46634947	0	46634947	A	G
8	chr8_46635950	0	46635950	G	A
8	chr8_46638131	0	46638131	G	A
8	chr8_46640887	0	46640887	G	A
8	chr8_46641865	0	46641865	G	A
8	chr8_46644487	0	46644487	G	T
8	chr8_46647281	0	46647281	G	A
8	chr8_46651665	0	46651665	T	C
8	chr8_46654474	0	46654474	A	C
8	chr8_46656650	0	46656650	T	C
8	chr8_46658320	0	46658320	A	G
8	chr8_46658478	0	46658478	T	C
8	chr8_46666926	0	46666926	A	G
8	chr8_46667727	0	46667727	A	G
8	chr8_46668485	0	46668485	T	C
8	chr8_46669519	0	46669519	G	A
8	chr8_46673191	0	46673191	C	T
8	chr8_46673817	0	46673817	C	T
8	chr8_46685275	0	46685275	C	T
8	chr8_46689910	0	46689910	C	T
8	chr8_46698255	0	46698255	A	T
8	chr8_46698821	0	46698821	G	A
8	chr8_46699140	0	46699140	G	C
8	chr8_46702660	0	46702660	C	T
8	chr8_46706911	0	46706911	A	G
8	chr8_46724944	0	46724944	A	C
8	chr8_46733639	0	46733639	A	G
8	chr8_46735510	0	46735510	A	T
8	chr8_46737938	0	46737938	A	C
8	chr8_46738014	0	46738014	T	C
8	chr8_46758004	0	46758004	G	A
8	chr8_46768904	0	46768904	A	G
8	chr8_46792391	0	46792391	G	T
8	chr8_46793535	0	46793535	G	A
8	chr8_46800357	0	46800357	T	C
8	chr8_46800758	0	46800758	T	A
8	chr8_46804339	0	46804339	T	C
8	chr8_46809877	0	46809877	A	G
8	chr8_46811923	0	46811923	G	C
8	chr8_46813967	0	46813967	C	T
8	chr8_46829860	0	46829860	A	G
8	chr8_46842128	0	46842128	G	A
8	chr8_46842893	0	46842893	T	G
8	chr8_46857445	0	46857445	A	C
8	chr8_46858454	0	46858454	G	T
8	chr8_46868035	0	46868035	C	T
8	chr8_46882468	0	46882468	G	C
8	chr8_46883609	0	46883609	G	T
8	chr8_46891050	0	46891050	T	C
8	chr8_46899635	0	46899635	C	A
8	chr8_46904716	0	46904716	T	A
8	chr8_46910903	0	46910903	G	C
8	chr8_46910975	0	46910975	C	A
8	chr8_46915478	0	46915478	A	G
8	chr8_46931869	0	46931869	C	A
8	chr8_46932144	0	46932144	T	G
8	chr8_46938770	0	46938770	G	A
8	chr8_46941118	0	46941118	T	C
8	chr8_46942257	0	46942257	G	C
8	chr8_46944484	0	46944484	A	G
8	chr8_46945394	0	46945394	T	C
8	chr8_46946736	0	46946736	T	C
8	chr8_46950059	0	46950059	T	C
8	chr8_46963404	0	46963404	A	G
8	chr8_46969522	0	46969522	A	T
8	chr8_46981167	0	46981167	G	A
8	chr8_46985471	0	46985471	G	C
8	chr8_47000235	0	47000235	G	A
8	chr8_47000268	0	47000268	A	G
8	chr8_47006520	0	47006520	A	G
8	chr8_47016351	0	47016351	T	C
8	chr8_47016374	0	47016374	C	T
8	chr8_47017080	0	47017080	A	T
8	chr8_47031049	0	47031049	T	A
8	chr8_47031212	0	47031212	T	G
8	chr8_47033175	0	47033175	A	G
8	chr8_47091964	0	47091964	G	T
8	chr8_47102333	0	47102333	G	C
8	chr8_47109450	0	47109450	A	G
8	chr8_47110658	0	47110658	A	C
8	chr8_47115635	0	47115635	T	C
8	chr8_47116988	0	47116988	A	T
8	chr8_47119058	0	47119058	C	A
8	chr8_47127710	0	47127710	G	C
8	chr8_47155255	0	47155255	T	C
8	chr8_47156311	0	47156311	A	G
8	chr8_47156844	0	47156844	G	T
8	chr8_47158792	0	47158792	T	C
8	chr8_47164767	0	47164767	A	G
8	chr8_47165808	0	47165808	C	T
8	chr8_47173405	0	47173405	G	A
8	chr8_47173517	0	47173517	T	A
8	chr8_47180164	0	47180164	G	A
8	chr8_47203139	0	47203139	G	T
8	chr8_47210203	0	47210203	C	T
8	chr8_47211328	0	47211328	C	A
8	chr8_47219072	0	47219072	A	G
8	chr8_47219942	0	47219942	C	T
8	chr8_47226941	0	47226941	G	A
8	chr8_47233349	0	47233349	A	G
8	chr8_47234627	0	47234627	C	T
8	chr8_47238387	0	47238387	T	A
8	chr8_47247673	0	47247673	C	T
8	chr8_47258955	0	47258955	T	C
8	chr8_47259192	0	47259192	G	A
8	chr8_47266344	0	47266344	C	T
8	chr8_47270472	0	47270472	T	C
8	chr8_47274861	0	47274861	T	C
8	chr8_47275499	0	47275499	T	A
8	chr8_47278662	0	47278662	C	T
8	chr8_47284301	0	47284301	G	A
8	chr8_47284347	0	47284347	G	A
8	chr8_47291579	0	47291579	G	A
8	chr8_47298795	0	47298795	A	G
8	chr8_47301842	0	47301842	T	C
8	chr8_47301956	0	47301956	A	C
8	chr8_47302784	0	47302784	A	G
8	chr8_47304063	0	47304063	T	C
8	chr8_47305842	0	47305842	C	G
8	chr8_47307222	0	47307222	T	G
8	chr8_47325643	0	47325643	G	A
8	chr8_47327646	0	47327646	C	T
8	chr8_47329364	0	47329364	A	C
8	chr8_47329674	0	47329674	T	C
8	chr8_47329838	0	47329838	A	G
8	chr8_47339653	0	47339653	G	T
8	chr8_47344600	0	47344600	A	T
8	chr8_47345220	0	47345220	C	G
8	chr8_47349617	0	47349617	T	C
8	chr8_47351220	0	47351220	A	G
8	chr8_47355135	0	47355135	T	C
8	chr8_47356800	0	47356800	T	C
8	chr8_47357713	0	47357713	C	T
8	chr8_47364181	0	47364181	T	C
8	chr8_47376469	0	47376469	A	C
8	chr8_47376729	0	47376729	G	A
8	chr8_47393518	0	47393518	A	G
8	chr8_47401439	0	47401439	A	T
8	chr8_47403253	0	47403253	C	T
8	chr8_47407163	0	47407163	G	A
8	chr8_47408757	0	47408757	C	T
8	chr8_47410758	0	47410758	C	T
8	chr8_47417099	0	47417099	T	C
8	chr8_47421844	0	47421844	T	G
8	chr8_47422932	0	47422932	A	G
8	chr8_47428129	0	47428129	C	A
8	chr8_47430158	0	47430158	G	T
8	chr8_47436914	0	47436914	T	G
8	chr8_47437358	0	47437358	G	A
8	chr8_47437851	0	47437851	A	G
8	chr8_47445589	0	47445589	T	C
8	chr8_47446447	0	47446447	C	T
8	chr8_47448614	0	47448614	A	G
8	chr8_47454133	0	47454133	C	T
8	chr8_47461009	0	47461009	G	T
8	chr8_47461068	0	47461068	T	C
8	chr8_47461259	0	47461259	C	T
8	chr8_47461342	0	47461342	T	C
8	chr8_47461920	0	47461920	T	C
8	chr8_47463914	0	47463914	A	G
8	chr8_47469214	0	47469214	G	A
8	chr8_47471894	0	47471894	T	C
8	chr8_47472604	0	47472604	C	T
8	chr8_47476773	0	47476773	T	C
8	chr8_47487604	0	47487604	A	G
8	chr8_47488452	0	47488452	C	T
8	chr8_47497690	0	47497690	C	G
8	chr8_47498090	0	47498090	G	A
8	chr8_47500524	0	47500524	C	G
8	chr8_47505330	0	47505330	G	A
8	chr8_47505560	0	47505560	A	G
8	chr8_47510682	0	47510682	C	A
8	chr8_47511157	0	47511157	T	C
8	chr8_47513508	0	47513508	T	A
8	chr8_47518552	0	47518552	A	C
8	chr8_47533352	0	47533352	T	C
8	chr8_47533564	0	47533564	C	T
8	chr8_47533741	0	47533741	C	G
8	chr8_47534709	0	47534709	A	T
8	chr8_47537144	0	47537144	G	A
8	chr8_47537645	0	47537645	C	A
8	chr8_47538169	0	47538169	T	G
8	chr8_47548978	0	47548978	T	A
8	chr8_47549342	0	47549342	G	T
8	chr8_47553927	0	47553927	A	G
8	chr8_47555178	0	47555178	T	C
8	chr8_47556970	0	47556970	G	A
8	chr8_47567961	0	47567961	C	G
8	chr8_47573747	0	47573747	T	C
8	chr8_47576968	0	47576968	T	C
8	chr8_47579308	0	47579308	T	C
8	chr8_47585158	0	47585158	A	G
8	chr8_47585196	0	47585196	A	T
8	chr8_47593929	0	47593929	G	C
8	chr8_47594660	0	47594660	A	G
8	chr8_47595474	0	47595474	C	T
8	chr8_47603156	0	47603156	A	G
8	chr8_47605281	0	47605281	G	C
8	chr8_47608926	0	47608926	C	T
8	chr8_47614983	0	47614983	C	A
8	chr8_47633332	0	47633332	T	C
8	chr8_47633615	0	47633615	C	T
8	chr8_47647192	0	47647192	A	T
8	chr8_47654184	0	47654184	A	C
8	chr8_47661201	0	47661201	A	G
8	chr8_47664434	0	47664434	C	G
8	chr8_47680079	0	47680079	G	A
8	chr8_47683507	0	47683507	G	A
8	chr8_47684111	0	47684111	G	A
8	chr8_47684200	0	47684200	G	T
8	chr8_47687314	0	47687314	T	C
8	chr8_47700925	0	47700925	G	A
8	chr8_47703820	0	47703820	A	G
8	chr8_47706021	0	47706021	A	G
8	chr8_47707110	0	47707110	C	T
8	chr8_47726189	0	47726189	C	G
8	chr8_47728705	0	47728705	A	G
8	chr8_47760824	0	47760824	G	T
8	chr8_47761835	0	47761835	A	G
8	chr8_47764030	0	47764030	A	C
8	chr8_47765125	0	47765125	G	C
8	chr8_47775894	0	47775894	G	A
8	chr8_47777289	0	47777289	T	A
8	chr8_47803133	0	47803133	G	A
8	chr8_47804428	0	47804428	A	G
8	chr8_47815231	0	47815231	T	G
8	chr8_47818008	0	47818008	C	T
8	chr8_47818880	0	47818880	T	C
8	chr8_47830221	0	47830221	A	G
8	chr8_47830553	0	47830553	C	A
8	chr8_47830758	0	47830758	C	A
8	chr8_47844277	0	47844277	C	A
8	chr8_47851302	0	47851302	T	G
8	chr8_47873340	0	47873340	C	A
8	chr8_47894666	0	47894666	A	G
8	chr8_47895740	0	47895740	C	G
8	chr8_47900020	0	47900020	G	A
8	chr8_47905790	0	47905790	G	A
8	chr8_47912956	0	47912956	T	C
8	chr8_47913231	0	47913231	C	T
8	chr8_47915342	0	47915342	G	C
8	chr8_47917456	0	47917456	T	C
8	chr8_47918902	0	47918902	A	G
8	chr8_47921134	0	47921134	A	G
8	chr8_47922255	0	47922255	G	C
8	chr8_47929589	0	47929589	C	T
8	chr8_47933938	0	47933938	T	C
8	chr8_47934160	0	47934160	C	T
8	chr8_47936492	0	47936492	G	C
8	chr8_47941936	0	47941936	A	G
8	chr8_47957898	0	47957898	G	A
8	chr8_47967157	0	47967157	T	C
8	chr8_47968046	0	47968046	C	T
8	chr8_47970319	0	47970319	G	T
8	chr8_47980546	0	47980546	C	A
8	chr8_47999125	0	47999125	C	T
8	chr8_48002184	0	48002184	T	C
8	chr8_48014045	0	48014045	C	T
8	chr8_48017037	0	48017037	G	C
8	chr8_48023884	0	48023884	T	C
8	chr8_48029855	0	48029855	T	G
8	chr8_48038825	0	48038825	G	T
8	chr8_48042956	0	48042956	T	G
8	chr8_48043475	0	48043475	T	C
8	chr8_48044699	0	48044699	A	G
8	chr8_48045187	0	48045187	A	G
8	chr8_48046175	0	48046175	C	A
8	chr8_48089402	0	48089402	A	T
8	chr8_48096185	0	48096185	C	T
8	chr8_48098491	0	48098491	A	T
8	chr8_48104353	0	48104353	T	C
8	chr8_48104718	0	48104718	A	G
8	chr8_48117952	0	48117952	C	G
8	chr8_48121065	0	48121065	T	C
8	chr8_48121958	0	48121958	C	T
8	chr8_48123503	0	48123503	G	A
8	chr8_48133581	0	48133581	G	A
8	chr8_48135465	0	48135465	A	G
8	chr8_48143343	0	48143343	C	T
8	chr8_48145893	0	48145893	T	C
8	chr8_48152344	0	48152344	A	G
8	chr8_48164766	0	48164766	T	C
8	chr8_48169973	0	48169973	T	C
8	chr8_48170000	0	48170000	T	C
8	chr8_48175809	0	48175809	T	C
8	chr8_48177355	0	48177355	A	G
8	chr8_48182205	0	48182205	G	A
8	chr8_48183592	0	48183592	T	G
8	chr8_48191024	0	48191024	G	T
8	chr8_48192029	0	48192029	T	C
8	chr8_48195914	0	48195914	C	T
8	chr8_48199655	0	48199655	A	G
8	chr8_48211317	0	48211317	C	A
8	chr8_48226250	0	48226250	A	G
8	chr8_48228441	0	48228441	G	A
8	chr8_48231672	0	48231672	A	G
8	chr8_48240405	0	48240405	G	A
8	chr8_48261182	0	48261182	A	G
8	chr8_48266077	0	48266077	A	G
8	chr8_48275253	0	48275253	C	A
8	chr8_48279789	0	48279789	C	G
8	chr8_48281687	0	48281687	C	T
8	chr8_48284572	0	48284572	T	C
8	chr8_48287830	0	48287830	T	C
8	chr8_48295739	0	48295739	T	C
8	chr8_48310507	0	48310507	G	C
8	chr8_48311281	0	48311281	G	C
8	chr8_48312131	0	48312131	G	C
8	chr8_48321052	0	48321052	A	G
8	chr8_48325444	0	48325444	A	G
8	chr8_48328054	0	48328054	A	G
8	chr8_48328187	0	48328187	C	A
8	chr8_48339122	0	48339122	T	C
8	chr8_48342302	0	48342302	T	C
8	chr8_48345274	0	48345274	C	T
8	chr8_48351320	0	48351320	G	A
8	chr8_48358229	0	48358229	G	A
8	chr8_48372421	0	48372421	C	A
8	chr8_48375279	0	48375279	T	C
8	chr8_48377603	0	48377603	G	A
8	chr8_48379640	0	48379640	C	T
8	chr8_48385617	0	48385617	A	T
8	chr8_48389486	0	48389486	A	G
8	chr8_48389730	0	48389730	T	A
8	chr8_48390934	0	48390934	G	T
8	chr8_48412060	0	48412060	C	T
8	chr8_48412536	0	48412536	T	C
8	chr8_48416494	0	48416494	C	T
8	chr8_48416584	0	48416584	T	C
8	chr8_48427174	0	48427174	G	T
8	chr8_48428242	0	48428242	A	G
8	chr8_48431891	0	48431891	T	G
8	chr8_48435410	0	48435410	T	C
8	chr8_48439822	0	48439822	A	G
8	chr8_48459727	0	48459727	T	G
8	chr8_48467809	0	48467809	C	T
8	chr8_48475332	0	48475332	C	T
8	chr8_48477669	0	48477669	A	T
8	chr8_48479721	0	48479721	G	T
8	chr8_48488700	0	48488700	C	T
8	chr8_48489413	0	48489413	G	A
8	chr8_48491695	0	48491695	G	A
8	chr8_48498560	0	48498560	C	T
8	chr8_48500020	0	48500020	A	T
8	chr8_48500690	0	48500690	T	C
8	chr8_48501309	0	48501309	G	T
8	chr8_48503304	0	48503304	A	T
8	chr8_48505907	0	48505907	C	T
8	chr8_48509584	0	48509584	A	G
8	chr8_48514120	0	48514120	T	C
8	chr8_48516329	0	48516329	A	G
8	chr8_48521335	0	48521335	C	A
8	chr8_48549666	0	48549666	G	A
8	chr8_48556573	0	48556573	T	C
8	chr8_48559645	0	48559645	G	A
8	chr8_48561776	0	48561776	C	T
8	chr8_48565515	0	48565515	A	T
8	chr8_48568237	0	48568237	A	C
8	chr8_48575170	0	48575170	A	G
8	chr8_48580964	0	48580964	G	A
8	chr8_48594284	0	48594284	C	T
8	chr8_48602251	0	48602251	G	T
8	chr8_48604117	0	48604117	A	G
8	chr8_48615804	0	48615804	A	C
8	chr8_48619245	0	48619245	T	C
8	chr8_48620124	0	48620124	A	G
8	chr8_48630089	0	48630089	G	A
8	chr8_48634847	0	48634847	T	C
8	chr8_48637418	0	48637418	C	T
8	chr8_48654011	0	48654011	A	G
8	chr8_48654602	0	48654602	G	A
8	chr8_48660652	0	48660652	C	G
8	chr8_48662974	0	48662974	G	T
8	chr8_48671202	0	48671202	C	T
8	chr8_48671230	0	48671230	A	C
8	chr8_48673984	0	48673984	G	C
8	chr8_48684487	0	48684487	G	T
8	chr8_48688947	0	48688947	T	A
8	chr8_48689942	0	48689942	C	A
8	chr8_48707986	0	48707986	T	C
8	chr8_48711364	0	48711364	A	G
8	chr8_48711417	0	48711417	A	C
8	chr8_48717587	0	48717587	T	C
8	chr8_48718061	0	48718061	C	G
8	chr8_48720140	0	48720140	T	G
8	chr8_48726371	0	48726371	T	C
8	chr8_48731946	0	48731946	T	C
8	chr8_48735165	0	48735165	T	C
8	chr8_48736477	0	48736477	T	C
8	chr8_48737083	0	48737083	C	T
8	chr8_48737821	0	48737821	C	T
8	chr8_48740116	0	48740116	C	A
8	chr8_48741709	0	48741709	C	T
8	chr8_48743929	0	48743929	G	A
8	chr8_48749593	0	48749593	T	C
8	chr8_48767973	0	48767973	T	C
8	chr8_48768265	0	48768265	C	T
8	chr8_48769405	0	48769405	C	A
8	chr8_48769727	0	48769727	C	T
8	chr8_48789607	0	48789607	A	G
8	chr8_48803774	0	48803774	G	T
8	chr8_48805122	0	48805122	G	A
8	chr8_48814869	0	48814869	T	C
8	chr8_48820341	0	48820341	T	C
8	chr8_48827616	0	48827616	G	A
8	chr8_48828394	0	48828394	C	T
8	chr8_48833869	0	48833869	A	C
8	chr8_48834080	0	48834080	C	T
8	chr8_48835188	0	48835188	A	C
8	chr8_48843725	0	48843725	A	G
8	chr8_48847054	0	48847054	T	G
8	chr8_48847703	0	48847703	G	A
8	chr8_48852170	0	48852170	C	T
8	chr8_48867315	0	48867315	C	A
8	chr8_48868499	0	48868499	G	A
8	chr8_48877117	0	48877117	T	C
8	chr8_48879644	0	48879644	A	C
8	chr8_48886681	0	48886681	C	T
8	chr8_48888959	0	48888959	A	G
8	chr8_48890386	0	48890386	G	A
8	chr8_48890646	0	48890646	T	C
8	chr8_48893662	0	48893662	A	G
8	chr8_48911227	0	48911227	C	G
8	chr8_48913333	0	48913333	G	A
8	chr8_48932619	0	48932619	G	C
8	chr8_48950296	0	48950296	G	C
8	chr8_48951778	0	48951778	G	A
8	chr8_48953575	0	48953575	A	T
8	chr8_48973208	0	48973208	G	A
8	chr8_48982056	0	48982056	A	T
8	chr8_48998036	0	48998036	C	A
8	chr8_49003875	0	49003875	C	T
8	chr8_49004435	0	49004435	T	G
8	chr8_49008298	0	49008298	G	A
8	chr8_49008382	0	49008382	T	C
8	chr8_49018678	0	49018678	C	T
8	chr8_49034840	0	49034840	A	T
8	chr8_49036519	0	49036519	T	C
8	chr8_49037982	0	49037982	T	C
8	chr8_49038129	0	49038129	T	C
8	chr8_49038970	0	49038970	T	C
8	chr8_49053086	0	49053086	T	C
8	chr8_49067465	0	49067465	A	G
8	chr8_49073226	0	49073226	C	A
8	chr8_49091398	0	49091398	C	A
8	chr8_49095604	0	49095604	T	C
8	chr8_49102604	0	49102604	C	T
8	chr8_49104239	0	49104239	A	G
8	chr8_49105979	0	49105979	G	A
8	chr8_49108730	0	49108730	C	T
8	chr8_49126313	0	49126313	T	C
8	chr8_49128162	0	49128162	T	C
8	chr8_49139914	0	49139914	G	C
8	chr8_49139937	0	49139937	G	A
8	chr8_49146745	0	49146745	A	G
8	chr8_49150180	0	49150180	A	C
8	chr8_49152967	0	49152967	G	C
8	chr8_49153767	0	49153767	T	C
8	chr8_49153968	0	49153968	C	T
8	chr8_49154069	0	49154069	T	C
8	chr8_49156531	0	49156531	T	C
8	chr8_49163552	0	49163552	A	G
8	chr8_49171908	0	49171908	A	G
8	chr8_49177108	0	49177108	G	A
8	chr8_49187346	0	49187346	G	A
8	chr8_49187833	0	49187833	C	G
8	chr8_49190268	0	49190268	C	G
8	chr8_49194798	0	49194798	A	G
8	chr8_49196982	0	49196982	A	G
8	chr8_49206160	0	49206160	C	T
8	chr8_49206790	0	49206790	G	A
8	chr8_49207737	0	49207737	G	A
8	chr8_49211688	0	49211688	C	G
8	chr8_49216426	0	49216426	A	G
8	chr8_49225187	0	49225187	C	T
8	chr8_49231703	0	49231703	A	G
8	chr8_49235716	0	49235716	C	G
8	chr8_49239428	0	49239428	G	C
8	chr8_49257446	0	49257446	C	T
8	chr8_49260883	0	49260883	A	G
8	chr8_49268257	0	49268257	G	A
8	chr8_49268307	0	49268307	A	T
8	chr8_49273920	0	49273920	G	A
8	chr8_49278941	0	49278941	C	T
8	chr8_49283854	0	49283854	G	A
8	chr8_49285158	0	49285158	T	C
8	chr8_49286940	0	49286940	G	A
8	chr8_49288825	0	49288825	G	T
8	chr8_49296653	0	49296653	C	T
8	chr8_49303849	0	49303849	A	G
8	chr8_49306558	0	49306558	C	T
8	chr8_49308604	0	49308604	A	T
8	chr8_49322481	0	49322481	G	A
8	chr8_49323842	0	49323842	G	T
8	chr8_49328486	0	49328486	A	G
8	chr8_49328985	0	49328985	T	C
8	chr8_49335382	0	49335382	C	T
8	chr8_49341098	0	49341098	T	C
8	chr8_49342497	0	49342497	T	G
8	chr8_49343651	0	49343651	G	A
8	chr8_49357273	0	49357273	T	C
8	chr8_49381490	0	49381490	T	C
8	chr8_49387830	0	49387830	A	G
8	chr8_49387968	0	49387968	A	C
8	chr8_49389172	0	49389172	G	C
8	chr8_49395476	0	49395476	G	C
8	chr8_49396322	0	49396322	G	A
8	chr8_49397601	0	49397601	G	A
8	chr8_49406080	0	49406080	C	G
8	chr8_49410674	0	49410674	T	C
8	chr8_49420145	0	49420145	C	T
8	chr8_49422849	0	49422849	C	T
8	chr8_49427686	0	49427686	A	G
8	chr8_49430334	0	49430334	T	C
8	chr8_49450284	0	49450284	C	T
8	chr8_49461362	0	49461362	A	G
8	chr8_49465789	0	49465789	T	C
8	chr8_49465960	0	49465960	G	T
8	chr8_49467372	0	49467372	A	G
8	chr8_49468935	0	49468935	T	A
8	chr8_49475977	0	49475977	T	G
8	chr8_49484990	0	49484990	A	G
8	chr8_49487231	0	49487231	G	A
8	chr8_49493556	0	49493556	T	C
8	chr8_49495603	0	49495603	C	A
8	chr8_49499233	0	49499233	C	T
8	chr8_49501494	0	49501494	C	A
8	chr8_49507216	0	49507216	T	C
8	chr8_49509927	0	49509927	C	T
8	chr8_49515672	0	49515672	G	T
8	chr8_49535669	0	49535669	A	G
8	chr8_49539165	0	49539165	A	G
8	chr8_49545058	0	49545058	T	G
8	chr8_49545530	0	49545530	T	C
8	chr8_49550609	0	49550609	T	G
8	chr8_49551674	0	49551674	C	T
8	chr8_49556714	0	49556714	T	C
8	chr8_49559096	0	49559096	C	T
8	chr8_49560247	0	49560247	C	T
8	chr8_49568179	0	49568179	C	G
8	chr8_49570277	0	49570277	C	T
8	chr8_49572668	0	49572668	G	A
8	chr8_49573675	0	49573675	A	G
8	chr8_49581285	0	49581285	G	A
8	chr8_49584771	0	49584771	C	T
8	chr8_49586454	0	49586454	C	G
8	chr8_49592173	0	49592173	G	C
8	chr8_49592566	0	49592566	C	G
8	chr8_49605306	0	49605306	G	A
8	chr8_49605326	0	49605326	C	T
8	chr8_49614874	0	49614874	C	T
8	chr8_49616658	0	49616658	C	T
8	chr8_49619581	0	49619581	T	G
8	chr8_49625440	0	49625440	C	A
8	chr8_49630064	0	49630064	A	G
8	chr8_49631216	0	49631216	A	G
8	chr8_49631644	0	49631644	C	G
8	chr8_49632479	0	49632479	T	C
8	chr8_49641871	0	49641871	C	T
8	chr8_49643331	0	49643331	A	G
8	chr8_49646669	0	49646669	A	C
8	chr8_49647567	0	49647567	A	G
8	chr8_49649956	0	49649956	G	A
8	chr8_49650697	0	49650697	T	C
8	chr8_49659171	0	49659171	T	C
8	chr8_49659594	0	49659594	G	A
8	chr8_49661959	0	49661959	G	T
8	chr8_49665770	0	49665770	T	C
8	chr8_49671858	0	49671858	A	G
8	chr8_49685685	0	49685685	C	A
8	chr8_49686137	0	49686137	G	C
8	chr8_49695905	0	49695905	C	T
8	chr8_49702418	0	49702418	C	G
8	chr8_49703244	0	49703244	G	A
8	chr8_49704887	0	49704887	G	A
8	chr8_49713712	0	49713712	T	C
8	chr8_49726080	0	49726080	T	G
8	chr8_49733361	0	49733361	G	A
8	chr8_49737129	0	49737129	T	G
8	chr8_49740467	0	49740467	T	A
8	chr8_49741933	0	49741933	C	T
8	chr8_49743101	0	49743101	A	G
8	chr8_49743266	0	49743266	A	G
8	chr8_49743542	0	49743542	A	G
8	chr8_49743742	0	49743742	G	C
8	chr8_49744641	0	49744641	T	A
8	chr8_49751801	0	49751801	C	T
8	chr8_49752120	0	49752120	A	C
8	chr8_49765250	0	49765250	C	G
8	chr8_49769262	0	49769262	C	T
8	chr8_49769837	0	49769837	T	G
8	chr8_49780179	0	49780179	A	G
8	chr8_49780673	0	49780673	C	T
8	chr8_49781567	0	49781567	T	C
8	chr8_49787441	0	49787441	A	G
8	chr8_49808621	0	49808621	T	C
8	chr8_49814552	0	49814552	C	T
8	chr8_49814871	0	49814871	T	A
8	chr8_49816431	0	49816431	G	C
8	chr8_49817515	0	49817515	T	A
8	chr8_49817967	0	49817967	C	T
8	chr8_49819920	0	49819920	A	G
8	chr8_49820593	0	49820593	C	T
8	chr8_49826299	0	49826299	C	T
8	chr8_49832418	0	49832418	G	A
8	chr8_49834417	0	49834417	G	A
8	chr8_49856128	0	49856128	A	G
8	chr8_49859563	0	49859563	T	C
8	chr8_49861060	0	49861060	T	C
8	chr8_49871001	0	49871001	C	T
8	chr8_49874929	0	49874929	G	T
8	chr8_49889946	0	49889946	A	G
8	chr8_49901220	0	49901220	A	C
8	chr8_49901883	0	49901883	C	T
8	chr8_49902420	0	49902420	C	T
8	chr8_49902466	0	49902466	T	C
8	chr8_49908760	0	49908760	A	G
8	chr8_49910608	0	49910608	C	A
8	chr8_49911104	0	49911104	T	C
8	chr8_49911545	0	49911545	T	C
8	chr8_49914071	0	49914071	A	G
8	chr8_49917873	0	49917873	G	C
8	chr8_49920246	0	49920246	A	C
8	chr8_49921838	0	49921838	C	A
8	chr8_49936049	0	49936049	C	A
8	chr8_49940191	0	49940191	T	C
8	chr8_49946700	0	49946700	C	T
8	chr8_49951081	0	49951081	C	G
8	chr8_49961174	0	49961174	A	G
8	chr8_49962404	0	49962404	A	T
8	chr8_49965416	0	49965416	T	G
8	chr8_49967516	0	49967516	T	C
8	chr8_49975135	0	49975135	G	A
8	chr8_49981609	0	49981609	T	G
8	chr8_49982385	0	49982385	T	G
8	chr8_49995273	0	49995273	A	G
8	chr8_50004297	0	50004297	T	C
8	chr8_50006154	0	50006154	G	T
8	chr8_50006723	0	50006723	T	A
8	chr8_50008563	0	50008563	T	C
8	chr8_50019776	0	50019776	A	G
8	chr8_50021679	0	50021679	G	A
8	chr8_50022497	0	50022497	G	T
8	chr8_50026350	0	50026350	C	T
8	chr8_50030373	0	50030373	G	A
8	chr8_50034524	0	50034524	T	G
8	chr8_50035559	0	50035559	T	C
8	chr8_50039675	0	50039675	T	G
8	chr8_50055735	0	50055735	G	A
8	chr8_50056954	0	50056954	T	C
8	chr8_50075456	0	50075456	G	A
8	chr8_50085018	0	50085018	A	G
8	chr8_50086663	0	50086663	T	C
8	chr8_50090779	0	50090779	A	G
8	chr8_50092764	0	50092764	C	A
8	chr8_50098359	0	50098359	C	T
8	chr8_50100232	0	50100232	G	C
8	chr8_50103411	0	50103411	G	A
8	chr8_50105320	0	50105320	G	A
8	chr8_50116167	0	50116167	T	C
8	chr8_50118296	0	50118296	G	A
8	chr8_50119667	0	50119667	C	T
8	chr8_50128180	0	50128180	T	C
8	chr8_50128380	0	50128380	C	T
8	chr8_50130201	0	50130201	A	G
8	chr8_50132356	0	50132356	C	T
8	chr8_50148233	0	50148233	C	T
8	chr8_50148828	0	50148828	T	C
8	chr8_50151222	0	50151222	T	C
8	chr8_50154949	0	50154949	A	G
8	chr8_50168336	0	50168336	A	T
8	chr8_50173492	0	50173492	G	C
8	chr8_50174619	0	50174619	A	C
8	chr8_50179948	0	50179948	C	T
8	chr8_50179998	0	50179998	C	T
8	chr8_50181830	0	50181830	C	G
8	chr8_50183860	0	50183860	G	C
8	chr8_50192022	0	50192022	A	G
8	chr8_50202444	0	50202444	C	T
8	chr8_50208054	0	50208054	T	C
8	chr8_50218949	0	50218949	T	G
8	chr8_50223381	0	50223381	T	C
8	chr8_50239439	0	50239439	T	C
8	chr8_50239675	0	50239675	T	C
8	chr8_50251945	0	50251945	G	A
8	chr8_50252070	0	50252070	A	G
8	chr8_50262629	0	50262629	G	A
8	chr8_50264119	0	50264119	A	G
8	chr8_50268043	0	50268043	G	A
8	chr8_50274822	0	50274822	T	C
8	chr8_50275285	0	50275285	C	T
8	chr8_50287505	0	50287505	T	C
8	chr8_50295476	0	50295476	A	C
8	chr8_50296446	0	50296446	G	A
8	chr8_50298614	0	50298614	A	C
8	chr8_50300025	0	50300025	C	A
8	chr8_50300161	0	50300161	T	C
8	chr8_50300430	0	50300430	G	C
8	chr8_50314852	0	50314852	G	A
8	chr8_50315973	0	50315973	A	G
8	chr8_50320374	0	50320374	T	A
8	chr8_50339377	0	50339377	T	C
8	chr8_50344450	0	50344450	A	C
8	chr8_50358216	0	50358216	G	A
8	chr8_50361206	0	50361206	T	C
8	chr8_50363027	0	50363027	T	C
8	chr8_50365396	0	50365396	A	G
8	chr8_50367638	0	50367638	T	C
8	chr8_50369467	0	50369467	C	T
8	chr8_50375960	0	50375960	T	G
8	chr8_50377407	0	50377407	T	C
8	chr8_50380925	0	50380925	T	G
8	chr8_50381365	0	50381365	G	A
8	chr8_50381605	0	50381605	G	A
8	chr8_50382590	0	50382590	G	A
8	chr8_50387879	0	50387879	T	C
8	chr8_50390962	0	50390962	G	T
8	chr8_50393643	0	50393643	T	C
8	chr8_50399026	0	50399026	T	C
8	chr8_50399554	0	50399554	G	A
8	chr8_50419652	0	50419652	C	T
8	chr8_50427670	0	50427670	A	G
8	chr8_50428482	0	50428482	T	C
8	chr8_50430705	0	50430705	C	T
8	chr8_50431321	0	50431321	C	T
8	chr8_50434370	0	50434370	A	G
8	chr8_50434666	0	50434666	C	A
8	chr8_50437573	0	50437573	A	G
8	chr8_50444369	0	50444369	T	C
8	chr8_50450199	0	50450199	G	A
8	chr8_50450315	0	50450315	G	T
8	chr8_50451409	0	50451409	C	T
8	chr8_50459519	0	50459519	A	G
8	chr8_50466671	0	50466671	T	C
8	chr8_50469652	0	50469652	T	C
8	chr8_50474555	0	50474555	C	G
8	chr8_50478300	0	50478300	G	A
8	chr8_50479962	0	50479962	G	A
8	chr8_50481667	0	50481667	C	A
8	chr8_50484572	0	50484572	T	A
8	chr8_50491873	0	50491873	C	A
8	chr8_50500263	0	50500263	G	C
8	chr8_50501310	0	50501310	G	A
8	chr8_50511970	0	50511970	C	G
8	chr8_50515298	0	50515298	C	A
8	chr8_50515869	0	50515869	C	A
8	chr8_50516928	0	50516928	C	T
8	chr8_50522747	0	50522747	C	T
8	chr8_50527068	0	50527068	C	G
8	chr8_50537313	0	50537313	G	T
8	chr8_50548210	0	50548210	A	C
8	chr8_50559315	0	50559315	T	C
8	chr8_50569343	0	50569343	T	C
8	chr8_50578022	0	50578022	C	T
8	chr8_50583264	0	50583264	C	A
8	chr8_50583307	0	50583307	G	A
8	chr8_50584999	0	50584999	G	C
8	chr8_50594619	0	50594619	C	A
8	chr8_50599262	0	50599262	T	C
8	chr8_50616542	0	50616542	T	C
8	chr8_50618851	0	50618851	C	T
8	chr8_50621226	0	50621226	C	G
8	chr8_50635302	0	50635302	C	T
8	chr8_50638139	0	50638139	G	A
8	chr8_50662646	0	50662646	T	C
8	chr8_50681448	0	50681448	T	C
8	chr8_50690087	0	50690087	T	C
8	chr8_50693420	0	50693420	C	T
8	chr8_50697724	0	50697724	T	C
8	chr8_50701156	0	50701156	C	G
8	chr8_50722921	0	50722921	T	A
8	chr8_50735211	0	50735211	A	G
8	chr8_50738062	0	50738062	A	G
8	chr8_50739439	0	50739439	A	T
8	chr8_50739726	0	50739726	C	T
8	chr8_50746602	0	50746602	A	G
8	chr8_50747073	0	50747073	G	A
8	chr8_50748682	0	50748682	A	G
8	chr8_50770074	0	50770074	G	A
8	chr8_50771823	0	50771823	G	C
8	chr8_50778606	0	50778606	G	A
8	chr8_50781963	0	50781963	G	T
8	chr8_50782096	0	50782096	C	T
8	chr8_50795103	0	50795103	A	G
8	chr8_50800302	0	50800302	G	A
8	chr8_50821614	0	50821614	A	G
8	chr8_50835024	0	50835024	A	G
8	chr8_50836412	0	50836412	A	G
8	chr8_50843642	0	50843642	C	T
8	chr8_50851418	0	50851418	G	A
8	chr8_50851849	0	50851849	G	T
8	chr8_50855349	0	50855349	T	C
8	chr8_50855472	0	50855472	A	T
8	chr8_50855497	0	50855497	G	T
8	chr8_50856173	0	50856173	A	G
8	chr8_50857477	0	50857477	A	G
8	chr8_50861058	0	50861058	C	A
8	chr8_50861292	0	50861292	A	G
8	chr8_50864690	0	50864690	C	T
8	chr8_50877197	0	50877197	G	A
8	chr8_50880101	0	50880101	G	C
8	chr8_50883347	0	50883347	G	A
8	chr8_50897951	0	50897951	T	C
8	chr8_50900006	0	50900006	A	G
8	chr8_50907904	0	50907904	T	C
8	chr8_50932063	0	50932063	T	C
8	chr8_50940390	0	50940390	G	A
8	chr8_50950823	0	50950823	A	G
8	chr8_50955029	0	50955029	A	G
8	chr8_50955706	0	50955706	C	G
8	chr8_50956143	0	50956143	A	G
8	chr8_50959613	0	50959613	G	A
8	chr8_50961728	0	50961728	C	T
8	chr8_50961999	0	50961999	A	C
8	chr8_50964384	0	50964384	A	G
8	chr8_50985188	0	50985188	T	G
8	chr8_50986980	0	50986980	A	T
8	chr8_50999271	0	50999271	C	A
8	chr8_50999401	0	50999401	C	T
8	chr8_51004574	0	51004574	G	C
8	chr8_51006684	0	51006684	C	T
8	chr8_51017533	0	51017533	C	A
8	chr8_51041552	0	51041552	G	A
8	chr8_51041611	0	51041611	T	A
8	chr8_51047365	0	51047365	C	T
8	chr8_51048480	0	51048480	C	T
8	chr8_51048608	0	51048608	G	A
8	chr8_51069827	0	51069827	T	C
8	chr8_51070398	0	51070398	T	C
8	chr8_51077545	0	51077545	T	A
8	chr8_51080476	0	51080476	A	G
8	chr8_51082681	0	51082681	T	C
8	chr8_51089538	0	51089538	T	C
8	chr8_51092050	0	51092050	G	A
8	chr8_51103519	0	51103519	C	T
8	chr8_51107007	0	51107007	C	G
8	chr8_51138829	0	51138829	C	T
8	chr8_51140689	0	51140689	A	G
8	chr8_51144377	0	51144377	C	T
8	chr8_51147751	0	51147751	C	T
8	chr8_51157588	0	51157588	C	A
8	chr8_51159330	0	51159330	C	A
8	chr8_51164870	0	51164870	G	A
8	chr8_51171946	0	51171946	A	G
8	chr8_51194687	0	51194687	C	T
8	chr8_51200306	0	51200306	C	T
8	chr8_51222286	0	51222286	T	G
8	chr8_51224926	0	51224926	A	G
8	chr8_51226286	0	51226286	G	A
8	chr8_51235883	0	51235883	A	G
8	chr8_51236119	0	51236119	C	G
8	chr8_51241373	0	51241373	A	G
8	chr8_51242253	0	51242253	C	T
8	chr8_51253949	0	51253949	G	A
8	chr8_51256021	0	51256021	T	C
8	chr8_51267131	0	51267131	C	T
8	chr8_51288964	0	51288964	A	G
8	chr8_51290861	0	51290861	T	C
8	chr8_51291271	0	51291271	A	G
8	chr8_51301864	0	51301864	C	T
8	chr8_51309314	0	51309314	C	A
8	chr8_51314258	0	51314258	T	C
8	chr8_51317451	0	51317451	A	G
8	chr8_51318511	0	51318511	G	A
8	chr8_51324850	0	51324850	A	C
8	chr8_51332361	0	51332361	C	T
8	chr8_51333043	0	51333043	T	C
8	chr8_51344354	0	51344354	G	C
8	chr8_51351209	0	51351209	T	G
8	chr8_51363123	0	51363123	A	G
8	chr8_51369522	0	51369522	C	T
8	chr8_51395247	0	51395247	A	G
8	chr8_51403713	0	51403713	A	C
8	chr8_51410492	0	51410492	T	G
8	chr8_51411770	0	51411770	T	G
8	chr8_51436249	0	51436249	T	C
8	chr8_51437774	0	51437774	G	C
8	chr8_51460002	0	51460002	C	T
8	chr8_51463232	0	51463232	G	A
8	chr8_51466576	0	51466576	C	A
8	chr8_51467033	0	51467033	G	C
8	chr8_51470002	0	51470002	T	C
8	chr8_51483059	0	51483059	G	T
8	chr8_51484744	0	51484744	T	C
8	chr8_51487139	0	51487139	G	A
8	chr8_51501340	0	51501340	T	C
8	chr8_51501722	0	51501722	C	T
8	chr8_51503202	0	51503202	T	A
8	chr8_51504974	0	51504974	C	T
8	chr8_51507384	0	51507384	C	G
8	chr8_51514364	0	51514364	C	G
8	chr8_51528057	0	51528057	A	G
8	chr8_51539844	0	51539844	T	G
8	chr8_51547430	0	51547430	T	C
8	chr8_51547535	0	51547535	C	T
8	chr8_51548528	0	51548528	A	G
8	chr8_51556045	0	51556045	T	C
8	chr8_51558010	0	51558010	G	A
8	chr8_51561939	0	51561939	A	G
8	chr8_51564316	0	51564316	A	C
8	chr8_51568739	0	51568739	G	T
8	chr8_51582946	0	51582946	T	C
8	chr8_51591395	0	51591395	T	C
8	chr8_51597217	0	51597217	A	G
8	chr8_51597958	0	51597958	G	T
8	chr8_51603744	0	51603744	T	A
8	chr8_51608346	0	51608346	G	A
8	chr8_51614602	0	51614602	T	G
8	chr8_51626420	0	51626420	T	A
8	chr8_51628722	0	51628722	G	T
8	chr8_51629000	0	51629000	C	A
8	chr8_51631498	0	51631498	G	A
8	chr8_51632262	0	51632262	A	G
8	chr8_51636676	0	51636676	A	G
8	chr8_51638422	0	51638422	C	A
8	chr8_51648963	0	51648963	C	T
8	chr8_51663782	0	51663782	G	A
8	chr8_51683335	0	51683335	G	A
8	chr8_51683707	0	51683707	A	G
8	chr8_51690657	0	51690657	G	A
8	chr8_51697788	0	51697788	A	C
8	chr8_51698143	0	51698143	T	A
8	chr8_51711092	0	51711092	G	T
8	chr8_51714873	0	51714873	G	T
8	chr8_51716391	0	51716391	C	T
8	chr8_51717284	0	51717284	T	A
8	chr8_51725592	0	51725592	G	A
8	chr8_51748579	0	51748579	C	T
8	chr8_51759745	0	51759745	G	A
8	chr8_51760075	0	51760075	C	G
8	chr8_51763787	0	51763787	G	C
8	chr8_51772748	0	51772748	G	A
8	chr8_51773978	0	51773978	G	A
8	chr8_51782964	0	51782964	T	A
8	chr8_51787386	0	51787386	G	A
8	chr8_51789174	0	51789174	A	T
8	chr8_51790093	0	51790093	T	A
8	chr8_51810877	0	51810877	A	G
8	chr8_51814562	0	51814562	C	T
8	chr8_51826877	0	51826877	T	C
8	chr8_51838945	0	51838945	T	A
8	chr8_51842133	0	51842133	C	T
8	chr8_51847314	0	51847314	A	C
8	chr8_51858240	0	51858240	C	G
8	chr8_51859974	0	51859974	A	C
8	chr8_51867537	0	51867537	A	T
8	chr8_51876165	0	51876165	G	A
8	chr8_51885549	0	51885549	C	T
8	chr8_51885851	0	51885851	C	T
8	chr8_51888978	0	51888978	C	T
8	chr8_51892780	0	51892780	T	A
8	chr8_51900953	0	51900953	G	A
8	chr8_51905494	0	51905494	T	C
8	chr8_51910328	0	51910328	T	C
8	chr8_51914573	0	51914573	C	A
8	chr8_51915058	0	51915058	A	G
8	chr8_51922696	0	51922696	C	G
8	chr8_51929225	0	51929225	G	C
8	chr8_51932631	0	51932631	T	C
8	chr8_51951130	0	51951130	C	T
8	chr8_51953248	0	51953248	A	G
8	chr8_51969033	0	51969033	T	C
8	chr8_51971657	0	51971657	C	T
8	chr8_51972290	0	51972290	C	G
8	chr8_51972990	0	51972990	A	G
8	chr8_51995000	0	51995000	G	A
8	chr8_52016851	0	52016851	C	A
8	chr8_52020602	0	52020602	C	T
8	chr8_52033169	0	52033169	A	C
8	chr8_52040412	0	52040412	G	A
8	chr8_52052265	0	52052265	T	G
8	chr8_52056849	0	52056849	C	G
8	chr8_52060352	0	52060352	T	G
8	chr8_52079147	0	52079147	C	T
8	chr8_52086898	0	52086898	C	T
8	chr8_52087626	0	52087626	G	A
8	chr8_52093552	0	52093552	G	A
8	chr8_52098384	0	52098384	G	A
8	chr8_52117059	0	52117059	A	G
8	chr8_52119768	0	52119768	A	G
8	chr8_52130657	0	52130657	A	C
8	chr8_52131904	0	52131904	T	C
8	chr8_52142013	0	52142013	G	A
8	chr8_52149863	0	52149863	T	G
8	chr8_52150535	0	52150535	A	G
8	chr8_52151823	0	52151823	G	C
8	chr8_52154663	0	52154663	G	T
8	chr8_52160208	0	52160208	C	A
8	chr8_52160674	0	52160674	C	A
8	chr8_52166798	0	52166798	A	C
8	chr8_52168952	0	52168952	G	T
8	chr8_52170678	0	52170678	T	C
8	chr8_52174471	0	52174471	T	A
8	chr8_52189671	0	52189671	T	C
8	chr8_52192320	0	52192320	T	A
8	chr8_52195114	0	52195114	T	C
8	chr8_52204873	0	52204873	G	A
8	chr8_52207732	0	52207732	A	G
8	chr8_52207741	0	52207741	C	T
8	chr8_52217622	0	52217622	G	A
8	chr8_52233207	0	52233207	A	G
8	chr8_52240306	0	52240306	A	G
8	chr8_52247476	0	52247476	C	G
8	chr8_52256519	0	52256519	T	C
8	chr8_52258029	0	52258029	A	G
8	chr8_52259923	0	52259923	C	T
8	chr8_52260976	0	52260976	T	C
8	chr8_52265255	0	52265255	T	C
8	chr8_52266471	0	52266471	G	A
8	chr8_52283091	0	52283091	G	A
8	chr8_52283481	0	52283481	A	G
8	chr8_52287132	0	52287132	C	G
8	chr8_52294278	0	52294278	A	T
8	chr8_52300120	0	52300120	A	T
8	chr8_52300758	0	52300758	C	G
8	chr8_52301411	0	52301411	G	A
8	chr8_52315016	0	52315016	T	C
8	chr8_52317830	0	52317830	C	T
8	chr8_52317832	0	52317832	T	C
8	chr8_52322854	0	52322854	A	G
8	chr8_52349190	0	52349190	C	T
8	chr8_52351803	0	52351803	G	A
8	chr8_52354707	0	52354707	A	G
8	chr8_52365490	0	52365490	C	G
8	chr8_52366225	0	52366225	T	C
8	chr8_52369195	0	52369195	G	A
8	chr8_52370150	0	52370150	T	C
8	chr8_52372603	0	52372603	C	A
8	chr8_52381833	0	52381833	A	G
8	chr8_52381932	0	52381932	G	A
8	chr8_52393216	0	52393216	G	A
8	chr8_52394495	0	52394495	C	A
8	chr8_52396395	0	52396395	A	T
8	chr8_52406106	0	52406106	G	A
8	chr8_52408566	0	52408566	T	C
8	chr8_52429969	0	52429969	A	G
8	chr8_52449785	0	52449785	A	C
8	chr8_52454466	0	52454466	A	G
8	chr8_52457620	0	52457620	G	A
8	chr8_52464526	0	52464526	C	G
8	chr8_52467925	0	52467925	C	A
8	chr8_52474483	0	52474483	C	T
8	chr8_52478167	0	52478167	T	C
8	chr8_52478450	0	52478450	A	G
8	chr8_52483176	0	52483176	C	T
8	chr8_52485250	0	52485250	A	C
8	chr8_52485900	0	52485900	A	G
8	chr8_52490517	0	52490517	C	T
8	chr8_52491902	0	52491902	C	T
8	chr8_52493222	0	52493222	T	C
8	chr8_52496255	0	52496255	T	C
8	chr8_52498749	0	52498749	T	G
8	chr8_52500211	0	52500211	A	G
8	chr8_52501010	0	52501010	A	G
8	chr8_52505458	0	52505458	C	T
8	chr8_52505782	0	52505782	A	G
8	chr8_52511815	0	52511815	C	A
8	chr8_52514603	0	52514603	C	G
8	chr8_52518088	0	52518088	A	G
8	chr8_52525624	0	52525624	C	T
8	chr8_52525941	0	52525941	C	T
8	chr8_52548625	0	52548625	G	C
8	chr8_52550642	0	52550642	T	G
8	chr8_52552432	0	52552432	T	C
8	chr8_52558803	0	52558803	A	G
8	chr8_52569100	0	52569100	C	T
8	chr8_52580645	0	52580645	A	G
8	chr8_52600974	0	52600974	T	C
8	chr8_52603150	0	52603150	C	T
8	chr8_52604403	0	52604403	A	G
8	chr8_52606455	0	52606455	A	G
8	chr8_52615153	0	52615153	A	C
8	chr8_52617556	0	52617556	A	G
8	chr8_52620229	0	52620229	C	A
8	chr8_52627575	0	52627575	A	G
8	chr8_52628228	0	52628228	T	C
8	chr8_52654396	0	52654396	C	T
8	chr8_52669771	0	52669771	C	T
8	chr8_52674655	0	52674655	A	G
8	chr8_52675713	0	52675713	G	A
8	chr8_52679315	0	52679315	G	A
8	chr8_52704867	0	52704867	A	C
8	chr8_52711745	0	52711745	C	T
8	chr8_52735054	0	52735054	A	G
8	chr8_52742370	0	52742370	C	T
8	chr8_52761549	0	52761549	C	T
8	chr8_52782105	0	52782105	A	G
8	chr8_52783492	0	52783492	A	T
8	chr8_52786016	0	52786016	C	T
8	chr8_52807292	0	52807292	G	T
8	chr8_52808811	0	52808811	G	A
8	chr8_52820605	0	52820605	T	C
8	chr8_52825173	0	52825173	C	T
8	chr8_52831730	0	52831730	C	T
8	chr8_52848168	0	52848168	T	C
8	chr8_52848326	0	52848326	C	T
8	chr8_52848506	0	52848506	A	G
8	chr8_52851931	0	52851931	T	A
8	chr8_52854215	0	52854215	T	C
8	chr8_52859359	0	52859359	C	T
8	chr8_52862452	0	52862452	C	T
8	chr8_52864980	0	52864980	T	A
8	chr8_52867895	0	52867895	T	C
8	chr8_52868033	0	52868033	G	A
8	chr8_52879899	0	52879899	T	C
8	chr8_52885473	0	52885473	A	G
8	chr8_52893030	0	52893030	G	C
8	chr8_52901685	0	52901685	G	A
8	chr8_52903045	0	52903045	C	T
8	chr8_52911125	0	52911125	T	C
8	chr8_52914582	0	52914582	G	A
8	chr8_52926851	0	52926851	C	A
8	chr8_52930291	0	52930291	G	C
8	chr8_52949575	0	52949575	A	G
8	chr8_52965047	0	52965047	C	G
8	chr8_52965160	0	52965160	G	A
8	chr8_52971231	0	52971231	A	G
8	chr8_52971454	0	52971454	C	T
8	chr8_52974139	0	52974139	A	G
8	chr8_52976075	0	52976075	C	T
8	chr8_52980045	0	52980045	G	A
8	chr8_52988434	0	52988434	G	T
8	chr8_52988660	0	52988660	G	A
8	chr8_52991103	0	52991103	G	A
8	chr8_53003783	0	53003783	T	C
8	chr8_53008043	0	53008043	A	C
8	chr8_53010704	0	53010704	T	C
8	chr8_53011302	0	53011302	A	T
8	chr8_53011417	0	53011417	A	G
8	chr8_53017727	0	53017727	T	C
8	chr8_53025000	0	53025000	T	C
8	chr8_53027513	0	53027513	G	C
8	chr8_53031348	0	53031348	C	T
8	chr8_53034970	0	53034970	G	A
8	chr8_53038505	0	53038505	G	C
8	chr8_53059402	0	53059402	A	T
8	chr8_53061234	0	53061234	T	C
8	chr8_53074006	0	53074006	A	G
8	chr8_53077103	0	53077103	A	G
8	chr8_53077194	0	53077194	C	T
8	chr8_53078914	0	53078914	C	T
8	chr8_53081087	0	53081087	G	C
8	chr8_53086298	0	53086298	T	C
8	chr8_53095159	0	53095159	C	G
8	chr8_53099271	0	53099271	T	C
8	chr8_53099725	0	53099725	A	G
8	chr8_53104475	0	53104475	C	T
8	chr8_53106505	0	53106505	A	G
8	chr8_53114686	0	53114686	A	C
8	chr8_53115025	0	53115025	A	G
8	chr8_53116818	0	53116818	G	A
8	chr8_53120035	0	53120035	A	T
8	chr8_53131106	0	53131106	C	G
8	chr8_53131769	0	53131769	C	G
8	chr8_53135399	0	53135399	T	C
8	chr8_53143094	0	53143094	T	C
8	chr8_53147264	0	53147264	A	G
8	chr8_53169703	0	53169703	T	C
8	chr8_53170125	0	53170125	A	C
8	chr8_53170310	0	53170310	T	C
8	chr8_53172729	0	53172729	T	C
8	chr8_53195258	0	53195258	C	T
8	chr8_53196129	0	53196129	G	A
8	chr8_53199876	0	53199876	C	T
8	chr8_53203238	0	53203238	C	T
8	chr8_53209255	0	53209255	C	G
8	chr8_53218254	0	53218254	T	G
8	chr8_53231870	0	53231870	T	C
8	chr8_53247197	0	53247197	G	T
8	chr8_53256064	0	53256064	T	G
8	chr8_53280388	0	53280388	C	T
8	chr8_53282934	0	53282934	C	T
8	chr8_53288148	0	53288148	T	C
8	chr8_53293174	0	53293174	T	C
8	chr8_53302043	0	53302043	A	G
8	chr8_53305900	0	53305900	C	G
8	chr8_53311107	0	53311107	T	C
8	chr8_53321632	0	53321632	T	G
8	chr8_53323185	0	53323185	T	C
8	chr8_53329260	0	53329260	G	A
8	chr8_53329544	0	53329544	C	T
8	chr8_53340431	0	53340431	G	C
8	chr8_53346620	0	53346620	G	C
8	chr8_53349246	0	53349246	T	C
8	chr8_53349977	0	53349977	C	T
8	chr8_53351562	0	53351562	G	A
8	chr8_53360402	0	53360402	T	C
8	chr8_53361365	0	53361365	C	T
8	chr8_53384723	0	53384723	A	C
8	chr8_53391274	0	53391274	A	G
8	chr8_53396149	0	53396149	T	C
8	chr8_53408183	0	53408183	T	C
8	chr8_53421017	0	53421017	G	A
8	chr8_53425623	0	53425623	T	C
8	chr8_53428731	0	53428731	C	T
8	chr8_53431346	0	53431346	G	C
8	chr8_53434449	0	53434449	A	T
8	chr8_53435523	0	53435523	C	T
8	chr8_53436932	0	53436932	G	A
8	chr8_53448806	0	53448806	C	T
8	chr8_53450899	0	53450899	C	T
8	chr8_53452935	0	53452935	T	C
8	chr8_53454904	0	53454904	G	A
8	chr8_53454910	0	53454910	G	A
8	chr8_53458242	0	53458242	G	A
8	chr8_53461263	0	53461263	C	T
8	chr8_53465683	0	53465683	C	T
8	chr8_53468225	0	53468225	A	G
8	chr8_53478624	0	53478624	T	C
8	chr8_53484026	0	53484026	G	A
8	chr8_53485679	0	53485679	A	G
8	chr8_53488428	0	53488428	T	C
8	chr8_53488472	0	53488472	C	T
8	chr8_53494013	0	53494013	C	T
8	chr8_53500289	0	53500289	G	A
8	chr8_53520718	0	53520718	A	G
8	chr8_53524681	0	53524681	T	C
8	chr8_53524935	0	53524935	C	T
8	chr8_53525978	0	53525978	T	A
8	chr8_53526945	0	53526945	G	A
8	chr8_53538730	0	53538730	G	T
8	chr8_53540656	0	53540656	C	T
8	chr8_53544889	0	53544889	C	A
8	chr8_53545255	0	53545255	C	A
8	chr8_53546331	0	53546331	C	T
8	chr8_53549813	0	53549813	C	T
8	chr8_53550961	0	53550961	G	A
8	chr8_53556949	0	53556949	G	A
8	chr8_53561904	0	53561904	C	A
8	chr8_53563005	0	53563005	G	C
8	chr8_53563178	0	53563178	A	G
8	chr8_53568359	0	53568359	C	T
8	chr8_53569298	0	53569298	T	C
8	chr8_53572796	0	53572796	G	T
8	chr8_53574915	0	53574915	C	T
8	chr8_53580151	0	53580151	G	A
8	chr8_53588392	0	53588392	T	C
8	chr8_53593152	0	53593152	T	C
8	chr8_53594585	0	53594585	G	A
8	chr8_53601635	0	53601635	A	G
8	chr8_53603862	0	53603862	T	C
8	chr8_53604296	0	53604296	C	A
8	chr8_53604529	0	53604529	T	C
8	chr8_53607039	0	53607039	C	G
8	chr8_53608366	0	53608366	T	G
8	chr8_53627349	0	53627349	A	C
8	chr8_53628793	0	53628793	C	T
8	chr8_53635616	0	53635616	T	C
8	chr8_53639062	0	53639062	G	A
8	chr8_53657466	0	53657466	G	A
8	chr8_53665885	0	53665885	A	C
8	chr8_53674340	0	53674340	G	A
8	chr8_53676500	0	53676500	G	A
8	chr8_53682063	0	53682063	A	G
8	chr8_53686606	0	53686606	T	A
8	chr8_53687721	0	53687721	A	G
8	chr8_53691446	0	53691446	T	C
8	chr8_53694205	0	53694205	A	G
8	chr8_53706569	0	53706569	C	A
8	chr8_53708892	0	53708892	C	T
8	chr8_53718806	0	53718806	A	G
8	chr8_53733830	0	53733830	A	G
8	chr8_53738779	0	53738779	G	A
8	chr8_53749723	0	53749723	G	A
8	chr8_53754706	0	53754706	A	G
8	chr8_53786374	0	53786374	C	T
8	chr8_53791853	0	53791853	T	G
8	chr8_53792843	0	53792843	T	C
8	chr8_53805985	0	53805985	C	G
8	chr8_53809650	0	53809650	T	C
8	chr8_53809682	0	53809682	A	C
8	chr8_53820441	0	53820441	T	C
8	chr8_53820521	0	53820521	T	C
8	chr8_53842310	0	53842310	T	C
8	chr8_53843996	0	53843996	T	C
8	chr8_53848381	0	53848381	T	C
8	chr8_53877105	0	53877105	T	C
8	chr8_53881910	0	53881910	G	A
8	chr8_53899857	0	53899857	A	G
8	chr8_53900073	0	53900073	C	A
8	chr8_53901062	0	53901062	C	A
8	chr8_53903346	0	53903346	G	A
8	chr8_53908469	0	53908469	A	G
8	chr8_53913827	0	53913827	C	T
8	chr8_53921259	0	53921259	C	G
8	chr8_53956582	0	53956582	C	G
8	chr8_53957074	0	53957074	G	A
8	chr8_53960156	0	53960156	C	T
8	chr8_53967191	0	53967191	C	A
8	chr8_53969338	0	53969338	T	C
8	chr8_53970313	0	53970313	G	T
8	chr8_53974148	0	53974148	A	G
8	chr8_53975072	0	53975072	A	C
8	chr8_53978276	0	53978276	C	T
8	chr8_53982557	0	53982557	C	T
8	chr8_53985422	0	53985422	T	A
8	chr8_53988580	0	53988580	G	T
8	chr8_53991966	0	53991966	A	G
8	chr8_53996401	0	53996401	T	C
8	chr8_54002241	0	54002241	G	A
8	chr8_54019777	0	54019777	C	T
8	chr8_54020197	0	54020197	C	T
8	chr8_54021437	0	54021437	T	C
8	chr8_54042676	0	54042676	C	T
8	chr8_54047288	0	54047288	C	T
8	chr8_54055154	0	54055154	A	G
8	chr8_54062734	0	54062734	T	C
8	chr8_54063616	0	54063616	G	A
8	chr8_54065640	0	54065640	G	C
8	chr8_54068391	0	54068391	G	C
8	chr8_54070432	0	54070432	G	C
8	chr8_54070481	0	54070481	C	T
8	chr8_54074477	0	54074477	G	A
8	chr8_54076529	0	54076529	G	A
8	chr8_54082222	0	54082222	A	G
8	chr8_54083453	0	54083453	C	T
8	chr8_54092846	0	54092846	A	G
8	chr8_54094086	0	54094086	G	T
8	chr8_54098768	0	54098768	T	C
8	chr8_54099035	0	54099035	T	C
8	chr8_54113238	0	54113238	C	T
8	chr8_54115383	0	54115383	A	G
8	chr8_54122516	0	54122516	T	C
8	chr8_54122723	0	54122723	G	C
8	chr8_54123994	0	54123994	T	C
8	chr8_54124078	0	54124078	T	A
8	chr8_54131768	0	54131768	G	T
8	chr8_54138460	0	54138460	C	T
8	chr8_54140321	0	54140321	C	T
8	chr8_54154360	0	54154360	C	G
8	chr8_54160312	0	54160312	A	G
8	chr8_54162675	0	54162675	C	T
8	chr8_54169070	0	54169070	G	A
8	chr8_54174005	0	54174005	G	A
8	chr8_54177368	0	54177368	C	T
8	chr8_54177715	0	54177715	T	A
8	chr8_54187822	0	54187822	A	C
8	chr8_54190593	0	54190593	G	T
8	chr8_54193171	0	54193171	A	G
8	chr8_54207823	0	54207823	C	A
8	chr8_54225341	0	54225341	T	C
8	chr8_54225663	0	54225663	C	G
8	chr8_54231921	0	54231921	G	A
8	chr8_54235152	0	54235152	G	A
8	chr8_54239117	0	54239117	C	T
8	chr8_54244459	0	54244459	A	G
8	chr8_54248985	0	54248985	C	A
8	chr8_54249863	0	54249863	A	G
8	chr8_54264985	0	54264985	C	T
8	chr8_54274447	0	54274447	T	C
8	chr8_54284837	0	54284837	G	A
8	chr8_54295921	0	54295921	G	A
8	chr8_54299905	0	54299905	C	G
8	chr8_54300171	0	54300171	A	C
8	chr8_54310015	0	54310015	C	T
8	chr8_54317596	0	54317596	G	A
8	chr8_54333463	0	54333463	C	T
8	chr8_54335870	0	54335870	G	C
8	chr8_54341695	0	54341695	A	C
8	chr8_54341839	0	54341839	A	G
8	chr8_54348476	0	54348476	T	C
8	chr8_54352353	0	54352353	A	G
8	chr8_54363836	0	54363836	C	A
8	chr8_54365758	0	54365758	T	G
8	chr8_54365819	0	54365819	G	A
8	chr8_54371219	0	54371219	G	A
8	chr8_54375195	0	54375195	C	T
8	chr8_54382080	0	54382080	A	C
8	chr8_54386855	0	54386855	G	A
8	chr8_54389488	0	54389488	T	C
8	chr8_54393790	0	54393790	C	G
8	chr8_54397344	0	54397344	C	T
8	chr8_54410958	0	54410958	C	A
8	chr8_54423252	0	54423252	C	T
8	chr8_54423345	0	54423345	T	A
8	chr8_54443327	0	54443327	G	A
8	chr8_54443347	0	54443347	T	C
8	chr8_54444552	0	54444552	T	A
8	chr8_54445644	0	54445644	T	G
8	chr8_54463220	0	54463220	C	T
8	chr8_54464159	0	54464159	T	C
8	chr8_54469669	0	54469669	G	A
8	chr8_54476044	0	54476044	A	C
8	chr8_54488686	0	54488686	T	C
8	chr8_54497958	0	54497958	G	A
8	chr8_54500823	0	54500823	A	T
8	chr8_54505372	0	54505372	T	C
8	chr8_54527678	0	54527678	C	A
8	chr8_54544106	0	54544106	T	C
8	chr8_54560429	0	54560429	G	T
8	chr8_54562379	0	54562379	A	G
8	chr8_54570341	0	54570341	A	G
8	chr8_54571057	0	54571057	C	T
8	chr8_54571559	0	54571559	T	C
8	chr8_54580095	0	54580095	C	T
8	chr8_54582252	0	54582252	T	C
8	chr8_54582824	0	54582824	A	G
8	chr8_54588370	0	54588370	C	T
8	chr8_54590125	0	54590125	T	G
8	chr8_54593943	0	54593943	G	C
8	chr8_54594805	0	54594805	G	A
8	chr8_54596352	0	54596352	T	C
8	chr8_54601916	0	54601916	G	A
8	chr8_54602162	0	54602162	T	G
8	chr8_54602606	0	54602606	G	C
8	chr8_54603175	0	54603175	A	G
8	chr8_54619907	0	54619907	A	G
8	chr8_54623897	0	54623897	C	A
8	chr8_54630161	0	54630161	C	A
8	chr8_54641873	0	54641873	A	G
8	chr8_54642197	0	54642197	G	A
8	chr8_54646938	0	54646938	A	G
8	chr8_54648257	0	54648257	C	G
8	chr8_54668108	0	54668108	T	C
8	chr8_54670898	0	54670898	G	A
8	chr8_54681459	0	54681459	C	G
8	chr8_54682473	0	54682473	A	T
8	chr8_54698373	0	54698373	T	A
8	chr8_54698713	0	54698713	G	C
8	chr8_54703694	0	54703694	A	C
8	chr8_54708809	0	54708809	T	G
8	chr8_54715119	0	54715119	C	G
8	chr8_54718860	0	54718860	A	G
8	chr8_54726440	0	54726440	C	T
8	chr8_54736934	0	54736934	C	T
8	chr8_54755769	0	54755769	C	T
8	chr8_54758260	0	54758260	G	A
8	chr8_54766208	0	54766208	C	A
8	chr8_54766712	0	54766712	A	G
8	chr8_54775670	0	54775670	T	C
8	chr8_54786974	0	54786974	C	T
8	chr8_54788619	0	54788619	C	G
8	chr8_54795312	0	54795312	C	T
8	chr8_54798644	0	54798644	G	A
8	chr8_54813673	0	54813673	C	T
8	chr8_54814775	0	54814775	C	G
8	chr8_54815348	0	54815348	A	G
8	chr8_54819192	0	54819192	T	C
8	chr8_54831060	0	54831060	T	G
8	chr8_54837689	0	54837689	G	A
8	chr8_54838816	0	54838816	C	T
8	chr8_54847093	0	54847093	C	T
8	chr8_54848652	0	54848652	T	G
8	chr8_54849577	0	54849577	C	T
8	chr8_54852183	0	54852183	C	T
8	chr8_54853534	0	54853534	T	C
8	chr8_54859060	0	54859060	A	G
8	chr8_54861147	0	54861147	A	G
8	chr8_54875216	0	54875216	G	C
8	chr8_54898967	0	54898967	C	G
8	chr8_54904444	0	54904444	A	G
8	chr8_54909028	0	54909028	A	G
8	chr8_54942522	0	54942522	G	A
8	chr8_54955889	0	54955889	C	T
8	chr8_54962091	0	54962091	G	T
8	chr8_54966058	0	54966058	T	C
8	chr8_54970752	0	54970752	T	A
8	chr8_54980480	0	54980480	T	C
8	chr8_54981397	0	54981397	T	C
8	chr8_54981449	0	54981449	T	G
8	chr8_54987001	0	54987001	T	C
8	chr8_54988628	0	54988628	G	T
8	chr8_55000561	0	55000561	C	G
8	chr8_55005051	0	55005051	T	G
8	chr8_55021785	0	55021785	C	T
8	chr8_55030362	0	55030362	A	G
8	chr8_55030787	0	55030787	A	G
8	chr8_55034895	0	55034895	G	T
8	chr8_55038307	0	55038307	C	T
8	chr8_55047777	0	55047777	C	T
8	chr8_55048368	0	55048368	C	T
8	chr8_55049992	0	55049992	T	A
8	chr8_55053647	0	55053647	A	C
8	chr8_55067557	0	55067557	A	G
8	chr8_55068468	0	55068468	T	C
8	chr8_55070451	0	55070451	G	C
8	chr8_55079496	0	55079496	A	G
8	chr8_55081271	0	55081271	C	T
8	chr8_55091338	0	55091338	A	G
8	chr8_55092614	0	55092614	G	A
8	chr8_55095752	0	55095752	G	A
8	chr8_55105585	0	55105585	C	T
8	chr8_55106392	0	55106392	C	T
8	chr8_55106781	0	55106781	G	C
8	chr8_55107136	0	55107136	A	G
8	chr8_55107702	0	55107702	T	G
8	chr8_55110492	0	55110492	A	G
8	chr8_55119377	0	55119377	G	A
8	chr8_55120932	0	55120932	A	G
8	chr8_55128816	0	55128816	A	G
8	chr8_55129454	0	55129454	C	T
8	chr8_55150211	0	55150211	T	C
8	chr8_55183616	0	55183616	C	T
8	chr8_55188252	0	55188252	G	A
8	chr8_55193442	0	55193442	C	T
8	chr8_55213823	0	55213823	T	C
8	chr8_55216231	0	55216231	G	T
8	chr8_55216751	0	55216751	A	G
8	chr8_55221140	0	55221140	G	A
8	chr8_55221528	0	55221528	A	G
8	chr8_55235564	0	55235564	T	G
8	chr8_55243512	0	55243512	T	C
8	chr8_55244607	0	55244607	C	T
8	chr8_55248134	0	55248134	G	A
8	chr8_55248359	0	55248359	A	G
8	chr8_55250938	0	55250938	G	A
8	chr8_55255058	0	55255058	T	C
8	chr8_55256635	0	55256635	A	G
8	chr8_55258569	0	55258569	T	C
8	chr8_55265365	0	55265365	A	T
8	chr8_55266506	0	55266506	C	A
8	chr8_55272414	0	55272414	C	T
8	chr8_55279634	0	55279634	T	C
8	chr8_55282831	0	55282831	G	A
8	chr8_55286139	0	55286139	A	G
8	chr8_55289032	0	55289032	A	G
8	chr8_55291120	0	55291120	A	T
8	chr8_55294913	0	55294913	G	T
8	chr8_55297185	0	55297185	G	T
8	chr8_55308074	0	55308074	A	G
8	chr8_55315184	0	55315184	C	T
8	chr8_55317221	0	55317221	C	T
8	chr8_55321003	0	55321003	G	C
8	chr8_55326208	0	55326208	T	A
8	chr8_55327810	0	55327810	T	A
8	chr8_55329517	0	55329517	C	T
8	chr8_55335203	0	55335203	T	C
8	chr8_55349251	0	55349251	T	C
8	chr8_55370147	0	55370147	A	G
8	chr8_55370520	0	55370520	T	G
8	chr8_55381636	0	55381636	A	C
8	chr8_55383379	0	55383379	G	A
8	chr8_55387080	0	55387080	C	A
8	chr8_55396344	0	55396344	A	G
8	chr8_55398450	0	55398450	G	T
8	chr8_55402506	0	55402506	C	T
8	chr8_55407902	0	55407902	C	T
8	chr8_55412945	0	55412945	G	C
8	chr8_55418310	0	55418310	G	C
8	chr8_55419292	0	55419292	C	A
8	chr8_55421966	0	55421966	C	A
8	chr8_55425737	0	55425737	A	C
8	chr8_55427068	0	55427068	G	A
8	chr8_55430311	0	55430311	T	G
8	chr8_55434720	0	55434720	A	G
8	chr8_55437562	0	55437562	G	T
8	chr8_55438312	0	55438312	G	A
8	chr8_55438647	0	55438647	T	C
8	chr8_55442139	0	55442139	C	T
8	chr8_55442752	0	55442752	G	T
8	chr8_55443885	0	55443885	C	G
8	chr8_55445261	0	55445261	G	A
8	chr8_55466620	0	55466620	A	G
8	chr8_55481199	0	55481199	C	T
8	chr8_55497659	0	55497659	A	G
8	chr8_55507629	0	55507629	C	T
8	chr8_55509734	0	55509734	C	T
8	chr8_55517037	0	55517037	G	A
8	chr8_55517873	0	55517873	T	C
8	chr8_55517897	0	55517897	A	G
8	chr8_55518137	0	55518137	C	G
8	chr8_55520679	0	55520679	G	A
8	chr8_55525777	0	55525777	T	A
8	chr8_55525791	0	55525791	C	T
8	chr8_55530781	0	55530781	G	A
8	chr8_55535368	0	55535368	G	A
8	chr8_55538543	0	55538543	A	T
8	chr8_55542320	0	55542320	C	T
8	chr8_55544020	0	55544020	C	A
8	chr8_55545834	0	55545834	A	C
8	chr8_55547966	0	55547966	T	C
8	chr8_55550339	0	55550339	G	C
8	chr8_55552419	0	55552419	G	A
8	chr8_55555366	0	55555366	A	C
8	chr8_55556627	0	55556627	A	G
8	chr8_55576533	0	55576533	C	G
8	chr8_55578587	0	55578587	A	C
8	chr8_55592867	0	55592867	T	C
8	chr8_55593471	0	55593471	A	C
8	chr8_55595809	0	55595809	T	C
8	chr8_55603734	0	55603734	C	T
8	chr8_55610500	0	55610500	C	G
8	chr8_55613122	0	55613122	C	G
8	chr8_55614225	0	55614225	A	G
8	chr8_55624317	0	55624317	A	G
8	chr8_55631453	0	55631453	A	C
8	chr8_55634742	0	55634742	T	G
8	chr8_55635258	0	55635258	C	T
8	chr8_55635511	0	55635511	A	T
8	chr8_55635997	0	55635997	C	T
8	chr8_55650166	0	55650166	G	A
8	chr8_55650484	0	55650484	T	C
8	chr8_55654391	0	55654391	A	G
8	chr8_55655236	0	55655236	T	C
8	chr8_55666396	0	55666396	C	A
8	chr8_55668895	0	55668895	G	A
8	chr8_55670103	0	55670103	A	T
8	chr8_55676560	0	55676560	T	C
8	chr8_55676957	0	55676957	C	G
8	chr8_55679230	0	55679230	A	G
8	chr8_55686413	0	55686413	C	G
8	chr8_55696628	0	55696628	T	C
8	chr8_55698350	0	55698350	T	C
8	chr8_55705571	0	55705571	A	G
8	chr8_55706867	0	55706867	A	C
8	chr8_55715235	0	55715235	G	C
8	chr8_55721847	0	55721847	T	G
8	chr8_55731721	0	55731721	T	C
8	chr8_55735300	0	55735300	A	G
8	chr8_55750062	0	55750062	C	A
8	chr8_55751986	0	55751986	G	A
8	chr8_55757039	0	55757039	C	T
8	chr8_55773854	0	55773854	T	C
8	chr8_55774250	0	55774250	G	C
8	chr8_55779488	0	55779488	A	G
8	chr8_55783131	0	55783131	C	G
8	chr8_55789301	0	55789301	A	G
8	chr8_55789492	0	55789492	T	C
8	chr8_55790637	0	55790637	G	T
8	chr8_55791227	0	55791227	A	G
8	chr8_55791759	0	55791759	A	G
8	chr8_55793688	0	55793688	A	G
8	chr8_55798602	0	55798602	G	A
8	chr8_55800789	0	55800789	C	T
8	chr8_55808746	0	55808746	T	C
8	chr8_55810315	0	55810315	T	C
8	chr8_55811439	0	55811439	A	G
8	chr8_55815888	0	55815888	A	G
8	chr8_55816584	0	55816584	C	T
8	chr8_55820876	0	55820876	A	G
8	chr8_55826144	0	55826144	T	C
8	chr8_55830637	0	55830637	A	G
8	chr8_55838575	0	55838575	G	A
8	chr8_55843248	0	55843248	G	A
8	chr8_55849270	0	55849270	G	A
8	chr8_55855283	0	55855283	T	C
8	chr8_55855468	0	55855468	T	C
8	chr8_55857329	0	55857329	G	A
8	chr8_55858117	0	55858117	G	A
8	chr8_55864761	0	55864761	T	G
8	chr8_55866335	0	55866335	G	A
8	chr8_55868860	0	55868860	A	G
8	chr8_55874386	0	55874386	C	G
8	chr8_55885562	0	55885562	G	A
8	chr8_55887661	0	55887661	A	G
8	chr8_55889544	0	55889544	C	T
8	chr8_55895267	0	55895267	T	C
8	chr8_55914285	0	55914285	A	G
8	chr8_55919409	0	55919409	T	C
8	chr8_55920741	0	55920741	A	G
8	chr8_55958771	0	55958771	C	A
8	chr8_55965334	0	55965334	G	A
8	chr8_55966937	0	55966937	A	T
8	chr8_55981081	0	55981081	C	T
8	chr8_55982245	0	55982245	G	T
8	chr8_55986194	0	55986194	G	T
8	chr8_56032007	0	56032007	T	G
8	chr8_56047540	0	56047540	A	G
8	chr8_56050109	0	56050109	T	C
8	chr8_56057459	0	56057459	G	C
8	chr8_56059246	0	56059246	A	G
8	chr8_56059953	0	56059953	C	G
8	chr8_56060252	0	56060252	T	C
8	chr8_56066074	0	56066074	C	T
8	chr8_56066289	0	56066289	A	G
8	chr8_56066784	0	56066784	A	G
8	chr8_56077624	0	56077624	T	G
8	chr8_56079722	0	56079722	G	A
8	chr8_56080629	0	56080629	T	A
8	chr8_56082465	0	56082465	G	T
8	chr8_56084191	0	56084191	T	A
8	chr8_56085051	0	56085051	A	G
8	chr8_56091291	0	56091291	A	G
8	chr8_56092174	0	56092174	A	G
8	chr8_56093019	0	56093019	A	G
8	chr8_56095399	0	56095399	T	A
8	chr8_56099705	0	56099705	A	G
8	chr8_56104019	0	56104019	T	C
8	chr8_56105179	0	56105179	T	C
8	chr8_56105703	0	56105703	A	G
8	chr8_56116100	0	56116100	C	T
8	chr8_56124683	0	56124683	T	G
8	chr8_56130842	0	56130842	A	G
8	chr8_56138026	0	56138026	T	C
8	chr8_56142194	0	56142194	C	T
8	chr8_56144925	0	56144925	A	G
8	chr8_56147640	0	56147640	T	G
8	chr8_56148531	0	56148531	T	C
8	chr8_56163981	0	56163981	G	A
8	chr8_56166443	0	56166443	C	G
8	chr8_56168426	0	56168426	C	T
8	chr8_56168926	0	56168926	A	G
8	chr8_56180385	0	56180385	T	G
8	chr8_56185451	0	56185451	A	G
8	chr8_56189352	0	56189352	C	T
8	chr8_56192204	0	56192204	C	A
8	chr8_56194464	0	56194464	A	T
8	chr8_56198836	0	56198836	C	G
8	chr8_56204026	0	56204026	A	C
8	chr8_56209381	0	56209381	A	G
8	chr8_56225902	0	56225902	C	T
8	chr8_56238606	0	56238606	A	G
8	chr8_56253131	0	56253131	G	C
8	chr8_56256651	0	56256651	C	T
8	chr8_56257035	0	56257035	T	C
8	chr8_56271586	0	56271586	C	T
8	chr8_56275953	0	56275953	C	G
8	chr8_56283698	0	56283698	G	A
8	chr8_56286290	0	56286290	G	T
8	chr8_56287103	0	56287103	A	G
8	chr8_56296982	0	56296982	G	A
8	chr8_56297479	0	56297479	C	G
8	chr8_56305363	0	56305363	C	T
8	chr8_56318269	0	56318269	A	G
8	chr8_56318916	0	56318916	C	G
8	chr8_56323452	0	56323452	G	A
8	chr8_56333201	0	56333201	A	G
8	chr8_56336392	0	56336392	A	G
8	chr8_56338708	0	56338708	C	T
8	chr8_56352196	0	56352196	A	G
8	chr8_56356047	0	56356047	G	A
8	chr8_56358467	0	56358467	G	A
8	chr8_56361625	0	56361625	G	A
8	chr8_56364476	0	56364476	G	A
8	chr8_56368184	0	56368184	C	A
8	chr8_56374144	0	56374144	T	C
8	chr8_56381197	0	56381197	G	A
8	chr8_56384324	0	56384324	T	C
8	chr8_56384360	0	56384360	T	A
8	chr8_56395754	0	56395754	G	A
8	chr8_56396759	0	56396759	C	G
8	chr8_56399731	0	56399731	A	G
8	chr8_56408804	0	56408804	T	G
8	chr8_56418018	0	56418018	A	G
8	chr8_56420306	0	56420306	C	T
8	chr8_56423431	0	56423431	A	G
8	chr8_56423725	0	56423725	T	G
8	chr8_56424141	0	56424141	T	C
8	chr8_56435785	0	56435785	T	C
8	chr8_56439829	0	56439829	G	A
8	chr8_56439877	0	56439877	G	A
8	chr8_56441439	0	56441439	G	A
8	chr8_56444019	0	56444019	A	G
8	chr8_56444045	0	56444045	T	C
8	chr8_56445371	0	56445371	A	G
8	chr8_56469465	0	56469465	C	T
8	chr8_56479165	0	56479165	C	G
8	chr8_56479947	0	56479947	C	A
8	chr8_56490051	0	56490051	A	G
8	chr8_56491687	0	56491687	G	A
8	chr8_56495406	0	56495406	C	T
8	chr8_56496551	0	56496551	C	G
8	chr8_56504142	0	56504142	A	G
8	chr8_56515768	0	56515768	A	G
8	chr8_56527142	0	56527142	T	C
8	chr8_56527681	0	56527681	A	G
8	chr8_56534893	0	56534893	C	G
8	chr8_56544035	0	56544035	C	T
8	chr8_56554240	0	56554240	T	C
8	chr8_56555606	0	56555606	T	G
8	chr8_56564640	0	56564640	G	A
8	chr8_56566731	0	56566731	C	T
8	chr8_56571026	0	56571026	A	G
8	chr8_56571146	0	56571146	T	C
8	chr8_56572334	0	56572334	C	A
8	chr8_56573617	0	56573617	T	C
8	chr8_56589926	0	56589926	G	C
8	chr8_56590953	0	56590953	A	G
8	chr8_56591169	0	56591169	A	G
8	chr8_56592626	0	56592626	C	T
8	chr8_56603679	0	56603679	C	T
8	chr8_56605695	0	56605695	T	C
8	chr8_56618815	0	56618815	C	T
8	chr8_56621807	0	56621807	A	G
8	chr8_56623263	0	56623263	C	T
8	chr8_56625177	0	56625177	G	A
8	chr8_56626630	0	56626630	C	T
8	chr8_56637111	0	56637111	T	C
8	chr8_56641639	0	56641639	C	T
8	chr8_56642582	0	56642582	G	C
8	chr8_56652723	0	56652723	T	C
8	chr8_56659987	0	56659987	T	C
8	chr8_56661824	0	56661824	C	T
8	chr8_56663663	0	56663663	C	T
8	chr8_56669454	0	56669454	C	A
8	chr8_56671828	0	56671828	T	C
8	chr8_56678752	0	56678752	G	T
8	chr8_56679549	0	56679549	A	G
8	chr8_56690839	0	56690839	A	G
8	chr8_56691628	0	56691628	G	T
8	chr8_56693552	0	56693552	C	T
8	chr8_56694325	0	56694325	A	C
8	chr8_56695175	0	56695175	A	G
8	chr8_56695727	0	56695727	T	C
8	chr8_56697653	0	56697653	A	G
8	chr8_56699716	0	56699716	A	C
8	chr8_56699760	0	56699760	G	A
8	chr8_56704599	0	56704599	T	G
8	chr8_56712319	0	56712319	G	A
8	chr8_56713723	0	56713723	T	C
8	chr8_56717661	0	56717661	A	G
8	chr8_56723945	0	56723945	A	G
8	chr8_56728100	0	56728100	T	C
8	chr8_56728188	0	56728188	T	C
8	chr8_56730157	0	56730157	A	G
8	chr8_56737795	0	56737795	A	C
8	chr8_56738361	0	56738361	G	A
8	chr8_56738986	0	56738986	T	G
8	chr8_56739924	0	56739924	G	A
8	chr8_56740112	0	56740112	A	C
8	chr8_56747433	0	56747433	C	A
8	chr8_56767604	0	56767604	C	T
8	chr8_56768437	0	56768437	T	C
8	chr8_56782464	0	56782464	T	C
8	chr8_56788333	0	56788333	T	C
8	chr8_56788516	0	56788516	C	T
8	chr8_56792860	0	56792860	T	G
8	chr8_56808163	0	56808163	G	A
8	chr8_56808606	0	56808606	T	C
8	chr8_56817430	0	56817430	T	C
8	chr8_56822256	0	56822256	A	G
8	chr8_56824080	0	56824080	G	A
8	chr8_56838141	0	56838141	A	G
8	chr8_56840026	0	56840026	G	A
8	chr8_56843164	0	56843164	A	C
8	chr8_56848459	0	56848459	C	T
8	chr8_56853578	0	56853578	A	G
8	chr8_56853992	0	56853992	T	C
8	chr8_56854506	0	56854506	C	T
8	chr8_56856019	0	56856019	G	A
8	chr8_56857731	0	56857731	T	C
8	chr8_56858758	0	56858758	A	G
8	chr8_56864811	0	56864811	C	A
8	chr8_56866519	0	56866519	C	T
8	chr8_56873124	0	56873124	C	A
8	chr8_56875718	0	56875718	T	C
8	chr8_56879793	0	56879793	T	A
8	chr8_56881436	0	56881436	A	G
8	chr8_56893250	0	56893250	C	G
8	chr8_56895644	0	56895644	T	G
8	chr8_56896158	0	56896158	C	T
8	chr8_56897417	0	56897417	G	A
8	chr8_56905738	0	56905738	C	G
8	chr8_56909678	0	56909678	A	T
8	chr8_56912193	0	56912193	G	T
8	chr8_56912721	0	56912721	T	C
8	chr8_56918530	0	56918530	A	G
8	chr8_56919176	0	56919176	C	A
8	chr8_56922082	0	56922082	A	G
8	chr8_56922352	0	56922352	T	A
8	chr8_56927823	0	56927823	A	T
8	chr8_56933078	0	56933078	C	T
8	chr8_56948262	0	56948262	G	A
8	chr8_56957934	0	56957934	C	T
8	chr8_56977756	0	56977756	T	C
8	chr8_56982125	0	56982125	T	C
8	chr8_56983604	0	56983604	C	A
8	chr8_56984385	0	56984385	T	C
8	chr8_56984492	0	56984492	G	A
8	chr8_56986546	0	56986546	G	C
8	chr8_57004648	0	57004648	A	G
8	chr8_57031583	0	57031583	A	C
8	chr8_57037985	0	57037985	C	G
8	chr8_57038259	0	57038259	C	T
8	chr8_57053047	0	57053047	T	G
8	chr8_57073553	0	57073553	A	G
8	chr8_57073818	0	57073818	A	G
8	chr8_57090300	0	57090300	C	G
8	chr8_57104626	0	57104626	C	A
8	chr8_57109307	0	57109307	C	T
8	chr8_57116559	0	57116559	A	G
8	chr8_57118166	0	57118166	G	A
8	chr8_57119332	0	57119332	C	T
8	chr8_57120950	0	57120950	A	G
8	chr8_57135445	0	57135445	T	A
8	chr8_57142176	0	57142176	G	A
8	chr8_57145431	0	57145431	G	A
8	chr8_57147041	0	57147041	G	A
8	chr8_57151271	0	57151271	A	G
8	chr8_57151331	0	57151331	G	A
8	chr8_57152878	0	57152878	G	T
8	chr8_57157931	0	57157931	G	A
8	chr8_57164903	0	57164903	T	C
8	chr8_57170744	0	57170744	T	C
8	chr8_57177008	0	57177008	G	C
8	chr8_57181124	0	57181124	G	A
8	chr8_57185162	0	57185162	G	T
8	chr8_57185444	0	57185444	T	C
8	chr8_57186290	0	57186290	G	A
8	chr8_57193791	0	57193791	T	C
8	chr8_57221609	0	57221609	C	T
8	chr8_57222664	0	57222664	A	G
8	chr8_57233619	0	57233619	C	A
8	chr8_57242597	0	57242597	C	G
8	chr8_57248569	0	57248569	G	T
8	chr8_57250719	0	57250719	G	T
8	chr8_57255168	0	57255168	G	A
8	chr8_57260098	0	57260098	T	C
8	chr8_57276767	0	57276767	G	A
8	chr8_57279898	0	57279898	T	C
8	chr8_57284479	0	57284479	G	C
8	chr8_57288638	0	57288638	C	G
8	chr8_57302819	0	57302819	A	C
8	chr8_57305797	0	57305797	T	C
8	chr8_57320954	0	57320954	A	G
8	chr8_57331313	0	57331313	G	A
8	chr8_57332694	0	57332694	T	C
8	chr8_57334168	0	57334168	C	T
8	chr8_57340238	0	57340238	C	T
8	chr8_57341003	0	57341003	T	C
8	chr8_57341597	0	57341597	A	G
8	chr8_57341937	0	57341937	G	A
8	chr8_57342480	0	57342480	C	G
8	chr8_57358862	0	57358862	T	C
8	chr8_57363563	0	57363563	G	A
8	chr8_57364602	0	57364602	T	C
8	chr8_57371359	0	57371359	T	A
8	chr8_57382792	0	57382792	T	A
8	chr8_57385695	0	57385695	A	G
8	chr8_57390700	0	57390700	T	G
8	chr8_57391451	0	57391451	A	G
8	chr8_57394341	0	57394341	T	C
8	chr8_57395917	0	57395917	C	T
8	chr8_57396677	0	57396677	G	A
8	chr8_57397126	0	57397126	A	G
8	chr8_57399870	0	57399870	C	T
8	chr8_57400901	0	57400901	A	G
8	chr8_57407287	0	57407287	G	A
8	chr8_57410585	0	57410585	T	G
8	chr8_57413450	0	57413450	G	A
8	chr8_57419076	0	57419076	A	G
8	chr8_57419954	0	57419954	A	G
8	chr8_57426326	0	57426326	C	A
8	chr8_57427112	0	57427112	G	A
8	chr8_57428723	0	57428723	T	C
8	chr8_57430520	0	57430520	C	T
8	chr8_57430550	0	57430550	G	C
8	chr8_57432000	0	57432000	G	A
8	chr8_57432852	0	57432852	C	G
8	chr8_57438774	0	57438774	A	C
8	chr8_57438798	0	57438798	A	G
8	chr8_57439401	0	57439401	C	A
8	chr8_57442710	0	57442710	T	A
8	chr8_57442931	0	57442931	T	C
8	chr8_57443216	0	57443216	A	G
8	chr8_57444395	0	57444395	T	C
8	chr8_57451632	0	57451632	T	C
8	chr8_57451989	0	57451989	A	G
8	chr8_57452005	0	57452005	A	G
8	chr8_57455237	0	57455237	A	G
8	chr8_57455545	0	57455545	A	C
8	chr8_57457532	0	57457532	A	T
8	chr8_57458781	0	57458781	G	C
8	chr8_57458790	0	57458790	T	A
8	chr8_57461666	0	57461666	T	C
8	chr8_57462396	0	57462396	C	T
8	chr8_57464859	0	57464859	A	G
8	chr8_57468880	0	57468880	T	C
8	chr8_57477473	0	57477473	A	G
8	chr8_57481575	0	57481575	T	A
8	chr8_57485638	0	57485638	G	C
8	chr8_57488817	0	57488817	T	C
8	chr8_57492200	0	57492200	C	G
8	chr8_57492989	0	57492989	C	T
8	chr8_57503128	0	57503128	G	T
8	chr8_57505363	0	57505363	G	A
8	chr8_57507278	0	57507278	C	A
8	chr8_57513411	0	57513411	A	G
8	chr8_57516583	0	57516583	T	C
8	chr8_57517378	0	57517378	A	C
8	chr8_57520094	0	57520094	C	G
8	chr8_57520808	0	57520808	A	C
8	chr8_57520831	0	57520831	G	A
8	chr8_57521488	0	57521488	T	C
8	chr8_57522500	0	57522500	T	C
8	chr8_57527276	0	57527276	G	A
8	chr8_57527505	0	57527505	T	C
8	chr8_57538748	0	57538748	T	A
8	chr8_57538802	0	57538802	T	C
8	chr8_57540941	0	57540941	A	G
8	chr8_57550357	0	57550357	T	C
8	chr8_57552877	0	57552877	A	G
8	chr8_57555049	0	57555049	A	G
8	chr8_57555123	0	57555123	C	A
8	chr8_57559405	0	57559405	C	T
8	chr8_57561632	0	57561632	G	A
8	chr8_57562357	0	57562357	C	T
8	chr8_57565374	0	57565374	A	G
8	chr8_57565559	0	57565559	T	C
8	chr8_57584742	0	57584742	C	T
8	chr8_57588404	0	57588404	A	G
8	chr8_57588510	0	57588510	T	C
8	chr8_57588835	0	57588835	C	T
8	chr8_57591270	0	57591270	T	C
8	chr8_57592997	0	57592997	C	T
8	chr8_57597988	0	57597988	T	C
8	chr8_57602588	0	57602588	C	T
8	chr8_57607485	0	57607485	A	G
8	chr8_57609431	0	57609431	A	G
8	chr8_57611740	0	57611740	A	G
8	chr8_57623305	0	57623305	T	G
8	chr8_57623586	0	57623586	A	G
8	chr8_57624224	0	57624224	A	G
8	chr8_57629141	0	57629141	G	A
8	chr8_57636467	0	57636467	G	A
8	chr8_57640359	0	57640359	T	C
8	chr8_57641080	0	57641080	A	G
8	chr8_57641273	0	57641273	G	C
8	chr8_57645113	0	57645113	A	C
8	chr8_57646629	0	57646629	C	G
8	chr8_57647251	0	57647251	T	C
8	chr8_57649147	0	57649147	A	C
8	chr8_57651625	0	57651625	A	G
8	chr8_57662307	0	57662307	T	C
8	chr8_57662942	0	57662942	C	T
8	chr8_57666543	0	57666543	G	A
8	chr8_57668887	0	57668887	T	C
8	chr8_57669377	0	57669377	T	C
8	chr8_57669791	0	57669791	T	C
8	chr8_57673347	0	57673347	A	G
8	chr8_57674202	0	57674202	G	A
8	chr8_57679840	0	57679840	T	C
8	chr8_57682505	0	57682505	T	G
8	chr8_57683170	0	57683170	C	T
8	chr8_57685685	0	57685685	A	G
8	chr8_57688499	0	57688499	A	G
8	chr8_57689527	0	57689527	C	A
8	chr8_57689972	0	57689972	T	C
8	chr8_57692097	0	57692097	C	G
8	chr8_57692104	0	57692104	A	G
8	chr8_57703500	0	57703500	T	G
8	chr8_57709081	0	57709081	C	T
8	chr8_57709472	0	57709472	C	T
8	chr8_57717995	0	57717995	C	A
8	chr8_57729064	0	57729064	C	T
8	chr8_57729794	0	57729794	G	A
8	chr8_57732176	0	57732176	T	C
8	chr8_57732739	0	57732739	C	T
8	chr8_57742189	0	57742189	G	A
8	chr8_57743007	0	57743007	C	T
8	chr8_57745635	0	57745635	A	C
8	chr8_57748356	0	57748356	A	G
8	chr8_57767357	0	57767357	C	T
8	chr8_57774194	0	57774194	G	C
8	chr8_57776815	0	57776815	T	C
8	chr8_57790896	0	57790896	G	A
8	chr8_57791731	0	57791731	C	A
8	chr8_57794535	0	57794535	T	C
8	chr8_57799483	0	57799483	C	A
8	chr8_57808504	0	57808504	A	G
8	chr8_57811278	0	57811278	A	T
8	chr8_57813148	0	57813148	C	G
8	chr8_57814570	0	57814570	G	A
8	chr8_57821381	0	57821381	C	T
8	chr8_57821606	0	57821606	C	T
8	chr8_57827679	0	57827679	T	C
8	chr8_57828652	0	57828652	T	C
8	chr8_57829369	0	57829369	T	C
8	chr8_57841463	0	57841463	G	A
8	chr8_57849042	0	57849042	T	G
8	chr8_57851542	0	57851542	A	G
8	chr8_57852834	0	57852834	A	G
8	chr8_57854301	0	57854301	A	G
8	chr8_57855204	0	57855204	A	G
8	chr8_57855614	0	57855614	A	G
8	chr8_57862088	0	57862088	A	G
8	chr8_57866256	0	57866256	T	A
8	chr8_57866373	0	57866373	A	G
8	chr8_57868543	0	57868543	A	G
8	chr8_57878616	0	57878616	G	A
8	chr8_57878908	0	57878908	A	G
8	chr8_57880662	0	57880662	T	C
8	chr8_57884214	0	57884214	T	A
8	chr8_57885556	0	57885556	C	T
8	chr8_57889194	0	57889194	T	C
8	chr8_57892836	0	57892836	C	T
8	chr8_57898345	0	57898345	A	G
8	chr8_57904214	0	57904214	C	T
8	chr8_57911531	0	57911531	T	C
8	chr8_57912057	0	57912057	A	T
8	chr8_57921764	0	57921764	C	T
8	chr8_57922582	0	57922582	A	G
8	chr8_57928478	0	57928478	T	C
8	chr8_57930659	0	57930659	G	C
8	chr8_57932074	0	57932074	A	G
8	chr8_57936128	0	57936128	C	T
8	chr8_57936622	0	57936622	T	C
8	chr8_57939366	0	57939366	A	G
8	chr8_57946070	0	57946070	T	C
8	chr8_57954334	0	57954334	T	C
8	chr8_57966279	0	57966279	C	T
8	chr8_57971638	0	57971638	C	G
8	chr8_57980710	0	57980710	T	C
8	chr8_57993602	0	57993602	A	C
8	chr8_57994429	0	57994429	G	A
8	chr8_58001677	0	58001677	A	C
8	chr8_58002561	0	58002561	C	T
8	chr8_58004496	0	58004496	A	G
8	chr8_58012296	0	58012296	A	G
8	chr8_58013809	0	58013809	A	G
8	chr8_58020138	0	58020138	A	G
8	chr8_58024757	0	58024757	A	G
8	chr8_58028574	0	58028574	C	T
8	chr8_58030897	0	58030897	C	T
8	chr8_58066386	0	58066386	G	C
8	chr8_58066545	0	58066545	T	G
8	chr8_58079838	0	58079838	T	C
8	chr8_58082083	0	58082083	A	C
8	chr8_58083404	0	58083404	G	A
8	chr8_58087164	0	58087164	C	T
8	chr8_58087517	0	58087517	G	A
8	chr8_58095730	0	58095730	T	C
8	chr8_58096735	0	58096735	G	T
8	chr8_58097174	0	58097174	G	T
8	chr8_58098161	0	58098161	T	C
8	chr8_58102159	0	58102159	T	C
8	chr8_58106696	0	58106696	A	G
8	chr8_58117401	0	58117401	G	C
8	chr8_58117804	0	58117804	T	C
8	chr8_58121688	0	58121688	G	A
8	chr8_58124524	0	58124524	T	C
8	chr8_58129128	0	58129128	C	T
8	chr8_58136637	0	58136637	A	G
8	chr8_58137260	0	58137260	A	G
8	chr8_58141772	0	58141772	T	C
8	chr8_58142272	0	58142272	C	T
8	chr8_58145052	0	58145052	C	G
8	chr8_58150961	0	58150961	A	T
8	chr8_58186723	0	58186723	C	G
8	chr8_58193681	0	58193681	T	A
8	chr8_58203442	0	58203442	C	T
8	chr8_58204707	0	58204707	C	T
8	chr8_58206325	0	58206325	A	G
8	chr8_58208713	0	58208713	G	A
8	chr8_58214471	0	58214471	A	G
8	chr8_58217494	0	58217494	C	T
8	chr8_58220419	0	58220419	T	A
8	chr8_58221800	0	58221800	T	C
8	chr8_58225486	0	58225486	G	A
8	chr8_58230135	0	58230135	G	A
8	chr8_58232110	0	58232110	C	A
8	chr8_58234013	0	58234013	C	G
8	chr8_58234628	0	58234628	A	G
8	chr8_58236428	0	58236428	T	C
8	chr8_58249481	0	58249481	A	T
8	chr8_58251383	0	58251383	A	G
8	chr8_58252357	0	58252357	C	G
8	chr8_58255286	0	58255286	G	C
8	chr8_58261226	0	58261226	T	C
8	chr8_58262095	0	58262095	T	C
8	chr8_58262908	0	58262908	A	G
8	chr8_58263831	0	58263831	C	T
8	chr8_58266580	0	58266580	G	T
8	chr8_58274332	0	58274332	T	C
8	chr8_58291416	0	58291416	A	G
8	chr8_58293231	0	58293231	G	A
8	chr8_58294610	0	58294610	A	C
8	chr8_58315075	0	58315075	C	T
8	chr8_58315390	0	58315390	A	C
8	chr8_58319010	0	58319010	T	C
8	chr8_58319925	0	58319925	G	A
8	chr8_58323228	0	58323228	C	T
8	chr8_58324686	0	58324686	C	G
8	chr8_58332694	0	58332694	A	G
8	chr8_58334165	0	58334165	A	G
8	chr8_58340090	0	58340090	T	C
8	chr8_58341845	0	58341845	A	G
8	chr8_58344089	0	58344089	A	G
8	chr8_58344798	0	58344798	T	C
8	chr8_58357535	0	58357535	T	C
8	chr8_58363567	0	58363567	T	C
8	chr8_58364027	0	58364027	G	C
8	chr8_58364161	0	58364161	T	C
8	chr8_58369468	0	58369468	A	G
8	chr8_58369486	0	58369486	A	G
8	chr8_58377427	0	58377427	A	G
8	chr8_58382365	0	58382365	G	A
8	chr8_58383275	0	58383275	A	C
8	chr8_58386991	0	58386991	C	G
8	chr8_58392436	0	58392436	G	A
8	chr8_58407101	0	58407101	T	C
8	chr8_58411725	0	58411725	A	G
8	chr8_58413987	0	58413987	T	C
8	chr8_58419340	0	58419340	A	G
8	chr8_58421626	0	58421626	A	G
8	chr8_58424717	0	58424717	A	G
8	chr8_58428928	0	58428928	T	C
8	chr8_58429777	0	58429777	G	T
8	chr8_58432077	0	58432077	T	C
8	chr8_58434937	0	58434937	C	G
8	chr8_58435370	0	58435370	T	C
8	chr8_58436567	0	58436567	C	A
8	chr8_58442405	0	58442405	A	G
8	chr8_58442738	0	58442738	T	C
8	chr8_58449887	0	58449887	A	G
8	chr8_58451055	0	58451055	T	C
8	chr8_58452695	0	58452695	A	G
8	chr8_58458898	0	58458898	C	G
8	chr8_58460760	0	58460760	C	T
8	chr8_58469421	0	58469421	A	T
8	chr8_58472362	0	58472362	T	C
8	chr8_58475710	0	58475710	C	T
8	chr8_58476410	0	58476410	T	C
8	chr8_58478371	0	58478371	G	C
8	chr8_58486013	0	58486013	C	G
8	chr8_58489186	0	58489186	T	C
8	chr8_58494590	0	58494590	G	A
8	chr8_58505334	0	58505334	G	A
8	chr8_58511331	0	58511331	A	G
8	chr8_58512954	0	58512954	T	C
8	chr8_58525411	0	58525411	T	C
8	chr8_58529631	0	58529631	A	G
8	chr8_58536626	0	58536626	A	G
8	chr8_58538213	0	58538213	T	C
8	chr8_58540921	0	58540921	T	G
8	chr8_58542171	0	58542171	G	A
8	chr8_58547066	0	58547066	G	C
8	chr8_58553539	0	58553539	A	G
8	chr8_58555900	0	58555900	A	G
8	chr8_58557504	0	58557504	A	G
8	chr8_58559047	0	58559047	C	T
8	chr8_58559367	0	58559367	T	C
8	chr8_58560450	0	58560450	T	G
8	chr8_58562691	0	58562691	A	G
8	chr8_58563668	0	58563668	C	T
8	chr8_58564156	0	58564156	A	G
8	chr8_58564868	0	58564868	T	C
8	chr8_58565024	0	58565024	C	A
8	chr8_58567128	0	58567128	A	G
8	chr8_58569101	0	58569101	C	A
8	chr8_58573334	0	58573334	A	T
8	chr8_58577336	0	58577336	C	T
8	chr8_58581956	0	58581956	C	T
8	chr8_58582053	0	58582053	C	T
8	chr8_58582771	0	58582771	A	T
8	chr8_58583223	0	58583223	G	A
8	chr8_58584761	0	58584761	C	T
8	chr8_58588014	0	58588014	G	C
8	chr8_58590099	0	58590099	T	C
8	chr8_58594717	0	58594717	G	A
8	chr8_58600284	0	58600284	C	T
8	chr8_58600989	0	58600989	G	A
8	chr8_58616513	0	58616513	T	G
8	chr8_58625750	0	58625750	A	G
8	chr8_58629327	0	58629327	G	A
8	chr8_58653275	0	58653275	C	T
8	chr8_58661289	0	58661289	G	A
8	chr8_58675799	0	58675799	C	T
8	chr8_58678524	0	58678524	T	C
8	chr8_58684372	0	58684372	C	T
8	chr8_58687083	0	58687083	A	C
8	chr8_58691548	0	58691548	C	A
8	chr8_58693376	0	58693376	G	T
8	chr8_58697714	0	58697714	T	C
8	chr8_58698731	0	58698731	G	A
8	chr8_58701277	0	58701277	A	G
8	chr8_58703326	0	58703326	T	C
8	chr8_58705169	0	58705169	T	C
8	chr8_58705815	0	58705815	G	T
8	chr8_58707153	0	58707153	A	G
8	chr8_58709424	0	58709424	C	T
8	chr8_58711479	0	58711479	T	A
8	chr8_58724342	0	58724342	G	A
8	chr8_58727011	0	58727011	T	C
8	chr8_58729572	0	58729572	A	G
8	chr8_58733523	0	58733523	A	G
8	chr8_58733907	0	58733907	C	A
8	chr8_58740383	0	58740383	C	T
8	chr8_58740722	0	58740722	G	C
8	chr8_58749665	0	58749665	A	T
8	chr8_58750744	0	58750744	A	G
8	chr8_58752080	0	58752080	T	G
8	chr8_58760324	0	58760324	T	C
8	chr8_58768245	0	58768245	A	C
8	chr8_58770285	0	58770285	G	A
8	chr8_58771020	0	58771020	T	C
8	chr8_58789947	0	58789947	C	T
8	chr8_58801173	0	58801173	A	G
8	chr8_58801319	0	58801319	G	C
8	chr8_58803360	0	58803360	C	A
8	chr8_58807969	0	58807969	C	A
8	chr8_58808859	0	58808859	A	G
8	chr8_58817987	0	58817987	T	C
8	chr8_58819750	0	58819750	T	C
8	chr8_58820361	0	58820361	C	G
8	chr8_58830710	0	58830710	C	A
8	chr8_58833287	0	58833287	G	C
8	chr8_58837980	0	58837980	C	G
8	chr8_58842048	0	58842048	C	G
8	chr8_58863751	0	58863751	A	G
8	chr8_58865282	0	58865282	T	C
8	chr8_58868504	0	58868504	T	C
8	chr8_58874627	0	58874627	G	A
8	chr8_58879133	0	58879133	A	G
8	chr8_58889278	0	58889278	T	C
8	chr8_58897380	0	58897380	A	G
8	chr8_58902320	0	58902320	A	G
8	chr8_58904939	0	58904939	G	A
8	chr8_58906843	0	58906843	C	A
8	chr8_58908090	0	58908090	A	T
8	chr8_58908308	0	58908308	G	T
8	chr8_58918423	0	58918423	T	C
8	chr8_58931091	0	58931091	T	C
8	chr8_58936491	0	58936491	A	G
8	chr8_58940755	0	58940755	G	A
8	chr8_58942644	0	58942644	A	G
8	chr8_58943383	0	58943383	A	G
8	chr8_58950815	0	58950815	C	T
8	chr8_58955507	0	58955507	A	C
8	chr8_58966151	0	58966151	C	G
8	chr8_58975431	0	58975431	G	T
8	chr8_59022548	0	59022548	A	G
8	chr8_59031464	0	59031464	T	C
8	chr8_59036191	0	59036191	G	C
8	chr8_59045700	0	59045700	A	G
8	chr8_59051768	0	59051768	A	G
8	chr8_59052943	0	59052943	C	G
8	chr8_59058907	0	59058907	T	C
8	chr8_59067311	0	59067311	T	C
8	chr8_59070822	0	59070822	T	C
8	chr8_59073359	0	59073359	T	C
8	chr8_59086761	0	59086761	G	A
8	chr8_59087138	0	59087138	T	G
8	chr8_59090077	0	59090077	G	A
8	chr8_59090685	0	59090685	G	A
8	chr8_59096742	0	59096742	A	C
8	chr8_59098618	0	59098618	C	A
8	chr8_59098788	0	59098788	G	A
8	chr8_59102577	0	59102577	C	T
8	chr8_59112994	0	59112994	C	T
8	chr8_59122061	0	59122061	C	A
8	chr8_59124438	0	59124438	A	T
8	chr8_59130460	0	59130460	C	T
8	chr8_59131958	0	59131958	C	T
8	chr8_59136128	0	59136128	A	T
8	chr8_59140541	0	59140541	C	T
8	chr8_59152945	0	59152945	C	T
8	chr8_59154149	0	59154149	T	A
8	chr8_59180650	0	59180650	G	A
8	chr8_59192524	0	59192524	G	T
8	chr8_59193972	0	59193972	G	A
8	chr8_59196223	0	59196223	A	G
8	chr8_59196544	0	59196544	G	C
8	chr8_59200359	0	59200359	T	C
8	chr8_59200986	0	59200986	A	G
8	chr8_59208169	0	59208169	T	C
8	chr8_59209472	0	59209472	A	C
8	chr8_59214214	0	59214214	T	C
8	chr8_59215097	0	59215097	G	A
8	chr8_59217069	0	59217069	A	G
8	chr8_59217563	0	59217563	C	T
8	chr8_59220487	0	59220487	A	G
8	chr8_59223615	0	59223615	G	C
8	chr8_59225502	0	59225502	T	C
8	chr8_59225892	0	59225892	G	A
8	chr8_59229426	0	59229426	A	G
8	chr8_59234333	0	59234333	A	T
8	chr8_59239938	0	59239938	A	G
8	chr8_59240288	0	59240288	G	T
8	chr8_59241917	0	59241917	G	A
8	chr8_59266000	0	59266000	C	A
8	chr8_59273516	0	59273516	T	C
8	chr8_59274386	0	59274386	A	G
8	chr8_59275043	0	59275043	T	G
8	chr8_59289577	0	59289577	T	C
8	chr8_59291288	0	59291288	T	C
8	chr8_59292658	0	59292658	C	T
8	chr8_59312956	0	59312956	A	G
8	chr8_59313087	0	59313087	A	C
8	chr8_59316253	0	59316253	C	T
8	chr8_59318552	0	59318552	T	C
8	chr8_59319908	0	59319908	A	T
8	chr8_59320777	0	59320777	G	A
8	chr8_59323631	0	59323631	A	C
8	chr8_59326785	0	59326785	C	A
8	chr8_59328336	0	59328336	C	T
8	chr8_59328591	0	59328591	C	T
8	chr8_59334947	0	59334947	A	T
8	chr8_59335818	0	59335818	G	A
8	chr8_59338054	0	59338054	G	T
8	chr8_59340502	0	59340502	C	T
8	chr8_59344665	0	59344665	A	C
8	chr8_59351556	0	59351556	C	T
8	chr8_59354372	0	59354372	G	T
8	chr8_59355577	0	59355577	C	T
8	chr8_59356866	0	59356866	C	A
8	chr8_59358249	0	59358249	T	C
8	chr8_59369463	0	59369463	G	C
8	chr8_59371054	0	59371054	T	C
8	chr8_59373363	0	59373363	G	A
8	chr8_59383416	0	59383416	A	T
8	chr8_59390210	0	59390210	C	T
8	chr8_59396463	0	59396463	T	G
8	chr8_59396874	0	59396874	A	G
8	chr8_59401802	0	59401802	A	C
8	chr8_59407947	0	59407947	T	C
8	chr8_59408354	0	59408354	T	C
8	chr8_59410086	0	59410086	C	T
8	chr8_59420138	0	59420138	C	A
8	chr8_59420371	0	59420371	A	G
8	chr8_59422795	0	59422795	G	A
8	chr8_59431337	0	59431337	A	G
8	chr8_59434962	0	59434962	G	A
8	chr8_59445152	0	59445152	T	C
8	chr8_59452142	0	59452142	C	G
8	chr8_59453018	0	59453018	A	G
8	chr8_59453107	0	59453107	T	G
8	chr8_59460609	0	59460609	G	A
8	chr8_59463549	0	59463549	A	G
8	chr8_59477694	0	59477694	T	A
8	chr8_59479716	0	59479716	G	A
8	chr8_59480330	0	59480330	T	C
8	chr8_59485084	0	59485084	C	T
8	chr8_59486761	0	59486761	T	C
8	chr8_59489619	0	59489619	T	C
8	chr8_59491977	0	59491977	T	A
8	chr8_59494236	0	59494236	A	G
8	chr8_59502314	0	59502314	T	G
8	chr8_59511094	0	59511094	C	T
8	chr8_59513568	0	59513568	G	A
8	chr8_59513712	0	59513712	T	C
8	chr8_59518368	0	59518368	C	T
8	chr8_59521709	0	59521709	G	A
8	chr8_59521926	0	59521926	T	G
8	chr8_59523551	0	59523551	G	T
8	chr8_59523970	0	59523970	A	G
8	chr8_59526053	0	59526053	C	T
8	chr8_59529995	0	59529995	A	G
8	chr8_59534907	0	59534907	G	A
8	chr8_59534966	0	59534966	T	C
8	chr8_59537373	0	59537373	G	A
8	chr8_59538498	0	59538498	C	G
8	chr8_59538780	0	59538780	T	C
8	chr8_59543140	0	59543140	G	A
8	chr8_59546293	0	59546293	G	A
8	chr8_59567218	0	59567218	T	C
8	chr8_59569935	0	59569935	G	C
8	chr8_59581350	0	59581350	T	C
8	chr8_59588734	0	59588734	T	G
8	chr8_59589335	0	59589335	C	T
8	chr8_59604823	0	59604823	A	C
8	chr8_59607460	0	59607460	A	T
8	chr8_59615640	0	59615640	G	C
8	chr8_59615678	0	59615678	A	G
8	chr8_59619134	0	59619134	C	G
8	chr8_59622341	0	59622341	C	T
8	chr8_59622956	0	59622956	G	C
8	chr8_59634271	0	59634271	T	C
8	chr8_59634283	0	59634283	C	A
8	chr8_59641646	0	59641646	T	G
8	chr8_59644351	0	59644351	T	C
8	chr8_59665903	0	59665903	G	T
8	chr8_59667149	0	59667149	A	C
8	chr8_59668317	0	59668317	A	G
8	chr8_59673637	0	59673637	A	G
8	chr8_59676114	0	59676114	A	G
8	chr8_59687425	0	59687425	T	C
8	chr8_59692345	0	59692345	C	T
8	chr8_59693865	0	59693865	A	G
8	chr8_59697102	0	59697102	T	C
8	chr8_59697681	0	59697681	G	A
8	chr8_59708467	0	59708467	A	C
8	chr8_59709191	0	59709191	G	A
8	chr8_59709459	0	59709459	C	T
8	chr8_59718327	0	59718327	T	C
8	chr8_59724156	0	59724156	T	C
8	chr8_59726128	0	59726128	A	G
8	chr8_59733970	0	59733970	C	T
8	chr8_59741109	0	59741109	A	G
8	chr8_59742590	0	59742590	A	C
8	chr8_59743356	0	59743356	G	A
8	chr8_59747691	0	59747691	T	C
8	chr8_59749663	0	59749663	G	T
8	chr8_59750800	0	59750800	T	C
8	chr8_59757337	0	59757337	T	C
8	chr8_59758541	0	59758541	G	C
8	chr8_59766557	0	59766557	T	C
8	chr8_59799575	0	59799575	T	G
8	chr8_59803046	0	59803046	G	T
8	chr8_59816789	0	59816789	A	G
8	chr8_59822990	0	59822990	C	T
8	chr8_59827283	0	59827283	C	T
8	chr8_59827320	0	59827320	C	T
8	chr8_59836479	0	59836479	T	C
8	chr8_59841899	0	59841899	A	T
8	chr8_59842031	0	59842031	A	G
8	chr8_59847583	0	59847583	T	C
8	chr8_59849754	0	59849754	A	G
8	chr8_59855854	0	59855854	A	G
8	chr8_59856085	0	59856085	C	A
8	chr8_59863197	0	59863197	C	T
8	chr8_59867386	0	59867386	G	A
8	chr8_59880640	0	59880640	C	A
8	chr8_59888135	0	59888135	T	A
8	chr8_59895171	0	59895171	A	C
8	chr8_59899649	0	59899649	T	C
8	chr8_59900747	0	59900747	A	T
8	chr8_59901300	0	59901300	T	G
8	chr8_59906509	0	59906509	C	T
8	chr8_59915145	0	59915145	T	C
8	chr8_59917009	0	59917009	G	A
8	chr8_59926802	0	59926802	T	C
8	chr8_59932767	0	59932767	T	C
8	chr8_59934555	0	59934555	G	T
8	chr8_59943182	0	59943182	A	G
8	chr8_59957900	0	59957900	C	G
8	chr8_59966417	0	59966417	G	T
8	chr8_59973370	0	59973370	G	A
8	chr8_59975640	0	59975640	T	G
8	chr8_59985946	0	59985946	T	C
8	chr8_59995805	0	59995805	T	C
8	chr8_60006446	0	60006446	G	A
8	chr8_60019431	0	60019431	C	A
8	chr8_60021745	0	60021745	C	G
8	chr8_60028355	0	60028355	C	T
8	chr8_60033274	0	60033274	A	G
8	chr8_60042692	0	60042692	G	A
8	chr8_60047210	0	60047210	G	C
8	chr8_60047498	0	60047498	C	T
8	chr8_60049764	0	60049764	G	A
8	chr8_60068782	0	60068782	C	T
8	chr8_60075147	0	60075147	A	G
8	chr8_60075366	0	60075366	T	C
8	chr8_60077693	0	60077693	C	G
8	chr8_60078622	0	60078622	C	A
8	chr8_60078769	0	60078769	T	C
8	chr8_60079913	0	60079913	A	C
8	chr8_60094505	0	60094505	A	G
8	chr8_60100246	0	60100246	A	C
8	chr8_60101095	0	60101095	T	C
8	chr8_60105085	0	60105085	A	G
8	chr8_60110810	0	60110810	G	A
8	chr8_60111019	0	60111019	C	T
8	chr8_60115759	0	60115759	T	C
8	chr8_60120998	0	60120998	T	C
8	chr8_60122395	0	60122395	G	T
8	chr8_60123210	0	60123210	T	C
8	chr8_60124168	0	60124168	A	G
8	chr8_60128563	0	60128563	T	G
8	chr8_60131457	0	60131457	G	A
8	chr8_60136475	0	60136475	A	C
8	chr8_60141089	0	60141089	T	G
8	chr8_60141619	0	60141619	C	A
8	chr8_60146291	0	60146291	G	C
8	chr8_60152481	0	60152481	G	A
8	chr8_60160040	0	60160040	A	G
8	chr8_60162290	0	60162290	A	G
8	chr8_60176874	0	60176874	T	C
8	chr8_60178767	0	60178767	C	A
8	chr8_60188411	0	60188411	C	A
8	chr8_60197471	0	60197471	A	G
8	chr8_60198207	0	60198207	A	G
8	chr8_60213615	0	60213615	C	T
8	chr8_60220930	0	60220930	G	C
8	chr8_60226529	0	60226529	G	A
8	chr8_60232455	0	60232455	A	T
8	chr8_60233826	0	60233826	G	A
8	chr8_60240689	0	60240689	T	C
8	chr8_60241114	0	60241114	C	T
8	chr8_60243137	0	60243137	T	C
8	chr8_60250215	0	60250215	C	A
8	chr8_60258257	0	60258257	G	A
8	chr8_60261801	0	60261801	C	T
8	chr8_60263059	0	60263059	T	G
8	chr8_60270307	0	60270307	A	T
8	chr8_60271521	0	60271521	G	A
8	chr8_60277060	0	60277060	G	A
8	chr8_60281699	0	60281699	T	G
8	chr8_60282199	0	60282199	G	A
8	chr8_60286634	0	60286634	C	A
8	chr8_60288987	0	60288987	T	C
8	chr8_60292523	0	60292523	A	G
8	chr8_60299560	0	60299560	A	G
8	chr8_60310015	0	60310015	T	G
8	chr8_60315038	0	60315038	G	A
8	chr8_60330398	0	60330398	T	A
8	chr8_60330920	0	60330920	T	A
8	chr8_60339011	0	60339011	G	T
8	chr8_60343652	0	60343652	C	T
8	chr8_60344452	0	60344452	T	C
8	chr8_60351889	0	60351889	C	T
8	chr8_60361187	0	60361187	C	T
8	chr8_60363174	0	60363174	T	C
8	chr8_60367691	0	60367691	A	G
8	chr8_60370071	0	60370071	A	C
8	chr8_60373925	0	60373925	T	C
8	chr8_60387032	0	60387032	T	C
8	chr8_60393125	0	60393125	T	G
8	chr8_60394599	0	60394599	C	T
8	chr8_60397385	0	60397385	G	A
8	chr8_60399475	0	60399475	G	A
8	chr8_60399682	0	60399682	A	G
8	chr8_60406910	0	60406910	A	G
8	chr8_60409979	0	60409979	C	T
8	chr8_60413147	0	60413147	T	C
8	chr8_60414771	0	60414771	T	C
8	chr8_60417811	0	60417811	C	T
8	chr8_60420739	0	60420739	G	A
8	chr8_60422483	0	60422483	A	G
8	chr8_60428628	0	60428628	G	T
8	chr8_60428815	0	60428815	A	G
8	chr8_60443976	0	60443976	T	C
8	chr8_60444720	0	60444720	C	A
8	chr8_60456528	0	60456528	C	T
8	chr8_60469708	0	60469708	A	G
8	chr8_60470774	0	60470774	G	A
8	chr8_60472224	0	60472224	C	T
8	chr8_60473997	0	60473997	A	C
8	chr8_60474350	0	60474350	C	T
8	chr8_60476414	0	60476414	T	C
8	chr8_60479718	0	60479718	A	G
8	chr8_60479994	0	60479994	G	A
8	chr8_60480871	0	60480871	A	C
8	chr8_60488423	0	60488423	T	G
8	chr8_60490431	0	60490431	A	T
8	chr8_60494607	0	60494607	A	T
8	chr8_60500277	0	60500277	T	C
8	chr8_60501983	0	60501983	T	C
8	chr8_60503842	0	60503842	T	A
8	chr8_60505503	0	60505503	C	A
8	chr8_60509977	0	60509977	T	C
8	chr8_60520807	0	60520807	G	A
8	chr8_60530403	0	60530403	A	G
8	chr8_60532138	0	60532138	C	T
8	chr8_60533493	0	60533493	C	T
8	chr8_60552122	0	60552122	A	G
8	chr8_60557741	0	60557741	C	G
8	chr8_60559523	0	60559523	C	T
8	chr8_60563867	0	60563867	T	C
8	chr8_60565998	0	60565998	A	G
8	chr8_60570572	0	60570572	A	G
8	chr8_60578311	0	60578311	A	C
8	chr8_60579927	0	60579927	C	T
8	chr8_60584993	0	60584993	G	A
8	chr8_60588636	0	60588636	T	C
8	chr8_60590842	0	60590842	A	C
8	chr8_60594439	0	60594439	G	A
8	chr8_60609010	0	60609010	C	A
8	chr8_60612570	0	60612570	C	G
8	chr8_60614918	0	60614918	A	C
8	chr8_60635441	0	60635441	A	C
8	chr8_60635979	0	60635979	C	A
8	chr8_60656044	0	60656044	G	T
8	chr8_60656112	0	60656112	T	G
8	chr8_60665356	0	60665356	G	A
8	chr8_60675639	0	60675639	C	T
8	chr8_60684092	0	60684092	C	T
8	chr8_60700866	0	60700866	A	G
8	chr8_60706982	0	60706982	C	T
8	chr8_60718345	0	60718345	A	T
8	chr8_60721346	0	60721346	T	G
8	chr8_60721520	0	60721520	G	A
8	chr8_60721915	0	60721915	T	G
8	chr8_60723989	0	60723989	T	C
8	chr8_60728798	0	60728798	C	T
8	chr8_60733925	0	60733925	T	C
8	chr8_60748955	0	60748955	T	G
8	chr8_60750391	0	60750391	T	C
8	chr8_60768873	0	60768873	C	T
8	chr8_60769951	0	60769951	A	G
8	chr8_60770176	0	60770176	G	T
8	chr8_60774426	0	60774426	G	A
8	chr8_60796205	0	60796205	G	A
8	chr8_60797318	0	60797318	G	A
8	chr8_60799802	0	60799802	C	T
8	chr8_60805571	0	60805571	G	A
8	chr8_60805649	0	60805649	A	G
8	chr8_60813888	0	60813888	G	A
8	chr8_60815157	0	60815157	A	G
8	chr8_60816125	0	60816125	A	G
8	chr8_60818120	0	60818120	T	C
8	chr8_60818466	0	60818466	A	G
8	chr8_60818939	0	60818939	G	C
8	chr8_60822971	0	60822971	G	A
8	chr8_60823647	0	60823647	A	G
8	chr8_60828275	0	60828275	C	T
8	chr8_60833900	0	60833900	C	A
8	chr8_60835627	0	60835627	C	T
8	chr8_60841457	0	60841457	C	T
8	chr8_60850116	0	60850116	T	C
8	chr8_60852166	0	60852166	T	C
8	chr8_60865954	0	60865954	T	C
8	chr8_60867822	0	60867822	T	G
8	chr8_60871372	0	60871372	A	G
8	chr8_60878274	0	60878274	T	G
8	chr8_60887525	0	60887525	C	T
8	chr8_60893378	0	60893378	T	C
8	chr8_60902737	0	60902737	A	G
8	chr8_60904260	0	60904260	C	T
8	chr8_60909777	0	60909777	G	T
8	chr8_60910200	0	60910200	G	T
8	chr8_60911413	0	60911413	G	T
8	chr8_60912416	0	60912416	T	C
8	chr8_60913484	0	60913484	A	C
8	chr8_60925623	0	60925623	A	T
8	chr8_60932725	0	60932725	T	C
8	chr8_60946165	0	60946165	G	A
8	chr8_60951982	0	60951982	G	T
8	chr8_60965921	0	60965921	C	G
8	chr8_60968716	0	60968716	G	A
8	chr8_60980744	0	60980744	T	C
8	chr8_60985495	0	60985495	T	C
8	chr8_60994586	0	60994586	C	G
8	chr8_60994641	0	60994641	T	C
8	chr8_61003819	0	61003819	C	T
8	chr8_61004402	0	61004402	G	A
8	chr8_61012524	0	61012524	C	T
8	chr8_61020815	0	61020815	G	C
8	chr8_61034442	0	61034442	A	G
8	chr8_61034548	0	61034548	T	C
8	chr8_61044160	0	61044160	A	G
8	chr8_61052103	0	61052103	A	G
8	chr8_61053143	0	61053143	A	G
8	chr8_61055602	0	61055602	C	T
8	chr8_61058946	0	61058946	G	A
8	chr8_61061274	0	61061274	A	C
8	chr8_61077786	0	61077786	G	A
8	chr8_61090026	0	61090026	G	T
8	chr8_61096213	0	61096213	G	A
8	chr8_61096863	0	61096863	G	A
8	chr8_61103875	0	61103875	C	G
8	chr8_61105081	0	61105081	G	T
8	chr8_61105197	0	61105197	C	A
8	chr8_61109800	0	61109800	T	G
8	chr8_61121400	0	61121400	A	C
8	chr8_61123291	0	61123291	G	A
8	chr8_61124687	0	61124687	A	C
8	chr8_61125809	0	61125809	C	A
8	chr8_61140966	0	61140966	C	A
8	chr8_61144949	0	61144949	T	C
8	chr8_61145318	0	61145318	A	G
8	chr8_61148306	0	61148306	T	C
8	chr8_61165521	0	61165521	C	G
8	chr8_61169917	0	61169917	G	A
8	chr8_61181584	0	61181584	A	G
8	chr8_61191959	0	61191959	A	G
8	chr8_61195295	0	61195295	A	G
8	chr8_61205599	0	61205599	C	G
8	chr8_61209839	0	61209839	A	G
8	chr8_61213447	0	61213447	T	A
8	chr8_61217070	0	61217070	T	A
8	chr8_61231538	0	61231538	T	C
8	chr8_61233150	0	61233150	A	G
8	chr8_61238303	0	61238303	T	C
8	chr8_61239728	0	61239728	A	C
8	chr8_61241341	0	61241341	T	G
8	chr8_61242046	0	61242046	G	A
8	chr8_61245556	0	61245556	A	C
8	chr8_61249059	0	61249059	T	G
8	chr8_61250363	0	61250363	C	T
8	chr8_61254383	0	61254383	C	T
8	chr8_61256201	0	61256201	G	T
8	chr8_61256538	0	61256538	G	A
8	chr8_61259522	0	61259522	C	T
8	chr8_61265796	0	61265796	A	G
8	chr8_61271460	0	61271460	T	A
8	chr8_61274414	0	61274414	T	G
8	chr8_61275534	0	61275534	T	A
8	chr8_61284148	0	61284148	G	A
8	chr8_61289182	0	61289182	T	G
8	chr8_61300435	0	61300435	A	C
8	chr8_61303623	0	61303623	T	G
8	chr8_61310260	0	61310260	T	C
8	chr8_61311799	0	61311799	T	C
8	chr8_61318356	0	61318356	G	A
8	chr8_61319648	0	61319648	G	T
8	chr8_61321235	0	61321235	G	C
8	chr8_61328112	0	61328112	A	G
8	chr8_61329054	0	61329054	T	C
8	chr8_61335683	0	61335683	C	T
8	chr8_61341340	0	61341340	G	A
8	chr8_61346191	0	61346191	C	A
8	chr8_61354039	0	61354039	G	A
8	chr8_61355949	0	61355949	C	T
8	chr8_61359028	0	61359028	T	C
8	chr8_61359867	0	61359867	T	C
8	chr8_61363017	0	61363017	T	C
8	chr8_61366040	0	61366040	T	C
8	chr8_61370129	0	61370129	C	T
8	chr8_61371911	0	61371911	C	T
8	chr8_61372389	0	61372389	C	T
8	chr8_61389394	0	61389394	T	C
8	chr8_61390057	0	61390057	A	C
8	chr8_61391498	0	61391498	T	A
8	chr8_61393776	0	61393776	G	A
8	chr8_61396574	0	61396574	G	C
8	chr8_61397313	0	61397313	A	G
8	chr8_61397513	0	61397513	C	G
8	chr8_61399860	0	61399860	C	T
8	chr8_61401870	0	61401870	C	T
8	chr8_61405049	0	61405049	A	G
8	chr8_61408606	0	61408606	G	T
8	chr8_61418538	0	61418538	G	T
8	chr8_61421775	0	61421775	G	A
8	chr8_61428700	0	61428700	G	C
8	chr8_61429608	0	61429608	A	C
8	chr8_61432936	0	61432936	T	G
8	chr8_61437491	0	61437491	C	T
8	chr8_61441214	0	61441214	T	C
8	chr8_61441342	0	61441342	A	C
8	chr8_61443270	0	61443270	T	C
8	chr8_61445195	0	61445195	T	C
8	chr8_61447289	0	61447289	G	A
8	chr8_61452523	0	61452523	G	A
8	chr8_61452664	0	61452664	T	C
8	chr8_61453230	0	61453230	C	T
8	chr8_61454752	0	61454752	A	G
8	chr8_61464864	0	61464864	C	G
8	chr8_61465325	0	61465325	G	T
8	chr8_61465425	0	61465425	T	C
8	chr8_61479992	0	61479992	C	A
8	chr8_61492344	0	61492344	A	T
8	chr8_61493980	0	61493980	A	C
8	chr8_61496705	0	61496705	A	G
8	chr8_61500050	0	61500050	A	C
8	chr8_61503664	0	61503664	C	T
8	chr8_61519742	0	61519742	G	A
8	chr8_61532219	0	61532219	T	C
8	chr8_61545196	0	61545196	G	A
8	chr8_61553094	0	61553094	G	C
8	chr8_61554120	0	61554120	C	G
8	chr8_61556102	0	61556102	T	C
8	chr8_61558747	0	61558747	G	T
8	chr8_61561226	0	61561226	G	A
8	chr8_61567890	0	61567890	C	T
8	chr8_61578637	0	61578637	T	C
8	chr8_61581659	0	61581659	G	A
8	chr8_61581770	0	61581770	G	T
8	chr8_61588920	0	61588920	T	C
8	chr8_61589265	0	61589265	T	C
8	chr8_61589271	0	61589271	G	C
8	chr8_61596691	0	61596691	G	T
8	chr8_61597272	0	61597272	A	G
8	chr8_61606801	0	61606801	G	A
8	chr8_61610939	0	61610939	G	A
8	chr8_61621711	0	61621711	G	A
8	chr8_61632233	0	61632233	A	G
8	chr8_61634523	0	61634523	A	G
8	chr8_61636362	0	61636362	G	T
8	chr8_61655822	0	61655822	C	G
8	chr8_61670473	0	61670473	G	A
8	chr8_61674659	0	61674659	G	A
8	chr8_61678106	0	61678106	A	G
8	chr8_61679080	0	61679080	C	T
8	chr8_61689418	0	61689418	T	A
8	chr8_61695940	0	61695940	G	A
8	chr8_61696167	0	61696167	C	G
8	chr8_61699691	0	61699691	A	C
8	chr8_61701107	0	61701107	C	T
8	chr8_61703662	0	61703662	C	T
8	chr8_61706562	0	61706562	C	T
8	chr8_61718409	0	61718409	G	A
8	chr8_61727522	0	61727522	G	A
8	chr8_61729990	0	61729990	T	G
8	chr8_61732043	0	61732043	C	A
8	chr8_61732406	0	61732406	T	C
8	chr8_61735312	0	61735312	G	C
8	chr8_61738446	0	61738446	C	T
8	chr8_61739374	0	61739374	A	T
8	chr8_61742887	0	61742887	A	G
8	chr8_61742937	0	61742937	A	G
8	chr8_61746682	0	61746682	G	T
8	chr8_61753763	0	61753763	T	A
8	chr8_61756629	0	61756629	T	C
8	chr8_61757234	0	61757234	C	G
8	chr8_61763597	0	61763597	A	G
8	chr8_61764818	0	61764818	G	A
8	chr8_61765626	0	61765626	G	C
8	chr8_61770918	0	61770918	A	C
8	chr8_61775448	0	61775448	C	T
8	chr8_61777285	0	61777285	A	G
8	chr8_61781834	0	61781834	C	T
8	chr8_61801249	0	61801249	A	T
8	chr8_61807806	0	61807806	A	G
8	chr8_61809797	0	61809797	A	G
8	chr8_61810803	0	61810803	T	C
8	chr8_61819238	0	61819238	C	G
8	chr8_61827259	0	61827259	G	T
8	chr8_61852142	0	61852142	T	C
8	chr8_61858043	0	61858043	A	G
8	chr8_61862685	0	61862685	T	C
8	chr8_61876360	0	61876360	T	C
8	chr8_61877093	0	61877093	T	C
8	chr8_61878060	0	61878060	T	C
8	chr8_61879896	0	61879896	C	T
8	chr8_61881801	0	61881801	G	A
8	chr8_61883559	0	61883559	C	A
8	chr8_61884555	0	61884555	G	A
8	chr8_61885644	0	61885644	C	T
8	chr8_61895871	0	61895871	T	C
8	chr8_61896553	0	61896553	T	C
8	chr8_61897605	0	61897605	T	C
8	chr8_61898929	0	61898929	A	G
8	chr8_61899306	0	61899306	T	C
8	chr8_61899924	0	61899924	G	T
8	chr8_61902926	0	61902926	A	G
8	chr8_61921222	0	61921222	C	T
8	chr8_61924653	0	61924653	G	T
8	chr8_61932831	0	61932831	G	A
8	chr8_61933893	0	61933893	G	T
8	chr8_61934309	0	61934309	G	A
8	chr8_61936971	0	61936971	T	A
8	chr8_61937000	0	61937000	G	T
8	chr8_61937355	0	61937355	T	C
8	chr8_61938260	0	61938260	G	T
8	chr8_61938392	0	61938392	C	A
8	chr8_61943432	0	61943432	T	C
8	chr8_61946215	0	61946215	G	T
8	chr8_61947889	0	61947889	T	G
8	chr8_61953276	0	61953276	A	G
8	chr8_61962008	0	61962008	C	T
8	chr8_61968883	0	61968883	G	A
8	chr8_61988489	0	61988489	T	C
8	chr8_61993573	0	61993573	G	C
8	chr8_62017686	0	62017686	T	C
8	chr8_62022952	0	62022952	A	G
8	chr8_62023700	0	62023700	A	G
8	chr8_62024840	0	62024840	G	C
8	chr8_62028139	0	62028139	T	C
8	chr8_62028437	0	62028437	T	C
8	chr8_62032366	0	62032366	T	C
8	chr8_62042748	0	62042748	T	G
8	chr8_62042836	0	62042836	C	A
8	chr8_62045892	0	62045892	T	G
8	chr8_62048899	0	62048899	C	T
8	chr8_62050029	0	62050029	G	A
8	chr8_62054280	0	62054280	G	A
8	chr8_62061458	0	62061458	T	C
8	chr8_62068429	0	62068429	T	C
8	chr8_62075113	0	62075113	A	G
8	chr8_62079988	0	62079988	T	C
8	chr8_62082489	0	62082489	T	A
8	chr8_62089344	0	62089344	G	A
8	chr8_62091688	0	62091688	G	A
8	chr8_62096601	0	62096601	T	G
8	chr8_62105316	0	62105316	A	C
8	chr8_62107334	0	62107334	G	C
8	chr8_62109188	0	62109188	A	G
8	chr8_62109834	0	62109834	T	G
8	chr8_62113294	0	62113294	T	C
8	chr8_62119287	0	62119287	G	T
8	chr8_62125248	0	62125248	T	C
8	chr8_62131052	0	62131052	C	T
8	chr8_62146383	0	62146383	G	C
8	chr8_62160214	0	62160214	C	T
8	chr8_62160898	0	62160898	T	C
8	chr8_62166273	0	62166273	C	G
8	chr8_62183201	0	62183201	G	A
8	chr8_62183817	0	62183817	A	C
8	chr8_62192444	0	62192444	G	C
8	chr8_62195656	0	62195656	C	T
8	chr8_62200897	0	62200897	T	C
8	chr8_62215275	0	62215275	A	T
8	chr8_62217445	0	62217445	G	A
8	chr8_62219489	0	62219489	G	A
8	chr8_62220968	0	62220968	T	C
8	chr8_62228148	0	62228148	T	C
8	chr8_62228559	0	62228559	T	C
8	chr8_62234858	0	62234858	C	T
8	chr8_62238884	0	62238884	C	A
8	chr8_62240863	0	62240863	A	G
8	chr8_62249851	0	62249851	C	G
8	chr8_62250683	0	62250683	A	G
8	chr8_62256284	0	62256284	A	G
8	chr8_62261188	0	62261188	T	C
8	chr8_62262858	0	62262858	G	C
8	chr8_62262994	0	62262994	G	C
8	chr8_62266612	0	62266612	A	G
8	chr8_62269943	0	62269943	T	C
8	chr8_62274708	0	62274708	A	G
8	chr8_62286444	0	62286444	A	G
8	chr8_62305931	0	62305931	A	G
8	chr8_62307081	0	62307081	C	A
8	chr8_62312480	0	62312480	T	A
8	chr8_62318442	0	62318442	A	G
8	chr8_62318505	0	62318505	C	T
8	chr8_62324757	0	62324757	A	C
8	chr8_62328790	0	62328790	T	G
8	chr8_62335015	0	62335015	A	C
8	chr8_62341819	0	62341819	A	G
8	chr8_62365018	0	62365018	C	T
8	chr8_62371408	0	62371408	G	A
8	chr8_62371488	0	62371488	C	G
8	chr8_62373099	0	62373099	G	A
8	chr8_62376747	0	62376747	T	C
8	chr8_62379906	0	62379906	G	A
8	chr8_62388728	0	62388728	G	T
8	chr8_62394097	0	62394097	A	G
8	chr8_62398108	0	62398108	G	T
8	chr8_62404752	0	62404752	C	T
8	chr8_62408175	0	62408175	T	C
8	chr8_62434727	0	62434727	T	C
8	chr8_62438363	0	62438363	C	T
8	chr8_62443420	0	62443420	C	T
8	chr8_62450409	0	62450409	A	G
8	chr8_62458590	0	62458590	A	G
8	chr8_62458847	0	62458847	C	A
8	chr8_62472857	0	62472857	A	G
8	chr8_62493449	0	62493449	G	C
8	chr8_62496252	0	62496252	A	G
8	chr8_62499112	0	62499112	A	G
8	chr8_62503429	0	62503429	T	C
8	chr8_62506764	0	62506764	C	A
8	chr8_62510699	0	62510699	C	T
8	chr8_62511873	0	62511873	C	G
8	chr8_62512464	0	62512464	C	T
8	chr8_62522653	0	62522653	T	A
8	chr8_62529410	0	62529410	A	C
8	chr8_62546061	0	62546061	A	C
8	chr8_62553232	0	62553232	C	T
8	chr8_62557308	0	62557308	A	G
8	chr8_62566588	0	62566588	T	C
8	chr8_62574962	0	62574962	T	C
8	chr8_62575531	0	62575531	C	T
8	chr8_62580475	0	62580475	T	G
8	chr8_62584142	0	62584142	T	G
8	chr8_62595443	0	62595443	C	T
8	chr8_62599536	0	62599536	A	G
8	chr8_62602578	0	62602578	T	C
8	chr8_62605961	0	62605961	T	C
8	chr8_62618756	0	62618756	A	G
8	chr8_62621475	0	62621475	A	G
8	chr8_62627420	0	62627420	G	A
8	chr8_62633733	0	62633733	C	A
8	chr8_62638071	0	62638071	A	G
8	chr8_62643348	0	62643348	G	A
8	chr8_62648152	0	62648152	G	C
8	chr8_62655443	0	62655443	G	A
8	chr8_62655913	0	62655913	G	A
8	chr8_62670474	0	62670474	A	G
8	chr8_62672729	0	62672729	G	A
8	chr8_62674185	0	62674185	C	T
8	chr8_62674952	0	62674952	T	G
8	chr8_62679869	0	62679869	C	T
8	chr8_62687027	0	62687027	C	T
8	chr8_62689310	0	62689310	T	G
8	chr8_62696476	0	62696476	C	A
8	chr8_62707372	0	62707372	C	T
8	chr8_62707805	0	62707805	G	A
8	chr8_62713860	0	62713860	A	G
8	chr8_62734188	0	62734188	G	T
8	chr8_62743966	0	62743966	T	A
8	chr8_62747055	0	62747055	C	T
8	chr8_62747887	0	62747887	A	G
8	chr8_62749205	0	62749205	A	G
8	chr8_62749875	0	62749875	C	A
8	chr8_62765029	0	62765029	C	T
8	chr8_62776494	0	62776494	A	G
8	chr8_62777901	0	62777901	G	C
8	chr8_62778708	0	62778708	T	C
8	chr8_62782735	0	62782735	G	C
8	chr8_62784535	0	62784535	G	C
8	chr8_62804188	0	62804188	C	T
8	chr8_62806543	0	62806543	G	A
8	chr8_62808438	0	62808438	A	C
8	chr8_62809155	0	62809155	A	G
8	chr8_62813543	0	62813543	C	T
8	chr8_62822833	0	62822833	T	C
8	chr8_62824511	0	62824511	T	A
8	chr8_62824566	0	62824566	T	C
8	chr8_62826201	0	62826201	A	G
8	chr8_62833767	0	62833767	A	G
8	chr8_62834923	0	62834923	A	G
8	chr8_62839000	0	62839000	C	A
8	chr8_62855295	0	62855295	C	A
8	chr8_62855673	0	62855673	G	T
8	chr8_62856488	0	62856488	T	G
8	chr8_62857185	0	62857185	A	G
8	chr8_62862033	0	62862033	C	T
8	chr8_62864307	0	62864307	G	A
8	chr8_62865984	0	62865984	T	G
8	chr8_62869202	0	62869202	C	T
8	chr8_62874559	0	62874559	C	G
8	chr8_62879099	0	62879099	C	T
8	chr8_62907023	0	62907023	C	A
8	chr8_62908048	0	62908048	C	T
8	chr8_62909412	0	62909412	T	C
8	chr8_62915850	0	62915850	A	C
8	chr8_62921090	0	62921090	T	C
8	chr8_62927155	0	62927155	A	C
8	chr8_62931289	0	62931289	T	A
8	chr8_62947181	0	62947181	C	T
8	chr8_62947565	0	62947565	G	A
8	chr8_62956945	0	62956945	T	C
8	chr8_62960893	0	62960893	A	G
8	chr8_62964227	0	62964227	T	C
8	chr8_62966177	0	62966177	C	G
8	chr8_62966423	0	62966423	A	G
8	chr8_62968627	0	62968627	G	A
8	chr8_62970736	0	62970736	T	C
8	chr8_62981847	0	62981847	C	T
8	chr8_62982003	0	62982003	A	T
8	chr8_62993371	0	62993371	T	G
8	chr8_62993778	0	62993778	T	C
8	chr8_62998229	0	62998229	A	G
8	chr8_63000611	0	63000611	T	C
8	chr8_63001268	0	63001268	T	A
8	chr8_63002415	0	63002415	G	T
8	chr8_63005537	0	63005537	G	A
8	chr8_63007298	0	63007298	G	C
8	chr8_63017564	0	63017564	T	C
8	chr8_63024865	0	63024865	A	G
8	chr8_63025789	0	63025789	T	C
8	chr8_63027531	0	63027531	T	C
8	chr8_63028502	0	63028502	G	A
8	chr8_63036559	0	63036559	G	C
8	chr8_63041782	0	63041782	G	C
8	chr8_63043014	0	63043014	T	C
8	chr8_63043979	0	63043979	T	C
8	chr8_63053151	0	63053151	G	A
8	chr8_63054692	0	63054692	T	C
8	chr8_63054817	0	63054817	C	T
8	chr8_63056956	0	63056956	A	G
8	chr8_63057539	0	63057539	A	G
8	chr8_63059242	0	63059242	T	C
8	chr8_63062734	0	63062734	T	C
8	chr8_63064807	0	63064807	C	T
8	chr8_63073458	0	63073458	A	G
8	chr8_63076356	0	63076356	C	T
8	chr8_63080283	0	63080283	G	C
8	chr8_63083592	0	63083592	G	C
8	chr8_63088300	0	63088300	C	T
8	chr8_63098116	0	63098116	T	C
8	chr8_63109991	0	63109991	A	G
8	chr8_63114907	0	63114907	C	T
8	chr8_63116153	0	63116153	G	A
8	chr8_63117131	0	63117131	G	A
8	chr8_63122564	0	63122564	C	T
8	chr8_63124143	0	63124143	C	A
8	chr8_63125226	0	63125226	G	A
8	chr8_63129386	0	63129386	T	C
8	chr8_63131814	0	63131814	C	T
8	chr8_63131835	0	63131835	T	C
8	chr8_63133708	0	63133708	T	G
8	chr8_63133950	0	63133950	A	C
8	chr8_63135392	0	63135392	A	G
8	chr8_63137201	0	63137201	T	C
8	chr8_63143067	0	63143067	A	G
8	chr8_63158393	0	63158393	C	A
8	chr8_63170917	0	63170917	G	A
8	chr8_63173376	0	63173376	C	A
8	chr8_63185972	0	63185972	A	G
8	chr8_63196128	0	63196128	C	T
8	chr8_63200871	0	63200871	A	T
8	chr8_63205391	0	63205391	A	G
8	chr8_63212595	0	63212595	A	G
8	chr8_63213694	0	63213694	A	G
8	chr8_63217413	0	63217413	G	A
8	chr8_63230674	0	63230674	G	T
8	chr8_63235155	0	63235155	A	G
8	chr8_63236899	0	63236899	A	C
8	chr8_63243723	0	63243723	T	C
8	chr8_63244054	0	63244054	A	G
8	chr8_63247611	0	63247611	G	A
8	chr8_63254350	0	63254350	G	A
8	chr8_63258987	0	63258987	T	A
8	chr8_63264092	0	63264092	C	A
8	chr8_63272303	0	63272303	T	C
8	chr8_63272967	0	63272967	T	G
8	chr8_63289544	0	63289544	G	C
8	chr8_63295209	0	63295209	C	T
8	chr8_63300729	0	63300729	G	T
8	chr8_63307748	0	63307748	C	T
8	chr8_63312312	0	63312312	A	G
8	chr8_63315431	0	63315431	G	T
8	chr8_63322849	0	63322849	A	G
8	chr8_63337579	0	63337579	A	G
8	chr8_63346966	0	63346966	C	T
8	chr8_63349189	0	63349189	T	C
8	chr8_63351437	0	63351437	T	C
8	chr8_63358465	0	63358465	T	C
8	chr8_63371059	0	63371059	C	T
8	chr8_63373733	0	63373733	T	C
8	chr8_63375930	0	63375930	C	T
8	chr8_63380075	0	63380075	G	A
8	chr8_63383974	0	63383974	T	C
8	chr8_63384716	0	63384716	A	C
8	chr8_63385837	0	63385837	C	A
8	chr8_63387333	0	63387333	C	T
8	chr8_63388605	0	63388605	C	A
8	chr8_63394353	0	63394353	G	A
8	chr8_63405828	0	63405828	G	C
8	chr8_63413595	0	63413595	A	G
8	chr8_63430056	0	63430056	T	C
8	chr8_63430210	0	63430210	G	A
8	chr8_63431365	0	63431365	A	T
8	chr8_63432183	0	63432183	G	A
8	chr8_63443366	0	63443366	C	T
8	chr8_63454643	0	63454643	A	G
8	chr8_63458244	0	63458244	G	A
8	chr8_63466940	0	63466940	T	C
8	chr8_63471434	0	63471434	A	T
8	chr8_63482608	0	63482608	C	T
8	chr8_63484127	0	63484127	G	A
8	chr8_63486643	0	63486643	C	T
8	chr8_63491051	0	63491051	A	G
8	chr8_63492123	0	63492123	G	A
8	chr8_63492971	0	63492971	C	A
8	chr8_63495819	0	63495819	T	C
8	chr8_63498955	0	63498955	C	T
8	chr8_63500472	0	63500472	C	T
8	chr8_63502736	0	63502736	A	G
8	chr8_63503217	0	63503217	A	G
8	chr8_63506972	0	63506972	C	T
8	chr8_63507421	0	63507421	G	C
8	chr8_63514061	0	63514061	C	T
8	chr8_63515408	0	63515408	G	T
8	chr8_63520651	0	63520651	C	T
8	chr8_63523563	0	63523563	A	G
8	chr8_63525331	0	63525331	T	C
8	chr8_63528886	0	63528886	A	G
8	chr8_63533531	0	63533531	A	G
8	chr8_63533921	0	63533921	T	C
8	chr8_63536633	0	63536633	T	C
8	chr8_63538460	0	63538460	G	T
8	chr8_63553178	0	63553178	T	A
8	chr8_63557276	0	63557276	T	C
8	chr8_63566148	0	63566148	A	C
8	chr8_63566992	0	63566992	G	A
8	chr8_63573005	0	63573005	G	T
8	chr8_63575216	0	63575216	A	G
8	chr8_63583621	0	63583621	C	A
8	chr8_63595080	0	63595080	C	A
8	chr8_63596768	0	63596768	A	G
8	chr8_63602189	0	63602189	G	T
8	chr8_63607333	0	63607333	T	C
8	chr8_63610317	0	63610317	A	G
8	chr8_63622297	0	63622297	A	G
8	chr8_63631948	0	63631948	G	A
8	chr8_63639640	0	63639640	G	C
8	chr8_63642125	0	63642125	G	A
8	chr8_63647497	0	63647497	A	G
8	chr8_63648381	0	63648381	A	G
8	chr8_63657011	0	63657011	T	C
8	chr8_63665526	0	63665526	T	C
8	chr8_63675875	0	63675875	T	G
8	chr8_63678949	0	63678949	A	G
8	chr8_63682806	0	63682806	A	C
8	chr8_63685730	0	63685730	A	G
8	chr8_63690012	0	63690012	C	T
8	chr8_63696539	0	63696539	A	G
8	chr8_63700787	0	63700787	G	A
8	chr8_63702537	0	63702537	A	T
8	chr8_63703349	0	63703349	T	C
8	chr8_63709166	0	63709166	T	C
8	chr8_63710618	0	63710618	T	C
8	chr8_63721377	0	63721377	C	T
8	chr8_63727557	0	63727557	A	C
8	chr8_63727644	0	63727644	A	C
8	chr8_63729451	0	63729451	C	G
8	chr8_63736930	0	63736930	T	C
8	chr8_63748534	0	63748534	A	G
8	chr8_63761609	0	63761609	T	C
8	chr8_63761693	0	63761693	T	C
8	chr8_63763212	0	63763212	C	T
8	chr8_63766708	0	63766708	G	C
8	chr8_63767151	0	63767151	A	T
8	chr8_63771629	0	63771629	A	T
8	chr8_63777607	0	63777607	G	T
8	chr8_63782004	0	63782004	T	C
8	chr8_63784183	0	63784183	C	G
8	chr8_63788257	0	63788257	A	G
8	chr8_63788918	0	63788918	C	T
8	chr8_63789714	0	63789714	C	A
8	chr8_63792121	0	63792121	C	T
8	chr8_63792154	0	63792154	C	A
8	chr8_63814500	0	63814500	A	G
8	chr8_63820717	0	63820717	C	A
8	chr8_63831723	0	63831723	A	G
8	chr8_63835599	0	63835599	A	G
8	chr8_63838079	0	63838079	T	G
8	chr8_63839582	0	63839582	C	T
8	chr8_63841142	0	63841142	T	A
8	chr8_63844724	0	63844724	A	G
8	chr8_63845774	0	63845774	A	C
8	chr8_63847974	0	63847974	A	C
8	chr8_63851240	0	63851240	T	G
8	chr8_63851975	0	63851975	G	A
8	chr8_63855296	0	63855296	A	G
8	chr8_63858612	0	63858612	G	T
8	chr8_63860716	0	63860716	T	G
8	chr8_63861127	0	63861127	A	C
8	chr8_63866389	0	63866389	C	G
8	chr8_63868994	0	63868994	A	G
8	chr8_63871126	0	63871126	T	G
8	chr8_63873956	0	63873956	G	C
8	chr8_63878987	0	63878987	T	C
8	chr8_63879114	0	63879114	T	C
8	chr8_63886240	0	63886240	A	G
8	chr8_63889201	0	63889201	G	C
8	chr8_63891939	0	63891939	C	G
8	chr8_63898865	0	63898865	T	C
8	chr8_63906322	0	63906322	A	G
8	chr8_63909882	0	63909882	C	T
8	chr8_63910791	0	63910791	C	G
8	chr8_63911520	0	63911520	A	G
8	chr8_63912867	0	63912867	A	C
8	chr8_63929678	0	63929678	C	T
8	chr8_63932192	0	63932192	G	A
8	chr8_63933912	0	63933912	A	G
8	chr8_63938538	0	63938538	A	G
8	chr8_63942105	0	63942105	T	C
8	chr8_63950296	0	63950296	C	G
8	chr8_63960268	0	63960268	T	C
8	chr8_63961638	0	63961638	G	T
8	chr8_63964046	0	63964046	A	C
8	chr8_63966457	0	63966457	A	G
8	chr8_63972473	0	63972473	G	T
8	chr8_63972666	0	63972666	C	T
8	chr8_63978238	0	63978238	C	T
8	chr8_63982202	0	63982202	G	A
8	chr8_63986627	0	63986627	A	G
8	chr8_63990956	0	63990956	C	T
8	chr8_63992296	0	63992296	G	T
8	chr8_63995614	0	63995614	A	G
8	chr8_63997771	0	63997771	C	T
8	chr8_63998832	0	63998832	T	C
8	chr8_64005132	0	64005132	A	C
8	chr8_64005755	0	64005755	A	G
8	chr8_64008440	0	64008440	T	A
8	chr8_64010394	0	64010394	T	C
8	chr8_64010422	0	64010422	C	G
8	chr8_64013353	0	64013353	A	G
8	chr8_64013864	0	64013864	A	G
8	chr8_64013964	0	64013964	G	C
8	chr8_64014217	0	64014217	G	A
8	chr8_64016236	0	64016236	G	A
8	chr8_64016772	0	64016772	C	T
8	chr8_64028229	0	64028229	C	G
8	chr8_64034574	0	64034574	G	A
8	chr8_64042607	0	64042607	T	C
8	chr8_64049415	0	64049415	A	G
8	chr8_64054161	0	64054161	G	T
8	chr8_64058421	0	64058421	T	C
8	chr8_64061509	0	64061509	C	T
8	chr8_64064188	0	64064188	A	G
8	chr8_64067122	0	64067122	G	A
8	chr8_64077661	0	64077661	T	G
8	chr8_64081039	0	64081039	A	G
8	chr8_64083927	0	64083927	A	G
8	chr8_64087925	0	64087925	A	G
8	chr8_64095167	0	64095167	A	G
8	chr8_64097444	0	64097444	T	A
8	chr8_64099988	0	64099988	T	C
8	chr8_64105073	0	64105073	A	G
8	chr8_64108723	0	64108723	A	C
8	chr8_64110533	0	64110533	T	C
8	chr8_64112484	0	64112484	G	C
8	chr8_64113071	0	64113071	G	T
8	chr8_64114201	0	64114201	G	A
8	chr8_64118590	0	64118590	G	A
8	chr8_64124337	0	64124337	G	C
8	chr8_64125216	0	64125216	G	A
8	chr8_64136127	0	64136127	T	G
8	chr8_64137197	0	64137197	G	C
8	chr8_64137544	0	64137544	T	G
8	chr8_64139812	0	64139812	A	G
8	chr8_64141756	0	64141756	A	G
8	chr8_64160572	0	64160572	G	A
8	chr8_64162964	0	64162964	G	T
8	chr8_64165991	0	64165991	T	G
8	chr8_64168576	0	64168576	A	G
8	chr8_64178551	0	64178551	T	A
8	chr8_64182387	0	64182387	T	C
8	chr8_64187423	0	64187423	A	G
8	chr8_64187798	0	64187798	G	T
8	chr8_64193441	0	64193441	T	C
8	chr8_64197325	0	64197325	T	C
8	chr8_64197737	0	64197737	T	C
8	chr8_64199418	0	64199418	C	A
8	chr8_64204364	0	64204364	G	C
8	chr8_64212409	0	64212409	T	C
8	chr8_64213651	0	64213651	T	C
8	chr8_64234861	0	64234861	T	C
8	chr8_64239288	0	64239288	T	G
8	chr8_64240379	0	64240379	T	G
8	chr8_64254412	0	64254412	T	A
8	chr8_64258569	0	64258569	G	A
8	chr8_64263810	0	64263810	C	T
8	chr8_64264883	0	64264883	A	T
8	chr8_64265214	0	64265214	A	G
8	chr8_64265493	0	64265493	T	C
8	chr8_64266665	0	64266665	C	G
8	chr8_64269489	0	64269489	C	T
8	chr8_64275547	0	64275547	A	C
8	chr8_64288868	0	64288868	G	A
8	chr8_64290520	0	64290520	G	T
8	chr8_64293367	0	64293367	G	A
8	chr8_64296004	0	64296004	C	T
8	chr8_64298691	0	64298691	T	C
8	chr8_64299157	0	64299157	G	A
8	chr8_64308484	0	64308484	G	C
8	chr8_64319227	0	64319227	C	T
8	chr8_64323945	0	64323945	C	A
8	chr8_64335868	0	64335868	A	G
8	chr8_64336351	0	64336351	G	A
8	chr8_64337375	0	64337375	C	T
8	chr8_64339387	0	64339387	C	T
8	chr8_64342455	0	64342455	G	A
8	chr8_64342689	0	64342689	A	G
8	chr8_64343188	0	64343188	T	G
8	chr8_64348849	0	64348849	G	A
8	chr8_64349129	0	64349129	A	G
8	chr8_64353398	0	64353398	T	C
8	chr8_64355110	0	64355110	G	C
8	chr8_64356548	0	64356548	C	A
8	chr8_64357688	0	64357688	C	G
8	chr8_64360110	0	64360110	A	G
8	chr8_64371599	0	64371599	C	A
8	chr8_64372677	0	64372677	C	T
8	chr8_64376602	0	64376602	T	C
8	chr8_64379116	0	64379116	T	G
8	chr8_64383725	0	64383725	G	C
8	chr8_64398557	0	64398557	C	T
8	chr8_64399844	0	64399844	A	G
8	chr8_64403553	0	64403553	G	A
8	chr8_64406720	0	64406720	C	T
8	chr8_64413366	0	64413366	C	T
8	chr8_64416094	0	64416094	A	G
8	chr8_64420383	0	64420383	G	A
8	chr8_64421092	0	64421092	A	G
8	chr8_64427700	0	64427700	G	C
8	chr8_64429030	0	64429030	T	C
8	chr8_64434684	0	64434684	A	T
8	chr8_64435598	0	64435598	T	C
8	chr8_64439884	0	64439884	T	G
8	chr8_64442144	0	64442144	G	A
8	chr8_64443842	0	64443842	T	C
8	chr8_64444316	0	64444316	A	T
8	chr8_64444826	0	64444826	A	G
8	chr8_64451173	0	64451173	T	G
8	chr8_64452720	0	64452720	T	G
8	chr8_64453971	0	64453971	C	G
8	chr8_64459511	0	64459511	G	T
8	chr8_64460424	0	64460424	A	G
8	chr8_64462014	0	64462014	G	C
8	chr8_64462811	0	64462811	C	T
8	chr8_64467441	0	64467441	A	G
8	chr8_64468706	0	64468706	A	T
8	chr8_64478561	0	64478561	T	C
8	chr8_64489012	0	64489012	C	G
8	chr8_64489518	0	64489518	C	T
8	chr8_64501189	0	64501189	T	C
8	chr8_64503256	0	64503256	C	T
8	chr8_64503265	0	64503265	A	T
8	chr8_64505634	0	64505634	G	A
8	chr8_64506575	0	64506575	T	C
8	chr8_64509210	0	64509210	A	G
8	chr8_64511532	0	64511532	A	G
8	chr8_64512002	0	64512002	A	G
8	chr8_64513993	0	64513993	G	T
8	chr8_64518883	0	64518883	C	T
8	chr8_64520735	0	64520735	C	T
8	chr8_64523459	0	64523459	A	G
8	chr8_64524869	0	64524869	C	G
8	chr8_64527601	0	64527601	A	G
8	chr8_64529889	0	64529889	A	G
8	chr8_64531174	0	64531174	T	C
8	chr8_64534727	0	64534727	G	A
8	chr8_64539556	0	64539556	T	C
8	chr8_64542964	0	64542964	T	C
8	chr8_64543190	0	64543190	C	T
8	chr8_64544238	0	64544238	G	A
8	chr8_64544515	0	64544515	T	G
8	chr8_64545884	0	64545884	G	C
8	chr8_64552326	0	64552326	G	A
8	chr8_64553900	0	64553900	A	G
8	chr8_64555559	0	64555559	C	T
8	chr8_64558552	0	64558552	G	A
8	chr8_64558945	0	64558945	T	C
8	chr8_64565616	0	64565616	A	G
8	chr8_64567728	0	64567728	T	C
8	chr8_64568513	0	64568513	A	G
8	chr8_64577304	0	64577304	G	C
8	chr8_64585938	0	64585938	G	A
8	chr8_64587338	0	64587338	G	A
8	chr8_64589687	0	64589687	A	G
8	chr8_64594039	0	64594039	A	G
8	chr8_64598984	0	64598984	A	G
8	chr8_64600735	0	64600735	G	C
8	chr8_64603255	0	64603255	A	C
8	chr8_64605821	0	64605821	A	G
8	chr8_64608436	0	64608436	A	T
8	chr8_64613177	0	64613177	G	A
8	chr8_64613353	0	64613353	T	C
8	chr8_64614336	0	64614336	T	C
8	chr8_64617571	0	64617571	T	C
8	chr8_64624741	0	64624741	C	G
8	chr8_64627524	0	64627524	T	G
8	chr8_64635722	0	64635722	G	A
8	chr8_64636792	0	64636792	G	A
8	chr8_64638993	0	64638993	T	C
8	chr8_64640978	0	64640978	C	G
8	chr8_64643520	0	64643520	G	A
8	chr8_64646360	0	64646360	C	T
8	chr8_64647852	0	64647852	G	A
8	chr8_64648321	0	64648321	G	T
8	chr8_64653156	0	64653156	A	G
8	chr8_64659441	0	64659441	A	G
8	chr8_64661815	0	64661815	C	G
8	chr8_64663423	0	64663423	T	C
8	chr8_64663681	0	64663681	T	C
8	chr8_64668621	0	64668621	T	C
8	chr8_64675078	0	64675078	T	C
8	chr8_64679337	0	64679337	C	A
8	chr8_64680778	0	64680778	T	C
8	chr8_64682726	0	64682726	C	G
8	chr8_64685026	0	64685026	T	C
8	chr8_64685975	0	64685975	C	T
8	chr8_64690412	0	64690412	A	G
8	chr8_64692666	0	64692666	G	T
8	chr8_64693689	0	64693689	A	G
8	chr8_64694821	0	64694821	C	T
8	chr8_64702259	0	64702259	G	A
8	chr8_64703761	0	64703761	A	G
8	chr8_64705902	0	64705902	C	T
8	chr8_64711588	0	64711588	T	C
8	chr8_64716788	0	64716788	C	G
8	chr8_64717630	0	64717630	G	T
8	chr8_64718922	0	64718922	A	G
8	chr8_64724702	0	64724702	C	T
8	chr8_64725574	0	64725574	T	G
8	chr8_64725927	0	64725927	G	A
8	chr8_64726861	0	64726861	C	T
8	chr8_64733189	0	64733189	T	A
8	chr8_64735960	0	64735960	T	C
8	chr8_64736667	0	64736667	C	G
8	chr8_64738903	0	64738903	T	C
8	chr8_64743850	0	64743850	T	C
8	chr8_64744150	0	64744150	A	C
8	chr8_64748539	0	64748539	C	T
8	chr8_64749587	0	64749587	T	G
8	chr8_64751135	0	64751135	A	C
8	chr8_64759515	0	64759515	G	T
8	chr8_64759841	0	64759841	T	C
8	chr8_64760114	0	64760114	C	T
8	chr8_64760476	0	64760476	A	G
8	chr8_64764216	0	64764216	G	A
8	chr8_64767360	0	64767360	G	A
8	chr8_64767785	0	64767785	T	C
8	chr8_64768313	0	64768313	T	C
8	chr8_64769914	0	64769914	T	C
8	chr8_64772390	0	64772390	C	A
8	chr8_64775778	0	64775778	T	C
8	chr8_64778698	0	64778698	A	G
8	chr8_64782071	0	64782071	A	G
8	chr8_64786967	0	64786967	T	G
8	chr8_64790021	0	64790021	A	G
8	chr8_64795666	0	64795666	A	G
8	chr8_64797875	0	64797875	G	A
8	chr8_64805933	0	64805933	T	C
8	chr8_64813851	0	64813851	T	G
8	chr8_64823490	0	64823490	A	G
8	chr8_64829055	0	64829055	A	G
8	chr8_64834922	0	64834922	T	G
8	chr8_64836600	0	64836600	C	T
8	chr8_64837265	0	64837265	G	A
8	chr8_64842346	0	64842346	A	G
8	chr8_64848351	0	64848351	A	G
8	chr8_64852539	0	64852539	G	A
8	chr8_64855099	0	64855099	T	C
8	chr8_64856233	0	64856233	G	A
8	chr8_64863552	0	64863552	G	A
8	chr8_64865873	0	64865873	A	G
8	chr8_64870532	0	64870532	C	A
8	chr8_64870558	0	64870558	A	G
8	chr8_64873727	0	64873727	A	G
8	chr8_64874100	0	64874100	G	A
8	chr8_64888367	0	64888367	C	T
8	chr8_64891079	0	64891079	A	C
8	chr8_64895556	0	64895556	A	G
8	chr8_64904676	0	64904676	A	G
8	chr8_64905821	0	64905821	A	G
8	chr8_64915670	0	64915670	C	T
8	chr8_64924626	0	64924626	T	C
8	chr8_64925101	0	64925101	C	A
8	chr8_64926816	0	64926816	T	G
8	chr8_64932303	0	64932303	G	A
8	chr8_64932433	0	64932433	A	G
8	chr8_64938856	0	64938856	T	G
8	chr8_64940340	0	64940340	A	G
8	chr8_64947164	0	64947164	C	T
8	chr8_64957781	0	64957781	C	A
8	chr8_64960097	0	64960097	A	C
8	chr8_64965448	0	64965448	T	C
8	chr8_64965970	0	64965970	G	A
8	chr8_64967214	0	64967214	C	T
8	chr8_64970251	0	64970251	A	G
8	chr8_64979395	0	64979395	A	G
8	chr8_64985126	0	64985126	C	G
8	chr8_64994293	0	64994293	G	C
8	chr8_64996769	0	64996769	C	T
8	chr8_64999378	0	64999378	T	C
8	chr8_64999834	0	64999834	A	G
8	chr8_65004844	0	65004844	A	T
8	chr8_65005667	0	65005667	G	A
8	chr8_65009006	0	65009006	A	G
8	chr8_65013279	0	65013279	G	A
8	chr8_65015626	0	65015626	T	G
8	chr8_65016536	0	65016536	C	T
8	chr8_65027641	0	65027641	T	C
8	chr8_65027654	0	65027654	G	C
8	chr8_65028812	0	65028812	C	T
8	chr8_65035193	0	65035193	C	A
8	chr8_65035935	0	65035935	A	G
8	chr8_65039062	0	65039062	G	C
8	chr8_65039850	0	65039850	G	A
8	chr8_65049699	0	65049699	T	C
8	chr8_65052055	0	65052055	T	C
8	chr8_65067570	0	65067570	C	T
8	chr8_65070863	0	65070863	T	C
8	chr8_65073726	0	65073726	A	G
8	chr8_65082141	0	65082141	A	T
8	chr8_65084352	0	65084352	C	A
8	chr8_65092555	0	65092555	T	C
8	chr8_65101095	0	65101095	G	A
8	chr8_65105887	0	65105887	C	T
8	chr8_65107150	0	65107150	G	C
8	chr8_65111357	0	65111357	A	G
8	chr8_65111915	0	65111915	A	G
8	chr8_65121455	0	65121455	A	G
8	chr8_65125737	0	65125737	A	G
8	chr8_65129620	0	65129620	C	T
8	chr8_65138228	0	65138228	C	T
8	chr8_65149085	0	65149085	C	T
8	chr8_65150981	0	65150981	G	T
8	chr8_65153912	0	65153912	G	A
8	chr8_65158611	0	65158611	A	G
8	chr8_65162303	0	65162303	T	G
8	chr8_65172818	0	65172818	T	C
8	chr8_65177370	0	65177370	T	C
8	chr8_65180660	0	65180660	C	A
8	chr8_65181127	0	65181127	A	G
8	chr8_65183257	0	65183257	A	G
8	chr8_65184155	0	65184155	T	C
8	chr8_65186764	0	65186764	A	G
8	chr8_65197027	0	65197027	T	C
8	chr8_65201233	0	65201233	A	C
8	chr8_65206456	0	65206456	T	C
8	chr8_65208722	0	65208722	C	T
8	chr8_65209021	0	65209021	A	G
8	chr8_65217533	0	65217533	G	C
8	chr8_65222830	0	65222830	G	C
8	chr8_65226163	0	65226163	C	T
8	chr8_65229007	0	65229007	G	A
8	chr8_65234563	0	65234563	T	C
8	chr8_65242490	0	65242490	A	G
8	chr8_65245417	0	65245417	A	G
8	chr8_65245753	0	65245753	A	G
8	chr8_65270025	0	65270025	A	G
8	chr8_65277381	0	65277381	G	A
8	chr8_65284301	0	65284301	C	A
8	chr8_65291749	0	65291749	A	G
8	chr8_65295984	0	65295984	G	A
8	chr8_65301260	0	65301260	C	T
8	chr8_65303070	0	65303070	G	T
8	chr8_65310816	0	65310816	A	G
8	chr8_65314549	0	65314549	C	T
8	chr8_65314768	0	65314768	C	A
8	chr8_65319303	0	65319303	T	C
8	chr8_65319692	0	65319692	T	A
8	chr8_65319802	0	65319802	C	G
8	chr8_65322298	0	65322298	T	C
8	chr8_65322872	0	65322872	T	C
8	chr8_65327793	0	65327793	A	G
8	chr8_65328006	0	65328006	A	G
8	chr8_65331350	0	65331350	T	C
8	chr8_65332323	0	65332323	T	C
8	chr8_65332876	0	65332876	C	T
8	chr8_65337443	0	65337443	C	T
8	chr8_65346083	0	65346083	A	G
8	chr8_65348268	0	65348268	A	G
8	chr8_65353568	0	65353568	G	A
8	chr8_65354692	0	65354692	G	C
8	chr8_65360036	0	65360036	G	A
8	chr8_65360901	0	65360901	G	T
8	chr8_65362291	0	65362291	A	G
8	chr8_65366335	0	65366335	C	T
8	chr8_65367182	0	65367182	G	T
8	chr8_65372042	0	65372042	G	C
8	chr8_65375539	0	65375539	T	C
8	chr8_65375760	0	65375760	C	G
8	chr8_65376296	0	65376296	C	T
8	chr8_65378215	0	65378215	C	A
8	chr8_65384785	0	65384785	C	T
8	chr8_65386745	0	65386745	G	T
8	chr8_65388970	0	65388970	T	C
8	chr8_65389303	0	65389303	A	G
8	chr8_65389318	0	65389318	A	G
8	chr8_65392352	0	65392352	A	G
8	chr8_65393015	0	65393015	A	G
8	chr8_65394959	0	65394959	A	G
8	chr8_65397091	0	65397091	A	G
8	chr8_65397145	0	65397145	T	C
8	chr8_65398412	0	65398412	A	C
8	chr8_65401266	0	65401266	A	T
8	chr8_65406604	0	65406604	T	C
8	chr8_65410274	0	65410274	T	C
8	chr8_65412534	0	65412534	T	C
8	chr8_65412644	0	65412644	C	A
8	chr8_65412672	0	65412672	C	T
8	chr8_65414130	0	65414130	A	G
8	chr8_65416205	0	65416205	T	C
8	chr8_65416776	0	65416776	T	C
8	chr8_65419512	0	65419512	C	T
8	chr8_65430917	0	65430917	A	G
8	chr8_65443667	0	65443667	C	A
8	chr8_65443911	0	65443911	T	C
8	chr8_65446688	0	65446688	C	T
8	chr8_65451610	0	65451610	C	G
8	chr8_65451893	0	65451893	T	C
8	chr8_65452431	0	65452431	G	A
8	chr8_65453913	0	65453913	T	G
8	chr8_65461673	0	65461673	A	G
8	chr8_65462761	0	65462761	T	C
8	chr8_65463500	0	65463500	A	G
8	chr8_65469483	0	65469483	G	T
8	chr8_65471875	0	65471875	C	G
8	chr8_65475640	0	65475640	G	C
8	chr8_65475989	0	65475989	G	A
8	chr8_65483358	0	65483358	A	G
8	chr8_65500775	0	65500775	C	T
8	chr8_65503052	0	65503052	G	A
8	chr8_65506960	0	65506960	A	G
8	chr8_65509728	0	65509728	G	C
8	chr8_65511952	0	65511952	G	T
8	chr8_65512303	0	65512303	A	G
8	chr8_65512429	0	65512429	A	G
8	chr8_65515317	0	65515317	G	T
8	chr8_65519581	0	65519581	C	T
8	chr8_65523417	0	65523417	T	C
8	chr8_65526468	0	65526468	C	T
8	chr8_65530832	0	65530832	C	T
8	chr8_65538474	0	65538474	T	G
8	chr8_65542689	0	65542689	G	A
8	chr8_65543220	0	65543220	C	G
8	chr8_65543472	0	65543472	T	A
8	chr8_65543782	0	65543782	A	T
8	chr8_65545398	0	65545398	A	G
8	chr8_65546214	0	65546214	T	C
8	chr8_65546589	0	65546589	A	G
8	chr8_65550510	0	65550510	C	T
8	chr8_65551590	0	65551590	A	G
8	chr8_65558087	0	65558087	C	T
8	chr8_65559175	0	65559175	A	G
8	chr8_65560794	0	65560794	A	G
8	chr8_65562832	0	65562832	C	T
8	chr8_65563358	0	65563358	C	G
8	chr8_65566563	0	65566563	A	G
8	chr8_65569042	0	65569042	C	T
8	chr8_65571669	0	65571669	T	C
8	chr8_65575265	0	65575265	C	T
8	chr8_65576522	0	65576522	T	C
8	chr8_65582192	0	65582192	C	T
8	chr8_65582310	0	65582310	T	C
8	chr8_65584530	0	65584530	C	T
8	chr8_65588417	0	65588417	A	C
8	chr8_65591121	0	65591121	G	C
8	chr8_65601052	0	65601052	A	T
8	chr8_65601080	0	65601080	G	T
8	chr8_65604283	0	65604283	C	A
8	chr8_65606605	0	65606605	A	T
8	chr8_65607030	0	65607030	C	G
8	chr8_65612800	0	65612800	C	G
8	chr8_65616473	0	65616473	G	A
8	chr8_65621237	0	65621237	T	C
8	chr8_65624917	0	65624917	C	T
8	chr8_65626122	0	65626122	C	T
8	chr8_65637751	0	65637751	A	G
8	chr8_65644918	0	65644918	A	C
8	chr8_65645734	0	65645734	G	C
8	chr8_65646338	0	65646338	G	A
8	chr8_65646651	0	65646651	A	C
8	chr8_65648036	0	65648036	A	G
8	chr8_65648482	0	65648482	A	G
8	chr8_65648632	0	65648632	A	C
8	chr8_65648755	0	65648755	A	C
8	chr8_65649378	0	65649378	A	G
8	chr8_65651617	0	65651617	A	G
8	chr8_65653154	0	65653154	A	G
8	chr8_65659517	0	65659517	C	T
8	chr8_65660079	0	65660079	C	T
8	chr8_65661007	0	65661007	G	C
8	chr8_65661185	0	65661185	A	G
8	chr8_65666744	0	65666744	A	G
8	chr8_65668200	0	65668200	C	T
8	chr8_65670064	0	65670064	T	C
8	chr8_65675140	0	65675140	A	G
8	chr8_65679812	0	65679812	T	C
8	chr8_65680169	0	65680169	G	A
8	chr8_65682938	0	65682938	C	G
8	chr8_65683214	0	65683214	A	G
8	chr8_65687587	0	65687587	G	T
8	chr8_65690856	0	65690856	G	C
8	chr8_65700489	0	65700489	C	T
8	chr8_65706888	0	65706888	A	C
8	chr8_65707407	0	65707407	C	T
8	chr8_65710809	0	65710809	C	T
8	chr8_65714747	0	65714747	T	C
8	chr8_65715931	0	65715931	C	A
8	chr8_65721606	0	65721606	C	T
8	chr8_65728098	0	65728098	G	C
8	chr8_65728657	0	65728657	C	A
8	chr8_65733343	0	65733343	G	A
8	chr8_65735077	0	65735077	A	G
8	chr8_65738954	0	65738954	G	A
8	chr8_65752823	0	65752823	A	G
8	chr8_65754282	0	65754282	G	A
8	chr8_65756817	0	65756817	T	C
8	chr8_65758609	0	65758609	G	A
8	chr8_65769900	0	65769900	C	T
8	chr8_65773716	0	65773716	A	G
8	chr8_65791832	0	65791832	T	C
8	chr8_65792218	0	65792218	T	C
8	chr8_65793954	0	65793954	A	G
8	chr8_65797786	0	65797786	T	C
8	chr8_65805018	0	65805018	T	A
8	chr8_65821338	0	65821338	C	T
8	chr8_65822103	0	65822103	G	A
8	chr8_65828027	0	65828027	A	T
8	chr8_65831731	0	65831731	A	G
8	chr8_65837885	0	65837885	A	C
8	chr8_65862243	0	65862243	C	G
8	chr8_65872498	0	65872498	T	C
8	chr8_65882095	0	65882095	A	G
8	chr8_65882436	0	65882436	A	G
8	chr8_65883497	0	65883497	A	C
8	chr8_65889599	0	65889599	T	C
8	chr8_65898137	0	65898137	T	C
8	chr8_65900679	0	65900679	G	A
8	chr8_65902262	0	65902262	T	G
8	chr8_65919118	0	65919118	C	T
8	chr8_65920217	0	65920217	T	C
8	chr8_65922954	0	65922954	A	G
8	chr8_65923854	0	65923854	C	A
8	chr8_65927581	0	65927581	A	G
8	chr8_65928666	0	65928666	T	C
8	chr8_65928956	0	65928956	T	C
8	chr8_65935017	0	65935017	G	A
8	chr8_65936593	0	65936593	T	C
8	chr8_65936958	0	65936958	C	T
8	chr8_65939050	0	65939050	G	T
8	chr8_65941428	0	65941428	C	G
8	chr8_65946065	0	65946065	T	A
8	chr8_65950189	0	65950189	G	A
8	chr8_65950765	0	65950765	C	A
8	chr8_65964532	0	65964532	C	T
8	chr8_65967164	0	65967164	C	T
8	chr8_65976831	0	65976831	T	G
8	chr8_65985339	0	65985339	T	C
8	chr8_65988127	0	65988127	C	T
8	chr8_65998305	0	65998305	C	A
8	chr8_66000185	0	66000185	C	T
8	chr8_66014723	0	66014723	A	G
8	chr8_66015523	0	66015523	A	G
8	chr8_66019601	0	66019601	C	G
8	chr8_66023612	0	66023612	A	G
8	chr8_66025649	0	66025649	G	A
8	chr8_66030176	0	66030176	G	C
8	chr8_66036426	0	66036426	G	A
8	chr8_66036726	0	66036726	A	G
8	chr8_66040254	0	66040254	A	G
8	chr8_66040412	0	66040412	G	A
8	chr8_66042616	0	66042616	T	C
8	chr8_66053506	0	66053506	G	C
8	chr8_66061894	0	66061894	C	T
8	chr8_66070284	0	66070284	C	T
8	chr8_66075975	0	66075975	C	T
8	chr8_66091116	0	66091116	G	A
8	chr8_66100004	0	66100004	T	C
8	chr8_66100097	0	66100097	C	T
8	chr8_66101914	0	66101914	A	G
8	chr8_66107061	0	66107061	T	C
8	chr8_66109303	0	66109303	G	C
8	chr8_66109522	0	66109522	T	A
8	chr8_66115570	0	66115570	C	T
8	chr8_66116466	0	66116466	T	C
8	chr8_66119126	0	66119126	A	G
8	chr8_66122066	0	66122066	C	G
8	chr8_66122470	0	66122470	G	A
8	chr8_66123415	0	66123415	G	C
8	chr8_66125442	0	66125442	T	C
8	chr8_66147481	0	66147481	T	C
8	chr8_66151869	0	66151869	A	G
8	chr8_66158142	0	66158142	G	A
8	chr8_66158251	0	66158251	A	G
8	chr8_66159110	0	66159110	T	C
8	chr8_66161354	0	66161354	C	T
8	chr8_66171314	0	66171314	A	G
8	chr8_66172519	0	66172519	T	C
8	chr8_66172867	0	66172867	T	C
8	chr8_66177033	0	66177033	G	A
8	chr8_66177544	0	66177544	C	A
8	chr8_66177572	0	66177572	C	A
8	chr8_66179207	0	66179207	G	A
8	chr8_66179750	0	66179750	G	A
8	chr8_66180599	0	66180599	C	T
8	chr8_66183989	0	66183989	T	C
8	chr8_66183990	0	66183990	A	G
8	chr8_66185302	0	66185302	C	T
8	chr8_66190324	0	66190324	C	T
8	chr8_66190992	0	66190992	T	G
8	chr8_66191434	0	66191434	A	G
8	chr8_66202424	0	66202424	T	C
8	chr8_66206083	0	66206083	A	G
8	chr8_66206209	0	66206209	G	A
8	chr8_66207623	0	66207623	C	A
8	chr8_66215322	0	66215322	T	C
8	chr8_66216655	0	66216655	T	C
8	chr8_66217635	0	66217635	A	G
8	chr8_66218662	0	66218662	C	T
8	chr8_66221859	0	66221859	C	T
8	chr8_66223629	0	66223629	C	G
8	chr8_66227661	0	66227661	A	G
8	chr8_66228414	0	66228414	C	T
8	chr8_66229939	0	66229939	A	G
8	chr8_66233991	0	66233991	T	C
8	chr8_66236232	0	66236232	C	T
8	chr8_66238680	0	66238680	G	A
8	chr8_66246688	0	66246688	C	T
8	chr8_66247731	0	66247731	C	G
8	chr8_66249596	0	66249596	A	C
8	chr8_66252593	0	66252593	A	G
8	chr8_66253670	0	66253670	C	T
8	chr8_66259649	0	66259649	T	C
8	chr8_66261704	0	66261704	T	C
8	chr8_66261764	0	66261764	G	A
8	chr8_66266224	0	66266224	A	C
8	chr8_66273133	0	66273133	C	T
8	chr8_66275945	0	66275945	C	T
8	chr8_66276373	0	66276373	C	A
8	chr8_66281221	0	66281221	C	T
8	chr8_66283484	0	66283484	T	C
8	chr8_66287895	0	66287895	T	C
8	chr8_66288800	0	66288800	T	C
8	chr8_66288930	0	66288930	T	C
8	chr8_66290846	0	66290846	G	A
8	chr8_66291561	0	66291561	A	G
8	chr8_66291948	0	66291948	A	C
8	chr8_66293173	0	66293173	G	C
8	chr8_66295041	0	66295041	T	C
8	chr8_66295641	0	66295641	A	G
8	chr8_66296988	0	66296988	T	C
8	chr8_66304365	0	66304365	T	C
8	chr8_66313146	0	66313146	C	G
8	chr8_66323383	0	66323383	T	C
8	chr8_66324818	0	66324818	T	C
8	chr8_66329912	0	66329912	C	T
8	chr8_66330599	0	66330599	T	G
8	chr8_66332802	0	66332802	A	G
8	chr8_66334992	0	66334992	A	G
8	chr8_66335727	0	66335727	A	G
8	chr8_66335741	0	66335741	G	A
8	chr8_66336098	0	66336098	A	G
8	chr8_66344761	0	66344761	A	C
8	chr8_66345199	0	66345199	A	G
8	chr8_66346256	0	66346256	G	T
8	chr8_66351182	0	66351182	A	G
8	chr8_66352164	0	66352164	G	A
8	chr8_66360200	0	66360200	G	C
8	chr8_66361323	0	66361323	T	C
8	chr8_66369072	0	66369072	T	C
8	chr8_66373220	0	66373220	G	T
8	chr8_66374644	0	66374644	A	C
8	chr8_66380340	0	66380340	G	T
8	chr8_66383824	0	66383824	A	G
8	chr8_66386365	0	66386365	C	A
8	chr8_66387328	0	66387328	G	A
8	chr8_66391075	0	66391075	A	C
8	chr8_66393535	0	66393535	T	C
8	chr8_66411221	0	66411221	C	T
8	chr8_66411952	0	66411952	C	G
8	chr8_66412243	0	66412243	C	A
8	chr8_66416432	0	66416432	T	C
8	chr8_66418916	0	66418916	A	G
8	chr8_66421174	0	66421174	C	A
8	chr8_66422329	0	66422329	G	T
8	chr8_66423456	0	66423456	T	C
8	chr8_66424712	0	66424712	G	A
8	chr8_66427115	0	66427115	A	T
8	chr8_66427413	0	66427413	G	A
8	chr8_66428252	0	66428252	A	G
8	chr8_66436470	0	66436470	T	C
8	chr8_66445338	0	66445338	T	C
8	chr8_66448605	0	66448605	T	C
8	chr8_66448891	0	66448891	T	C
8	chr8_66453859	0	66453859	A	G
8	chr8_66454489	0	66454489	A	G
8	chr8_66458819	0	66458819	T	A
8	chr8_66461201	0	66461201	C	T
8	chr8_66463063	0	66463063	C	A
8	chr8_66464865	0	66464865	C	G
8	chr8_66470558	0	66470558	T	G
8	chr8_66481401	0	66481401	T	C
8	chr8_66484332	0	66484332	C	T
8	chr8_66489163	0	66489163	T	A
8	chr8_66490418	0	66490418	C	T
8	chr8_66491084	0	66491084	G	T
8	chr8_66492062	0	66492062	G	A
8	chr8_66493766	0	66493766	A	C
8	chr8_66500568	0	66500568	C	A
8	chr8_66501845	0	66501845	G	C
8	chr8_66503346	0	66503346	A	G
8	chr8_66506153	0	66506153	A	G
8	chr8_66507812	0	66507812	T	C
8	chr8_66510686	0	66510686	C	T
8	chr8_66511271	0	66511271	T	G
8	chr8_66512858	0	66512858	T	C
8	chr8_66523684	0	66523684	C	T
8	chr8_66527246	0	66527246	C	T
8	chr8_66527275	0	66527275	C	T
8	chr8_66527776	0	66527776	A	G
8	chr8_66533284	0	66533284	A	C
8	chr8_66535526	0	66535526	A	G
8	chr8_66536056	0	66536056	T	C
8	chr8_66543848	0	66543848	G	A
8	chr8_66549228	0	66549228	A	G
8	chr8_66553276	0	66553276	A	G
8	chr8_66558618	0	66558618	T	C
8	chr8_66558826	0	66558826	A	C
8	chr8_66564400	0	66564400	G	A
8	chr8_66569235	0	66569235	T	C
8	chr8_66569640	0	66569640	C	G
8	chr8_66573688	0	66573688	T	C
8	chr8_66574261	0	66574261	G	A
8	chr8_66578076	0	66578076	T	G
8	chr8_66578781	0	66578781	G	A
8	chr8_66579947	0	66579947	G	A
8	chr8_66589051	0	66589051	C	T
8	chr8_66615510	0	66615510	G	A
8	chr8_66617268	0	66617268	C	T
8	chr8_66649649	0	66649649	T	G
8	chr8_66651698	0	66651698	C	A
8	chr8_66657961	0	66657961	G	A
8	chr8_66658119	0	66658119	G	C
8	chr8_66664326	0	66664326	G	T
8	chr8_66669833	0	66669833	T	C
8	chr8_66670078	0	66670078	G	C
8	chr8_66670991	0	66670991	G	A
8	chr8_66673140	0	66673140	G	A
8	chr8_66675999	0	66675999	G	T
8	chr8_66678066	0	66678066	G	C
8	chr8_66682675	0	66682675	A	G
8	chr8_66690342	0	66690342	T	C
8	chr8_66693401	0	66693401	T	C
8	chr8_66696199	0	66696199	T	A
8	chr8_66696629	0	66696629	C	A
8	chr8_66703884	0	66703884	G	T
8	chr8_66709250	0	66709250	A	G
8	chr8_66716753	0	66716753	T	G
8	chr8_66717253	0	66717253	G	A
8	chr8_66718900	0	66718900	C	G
8	chr8_66720149	0	66720149	A	G
8	chr8_66720969	0	66720969	T	C
8	chr8_66729689	0	66729689	C	T
8	chr8_66733128	0	66733128	T	C
8	chr8_66733796	0	66733796	T	C
8	chr8_66734605	0	66734605	C	T
8	chr8_66742362	0	66742362	A	G
8	chr8_66743368	0	66743368	C	G
8	chr8_66746596	0	66746596	G	C
8	chr8_66747256	0	66747256	A	C
8	chr8_66750327	0	66750327	T	C
8	chr8_66751272	0	66751272	T	C
8	chr8_66754144	0	66754144	G	A
8	chr8_66759220	0	66759220	A	C
8	chr8_66761824	0	66761824	A	G
8	chr8_66764125	0	66764125	T	G
8	chr8_66765089	0	66765089	A	G
8	chr8_66768602	0	66768602	A	T
8	chr8_66769086	0	66769086	A	C
8	chr8_66776121	0	66776121	C	T
8	chr8_66780475	0	66780475	T	G
8	chr8_66781719	0	66781719	C	A
8	chr8_66792324	0	66792324	A	C
8	chr8_66793613	0	66793613	C	T
8	chr8_66796589	0	66796589	T	C
8	chr8_66799607	0	66799607	G	A
8	chr8_66806512	0	66806512	C	T
8	chr8_66812434	0	66812434	T	C
8	chr8_66822653	0	66822653	A	G
8	chr8_66822897	0	66822897	A	G
8	chr8_66823645	0	66823645	A	G
8	chr8_66841725	0	66841725	C	T
8	chr8_66848350	0	66848350	G	A
8	chr8_66848353	0	66848353	C	T
8	chr8_66854635	0	66854635	A	G
8	chr8_66855724	0	66855724	T	C
8	chr8_66857744	0	66857744	A	G
8	chr8_66857784	0	66857784	T	C
8	chr8_66860955	0	66860955	T	C
8	chr8_66866824	0	66866824	C	T
8	chr8_66872366	0	66872366	T	A
8	chr8_66876065	0	66876065	G	T
8	chr8_66890262	0	66890262	T	C
8	chr8_66896626	0	66896626	G	A
8	chr8_66901125	0	66901125	C	A
8	chr8_66902557	0	66902557	A	T
8	chr8_66902611	0	66902611	C	G
8	chr8_66904733	0	66904733	T	C
8	chr8_66906803	0	66906803	T	G
8	chr8_66912396	0	66912396	A	G
8	chr8_66912936	0	66912936	G	C
8	chr8_66922214	0	66922214	T	C
8	chr8_66925535	0	66925535	C	G
8	chr8_66926009	0	66926009	T	C
8	chr8_66928022	0	66928022	C	A
8	chr8_66930135	0	66930135	T	C
8	chr8_66939819	0	66939819	G	C
8	chr8_66939939	0	66939939	G	A
8	chr8_66940248	0	66940248	G	A
8	chr8_66948037	0	66948037	G	C
8	chr8_66963227	0	66963227	T	G
8	chr8_66964290	0	66964290	C	T
8	chr8_66966712	0	66966712	C	T
8	chr8_66976233	0	66976233	T	C
8	chr8_66976876	0	66976876	A	G
8	chr8_66981599	0	66981599	G	A
8	chr8_66983458	0	66983458	A	C
8	chr8_66991328	0	66991328	G	A
8	chr8_66997235	0	66997235	C	T
8	chr8_66997998	0	66997998	G	A
8	chr8_67001397	0	67001397	A	G
8	chr8_67010303	0	67010303	T	C
8	chr8_67012446	0	67012446	A	G
8	chr8_67015508	0	67015508	T	C
8	chr8_67015613	0	67015613	G	A
8	chr8_67016219	0	67016219	G	T
8	chr8_67016849	0	67016849	T	C
8	chr8_67018046	0	67018046	A	G
8	chr8_67018801	0	67018801	A	G
8	chr8_67018835	0	67018835	A	G
8	chr8_67027478	0	67027478	T	C
8	chr8_67029112	0	67029112	T	C
8	chr8_67030196	0	67030196	A	C
8	chr8_67040085	0	67040085	T	C
8	chr8_67046796	0	67046796	G	A
8	chr8_67049316	0	67049316	A	C
8	chr8_67054739	0	67054739	C	T
8	chr8_67055991	0	67055991	A	C
8	chr8_67057805	0	67057805	G	A
8	chr8_67059517	0	67059517	C	G
8	chr8_67060762	0	67060762	C	A
8	chr8_67062117	0	67062117	C	G
8	chr8_67062502	0	67062502	A	G
8	chr8_67066578	0	67066578	A	G
8	chr8_67066649	0	67066649	A	G
8	chr8_67077647	0	67077647	C	A
8	chr8_67077801	0	67077801	G	C
8	chr8_67088758	0	67088758	T	C
8	chr8_67089636	0	67089636	G	T
8	chr8_67091789	0	67091789	C	T
8	chr8_67093136	0	67093136	A	G
8	chr8_67096397	0	67096397	T	C
8	chr8_67110940	0	67110940	A	G
8	chr8_67111405	0	67111405	A	G
8	chr8_67115142	0	67115142	A	G
8	chr8_67117163	0	67117163	A	G
8	chr8_67124559	0	67124559	T	C
8	chr8_67129277	0	67129277	T	A
8	chr8_67130233	0	67130233	T	C
8	chr8_67133692	0	67133692	C	A
8	chr8_67147195	0	67147195	G	A
8	chr8_67147895	0	67147895	T	C
8	chr8_67157220	0	67157220	T	C
8	chr8_67159206	0	67159206	G	C
8	chr8_67160496	0	67160496	A	G
8	chr8_67162725	0	67162725	G	C
8	chr8_67163965	0	67163965	A	G
8	chr8_67164849	0	67164849	T	C
8	chr8_67165143	0	67165143	G	T
8	chr8_67166589	0	67166589	G	A
8	chr8_67168454	0	67168454	G	C
8	chr8_67168781	0	67168781	T	C
8	chr8_67172317	0	67172317	A	G
8	chr8_67174149	0	67174149	C	T
8	chr8_67184651	0	67184651	A	G
8	chr8_67185262	0	67185262	G	A
8	chr8_67188520	0	67188520	T	G
8	chr8_67189720	0	67189720	T	A
8	chr8_67191957	0	67191957	C	T
8	chr8_67196741	0	67196741	A	C
8	chr8_67197402	0	67197402	G	A
8	chr8_67198558	0	67198558	A	G
8	chr8_67200787	0	67200787	C	A
8	chr8_67203551	0	67203551	G	T
8	chr8_67210792	0	67210792	C	G
8	chr8_67221221	0	67221221	G	A
8	chr8_67228040	0	67228040	C	A
8	chr8_67228055	0	67228055	T	C
8	chr8_67235264	0	67235264	C	T
8	chr8_67237309	0	67237309	C	T
8	chr8_67238198	0	67238198	A	G
8	chr8_67242238	0	67242238	A	G
8	chr8_67243416	0	67243416	G	A
8	chr8_67243776	0	67243776	A	G
8	chr8_67251820	0	67251820	T	C
8	chr8_67253291	0	67253291	C	T
8	chr8_67256548	0	67256548	C	T
8	chr8_67259317	0	67259317	G	A
8	chr8_67261074	0	67261074	G	A
8	chr8_67261330	0	67261330	C	T
8	chr8_67269136	0	67269136	T	G
8	chr8_67271782	0	67271782	G	A
8	chr8_67272816	0	67272816	A	G
8	chr8_67273563	0	67273563	G	A
8	chr8_67276463	0	67276463	A	G
8	chr8_67277039	0	67277039	G	A
8	chr8_67280240	0	67280240	G	C
8	chr8_67281609	0	67281609	A	G
8	chr8_67281758	0	67281758	A	G
8	chr8_67284474	0	67284474	A	G
8	chr8_67284885	0	67284885	A	G
8	chr8_67285447	0	67285447	A	G
8	chr8_67286648	0	67286648	G	A
8	chr8_67290926	0	67290926	G	A
8	chr8_67291943	0	67291943	T	C
8	chr8_67297154	0	67297154	A	G
8	chr8_67304716	0	67304716	T	G
8	chr8_67306905	0	67306905	A	T
8	chr8_67308264	0	67308264	C	T
8	chr8_67308465	0	67308465	G	A
8	chr8_67311080	0	67311080	G	A
8	chr8_67315022	0	67315022	G	A
8	chr8_67315223	0	67315223	C	T
8	chr8_67317242	0	67317242	A	G
8	chr8_67320468	0	67320468	A	G
8	chr8_67328538	0	67328538	T	C
8	chr8_67329142	0	67329142	G	A
8	chr8_67329305	0	67329305	C	A
8	chr8_67331525	0	67331525	A	G
8	chr8_67332477	0	67332477	T	C
8	chr8_67333366	0	67333366	G	A
8	chr8_67334118	0	67334118	T	C
8	chr8_67337691	0	67337691	A	G
8	chr8_67345750	0	67345750	T	C
8	chr8_67346565	0	67346565	T	C
8	chr8_67356494	0	67356494	A	G
8	chr8_67358091	0	67358091	G	A
8	chr8_67359937	0	67359937	G	A
8	chr8_67360239	0	67360239	A	G
8	chr8_67360557	0	67360557	G	C
8	chr8_67363043	0	67363043	T	C
8	chr8_67364840	0	67364840	A	G
8	chr8_67367953	0	67367953	A	G
8	chr8_67368747	0	67368747	C	G
8	chr8_67369437	0	67369437	T	C
8	chr8_67373190	0	67373190	T	C
8	chr8_67374265	0	67374265	T	C
8	chr8_67374642	0	67374642	A	G
8	chr8_67375302	0	67375302	C	G
8	chr8_67377546	0	67377546	G	C
8	chr8_67377755	0	67377755	A	G
8	chr8_67377883	0	67377883	C	T
8	chr8_67378373	0	67378373	T	C
8	chr8_67379315	0	67379315	C	G
8	chr8_67382971	0	67382971	A	G
8	chr8_67387305	0	67387305	G	A
8	chr8_67388940	0	67388940	C	T
8	chr8_67396804	0	67396804	C	T
8	chr8_67401129	0	67401129	G	A
8	chr8_67404169	0	67404169	A	C
8	chr8_67405239	0	67405239	T	A
8	chr8_67409513	0	67409513	A	T
8	chr8_67410810	0	67410810	A	G
8	chr8_67418374	0	67418374	A	G
8	chr8_67418801	0	67418801	G	T
8	chr8_67424366	0	67424366	G	A
8	chr8_67427156	0	67427156	G	A
8	chr8_67429514	0	67429514	A	G
8	chr8_67431702	0	67431702	A	G
8	chr8_67438261	0	67438261	C	T
8	chr8_67442985	0	67442985	C	A
8	chr8_67445341	0	67445341	T	C
8	chr8_67446572	0	67446572	A	G
8	chr8_67448858	0	67448858	A	T
8	chr8_67451094	0	67451094	C	T
8	chr8_67453831	0	67453831	T	C
8	chr8_67469134	0	67469134	T	C
8	chr8_67475585	0	67475585	T	A
8	chr8_67479879	0	67479879	A	G
8	chr8_67481714	0	67481714	A	G
8	chr8_67482485	0	67482485	G	A
8	chr8_67489780	0	67489780	C	G
8	chr8_67490310	0	67490310	G	A
8	chr8_67491615	0	67491615	G	A
8	chr8_67492371	0	67492371	T	C
8	chr8_67498948	0	67498948	A	G
8	chr8_67503030	0	67503030	C	T
8	chr8_67504604	0	67504604	T	C
8	chr8_67504692	0	67504692	T	C
8	chr8_67510832	0	67510832	A	G
8	chr8_67513389	0	67513389	T	C
8	chr8_67514089	0	67514089	A	C
8	chr8_67514692	0	67514692	T	C
8	chr8_67514966	0	67514966	G	A
8	chr8_67516983	0	67516983	A	G
8	chr8_67517883	0	67517883	G	A
8	chr8_67519845	0	67519845	T	C
8	chr8_67525794	0	67525794	G	A
8	chr8_67541191	0	67541191	A	G
8	chr8_67545790	0	67545790	T	C
8	chr8_67546579	0	67546579	G	C
8	chr8_67547641	0	67547641	T	A
8	chr8_67547886	0	67547886	C	T
8	chr8_67550311	0	67550311	G	T
8	chr8_67550420	0	67550420	A	T
8	chr8_67550849	0	67550849	A	G
8	chr8_67561622	0	67561622	T	C
8	chr8_67572119	0	67572119	T	C
8	chr8_67582418	0	67582418	G	A
8	chr8_67583450	0	67583450	G	A
8	chr8_67592357	0	67592357	T	G
8	chr8_67595473	0	67595473	G	A
8	chr8_67595620	0	67595620	T	G
8	chr8_67598022	0	67598022	A	T
8	chr8_67599959	0	67599959	G	A
8	chr8_67609751	0	67609751	T	C
8	chr8_67610357	0	67610357	A	G
8	chr8_67610645	0	67610645	T	A
8	chr8_67611189	0	67611189	C	A
8	chr8_67616686	0	67616686	T	C
8	chr8_67620776	0	67620776	A	C
8	chr8_67638162	0	67638162	A	G
8	chr8_67639630	0	67639630	T	G
8	chr8_67640165	0	67640165	T	G
8	chr8_67642651	0	67642651	G	C
8	chr8_67649650	0	67649650	T	C
8	chr8_67657739	0	67657739	A	G
8	chr8_67658159	0	67658159	T	C
8	chr8_67661455	0	67661455	C	T
8	chr8_67676386	0	67676386	G	A
8	chr8_67677088	0	67677088	T	C
8	chr8_67679048	0	67679048	C	T
8	chr8_67680312	0	67680312	G	C
8	chr8_67689435	0	67689435	T	C
8	chr8_67697519	0	67697519	C	A
8	chr8_67704616	0	67704616	G	C
8	chr8_67705755	0	67705755	C	T
8	chr8_67719723	0	67719723	T	C
8	chr8_67721540	0	67721540	A	G
8	chr8_67731575	0	67731575	C	T
8	chr8_67733210	0	67733210	T	C
8	chr8_67734372	0	67734372	C	A
8	chr8_67742804	0	67742804	C	T
8	chr8_67759081	0	67759081	T	A
8	chr8_67762074	0	67762074	T	C
8	chr8_67763045	0	67763045	C	T
8	chr8_67779258	0	67779258	T	C
8	chr8_67780357	0	67780357	T	C
8	chr8_67782606	0	67782606	T	C
8	chr8_67784080	0	67784080	C	A
8	chr8_67788221	0	67788221	T	C
8	chr8_67794504	0	67794504	T	C
8	chr8_67799853	0	67799853	G	A
8	chr8_67806558	0	67806558	T	C
8	chr8_67809583	0	67809583	C	G
8	chr8_67809612	0	67809612	C	T
8	chr8_67825469	0	67825469	C	T
8	chr8_67827714	0	67827714	G	T
8	chr8_67827754	0	67827754	A	G
8	chr8_67836029	0	67836029	A	T
8	chr8_67852746	0	67852746	G	A
8	chr8_67856797	0	67856797	T	A
8	chr8_67863354	0	67863354	A	G
8	chr8_67866944	0	67866944	A	G
8	chr8_67867372	0	67867372	T	C
8	chr8_67868394	0	67868394	G	A
8	chr8_67868567	0	67868567	C	G
8	chr8_67887942	0	67887942	T	C
8	chr8_67892329	0	67892329	G	A
8	chr8_67899938	0	67899938	C	T
8	chr8_67908181	0	67908181	A	G
8	chr8_67910066	0	67910066	T	C
8	chr8_67922193	0	67922193	T	C
8	chr8_67924446	0	67924446	C	G
8	chr8_67925054	0	67925054	A	G
8	chr8_67939134	0	67939134	T	C
8	chr8_67940082	0	67940082	C	T
8	chr8_67940120	0	67940120	A	G
8	chr8_67953994	0	67953994	A	C
8	chr8_67962011	0	67962011	C	A
8	chr8_67963169	0	67963169	C	A
8	chr8_67981674	0	67981674	T	C
8	chr8_67990742	0	67990742	C	T
8	chr8_67991119	0	67991119	C	T
8	chr8_68007260	0	68007260	A	T
8	chr8_68009242	0	68009242	A	G
8	chr8_68013472	0	68013472	A	G
8	chr8_68018130	0	68018130	C	T
8	chr8_68020043	0	68020043	G	A
8	chr8_68020985	0	68020985	C	T
8	chr8_68022956	0	68022956	C	G
8	chr8_68027929	0	68027929	G	C
8	chr8_68030099	0	68030099	C	T
8	chr8_68031000	0	68031000	C	A
8	chr8_68041535	0	68041535	G	A
8	chr8_68048550	0	68048550	G	C
8	chr8_68048752	0	68048752	G	A
8	chr8_68049017	0	68049017	G	A
8	chr8_68050125	0	68050125	A	G
8	chr8_68057565	0	68057565	T	A
8	chr8_68059303	0	68059303	G	A
8	chr8_68063900	0	68063900	T	C
8	chr8_68064332	0	68064332	G	T
8	chr8_68073276	0	68073276	G	A
8	chr8_68073349	0	68073349	C	T
8	chr8_68084383	0	68084383	C	T
8	chr8_68088974	0	68088974	T	C
8	chr8_68091788	0	68091788	G	T
8	chr8_68091853	0	68091853	T	A
8	chr8_68092058	0	68092058	C	A
8	chr8_68097333	0	68097333	G	A
8	chr8_68098278	0	68098278	T	G
8	chr8_68099106	0	68099106	T	C
8	chr8_68101730	0	68101730	T	C
8	chr8_68103324	0	68103324	G	A
8	chr8_68106456	0	68106456	G	C
8	chr8_68106514	0	68106514	G	A
8	chr8_68108558	0	68108558	A	G
8	chr8_68110673	0	68110673	A	C
8	chr8_68112697	0	68112697	T	A
8	chr8_68117136	0	68117136	C	A
8	chr8_68121966	0	68121966	C	A
8	chr8_68122506	0	68122506	T	C
8	chr8_68122912	0	68122912	G	C
8	chr8_68123397	0	68123397	C	G
8	chr8_68130480	0	68130480	A	G
8	chr8_68131342	0	68131342	G	C
8	chr8_68137515	0	68137515	A	C
8	chr8_68153769	0	68153769	A	G
8	chr8_68155673	0	68155673	C	T
8	chr8_68156671	0	68156671	C	T
8	chr8_68157462	0	68157462	A	T
8	chr8_68158805	0	68158805	T	C
8	chr8_68159010	0	68159010	G	A
8	chr8_68162531	0	68162531	G	T
8	chr8_68165537	0	68165537	C	G
8	chr8_68165910	0	68165910	T	C
8	chr8_68175299	0	68175299	T	C
8	chr8_68181034	0	68181034	A	G
8	chr8_68184006	0	68184006	C	T
8	chr8_68187683	0	68187683	T	C
8	chr8_68192963	0	68192963	C	T
8	chr8_68196832	0	68196832	G	T
8	chr8_68197604	0	68197604	A	T
8	chr8_68198101	0	68198101	G	C
8	chr8_68203608	0	68203608	G	C
8	chr8_68204285	0	68204285	T	C
8	chr8_68205923	0	68205923	C	T
8	chr8_68210248	0	68210248	G	T
8	chr8_68217775	0	68217775	C	G
8	chr8_68219637	0	68219637	T	C
8	chr8_68221843	0	68221843	G	C
8	chr8_68222075	0	68222075	C	G
8	chr8_68230254	0	68230254	T	C
8	chr8_68236860	0	68236860	G	T
8	chr8_68240044	0	68240044	A	G
8	chr8_68242282	0	68242282	A	G
8	chr8_68245637	0	68245637	G	A
8	chr8_68258293	0	68258293	A	C
8	chr8_68259782	0	68259782	C	A
8	chr8_68260453	0	68260453	G	T
8	chr8_68262436	0	68262436	C	T
8	chr8_68269773	0	68269773	T	C
8	chr8_68274477	0	68274477	G	A
8	chr8_68275362	0	68275362	T	C
8	chr8_68277930	0	68277930	T	A
8	chr8_68280584	0	68280584	C	A
8	chr8_68283717	0	68283717	C	A
8	chr8_68296021	0	68296021	C	T
8	chr8_68296799	0	68296799	A	G
8	chr8_68297392	0	68297392	C	G
8	chr8_68297394	0	68297394	A	T
8	chr8_68297696	0	68297696	T	G
8	chr8_68309577	0	68309577	T	C
8	chr8_68344170	0	68344170	A	G
8	chr8_68349286	0	68349286	A	G
8	chr8_68369558	0	68369558	G	C
8	chr8_68372955	0	68372955	A	C
8	chr8_68373012	0	68373012	C	G
8	chr8_68376507	0	68376507	G	C
8	chr8_68376568	0	68376568	C	T
8	chr8_68377195	0	68377195	G	A
8	chr8_68377667	0	68377667	A	G
8	chr8_68392936	0	68392936	T	C
8	chr8_68397259	0	68397259	C	T
8	chr8_68400827	0	68400827	A	G
8	chr8_68410039	0	68410039	C	T
8	chr8_68411286	0	68411286	A	G
8	chr8_68414636	0	68414636	G	A
8	chr8_68414912	0	68414912	C	T
8	chr8_68415088	0	68415088	G	A
8	chr8_68421883	0	68421883	T	C
8	chr8_68423854	0	68423854	T	G
8	chr8_68434064	0	68434064	T	C
8	chr8_68436584	0	68436584	T	C
8	chr8_68437374	0	68437374	C	T
8	chr8_68439358	0	68439358	T	A
8	chr8_68440196	0	68440196	C	T
8	chr8_68457924	0	68457924	T	C
8	chr8_68462006	0	68462006	T	C
8	chr8_68464538	0	68464538	A	G
8	chr8_68465839	0	68465839	T	G
8	chr8_68470293	0	68470293	C	G
8	chr8_68470381	0	68470381	C	T
8	chr8_68471651	0	68471651	G	A
8	chr8_68473165	0	68473165	C	T
8	chr8_68477363	0	68477363	A	G
8	chr8_68479989	0	68479989	G	A
8	chr8_68480649	0	68480649	T	C
8	chr8_68483033	0	68483033	T	C
8	chr8_68486210	0	68486210	C	T
8	chr8_68487512	0	68487512	A	G
8	chr8_68488286	0	68488286	C	T
8	chr8_68490623	0	68490623	G	A
8	chr8_68494144	0	68494144	C	T
8	chr8_68497477	0	68497477	A	C
8	chr8_68505636	0	68505636	A	G
8	chr8_68507044	0	68507044	G	A
8	chr8_68507939	0	68507939	T	C
8	chr8_68507981	0	68507981	C	T
8	chr8_68522887	0	68522887	T	C
8	chr8_68524822	0	68524822	G	C
8	chr8_68527248	0	68527248	C	T
8	chr8_68536117	0	68536117	A	C
8	chr8_68542502	0	68542502	G	A
8	chr8_68543430	0	68543430	T	C
8	chr8_68551831	0	68551831	G	A
8	chr8_68551934	0	68551934	G	A
8	chr8_68553287	0	68553287	C	T
8	chr8_68558633	0	68558633	A	G
8	chr8_68562127	0	68562127	T	C
8	chr8_68563887	0	68563887	G	A
8	chr8_68565257	0	68565257	G	C
8	chr8_68571404	0	68571404	G	C
8	chr8_68575930	0	68575930	T	C
8	chr8_68578831	0	68578831	T	A
8	chr8_68587950	0	68587950	C	T
8	chr8_68592143	0	68592143	C	T
8	chr8_68592751	0	68592751	T	C
8	chr8_68595607	0	68595607	T	G
8	chr8_68596079	0	68596079	C	T
8	chr8_68602782	0	68602782	T	C
8	chr8_68604108	0	68604108	A	T
8	chr8_68604854	0	68604854	A	G
8	chr8_68614359	0	68614359	A	T
8	chr8_68615123	0	68615123	C	T
8	chr8_68616110	0	68616110	C	A
8	chr8_68622973	0	68622973	T	A
8	chr8_68623211	0	68623211	C	T
8	chr8_68625706	0	68625706	C	T
8	chr8_68628268	0	68628268	G	A
8	chr8_68635247	0	68635247	A	G
8	chr8_68639408	0	68639408	T	C
8	chr8_68641971	0	68641971	A	G
8	chr8_68642669	0	68642669	C	T
8	chr8_68643588	0	68643588	T	A
8	chr8_68644215	0	68644215	C	A
8	chr8_68650032	0	68650032	T	C
8	chr8_68668178	0	68668178	T	C
8	chr8_68670027	0	68670027	C	A
8	chr8_68671064	0	68671064	T	G
8	chr8_68683012	0	68683012	A	G
8	chr8_68684470	0	68684470	T	C
8	chr8_68686796	0	68686796	T	C
8	chr8_68687539	0	68687539	T	C
8	chr8_68691644	0	68691644	T	C
8	chr8_68692080	0	68692080	C	G
8	chr8_68699750	0	68699750	T	C
8	chr8_68700620	0	68700620	T	C
8	chr8_68701284	0	68701284	G	C
8	chr8_68702957	0	68702957	T	C
8	chr8_68703598	0	68703598	C	T
8	chr8_68709426	0	68709426	A	G
8	chr8_68721474	0	68721474	A	G
8	chr8_68722200	0	68722200	C	G
8	chr8_68734819	0	68734819	A	G
8	chr8_68750611	0	68750611	C	T
8	chr8_68753536	0	68753536	G	A
8	chr8_68755007	0	68755007	G	T
8	chr8_68759345	0	68759345	C	T
8	chr8_68769393	0	68769393	A	G
8	chr8_68775442	0	68775442	A	G
8	chr8_68776812	0	68776812	C	T
8	chr8_68780702	0	68780702	C	T
8	chr8_68789722	0	68789722	C	T
8	chr8_68791016	0	68791016	T	C
8	chr8_68801906	0	68801906	A	T
8	chr8_68807177	0	68807177	C	A
8	chr8_68808513	0	68808513	C	T
8	chr8_68810336	0	68810336	G	A
8	chr8_68818387	0	68818387	G	A
8	chr8_68820581	0	68820581	G	A
8	chr8_68826455	0	68826455	G	A
8	chr8_68827849	0	68827849	T	C
8	chr8_68828686	0	68828686	T	A
8	chr8_68841837	0	68841837	T	A
8	chr8_68843317	0	68843317	A	G
8	chr8_68845832	0	68845832	T	G
8	chr8_68849456	0	68849456	T	A
8	chr8_68850807	0	68850807	A	G
8	chr8_68852524	0	68852524	T	G
8	chr8_68853230	0	68853230	A	G
8	chr8_68853444	0	68853444	G	C
8	chr8_68855988	0	68855988	C	T
8	chr8_68868771	0	68868771	T	C
8	chr8_68871719	0	68871719	A	G
8	chr8_68873932	0	68873932	C	G
8	chr8_68876066	0	68876066	T	C
8	chr8_68880370	0	68880370	G	C
8	chr8_68881855	0	68881855	T	C
8	chr8_68882720	0	68882720	T	C
8	chr8_68887901	0	68887901	T	C
8	chr8_68892572	0	68892572	A	T
8	chr8_68897077	0	68897077	T	C
8	chr8_68901979	0	68901979	G	A
8	chr8_68902606	0	68902606	T	C
8	chr8_68905270	0	68905270	G	A
8	chr8_68906849	0	68906849	C	T
8	chr8_68910955	0	68910955	T	C
8	chr8_68928773	0	68928773	T	C
8	chr8_68928819	0	68928819	C	A
8	chr8_68936898	0	68936898	G	A
8	chr8_68948036	0	68948036	C	T
8	chr8_68950182	0	68950182	G	A
8	chr8_68964179	0	68964179	G	T
8	chr8_68966627	0	68966627	C	T
8	chr8_68966961	0	68966961	A	T
8	chr8_68969229	0	68969229	G	T
8	chr8_68969654	0	68969654	A	G
8	chr8_68971596	0	68971596	A	G
8	chr8_68977233	0	68977233	T	A
8	chr8_68978364	0	68978364	T	C
8	chr8_68985712	0	68985712	T	C
8	chr8_68990569	0	68990569	T	C
8	chr8_68994708	0	68994708	T	C
8	chr8_69009062	0	69009062	A	G
8	chr8_69014046	0	69014046	T	C
8	chr8_69017795	0	69017795	T	C
8	chr8_69020217	0	69020217	C	A
8	chr8_69025303	0	69025303	G	T
8	chr8_69029697	0	69029697	A	G
8	chr8_69043017	0	69043017	A	G
8	chr8_69046439	0	69046439	T	G
8	chr8_69047610	0	69047610	C	G
8	chr8_69054476	0	69054476	C	G
8	chr8_69056102	0	69056102	C	G
8	chr8_69056224	0	69056224	A	C
8	chr8_69056659	0	69056659	G	T
8	chr8_69060422	0	69060422	A	G
8	chr8_69063230	0	69063230	T	C
8	chr8_69074295	0	69074295	T	C
8	chr8_69076503	0	69076503	G	C
8	chr8_69076990	0	69076990	T	C
8	chr8_69079226	0	69079226	T	C
8	chr8_69081112	0	69081112	T	A
8	chr8_69081386	0	69081386	A	G
8	chr8_69081958	0	69081958	A	G
8	chr8_69082584	0	69082584	A	T
8	chr8_69084639	0	69084639	A	G
8	chr8_69085949	0	69085949	A	G
8	chr8_69086656	0	69086656	G	C
8	chr8_69088485	0	69088485	A	G
8	chr8_69091368	0	69091368	A	G
8	chr8_69093965	0	69093965	C	A
8	chr8_69094693	0	69094693	G	A
8	chr8_69103432	0	69103432	A	G
8	chr8_69105338	0	69105338	A	T
8	chr8_69108770	0	69108770	C	A
8	chr8_69123409	0	69123409	T	C
8	chr8_69126403	0	69126403	T	C
8	chr8_69126847	0	69126847	T	C
8	chr8_69126891	0	69126891	A	G
8	chr8_69127088	0	69127088	C	A
8	chr8_69129058	0	69129058	C	T
8	chr8_69135522	0	69135522	G	T
8	chr8_69136544	0	69136544	G	A
8	chr8_69141787	0	69141787	T	G
8	chr8_69142387	0	69142387	C	A
8	chr8_69144163	0	69144163	G	A
8	chr8_69147174	0	69147174	C	T
8	chr8_69151126	0	69151126	C	T
8	chr8_69154442	0	69154442	A	C
8	chr8_69155472	0	69155472	G	A
8	chr8_69156913	0	69156913	G	A
8	chr8_69157463	0	69157463	T	G
8	chr8_69157619	0	69157619	T	C
8	chr8_69158606	0	69158606	A	G
8	chr8_69158927	0	69158927	C	T
8	chr8_69160464	0	69160464	G	A
8	chr8_69165233	0	69165233	G	A
8	chr8_69167508	0	69167508	T	G
8	chr8_69168534	0	69168534	T	C
8	chr8_69190277	0	69190277	C	G
8	chr8_69202092	0	69202092	G	A
8	chr8_69213976	0	69213976	C	T
8	chr8_69218153	0	69218153	G	A
8	chr8_69227430	0	69227430	G	A
8	chr8_69240608	0	69240608	G	A
8	chr8_69243811	0	69243811	C	G
8	chr8_69257943	0	69257943	G	T
8	chr8_69275426	0	69275426	A	G
8	chr8_69291252	0	69291252	T	C
8	chr8_69294382	0	69294382	T	C
8	chr8_69313927	0	69313927	G	T
8	chr8_69314427	0	69314427	T	C
8	chr8_69319512	0	69319512	A	G
8	chr8_69321183	0	69321183	T	C
8	chr8_69331764	0	69331764	C	T
8	chr8_69336885	0	69336885	C	T
8	chr8_69345033	0	69345033	C	T
8	chr8_69346683	0	69346683	G	A
8	chr8_69347273	0	69347273	T	C
8	chr8_69366465	0	69366465	T	C
8	chr8_69367047	0	69367047	T	C
8	chr8_69367408	0	69367408	A	T
8	chr8_69372315	0	69372315	T	C
8	chr8_69375441	0	69375441	A	C
8	chr8_69379581	0	69379581	G	C
8	chr8_69379632	0	69379632	C	T
8	chr8_69382527	0	69382527	C	G
8	chr8_69383076	0	69383076	T	C
8	chr8_69384402	0	69384402	C	T
8	chr8_69388320	0	69388320	T	G
8	chr8_69400896	0	69400896	A	G
8	chr8_69404925	0	69404925	T	C
8	chr8_69405773	0	69405773	A	G
8	chr8_69408999	0	69408999	G	T
8	chr8_69409440	0	69409440	G	T
8	chr8_69421875	0	69421875	A	G
8	chr8_69424006	0	69424006	G	T
8	chr8_69436314	0	69436314	G	A
8	chr8_69469990	0	69469990	T	A
8	chr8_69471438	0	69471438	C	T
8	chr8_69473006	0	69473006	A	G
8	chr8_69476542	0	69476542	T	C
8	chr8_69478269	0	69478269	A	G
8	chr8_69481564	0	69481564	A	C
8	chr8_69483579	0	69483579	G	A
8	chr8_69484036	0	69484036	A	G
8	chr8_69486557	0	69486557	A	G
8	chr8_69489115	0	69489115	A	G
8	chr8_69504097	0	69504097	A	T
8	chr8_69517479	0	69517479	A	G
8	chr8_69520615	0	69520615	T	C
8	chr8_69521508	0	69521508	T	G
8	chr8_69524283	0	69524283	T	G
8	chr8_69524790	0	69524790	C	A
8	chr8_69525649	0	69525649	T	C
8	chr8_69533694	0	69533694	A	G
8	chr8_69538907	0	69538907	C	T
8	chr8_69539002	0	69539002	A	G
8	chr8_69541061	0	69541061	A	G
8	chr8_69544721	0	69544721	A	G
8	chr8_69554496	0	69554496	C	A
8	chr8_69555691	0	69555691	T	G
8	chr8_69556775	0	69556775	A	C
8	chr8_69558729	0	69558729	T	C
8	chr8_69560511	0	69560511	T	C
8	chr8_69560566	0	69560566	T	C
8	chr8_69568073	0	69568073	T	G
8	chr8_69569273	0	69569273	T	C
8	chr8_69571973	0	69571973	A	C
8	chr8_69573979	0	69573979	G	A
8	chr8_69579597	0	69579597	G	A
8	chr8_69582645	0	69582645	T	C
8	chr8_69585188	0	69585188	T	C
8	chr8_69586115	0	69586115	T	C
8	chr8_69587577	0	69587577	T	G
8	chr8_69589885	0	69589885	G	A
8	chr8_69597744	0	69597744	T	C
8	chr8_69615838	0	69615838	G	T
8	chr8_69618419	0	69618419	C	A
8	chr8_69621021	0	69621021	C	G
8	chr8_69621044	0	69621044	T	C
8	chr8_69621254	0	69621254	A	C
8	chr8_69622636	0	69622636	T	C
8	chr8_69636675	0	69636675	A	C
8	chr8_69636989	0	69636989	T	C
8	chr8_69637100	0	69637100	T	C
8	chr8_69641328	0	69641328	C	T
8	chr8_69643810	0	69643810	G	A
8	chr8_69655923	0	69655923	A	G
8	chr8_69658991	0	69658991	A	G
8	chr8_69660203	0	69660203	T	C
8	chr8_69668576	0	69668576	C	A
8	chr8_69668750	0	69668750	A	T
8	chr8_69669096	0	69669096	C	G
8	chr8_69672241	0	69672241	T	C
8	chr8_69674182	0	69674182	T	C
8	chr8_69679389	0	69679389	G	A
8	chr8_69686881	0	69686881	T	C
8	chr8_69691220	0	69691220	G	A
8	chr8_69696737	0	69696737	G	T
8	chr8_69697191	0	69697191	G	A
8	chr8_69700804	0	69700804	G	C
8	chr8_69701464	0	69701464	C	T
8	chr8_69702936	0	69702936	A	G
8	chr8_69703319	0	69703319	A	G
8	chr8_69709376	0	69709376	C	T
8	chr8_69715641	0	69715641	G	A
8	chr8_69719026	0	69719026	T	C
8	chr8_69722600	0	69722600	A	T
8	chr8_69723260	0	69723260	A	G
8	chr8_69725519	0	69725519	G	A
8	chr8_69726779	0	69726779	A	G
8	chr8_69726921	0	69726921	A	G
8	chr8_69727647	0	69727647	C	T
8	chr8_69728332	0	69728332	T	C
8	chr8_69729637	0	69729637	C	A
8	chr8_69731466	0	69731466	G	A
8	chr8_69733550	0	69733550	C	A
8	chr8_69734233	0	69734233	A	C
8	chr8_69734253	0	69734253	G	A
8	chr8_69738235	0	69738235	C	G
8	chr8_69745030	0	69745030	A	G
8	chr8_69747875	0	69747875	G	A
8	chr8_69752923	0	69752923	G	A
8	chr8_69754665	0	69754665	G	C
8	chr8_69762135	0	69762135	A	C
8	chr8_69768338	0	69768338	C	A
8	chr8_69778491	0	69778491	C	T
8	chr8_69785199	0	69785199	T	G
8	chr8_69805255	0	69805255	A	G
8	chr8_69816410	0	69816410	C	A
8	chr8_69832578	0	69832578	G	A
8	chr8_69833030	0	69833030	T	A
8	chr8_69839223	0	69839223	G	A
8	chr8_69839489	0	69839489	A	G
8	chr8_69845536	0	69845536	C	T
8	chr8_69845849	0	69845849	T	C
8	chr8_69845916	0	69845916	T	C
8	chr8_69847422	0	69847422	T	C
8	chr8_69849950	0	69849950	A	G
8	chr8_69851106	0	69851106	G	A
8	chr8_69854297	0	69854297	A	G
8	chr8_69855657	0	69855657	G	A
8	chr8_69858311	0	69858311	G	A
8	chr8_69861504	0	69861504	G	T
8	chr8_69864970	0	69864970	T	C
8	chr8_69872484	0	69872484	A	G
8	chr8_69884533	0	69884533	A	G
8	chr8_69889833	0	69889833	A	G
8	chr8_69894466	0	69894466	A	G
8	chr8_69901382	0	69901382	T	C
8	chr8_69904178	0	69904178	T	C
8	chr8_69905094	0	69905094	C	G
8	chr8_69907179	0	69907179	G	T
8	chr8_69911179	0	69911179	C	T
8	chr8_69911964	0	69911964	C	T
8	chr8_69918953	0	69918953	G	A
8	chr8_69919317	0	69919317	A	G
8	chr8_69923276	0	69923276	T	C
8	chr8_69926860	0	69926860	T	C
8	chr8_69934309	0	69934309	C	T
8	chr8_69938487	0	69938487	T	C
8	chr8_69941355	0	69941355	A	G
8	chr8_69949718	0	69949718	G	A
8	chr8_69957860	0	69957860	C	T
8	chr8_69962564	0	69962564	A	C
8	chr8_69965913	0	69965913	T	C
8	chr8_69969259	0	69969259	C	G
8	chr8_69969517	0	69969517	T	C
8	chr8_69973382	0	69973382	A	G
8	chr8_69973387	0	69973387	G	A
8	chr8_69974727	0	69974727	G	A
8	chr8_69983652	0	69983652	A	G
8	chr8_69987073	0	69987073	A	G
8	chr8_69989905	0	69989905	T	C
8	chr8_69993576	0	69993576	G	A
8	chr8_69997689	0	69997689	G	A
8	chr8_70003191	0	70003191	T	G
8	chr8_70008351	0	70008351	T	G
8	chr8_70010130	0	70010130	C	G
8	chr8_70011442	0	70011442	A	G
8	chr8_70017438	0	70017438	G	A
8	chr8_70019631	0	70019631	A	G
8	chr8_70027067	0	70027067	G	C
8	chr8_70029618	0	70029618	T	C
8	chr8_70032599	0	70032599	C	T
8	chr8_70036116	0	70036116	T	C
8	chr8_70040334	0	70040334	A	G
8	chr8_70040736	0	70040736	G	T
8	chr8_70049717	0	70049717	T	C
8	chr8_70058736	0	70058736	A	G
8	chr8_70059882	0	70059882	T	C
8	chr8_70063461	0	70063461	C	A
8	chr8_70067881	0	70067881	C	T
8	chr8_70068559	0	70068559	A	T
8	chr8_70074881	0	70074881	A	G
8	chr8_70087579	0	70087579	C	T
8	chr8_70091053	0	70091053	G	T
8	chr8_70091290	0	70091290	T	C
8	chr8_70095447	0	70095447	A	G
8	chr8_70095970	0	70095970	C	G
8	chr8_70099701	0	70099701	G	C
8	chr8_70109885	0	70109885	G	T
8	chr8_70113095	0	70113095	G	T
8	chr8_70115582	0	70115582	G	A
8	chr8_70124957	0	70124957	A	G
8	chr8_70130227	0	70130227	T	A
8	chr8_70137476	0	70137476	T	G
8	chr8_70152975	0	70152975	C	T
8	chr8_70161364	0	70161364	A	G
8	chr8_70162528	0	70162528	T	C
8	chr8_70166811	0	70166811	C	G
8	chr8_70167707	0	70167707	G	A
8	chr8_70170437	0	70170437	G	A
8	chr8_70176329	0	70176329	G	A
8	chr8_70190105	0	70190105	T	C
8	chr8_70192612	0	70192612	C	T
8	chr8_70195613	0	70195613	G	C
8	chr8_70196221	0	70196221	T	C
8	chr8_70215001	0	70215001	T	C
8	chr8_70221072	0	70221072	A	G
8	chr8_70224351	0	70224351	G	A
8	chr8_70228057	0	70228057	T	C
8	chr8_70231560	0	70231560	T	C
8	chr8_70237774	0	70237774	A	G
8	chr8_70245777	0	70245777	C	T
8	chr8_70247235	0	70247235	C	T
8	chr8_70248045	0	70248045	C	T
8	chr8_70249695	0	70249695	T	C
8	chr8_70264383	0	70264383	A	C
8	chr8_70265313	0	70265313	T	C
8	chr8_70265345	0	70265345	T	A
8	chr8_70278937	0	70278937	T	C
8	chr8_70285456	0	70285456	A	G
8	chr8_70286267	0	70286267	C	T
8	chr8_70298160	0	70298160	T	C
8	chr8_70303677	0	70303677	A	G
8	chr8_70310857	0	70310857	C	A
8	chr8_70310946	0	70310946	T	A
8	chr8_70315752	0	70315752	T	C
8	chr8_70316692	0	70316692	A	G
8	chr8_70317130	0	70317130	C	T
8	chr8_70319370	0	70319370	G	A
8	chr8_70327498	0	70327498	A	C
8	chr8_70339728	0	70339728	A	G
8	chr8_70342414	0	70342414	C	T
8	chr8_70350198	0	70350198	G	T
8	chr8_70353052	0	70353052	G	T
8	chr8_70355227	0	70355227	G	A
8	chr8_70357733	0	70357733	G	T
8	chr8_70361198	0	70361198	T	G
8	chr8_70369043	0	70369043	T	C
8	chr8_70371125	0	70371125	T	C
8	chr8_70371252	0	70371252	C	G
8	chr8_70374422	0	70374422	G	T
8	chr8_70375623	0	70375623	A	G
8	chr8_70375759	0	70375759	T	C
8	chr8_70384687	0	70384687	T	C
8	chr8_70384692	0	70384692	T	C
8	chr8_70388052	0	70388052	T	C
8	chr8_70389348	0	70389348	A	G
8	chr8_70395543	0	70395543	A	G
8	chr8_70398617	0	70398617	G	A
8	chr8_70399787	0	70399787	A	C
8	chr8_70400687	0	70400687	G	T
8	chr8_70409654	0	70409654	G	T
8	chr8_70412121	0	70412121	A	T
8	chr8_70414639	0	70414639	A	C
8	chr8_70422919	0	70422919	G	A
8	chr8_70424472	0	70424472	T	C
8	chr8_70428401	0	70428401	A	G
8	chr8_70429752	0	70429752	A	G
8	chr8_70432621	0	70432621	G	T
8	chr8_70434603	0	70434603	A	C
8	chr8_70440888	0	70440888	T	G
8	chr8_70443851	0	70443851	A	G
8	chr8_70447712	0	70447712	G	A
8	chr8_70449649	0	70449649	G	C
8	chr8_70451422	0	70451422	T	C
8	chr8_70459870	0	70459870	A	C
8	chr8_70488971	0	70488971	A	G
8	chr8_70500508	0	70500508	T	C
8	chr8_70502528	0	70502528	C	T
8	chr8_70503835	0	70503835	T	C
8	chr8_70508489	0	70508489	T	C
8	chr8_70514090	0	70514090	T	C
8	chr8_70515430	0	70515430	A	T
8	chr8_70525469	0	70525469	G	A
8	chr8_70536934	0	70536934	T	C
8	chr8_70537495	0	70537495	T	C
8	chr8_70537572	0	70537572	G	A
8	chr8_70537676	0	70537676	G	A
8	chr8_70552943	0	70552943	T	C
8	chr8_70555107	0	70555107	T	A
8	chr8_70558461	0	70558461	T	G
8	chr8_70559016	0	70559016	A	G
8	chr8_70566256	0	70566256	T	C
8	chr8_70567027	0	70567027	A	T
8	chr8_70567456	0	70567456	G	C
8	chr8_70570799	0	70570799	A	G
8	chr8_70574180	0	70574180	G	A
8	chr8_70591237	0	70591237	T	C
8	chr8_70604841	0	70604841	C	G
8	chr8_70609337	0	70609337	G	C
8	chr8_70609508	0	70609508	T	C
8	chr8_70610022	0	70610022	A	G
8	chr8_70610418	0	70610418	A	T
8	chr8_70612812	0	70612812	G	A
8	chr8_70634745	0	70634745	T	C
8	chr8_70634768	0	70634768	A	G
8	chr8_70637011	0	70637011	G	A
8	chr8_70647305	0	70647305	A	G
8	chr8_70652669	0	70652669	C	T
8	chr8_70653932	0	70653932	A	T
8	chr8_70658433	0	70658433	T	C
8	chr8_70659023	0	70659023	T	C
8	chr8_70659302	0	70659302	G	A
8	chr8_70662600	0	70662600	T	C
8	chr8_70666041	0	70666041	T	C
8	chr8_70666454	0	70666454	G	A
8	chr8_70668911	0	70668911	C	T
8	chr8_70669658	0	70669658	C	T
8	chr8_70669860	0	70669860	A	G
8	chr8_70671560	0	70671560	C	T
8	chr8_70671996	0	70671996	C	T
8	chr8_70674044	0	70674044	T	C
8	chr8_70676543	0	70676543	G	A
8	chr8_70677675	0	70677675	A	G
8	chr8_70687539	0	70687539	T	C
8	chr8_70690010	0	70690010	A	G
8	chr8_70706713	0	70706713	G	A
8	chr8_70714447	0	70714447	C	G
8	chr8_70715626	0	70715626	A	G
8	chr8_70719137	0	70719137	A	C
8	chr8_70723052	0	70723052	C	G
8	chr8_70727758	0	70727758	A	G
8	chr8_70729514	0	70729514	A	C
8	chr8_70729939	0	70729939	C	T
8	chr8_70730410	0	70730410	A	G
8	chr8_70738754	0	70738754	A	T
8	chr8_70741675	0	70741675	T	C
8	chr8_70744364	0	70744364	C	T
8	chr8_70746493	0	70746493	T	A
8	chr8_70747902	0	70747902	C	G
8	chr8_70752082	0	70752082	C	T
8	chr8_70756963	0	70756963	T	A
8	chr8_70761300	0	70761300	C	T
8	chr8_70774265	0	70774265	G	A
8	chr8_70780803	0	70780803	G	A
8	chr8_70784428	0	70784428	A	C
8	chr8_70794859	0	70794859	T	C
8	chr8_70804779	0	70804779	A	G
8	chr8_70808504	0	70808504	A	G
8	chr8_70809502	0	70809502	C	T
8	chr8_70821941	0	70821941	G	C
8	chr8_70823824	0	70823824	A	G
8	chr8_70826081	0	70826081	T	C
8	chr8_70827877	0	70827877	C	A
8	chr8_70830107	0	70830107	T	C
8	chr8_70834768	0	70834768	C	T
8	chr8_70852036	0	70852036	T	A
8	chr8_70853279	0	70853279	C	T
8	chr8_70854347	0	70854347	T	C
8	chr8_70854643	0	70854643	C	T
8	chr8_70859191	0	70859191	A	G
8	chr8_70862390	0	70862390	A	T
8	chr8_70887755	0	70887755	G	A
8	chr8_70898091	0	70898091	T	C
8	chr8_70911217	0	70911217	C	T
8	chr8_70917383	0	70917383	C	A
8	chr8_70926244	0	70926244	G	A
8	chr8_70938115	0	70938115	T	C
8	chr8_70943576	0	70943576	T	C
8	chr8_70954791	0	70954791	G	A
8	chr8_70970558	0	70970558	A	G
8	chr8_70986920	0	70986920	G	A
8	chr8_70990530	0	70990530	A	G
8	chr8_70992375	0	70992375	A	G
8	chr8_71005412	0	71005412	T	A
8	chr8_71011035	0	71011035	G	C
8	chr8_71011179	0	71011179	T	C
8	chr8_71018554	0	71018554	G	T
8	chr8_71022456	0	71022456	T	C
8	chr8_71029631	0	71029631	T	A
8	chr8_71032528	0	71032528	A	G
8	chr8_71034019	0	71034019	G	A
8	chr8_71034381	0	71034381	T	C
8	chr8_71037821	0	71037821	G	T
8	chr8_71042848	0	71042848	C	A
8	chr8_71044391	0	71044391	A	G
8	chr8_71051360	0	71051360	T	G
8	chr8_71055597	0	71055597	A	G
8	chr8_71055900	0	71055900	G	A
8	chr8_71056197	0	71056197	C	A
8	chr8_71058499	0	71058499	T	C
8	chr8_71060209	0	71060209	G	A
8	chr8_71072880	0	71072880	T	C
8	chr8_71076270	0	71076270	G	T
8	chr8_71077314	0	71077314	T	C
8	chr8_71088372	0	71088372	G	A
8	chr8_71092797	0	71092797	T	C
8	chr8_71094459	0	71094459	T	A
8	chr8_71096967	0	71096967	T	C
8	chr8_71097527	0	71097527	T	C
8	chr8_71108323	0	71108323	A	G
8	chr8_71115848	0	71115848	T	G
8	chr8_71122404	0	71122404	T	C
8	chr8_71132793	0	71132793	G	A
8	chr8_71138062	0	71138062	T	C
8	chr8_71140325	0	71140325	A	G
8	chr8_71150291	0	71150291	G	T
8	chr8_71154077	0	71154077	G	A
8	chr8_71157139	0	71157139	T	C
8	chr8_71158323	0	71158323	T	C
8	chr8_71164852	0	71164852	T	C
8	chr8_71165942	0	71165942	G	A
8	chr8_71176617	0	71176617	A	G
8	chr8_71183466	0	71183466	C	T
8	chr8_71188598	0	71188598	A	G
8	chr8_71209001	0	71209001	G	A
8	chr8_71210623	0	71210623	C	T
8	chr8_71224850	0	71224850	T	C
8	chr8_71226697	0	71226697	T	C
8	chr8_71229403	0	71229403	T	G
8	chr8_71238898	0	71238898	G	C
8	chr8_71243672	0	71243672	C	T
8	chr8_71243714	0	71243714	G	T
8	chr8_71254121	0	71254121	C	T
8	chr8_71269178	0	71269178	A	G
8	chr8_71271488	0	71271488	A	G
8	chr8_71272231	0	71272231	A	G
8	chr8_71283254	0	71283254	A	C
8	chr8_71283680	0	71283680	C	G
8	chr8_71283732	0	71283732	G	A
8	chr8_71284056	0	71284056	A	T
8	chr8_71290016	0	71290016	G	A
8	chr8_71300360	0	71300360	G	C
8	chr8_71310715	0	71310715	A	G
8	chr8_71311334	0	71311334	T	G
8	chr8_71319330	0	71319330	G	A
8	chr8_71327413	0	71327413	G	C
8	chr8_71331427	0	71331427	C	T
8	chr8_71337215	0	71337215	C	T
8	chr8_71341830	0	71341830	A	G
8	chr8_71346965	0	71346965	A	G
8	chr8_71347713	0	71347713	C	T
8	chr8_71348153	0	71348153	C	G
8	chr8_71351672	0	71351672	G	A
8	chr8_71354549	0	71354549	T	C
8	chr8_71358376	0	71358376	C	T
8	chr8_71361283	0	71361283	G	A
8	chr8_71366646	0	71366646	A	G
8	chr8_71376231	0	71376231	A	G
8	chr8_71382315	0	71382315	A	G
8	chr8_71387305	0	71387305	A	G
8	chr8_71390148	0	71390148	A	G
8	chr8_71394106	0	71394106	G	T
8	chr8_71394190	0	71394190	T	C
8	chr8_71395079	0	71395079	C	T
8	chr8_71414849	0	71414849	G	A
8	chr8_71418569	0	71418569	A	C
8	chr8_71421461	0	71421461	G	A
8	chr8_71421817	0	71421817	C	A
8	chr8_71423531	0	71423531	A	G
8	chr8_71426215	0	71426215	G	T
8	chr8_71428543	0	71428543	C	T
8	chr8_71433803	0	71433803	C	T
8	chr8_71445901	0	71445901	A	G
8	chr8_71449616	0	71449616	G	A
8	chr8_71459590	0	71459590	A	G
8	chr8_71460703	0	71460703	T	C
8	chr8_71467748	0	71467748	C	T
8	chr8_71472875	0	71472875	A	C
8	chr8_71477334	0	71477334	T	A
8	chr8_71489958	0	71489958	T	C
8	chr8_71498499	0	71498499	C	T
8	chr8_71503043	0	71503043	G	A
8	chr8_71505453	0	71505453	T	C
8	chr8_71516363	0	71516363	T	C
8	chr8_71540905	0	71540905	G	C
8	chr8_71541598	0	71541598	T	C
8	chr8_71541617	0	71541617	C	T
8	chr8_71546696	0	71546696	C	G
8	chr8_71549185	0	71549185	T	C
8	chr8_71554322	0	71554322	C	G
8	chr8_71561129	0	71561129	G	T
8	chr8_71566061	0	71566061	G	T
8	chr8_71567216	0	71567216	C	T
8	chr8_71591005	0	71591005	C	T
8	chr8_71595722	0	71595722	G	A
8	chr8_71597004	0	71597004	C	T
8	chr8_71601547	0	71601547	T	C
8	chr8_71603053	0	71603053	T	G
8	chr8_71603058	0	71603058	C	T
8	chr8_71611886	0	71611886	G	C
8	chr8_71632929	0	71632929	A	G
8	chr8_71648684	0	71648684	G	T
8	chr8_71656678	0	71656678	C	T
8	chr8_71658906	0	71658906	C	T
8	chr8_71664605	0	71664605	G	A
8	chr8_71667733	0	71667733	T	C
8	chr8_71669558	0	71669558	A	G
8	chr8_71677798	0	71677798	C	T
8	chr8_71679987	0	71679987	G	C
8	chr8_71680607	0	71680607	T	C
8	chr8_71681192	0	71681192	G	A
8	chr8_71702901	0	71702901	T	C
8	chr8_71710074	0	71710074	C	T
8	chr8_71716506	0	71716506	G	T
8	chr8_71719865	0	71719865	A	G
8	chr8_71723349	0	71723349	G	T
8	chr8_71738487	0	71738487	A	G
8	chr8_71739755	0	71739755	A	G
8	chr8_71748699	0	71748699	A	G
8	chr8_71748844	0	71748844	G	T
8	chr8_71749266	0	71749266	A	G
8	chr8_71752111	0	71752111	C	T
8	chr8_71752257	0	71752257	C	A
8	chr8_71761589	0	71761589	A	G
8	chr8_71782047	0	71782047	A	G
8	chr8_71786203	0	71786203	G	A
8	chr8_71788891	0	71788891	C	A
8	chr8_71792777	0	71792777	T	C
8	chr8_71793498	0	71793498	T	C
8	chr8_71809220	0	71809220	T	C
8	chr8_71809607	0	71809607	T	C
8	chr8_71817822	0	71817822	A	G
8	chr8_71819020	0	71819020	G	A
8	chr8_71819926	0	71819926	A	C
8	chr8_71825074	0	71825074	G	C
8	chr8_71825463	0	71825463	C	T
8	chr8_71831054	0	71831054	T	G
8	chr8_71836539	0	71836539	A	T
8	chr8_71840103	0	71840103	C	A
8	chr8_71840161	0	71840161	G	C
8	chr8_71842779	0	71842779	C	G
8	chr8_71844186	0	71844186	G	T
8	chr8_71864174	0	71864174	C	T
8	chr8_71870595	0	71870595	T	A
8	chr8_71874523	0	71874523	C	A
8	chr8_71877625	0	71877625	A	G
8	chr8_71879609	0	71879609	A	G
8	chr8_71879891	0	71879891	C	A
8	chr8_71889915	0	71889915	T	G
8	chr8_71895962	0	71895962	T	C
8	chr8_71897150	0	71897150	T	C
8	chr8_71902370	0	71902370	T	C
8	chr8_71906983	0	71906983	A	G
8	chr8_71916068	0	71916068	G	C
8	chr8_71919945	0	71919945	G	A
8	chr8_71920877	0	71920877	G	A
8	chr8_71927996	0	71927996	G	A
8	chr8_71931737	0	71931737	A	G
8	chr8_71932833	0	71932833	C	T
8	chr8_71935088	0	71935088	A	G
8	chr8_71943159	0	71943159	C	A
8	chr8_71943791	0	71943791	A	G
8	chr8_71944114	0	71944114	C	G
8	chr8_71944371	0	71944371	C	T
8	chr8_71944504	0	71944504	G	T
8	chr8_71948640	0	71948640	T	C
8	chr8_71955769	0	71955769	A	C
8	chr8_71956670	0	71956670	C	A
8	chr8_71962717	0	71962717	A	G
8	chr8_71974890	0	71974890	A	G
8	chr8_71990479	0	71990479	A	G
8	chr8_71993611	0	71993611	T	C
8	chr8_71996218	0	71996218	A	G
8	chr8_72001004	0	72001004	C	T
8	chr8_72005991	0	72005991	A	G
8	chr8_72013925	0	72013925	C	A
8	chr8_72023865	0	72023865	G	A
8	chr8_72025241	0	72025241	C	T
8	chr8_72026966	0	72026966	C	T
8	chr8_72028578	0	72028578	A	G
8	chr8_72031780	0	72031780	A	G
8	chr8_72035126	0	72035126	G	A
8	chr8_72042588	0	72042588	A	C
8	chr8_72052522	0	72052522	C	G
8	chr8_72054431	0	72054431	A	G
8	chr8_72067898	0	72067898	A	G
8	chr8_72072504	0	72072504	A	G
8	chr8_72087913	0	72087913	C	T
8	chr8_72092621	0	72092621	G	A
8	chr8_72107097	0	72107097	T	C
8	chr8_72129819	0	72129819	G	C
8	chr8_72133047	0	72133047	G	A
8	chr8_72139500	0	72139500	G	T
8	chr8_72141498	0	72141498	T	C
8	chr8_72148389	0	72148389	C	A
8	chr8_72157974	0	72157974	T	G
8	chr8_72159463	0	72159463	A	G
8	chr8_72177512	0	72177512	T	C
8	chr8_72178841	0	72178841	C	G
8	chr8_72186590	0	72186590	T	C
8	chr8_72190189	0	72190189	C	T
8	chr8_72193768	0	72193768	T	C
8	chr8_72196012	0	72196012	A	C
8	chr8_72196163	0	72196163	C	G
8	chr8_72199904	0	72199904	A	G
8	chr8_72203328	0	72203328	T	C
8	chr8_72205952	0	72205952	A	G
8	chr8_72209477	0	72209477	T	C
8	chr8_72210679	0	72210679	C	A
8	chr8_72210902	0	72210902	T	C
8	chr8_72211367	0	72211367	G	A
8	chr8_72221177	0	72221177	T	A
8	chr8_72221413	0	72221413	G	T
8	chr8_72231671	0	72231671	A	G
8	chr8_72237024	0	72237024	A	G
8	chr8_72239620	0	72239620	C	A
8	chr8_72244100	0	72244100	T	A
8	chr8_72258495	0	72258495	A	G
8	chr8_72277225	0	72277225	A	G
8	chr8_72282587	0	72282587	T	C
8	chr8_72286053	0	72286053	A	G
8	chr8_72296752	0	72296752	T	G
8	chr8_72307555	0	72307555	T	C
8	chr8_72324979	0	72324979	G	T
8	chr8_72326883	0	72326883	C	T
8	chr8_72330070	0	72330070	G	C
8	chr8_72332605	0	72332605	C	T
8	chr8_72334500	0	72334500	A	G
8	chr8_72336736	0	72336736	T	A
8	chr8_72337602	0	72337602	A	G
8	chr8_72344357	0	72344357	G	A
8	chr8_72350989	0	72350989	T	C
8	chr8_72352826	0	72352826	C	T
8	chr8_72364657	0	72364657	C	A
8	chr8_72370757	0	72370757	T	G
8	chr8_72370953	0	72370953	T	C
8	chr8_72388677	0	72388677	A	G
8	chr8_72393945	0	72393945	A	G
8	chr8_72406511	0	72406511	C	T
8	chr8_72408106	0	72408106	G	A
8	chr8_72426362	0	72426362	G	T
8	chr8_72439309	0	72439309	T	C
8	chr8_72455924	0	72455924	G	A
8	chr8_72458196	0	72458196	A	G
8	chr8_72462695	0	72462695	C	T
8	chr8_72466203	0	72466203	C	A
8	chr8_72473391	0	72473391	A	G
8	chr8_72473437	0	72473437	G	A
8	chr8_72479222	0	72479222	G	A
8	chr8_72486064	0	72486064	T	C
8	chr8_72491932	0	72491932	G	A
8	chr8_72492364	0	72492364	G	A
8	chr8_72493273	0	72493273	A	G
8	chr8_72494659	0	72494659	T	G
8	chr8_72497778	0	72497778	C	A
8	chr8_72500124	0	72500124	A	G
8	chr8_72503020	0	72503020	T	C
8	chr8_72505173	0	72505173	G	C
8	chr8_72525248	0	72525248	T	C
8	chr8_72537207	0	72537207	G	T
8	chr8_72538554	0	72538554	C	T
8	chr8_72538961	0	72538961	T	C
8	chr8_72539492	0	72539492	G	T
8	chr8_72551880	0	72551880	G	C
8	chr8_72563877	0	72563877	T	C
8	chr8_72567949	0	72567949	C	A
8	chr8_72577221	0	72577221	A	G
8	chr8_72580499	0	72580499	C	T
8	chr8_72583545	0	72583545	G	A
8	chr8_72608499	0	72608499	G	A
8	chr8_72614358	0	72614358	G	A
8	chr8_72618730	0	72618730	C	T
8	chr8_72631247	0	72631247	G	A
8	chr8_72633378	0	72633378	C	A
8	chr8_72634624	0	72634624	C	T
8	chr8_72636460	0	72636460	A	G
8	chr8_72639414	0	72639414	A	C
8	chr8_72639526	0	72639526	C	A
8	chr8_72646640	0	72646640	T	C
8	chr8_72651109	0	72651109	T	C
8	chr8_72652803	0	72652803	C	A
8	chr8_72660967	0	72660967	A	C
8	chr8_72675554	0	72675554	A	G
8	chr8_72681606	0	72681606	G	A
8	chr8_72682322	0	72682322	G	T
8	chr8_72683642	0	72683642	G	T
8	chr8_72685114	0	72685114	A	G
8	chr8_72693639	0	72693639	T	G
8	chr8_72701379	0	72701379	G	A
8	chr8_72703413	0	72703413	G	A
8	chr8_72705802	0	72705802	C	G
8	chr8_72713045	0	72713045	A	C
8	chr8_72713426	0	72713426	A	G
8	chr8_72714851	0	72714851	A	C
8	chr8_72717046	0	72717046	A	G
8	chr8_72717179	0	72717179	A	G
8	chr8_72721949	0	72721949	C	T
8	chr8_72729723	0	72729723	G	A
8	chr8_72731418	0	72731418	A	G
8	chr8_72741660	0	72741660	G	A
8	chr8_72742234	0	72742234	A	G
8	chr8_72746977	0	72746977	G	A
8	chr8_72747308	0	72747308	A	G
8	chr8_72748123	0	72748123	G	T
8	chr8_72748191	0	72748191	C	A
8	chr8_72751099	0	72751099	C	A
8	chr8_72758032	0	72758032	A	G
8	chr8_72758898	0	72758898	T	G
8	chr8_72762528	0	72762528	A	T
8	chr8_72763737	0	72763737	T	C
8	chr8_72766007	0	72766007	G	A
8	chr8_72766435	0	72766435	G	A
8	chr8_72769108	0	72769108	G	A
8	chr8_72779370	0	72779370	T	C
8	chr8_72780620	0	72780620	T	C
8	chr8_72781517	0	72781517	C	G
8	chr8_72782465	0	72782465	T	C
8	chr8_72784597	0	72784597	T	C
8	chr8_72785820	0	72785820	T	C
8	chr8_72786231	0	72786231	C	A
8	chr8_72788447	0	72788447	C	T
8	chr8_72790276	0	72790276	G	C
8	chr8_72796584	0	72796584	A	G
8	chr8_72797486	0	72797486	A	G
8	chr8_72803687	0	72803687	G	A
8	chr8_72811675	0	72811675	C	T
8	chr8_72812871	0	72812871	C	G
8	chr8_72813293	0	72813293	T	C
8	chr8_72816987	0	72816987	C	T
8	chr8_72817116	0	72817116	T	C
8	chr8_72817409	0	72817409	A	G
8	chr8_72823052	0	72823052	G	A
8	chr8_72828619	0	72828619	C	T
8	chr8_72839770	0	72839770	G	A
8	chr8_72844513	0	72844513	A	G
8	chr8_72859599	0	72859599	T	C
8	chr8_72861146	0	72861146	T	C
8	chr8_72883528	0	72883528	C	T
8	chr8_72883574	0	72883574	A	G
8	chr8_72884967	0	72884967	A	G
8	chr8_72885954	0	72885954	A	G
8	chr8_72891205	0	72891205	C	G
8	chr8_72899504	0	72899504	G	A
8	chr8_72900284	0	72900284	T	C
8	chr8_72907827	0	72907827	T	G
8	chr8_72918489	0	72918489	G	A
8	chr8_72921149	0	72921149	A	G
8	chr8_72925641	0	72925641	A	G
8	chr8_72947101	0	72947101	A	C
8	chr8_72954732	0	72954732	T	C
8	chr8_72965100	0	72965100	T	C
8	chr8_72971789	0	72971789	C	T
8	chr8_72979008	0	72979008	T	C
8	chr8_72980373	0	72980373	C	A
8	chr8_72982205	0	72982205	A	T
8	chr8_73019880	0	73019880	T	C
8	chr8_73026389	0	73026389	C	A
8	chr8_73027532	0	73027532	T	C
8	chr8_73042223	0	73042223	T	C
8	chr8_73048521	0	73048521	C	G
8	chr8_73053651	0	73053651	C	T
8	chr8_73054745	0	73054745	G	T
8	chr8_73055815	0	73055815	C	T
8	chr8_73069019	0	73069019	C	T
8	chr8_73069535	0	73069535	C	T
8	chr8_73078951	0	73078951	T	C
8	chr8_73082638	0	73082638	C	G
8	chr8_73087572	0	73087572	G	A
8	chr8_73101547	0	73101547	C	A
8	chr8_73105901	0	73105901	C	T
8	chr8_73107883	0	73107883	A	G
8	chr8_73121309	0	73121309	A	C
8	chr8_73128595	0	73128595	G	C
8	chr8_73131241	0	73131241	C	A
8	chr8_73131632	0	73131632	C	T
8	chr8_73136879	0	73136879	C	T
8	chr8_73138577	0	73138577	T	C
8	chr8_73142912	0	73142912	T	C
8	chr8_73150947	0	73150947	T	C
8	chr8_73164876	0	73164876	C	T
8	chr8_73175130	0	73175130	A	T
8	chr8_73184295	0	73184295	T	G
8	chr8_73184715	0	73184715	T	G
8	chr8_73185135	0	73185135	T	C
8	chr8_73185177	0	73185177	C	G
8	chr8_73188807	0	73188807	T	A
8	chr8_73190516	0	73190516	A	T
8	chr8_73190521	0	73190521	A	G
8	chr8_73192965	0	73192965	T	C
8	chr8_73194775	0	73194775	T	C
8	chr8_73195019	0	73195019	C	T
8	chr8_73196658	0	73196658	A	C
8	chr8_73207359	0	73207359	G	A
8	chr8_73224141	0	73224141	G	T
8	chr8_73229356	0	73229356	C	T
8	chr8_73240730	0	73240730	C	T
8	chr8_73246805	0	73246805	C	T
8	chr8_73253683	0	73253683	A	G
8	chr8_73260550	0	73260550	T	C
8	chr8_73263248	0	73263248	G	A
8	chr8_73268022	0	73268022	C	T
8	chr8_73271951	0	73271951	C	T
8	chr8_73276143	0	73276143	C	T
8	chr8_73277312	0	73277312	T	C
8	chr8_73290017	0	73290017	G	T
8	chr8_73299048	0	73299048	G	A
8	chr8_73304409	0	73304409	C	T
8	chr8_73308960	0	73308960	G	T
8	chr8_73312290	0	73312290	T	C
8	chr8_73315712	0	73315712	C	T
8	chr8_73316783	0	73316783	A	G
8	chr8_73319926	0	73319926	C	A
8	chr8_73319964	0	73319964	G	T
8	chr8_73320939	0	73320939	T	C
8	chr8_73321902	0	73321902	C	T
8	chr8_73329690	0	73329690	A	G
8	chr8_73329779	0	73329779	A	C
8	chr8_73332462	0	73332462	G	A
8	chr8_73347133	0	73347133	T	C
8	chr8_73355841	0	73355841	G	A
8	chr8_73359361	0	73359361	T	C
8	chr8_73367657	0	73367657	A	C
8	chr8_73370664	0	73370664	C	T
8	chr8_73371714	0	73371714	C	T
8	chr8_73377544	0	73377544	G	A
8	chr8_73379054	0	73379054	C	G
8	chr8_73388677	0	73388677	C	A
8	chr8_73394242	0	73394242	T	C
8	chr8_73394435	0	73394435	G	A
8	chr8_73395504	0	73395504	T	G
8	chr8_73402239	0	73402239	T	G
8	chr8_73404975	0	73404975	C	T
8	chr8_73429960	0	73429960	T	C
8	chr8_73430263	0	73430263	T	C
8	chr8_73434946	0	73434946	T	G
8	chr8_73437589	0	73437589	T	A
8	chr8_73437848	0	73437848	G	C
8	chr8_73438342	0	73438342	A	G
8	chr8_73443540	0	73443540	T	G
8	chr8_73448444	0	73448444	C	T
8	chr8_73448703	0	73448703	T	G
8	chr8_73449050	0	73449050	T	C
8	chr8_73455723	0	73455723	T	C
8	chr8_73455992	0	73455992	G	A
8	chr8_73457892	0	73457892	G	A
8	chr8_73458755	0	73458755	G	T
8	chr8_73461142	0	73461142	G	A
8	chr8_73468723	0	73468723	C	A
8	chr8_73469374	0	73469374	T	C
8	chr8_73470706	0	73470706	G	T
8	chr8_73479848	0	73479848	T	A
8	chr8_73499926	0	73499926	A	T
8	chr8_73506469	0	73506469	G	A
8	chr8_73507909	0	73507909	C	A
8	chr8_73508551	0	73508551	T	C
8	chr8_73511151	0	73511151	A	C
8	chr8_73527443	0	73527443	G	T
8	chr8_73530944	0	73530944	C	T
8	chr8_73533011	0	73533011	C	T
8	chr8_73549798	0	73549798	C	A
8	chr8_73551284	0	73551284	C	A
8	chr8_73553648	0	73553648	C	T
8	chr8_73556487	0	73556487	C	A
8	chr8_73557969	0	73557969	T	C
8	chr8_73561732	0	73561732	G	A
8	chr8_73561849	0	73561849	C	A
8	chr8_73563721	0	73563721	T	C
8	chr8_73566548	0	73566548	T	C
8	chr8_73569790	0	73569790	C	T
8	chr8_73571994	0	73571994	T	C
8	chr8_73575072	0	73575072	T	C
8	chr8_73589798	0	73589798	T	C
8	chr8_73593254	0	73593254	T	A
8	chr8_73608277	0	73608277	A	G
8	chr8_73609259	0	73609259	A	G
8	chr8_73619250	0	73619250	G	A
8	chr8_73622286	0	73622286	C	A
8	chr8_73630083	0	73630083	G	A
8	chr8_73633366	0	73633366	G	A
8	chr8_73636894	0	73636894	A	C
8	chr8_73637252	0	73637252	T	C
8	chr8_73637879	0	73637879	C	T
8	chr8_73641194	0	73641194	C	G
8	chr8_73642376	0	73642376	T	C
8	chr8_73651560	0	73651560	A	G
8	chr8_73654988	0	73654988	G	T
8	chr8_73655013	0	73655013	G	A
8	chr8_73655379	0	73655379	A	G
8	chr8_73658194	0	73658194	G	A
8	chr8_73662430	0	73662430	A	G
8	chr8_73670326	0	73670326	T	G
8	chr8_73678889	0	73678889	A	G
8	chr8_73689124	0	73689124	T	C
8	chr8_73694446	0	73694446	A	G
8	chr8_73695253	0	73695253	T	C
8	chr8_73696103	0	73696103	A	G
8	chr8_73702175	0	73702175	C	T
8	chr8_73702644	0	73702644	T	C
8	chr8_73702914	0	73702914	C	G
8	chr8_73708170	0	73708170	A	G
8	chr8_73709358	0	73709358	A	G
8	chr8_73718866	0	73718866	G	C
8	chr8_73732641	0	73732641	A	G
8	chr8_73737756	0	73737756	A	C
8	chr8_73750491	0	73750491	G	T
8	chr8_73750563	0	73750563	G	A
8	chr8_73750829	0	73750829	T	C
8	chr8_73754141	0	73754141	A	C
8	chr8_73760707	0	73760707	C	T
8	chr8_73767131	0	73767131	T	C
8	chr8_73768392	0	73768392	T	C
8	chr8_73768490	0	73768490	T	A
8	chr8_73773264	0	73773264	A	G
8	chr8_73780485	0	73780485	G	A
8	chr8_73780489	0	73780489	T	C
8	chr8_73780924	0	73780924	G	A
8	chr8_73786288	0	73786288	T	C
8	chr8_73791625	0	73791625	T	A
8	chr8_73792797	0	73792797	A	T
8	chr8_73796081	0	73796081	C	G
8	chr8_73797278	0	73797278	C	T
8	chr8_73806683	0	73806683	C	A
8	chr8_73813360	0	73813360	T	C
8	chr8_73816517	0	73816517	T	C
8	chr8_73818002	0	73818002	G	A
8	chr8_73819264	0	73819264	T	C
8	chr8_73823756	0	73823756	G	A
8	chr8_73825638	0	73825638	A	G
8	chr8_73833737	0	73833737	T	C
8	chr8_73836624	0	73836624	C	T
8	chr8_73837549	0	73837549	C	T
8	chr8_73839137	0	73839137	T	A
8	chr8_73841191	0	73841191	A	G
8	chr8_73841843	0	73841843	A	G
8	chr8_73841883	0	73841883	C	T
8	chr8_73849419	0	73849419	C	T
8	chr8_73849719	0	73849719	C	T
8	chr8_73850927	0	73850927	C	T
8	chr8_73852668	0	73852668	A	G
8	chr8_73853977	0	73853977	T	C
8	chr8_73854014	0	73854014	T	C
8	chr8_73857219	0	73857219	A	G
8	chr8_73865429	0	73865429	G	A
8	chr8_73870246	0	73870246	A	G
8	chr8_73871632	0	73871632	A	G
8	chr8_73873751	0	73873751	A	G
8	chr8_73874031	0	73874031	T	C
8	chr8_73878337	0	73878337	G	A
8	chr8_73879412	0	73879412	T	G
8	chr8_73880117	0	73880117	A	T
8	chr8_73880983	0	73880983	A	G
8	chr8_73882022	0	73882022	A	G
8	chr8_73884085	0	73884085	A	G
8	chr8_73896005	0	73896005	T	G
8	chr8_73904319	0	73904319	C	T
8	chr8_73908791	0	73908791	T	C
8	chr8_73913194	0	73913194	T	C
8	chr8_73913498	0	73913498	G	A
8	chr8_73923659	0	73923659	G	A
8	chr8_73933539	0	73933539	A	G
8	chr8_73934332	0	73934332	A	G
8	chr8_73947644	0	73947644	A	G
8	chr8_73949153	0	73949153	T	C
8	chr8_73952899	0	73952899	G	C
8	chr8_73958104	0	73958104	C	T
8	chr8_73959067	0	73959067	G	A
8	chr8_73962669	0	73962669	G	A
8	chr8_73966873	0	73966873	G	C
8	chr8_73970192	0	73970192	T	C
8	chr8_73972479	0	73972479	G	A
8	chr8_73973396	0	73973396	C	T
8	chr8_73974022	0	73974022	T	A
8	chr8_73977052	0	73977052	A	T
8	chr8_73980334	0	73980334	G	A
8	chr8_73982128	0	73982128	T	G
8	chr8_73989770	0	73989770	T	C
8	chr8_73994845	0	73994845	T	C
8	chr8_73995954	0	73995954	A	T
8	chr8_74002826	0	74002826	C	T
8	chr8_74003267	0	74003267	A	G
8	chr8_74009419	0	74009419	T	C
8	chr8_74010983	0	74010983	G	A
8	chr8_74011016	0	74011016	A	G
8	chr8_74021164	0	74021164	A	G
8	chr8_74021269	0	74021269	T	C
8	chr8_74028006	0	74028006	G	C
8	chr8_74030022	0	74030022	A	T
8	chr8_74035108	0	74035108	A	G
8	chr8_74039589	0	74039589	A	G
8	chr8_74041801	0	74041801	C	A
8	chr8_74049151	0	74049151	A	G
8	chr8_74053288	0	74053288	A	C
8	chr8_74054931	0	74054931	C	A
8	chr8_74057507	0	74057507	G	A
8	chr8_74078652	0	74078652	T	C
8	chr8_74087476	0	74087476	G	C
8	chr8_74096151	0	74096151	A	G
8	chr8_74096513	0	74096513	T	C
8	chr8_74117555	0	74117555	A	G
8	chr8_74127155	0	74127155	C	A
8	chr8_74129752	0	74129752	A	G
8	chr8_74132686	0	74132686	T	G
8	chr8_74139765	0	74139765	G	T
8	chr8_74142887	0	74142887	T	A
8	chr8_74148193	0	74148193	G	A
8	chr8_74152090	0	74152090	T	C
8	chr8_74163427	0	74163427	T	C
8	chr8_74169350	0	74169350	C	G
8	chr8_74171336	0	74171336	C	T
8	chr8_74184061	0	74184061	A	G
8	chr8_74188303	0	74188303	G	A
8	chr8_74191572	0	74191572	G	A
8	chr8_74217348	0	74217348	G	A
8	chr8_74220453	0	74220453	C	T
8	chr8_74220898	0	74220898	A	G
8	chr8_74230670	0	74230670	T	G
8	chr8_74236886	0	74236886	A	G
8	chr8_74267258	0	74267258	A	T
8	chr8_74269510	0	74269510	G	A
8	chr8_74284983	0	74284983	T	A
8	chr8_74295376	0	74295376	C	T
8	chr8_74309426	0	74309426	G	A
8	chr8_74310457	0	74310457	A	G
8	chr8_74312794	0	74312794	C	T
8	chr8_74313822	0	74313822	A	C
8	chr8_74314855	0	74314855	C	G
8	chr8_74316010	0	74316010	A	G
8	chr8_74325030	0	74325030	G	A
8	chr8_74332247	0	74332247	G	C
8	chr8_74335261	0	74335261	G	T
8	chr8_74337567	0	74337567	G	A
8	chr8_74346686	0	74346686	A	G
8	chr8_74347433	0	74347433	C	G
8	chr8_74347816	0	74347816	G	A
8	chr8_74357561	0	74357561	A	G
8	chr8_74358266	0	74358266	G	T
8	chr8_74364669	0	74364669	T	A
8	chr8_74371443	0	74371443	A	G
8	chr8_74384185	0	74384185	A	G
8	chr8_74393136	0	74393136	A	G
8	chr8_74393891	0	74393891	A	G
8	chr8_74410872	0	74410872	T	A
8	chr8_74413473	0	74413473	C	T
8	chr8_74416657	0	74416657	C	T
8	chr8_74432329	0	74432329	C	A
8	chr8_74446442	0	74446442	G	A
8	chr8_74446812	0	74446812	T	G
8	chr8_74463068	0	74463068	G	A
8	chr8_74466106	0	74466106	T	G
8	chr8_74478715	0	74478715	T	C
8	chr8_74479768	0	74479768	C	A
8	chr8_74483525	0	74483525	C	A
8	chr8_74483778	0	74483778	T	G
8	chr8_74486620	0	74486620	C	A
8	chr8_74488470	0	74488470	A	G
8	chr8_74489398	0	74489398	T	C
8	chr8_74492646	0	74492646	T	G
8	chr8_74494759	0	74494759	G	C
8	chr8_74496172	0	74496172	T	G
8	chr8_74497000	0	74497000	T	C
8	chr8_74498737	0	74498737	T	C
8	chr8_74498977	0	74498977	A	G
8	chr8_74501371	0	74501371	C	A
8	chr8_74504218	0	74504218	T	C
8	chr8_74507861	0	74507861	G	A
8	chr8_74510959	0	74510959	T	G
8	chr8_74518960	0	74518960	A	G
8	chr8_74523247	0	74523247	A	G
8	chr8_74524313	0	74524313	T	C
8	chr8_74524706	0	74524706	A	C
8	chr8_74529162	0	74529162	T	C
8	chr8_74529673	0	74529673	A	G
8	chr8_74529760	0	74529760	C	A
8	chr8_74530774	0	74530774	C	G
8	chr8_74531149	0	74531149	C	T
8	chr8_74535353	0	74535353	T	C
8	chr8_74537463	0	74537463	C	A
8	chr8_74541796	0	74541796	T	G
8	chr8_74543617	0	74543617	C	T
8	chr8_74544362	0	74544362	A	G
8	chr8_74544946	0	74544946	T	C
8	chr8_74545492	0	74545492	G	A
8	chr8_74545553	0	74545553	C	T
8	chr8_74546372	0	74546372	G	A
8	chr8_74553001	0	74553001	A	G
8	chr8_74554650	0	74554650	G	C
8	chr8_74554742	0	74554742	G	T
8	chr8_74554867	0	74554867	C	G
8	chr8_74556933	0	74556933	T	C
8	chr8_74560000	0	74560000	A	G
8	chr8_74560260	0	74560260	C	T
8	chr8_74560685	0	74560685	C	A
8	chr8_74561700	0	74561700	C	T
8	chr8_74565415	0	74565415	C	T
8	chr8_74566061	0	74566061	A	G
8	chr8_74569038	0	74569038	T	A
8	chr8_74571777	0	74571777	A	G
8	chr8_74572269	0	74572269	C	T
8	chr8_74572966	0	74572966	C	A
8	chr8_74574613	0	74574613	C	T
8	chr8_74575451	0	74575451	C	G
8	chr8_74579763	0	74579763	A	T
8	chr8_74579865	0	74579865	A	G
8	chr8_74587917	0	74587917	G	T
8	chr8_74589483	0	74589483	C	G
8	chr8_74589709	0	74589709	C	T
8	chr8_74601191	0	74601191	C	G
8	chr8_74633502	0	74633502	A	G
8	chr8_74644606	0	74644606	A	G
8	chr8_74648039	0	74648039	A	G
8	chr8_74652414	0	74652414	G	C
8	chr8_74652448	0	74652448	A	G
8	chr8_74652641	0	74652641	G	T
8	chr8_74654772	0	74654772	T	A
8	chr8_74658160	0	74658160	C	T
8	chr8_74665892	0	74665892	T	C
8	chr8_74668511	0	74668511	G	T
8	chr8_74670388	0	74670388	C	T
8	chr8_74670634	0	74670634	T	C
8	chr8_74672554	0	74672554	T	C
8	chr8_74672804	0	74672804	G	A
8	chr8_74674406	0	74674406	T	C
8	chr8_74692874	0	74692874	A	G
8	chr8_74696981	0	74696981	A	G
8	chr8_74705529	0	74705529	A	G
8	chr8_74716112	0	74716112	A	G
8	chr8_74719266	0	74719266	G	C
8	chr8_74726857	0	74726857	A	G
8	chr8_74727428	0	74727428	C	T
8	chr8_74729157	0	74729157	C	G
8	chr8_74729303	0	74729303	A	T
8	chr8_74736464	0	74736464	A	G
8	chr8_74738405	0	74738405	A	G
8	chr8_74741287	0	74741287	G	A
8	chr8_74746048	0	74746048	C	A
8	chr8_74754985	0	74754985	A	G
8	chr8_74767094	0	74767094	A	G
8	chr8_74769164	0	74769164	T	C
8	chr8_74769252	0	74769252	A	G
8	chr8_74771810	0	74771810	G	A
8	chr8_74774846	0	74774846	C	G
8	chr8_74785568	0	74785568	C	G
8	chr8_74803443	0	74803443	C	G
8	chr8_74810681	0	74810681	A	G
8	chr8_74816156	0	74816156	T	G
8	chr8_74820871	0	74820871	A	G
8	chr8_74826822	0	74826822	G	A
8	chr8_74831385	0	74831385	G	A
8	chr8_74837725	0	74837725	C	A
8	chr8_74840479	0	74840479	A	C
8	chr8_74840488	0	74840488	A	G
8	chr8_74842373	0	74842373	G	A
8	chr8_74843194	0	74843194	C	T
8	chr8_74847297	0	74847297	T	A
8	chr8_74853435	0	74853435	T	C
8	chr8_74855462	0	74855462	T	C
8	chr8_74864703	0	74864703	T	C
8	chr8_74866697	0	74866697	T	C
8	chr8_74869234	0	74869234	A	G
8	chr8_74874207	0	74874207	A	G
8	chr8_74874261	0	74874261	A	C
8	chr8_74876120	0	74876120	T	C
8	chr8_74877783	0	74877783	T	C
8	chr8_74878970	0	74878970	T	C
8	chr8_74880691	0	74880691	A	G
8	chr8_74881378	0	74881378	G	A
8	chr8_74890608	0	74890608	T	C
8	chr8_74892087	0	74892087	A	G
8	chr8_74892156	0	74892156	C	T
8	chr8_74892631	0	74892631	T	C
8	chr8_74897440	0	74897440	A	C
8	chr8_74897985	0	74897985	C	T
8	chr8_74901522	0	74901522	T	C
8	chr8_74906330	0	74906330	G	A
8	chr8_74907888	0	74907888	C	T
8	chr8_74911457	0	74911457	C	T
8	chr8_74911926	0	74911926	A	G
8	chr8_74913400	0	74913400	A	G
8	chr8_74917922	0	74917922	G	C
8	chr8_74926425	0	74926425	C	T
8	chr8_74927539	0	74927539	C	T
8	chr8_74928028	0	74928028	G	C
8	chr8_74930383	0	74930383	C	T
8	chr8_74932230	0	74932230	T	C
8	chr8_74936794	0	74936794	A	G
8	chr8_74946760	0	74946760	G	T
8	chr8_74951322	0	74951322	G	C
8	chr8_74973430	0	74973430	G	A
8	chr8_74989094	0	74989094	A	C
8	chr8_74990635	0	74990635	C	T
8	chr8_74992499	0	74992499	G	A
8	chr8_75006820	0	75006820	G	A
8	chr8_75014311	0	75014311	T	C
8	chr8_75029298	0	75029298	A	C
8	chr8_75039851	0	75039851	G	A
8	chr8_75044944	0	75044944	A	G
8	chr8_75047708	0	75047708	C	G
8	chr8_75058264	0	75058264	C	A
8	chr8_75060241	0	75060241	A	G
8	chr8_75065391	0	75065391	C	A
8	chr8_75073714	0	75073714	C	T
8	chr8_75082312	0	75082312	G	T
8	chr8_75089303	0	75089303	C	T
8	chr8_75091921	0	75091921	A	G
8	chr8_75105513	0	75105513	G	C
8	chr8_75114167	0	75114167	A	T
8	chr8_75118119	0	75118119	G	C
8	chr8_75119572	0	75119572	A	G
8	chr8_75121158	0	75121158	T	C
8	chr8_75122810	0	75122810	A	G
8	chr8_75126912	0	75126912	G	C
8	chr8_75134544	0	75134544	G	A
8	chr8_75135835	0	75135835	A	G
8	chr8_75139464	0	75139464	C	T
8	chr8_75139603	0	75139603	G	A
8	chr8_75141349	0	75141349	C	T
8	chr8_75143246	0	75143246	G	A
8	chr8_75152581	0	75152581	A	G
8	chr8_75160368	0	75160368	C	T
8	chr8_75161165	0	75161165	A	C
8	chr8_75165896	0	75165896	G	A
8	chr8_75171001	0	75171001	A	G
8	chr8_75173476	0	75173476	G	A
8	chr8_75176969	0	75176969	T	C
8	chr8_75178339	0	75178339	T	C
8	chr8_75197443	0	75197443	C	G
8	chr8_75205988	0	75205988	A	T
8	chr8_75211592	0	75211592	G	A
8	chr8_75213151	0	75213151	T	C
8	chr8_75218524	0	75218524	T	C
8	chr8_75220033	0	75220033	T	C
8	chr8_75226155	0	75226155	A	G
8	chr8_75228597	0	75228597	A	G
8	chr8_75236008	0	75236008	C	G
8	chr8_75244627	0	75244627	G	A
8	chr8_75244765	0	75244765	C	T
8	chr8_75249786	0	75249786	G	C
8	chr8_75250959	0	75250959	T	C
8	chr8_75253416	0	75253416	T	G
8	chr8_75255394	0	75255394	G	A
8	chr8_75256765	0	75256765	G	A
8	chr8_75271847	0	75271847	A	G
8	chr8_75274137	0	75274137	T	C
8	chr8_75282007	0	75282007	T	G
8	chr8_75284600	0	75284600	A	C
8	chr8_75284884	0	75284884	A	G
8	chr8_75290267	0	75290267	G	A
8	chr8_75292259	0	75292259	A	T
8	chr8_75293923	0	75293923	C	T
8	chr8_75294322	0	75294322	G	T
8	chr8_75298253	0	75298253	C	G
8	chr8_75302134	0	75302134	A	G
8	chr8_75308045	0	75308045	A	G
8	chr8_75312986	0	75312986	T	C
8	chr8_75317768	0	75317768	A	G
8	chr8_75318238	0	75318238	A	T
8	chr8_75319963	0	75319963	G	A
8	chr8_75328840	0	75328840	G	T
8	chr8_75330124	0	75330124	G	A
8	chr8_75333353	0	75333353	A	C
8	chr8_75333474	0	75333474	G	T
8	chr8_75333961	0	75333961	C	A
8	chr8_75338034	0	75338034	G	C
8	chr8_75339229	0	75339229	A	G
8	chr8_75340785	0	75340785	A	G
8	chr8_75341645	0	75341645	T	C
8	chr8_75353600	0	75353600	A	T
8	chr8_75354884	0	75354884	G	T
8	chr8_75356092	0	75356092	T	C
8	chr8_75357757	0	75357757	A	G
8	chr8_75364568	0	75364568	A	G
8	chr8_75379945	0	75379945	T	C
8	chr8_75397061	0	75397061	A	G
8	chr8_75401350	0	75401350	C	G
8	chr8_75402814	0	75402814	A	G
8	chr8_75405522	0	75405522	T	C
8	chr8_75407410	0	75407410	T	C
8	chr8_75411447	0	75411447	A	C
8	chr8_75420761	0	75420761	G	A
8	chr8_75427830	0	75427830	A	C
8	chr8_75436654	0	75436654	C	A
8	chr8_75437408	0	75437408	C	T
8	chr8_75439309	0	75439309	A	G
8	chr8_75439477	0	75439477	C	G
8	chr8_75456369	0	75456369	T	C
8	chr8_75457616	0	75457616	C	G
8	chr8_75465480	0	75465480	C	T
8	chr8_75466192	0	75466192	T	C
8	chr8_75470045	0	75470045	G	T
8	chr8_75473365	0	75473365	T	C
8	chr8_75476569	0	75476569	T	A
8	chr8_75483585	0	75483585	T	C
8	chr8_75485845	0	75485845	C	T
8	chr8_75485852	0	75485852	A	G
8	chr8_75490340	0	75490340	T	A
8	chr8_75494540	0	75494540	A	G
8	chr8_75495251	0	75495251	C	G
8	chr8_75495534	0	75495534	A	G
8	chr8_75498265	0	75498265	T	C
8	chr8_75503197	0	75503197	G	C
8	chr8_75504473	0	75504473	C	G
8	chr8_75508542	0	75508542	A	G
8	chr8_75508679	0	75508679	A	T
8	chr8_75526424	0	75526424	G	A
8	chr8_75530023	0	75530023	G	A
8	chr8_75530254	0	75530254	A	G
8	chr8_75536124	0	75536124	A	G
8	chr8_75544101	0	75544101	G	A
8	chr8_75544756	0	75544756	A	G
8	chr8_75545954	0	75545954	C	T
8	chr8_75546735	0	75546735	G	A
8	chr8_75550668	0	75550668	G	A
8	chr8_75550744	0	75550744	T	C
8	chr8_75550829	0	75550829	G	A
8	chr8_75560686	0	75560686	T	C
8	chr8_75568493	0	75568493	A	G
8	chr8_75581928	0	75581928	G	A
8	chr8_75585044	0	75585044	C	G
8	chr8_75585088	0	75585088	G	A
8	chr8_75587717	0	75587717	A	G
8	chr8_75593214	0	75593214	A	G
8	chr8_75596619	0	75596619	A	T
8	chr8_75597903	0	75597903	G	C
8	chr8_75602030	0	75602030	G	A
8	chr8_75602108	0	75602108	T	A
8	chr8_75607584	0	75607584	G	T
8	chr8_75609825	0	75609825	A	G
8	chr8_75618179	0	75618179	T	C
8	chr8_75619404	0	75619404	C	T
8	chr8_75626628	0	75626628	G	A
8	chr8_75628301	0	75628301	C	A
8	chr8_75631298	0	75631298	T	C
8	chr8_75639012	0	75639012	G	A
8	chr8_75646702	0	75646702	C	A
8	chr8_75647412	0	75647412	C	T
8	chr8_75648023	0	75648023	A	G
8	chr8_75648410	0	75648410	C	T
8	chr8_75652115	0	75652115	G	C
8	chr8_75657830	0	75657830	T	C
8	chr8_75661026	0	75661026	G	T
8	chr8_75663440	0	75663440	A	G
8	chr8_75664523	0	75664523	C	G
8	chr8_75667846	0	75667846	G	C
8	chr8_75670621	0	75670621	A	G
8	chr8_75676761	0	75676761	C	T
8	chr8_75679866	0	75679866	T	A
8	chr8_75679889	0	75679889	T	C
8	chr8_75680465	0	75680465	T	C
8	chr8_75683042	0	75683042	T	A
8	chr8_75683555	0	75683555	G	A
8	chr8_75686421	0	75686421	T	A
8	chr8_75693880	0	75693880	A	G
8	chr8_75695892	0	75695892	G	A
8	chr8_75696261	0	75696261	A	C
8	chr8_75696871	0	75696871	G	A
8	chr8_75697704	0	75697704	T	C
8	chr8_75702298	0	75702298	T	C
8	chr8_75704782	0	75704782	C	G
8	chr8_75705239	0	75705239	T	C
8	chr8_75706113	0	75706113	G	A
8	chr8_75709405	0	75709405	A	G
8	chr8_75710325	0	75710325	T	C
8	chr8_75711201	0	75711201	T	G
8	chr8_75712693	0	75712693	C	G
8	chr8_75723910	0	75723910	A	G
8	chr8_75724506	0	75724506	C	A
8	chr8_75734823	0	75734823	T	A
8	chr8_75737397	0	75737397	G	C
8	chr8_75744450	0	75744450	A	G
8	chr8_75744501	0	75744501	G	A
8	chr8_75746721	0	75746721	C	T
8	chr8_75749299	0	75749299	T	C
8	chr8_75751200	0	75751200	A	G
8	chr8_75752250	0	75752250	T	C
8	chr8_75752277	0	75752277	T	C
8	chr8_75754384	0	75754384	G	A
8	chr8_75757462	0	75757462	G	A
8	chr8_75758057	0	75758057	G	A
8	chr8_75762113	0	75762113	A	G
8	chr8_75766811	0	75766811	A	G
8	chr8_75768109	0	75768109	G	C
8	chr8_75768930	0	75768930	A	G
8	chr8_75771030	0	75771030	A	G
8	chr8_75773386	0	75773386	C	A
8	chr8_75773997	0	75773997	A	G
8	chr8_75774938	0	75774938	A	G
8	chr8_75779240	0	75779240	A	G
8	chr8_75782991	0	75782991	A	T
8	chr8_75786540	0	75786540	T	C
8	chr8_75788367	0	75788367	C	T
8	chr8_75788589	0	75788589	A	G
8	chr8_75800824	0	75800824	C	T
8	chr8_75820660	0	75820660	A	G
8	chr8_75834064	0	75834064	G	A
8	chr8_75836655	0	75836655	A	G
8	chr8_75846651	0	75846651	T	C
8	chr8_75851607	0	75851607	C	T
8	chr8_75863443	0	75863443	T	C
8	chr8_75864989	0	75864989	G	A
8	chr8_75866171	0	75866171	C	A
8	chr8_75876062	0	75876062	T	C
8	chr8_75888884	0	75888884	T	C
8	chr8_75890116	0	75890116	T	C
8	chr8_75898454	0	75898454	C	A
8	chr8_75902091	0	75902091	A	G
8	chr8_75918859	0	75918859	C	T
8	chr8_75924604	0	75924604	A	C
8	chr8_75929311	0	75929311	T	C
8	chr8_75929522	0	75929522	C	T
8	chr8_75934008	0	75934008	A	G
8	chr8_75934394	0	75934394	C	G
8	chr8_75949133	0	75949133	T	C
8	chr8_75949677	0	75949677	C	T
8	chr8_75962289	0	75962289	A	G
8	chr8_75963327	0	75963327	C	T
8	chr8_75966688	0	75966688	A	G
8	chr8_75973350	0	75973350	T	C
8	chr8_75975644	0	75975644	C	T
8	chr8_75985136	0	75985136	C	G
8	chr8_75985825	0	75985825	C	T
8	chr8_75989302	0	75989302	G	A
8	chr8_75995279	0	75995279	C	T
8	chr8_76002597	0	76002597	T	C
8	chr8_76011610	0	76011610	G	A
8	chr8_76017599	0	76017599	C	G
8	chr8_76018472	0	76018472	G	A
8	chr8_76023231	0	76023231	A	G
8	chr8_76023850	0	76023850	C	T
8	chr8_76028467	0	76028467	A	G
8	chr8_76033748	0	76033748	T	C
8	chr8_76050653	0	76050653	G	A
8	chr8_76057565	0	76057565	G	C
8	chr8_76061365	0	76061365	A	G
8	chr8_76089628	0	76089628	A	G
8	chr8_76100099	0	76100099	T	C
8	chr8_76100609	0	76100609	T	C
8	chr8_76104153	0	76104153	C	A
8	chr8_76122141	0	76122141	T	C
8	chr8_76122388	0	76122388	G	A
8	chr8_76126419	0	76126419	G	C
8	chr8_76126465	0	76126465	A	T
8	chr8_76128417	0	76128417	G	T
8	chr8_76131748	0	76131748	A	T
8	chr8_76134134	0	76134134	A	G
8	chr8_76137212	0	76137212	C	A
8	chr8_76140095	0	76140095	A	C
8	chr8_76141714	0	76141714	C	T
8	chr8_76146469	0	76146469	A	G
8	chr8_76147529	0	76147529	C	T
8	chr8_76149897	0	76149897	A	T
8	chr8_76150439	0	76150439	C	G
8	chr8_76152645	0	76152645	G	A
8	chr8_76153977	0	76153977	A	G
8	chr8_76154120	0	76154120	T	C
8	chr8_76154725	0	76154725	A	G
8	chr8_76159427	0	76159427	A	C
8	chr8_76162737	0	76162737	C	A
8	chr8_76165870	0	76165870	A	G
8	chr8_76166324	0	76166324	C	T
8	chr8_76171191	0	76171191	T	C
8	chr8_76171204	0	76171204	T	C
8	chr8_76172063	0	76172063	C	T
8	chr8_76180265	0	76180265	A	G
8	chr8_76185344	0	76185344	G	C
8	chr8_76192480	0	76192480	T	C
8	chr8_76194947	0	76194947	T	C
8	chr8_76195342	0	76195342	T	C
8	chr8_76197237	0	76197237	G	A
8	chr8_76199333	0	76199333	A	G
8	chr8_76206707	0	76206707	A	G
8	chr8_76208769	0	76208769	T	C
8	chr8_76210573	0	76210573	T	C
8	chr8_76213203	0	76213203	A	G
8	chr8_76213446	0	76213446	C	A
8	chr8_76213507	0	76213507	C	A
8	chr8_76217237	0	76217237	T	C
8	chr8_76217638	0	76217638	G	C
8	chr8_76217662	0	76217662	A	G
8	chr8_76219276	0	76219276	C	T
8	chr8_76224748	0	76224748	T	C
8	chr8_76224749	0	76224749	A	G
8	chr8_76228453	0	76228453	C	A
8	chr8_76232303	0	76232303	C	T
8	chr8_76243108	0	76243108	G	T
8	chr8_76244426	0	76244426	A	G
8	chr8_76247080	0	76247080	G	T
8	chr8_76251638	0	76251638	C	G
8	chr8_76253486	0	76253486	C	G
8	chr8_76255820	0	76255820	A	G
8	chr8_76269355	0	76269355	C	G
8	chr8_76273822	0	76273822	G	T
8	chr8_76274057	0	76274057	G	A
8	chr8_76275614	0	76275614	A	G
8	chr8_76276641	0	76276641	G	A
8	chr8_76277194	0	76277194	T	C
8	chr8_76279597	0	76279597	T	A
8	chr8_76280766	0	76280766	T	C
8	chr8_76295215	0	76295215	A	G
8	chr8_76295337	0	76295337	T	C
8	chr8_76299980	0	76299980	G	A
8	chr8_76300099	0	76300099	C	A
8	chr8_76302756	0	76302756	C	T
8	chr8_76303493	0	76303493	G	C
8	chr8_76309544	0	76309544	A	G
8	chr8_76310294	0	76310294	G	A
8	chr8_76316012	0	76316012	G	A
8	chr8_76317773	0	76317773	G	C
8	chr8_76319912	0	76319912	A	G
8	chr8_76325801	0	76325801	T	C
8	chr8_76327371	0	76327371	G	A
8	chr8_76335365	0	76335365	T	C
8	chr8_76337392	0	76337392	C	A
8	chr8_76338755	0	76338755	A	G
8	chr8_76355252	0	76355252	C	T
8	chr8_76365324	0	76365324	G	T
8	chr8_76367234	0	76367234	T	G
8	chr8_76372900	0	76372900	G	A
8	chr8_76379136	0	76379136	T	G
8	chr8_76389703	0	76389703	T	C
8	chr8_76393806	0	76393806	C	T
8	chr8_76396383	0	76396383	C	A
8	chr8_76397356	0	76397356	A	G
8	chr8_76398390	0	76398390	A	G
8	chr8_76401077	0	76401077	T	C
8	chr8_76401642	0	76401642	G	C
8	chr8_76402021	0	76402021	A	G
8	chr8_76403684	0	76403684	G	A
8	chr8_76413175	0	76413175	A	T
8	chr8_76416459	0	76416459	C	G
8	chr8_76423214	0	76423214	C	T
8	chr8_76428968	0	76428968	C	T
8	chr8_76430652	0	76430652	G	T
8	chr8_76434033	0	76434033	C	T
8	chr8_76437808	0	76437808	C	G
8	chr8_76443494	0	76443494	C	T
8	chr8_76446207	0	76446207	T	C
8	chr8_76447438	0	76447438	T	C
8	chr8_76458311	0	76458311	A	G
8	chr8_76459645	0	76459645	G	A
8	chr8_76462231	0	76462231	T	C
8	chr8_76462604	0	76462604	C	T
8	chr8_76473256	0	76473256	A	G
8	chr8_76474852	0	76474852	A	C
8	chr8_76483824	0	76483824	T	C
8	chr8_76483862	0	76483862	C	G
8	chr8_76484639	0	76484639	G	A
8	chr8_76485429	0	76485429	T	C
8	chr8_76506411	0	76506411	C	T
8	chr8_76508639	0	76508639	T	C
8	chr8_76510310	0	76510310	A	G
8	chr8_76510474	0	76510474	T	C
8	chr8_76519663	0	76519663	T	C
8	chr8_76521425	0	76521425	G	A
8	chr8_76526733	0	76526733	T	C
8	chr8_76527122	0	76527122	T	C
8	chr8_76527249	0	76527249	A	T
8	chr8_76528655	0	76528655	C	T
8	chr8_76530603	0	76530603	A	T
8	chr8_76531725	0	76531725	C	A
8	chr8_76536087	0	76536087	A	G
8	chr8_76539588	0	76539588	A	G
8	chr8_76540226	0	76540226	C	T
8	chr8_76540913	0	76540913	T	C
8	chr8_76542359	0	76542359	A	G
8	chr8_76545776	0	76545776	G	C
8	chr8_76547319	0	76547319	A	G
8	chr8_76549444	0	76549444	T	C
8	chr8_76551133	0	76551133	C	G
8	chr8_76552178	0	76552178	G	A
8	chr8_76552734	0	76552734	G	A
8	chr8_76555276	0	76555276	C	T
8	chr8_76565464	0	76565464	C	T
8	chr8_76565780	0	76565780	C	G
8	chr8_76571448	0	76571448	A	G
8	chr8_76574156	0	76574156	A	C
8	chr8_76578244	0	76578244	T	C
8	chr8_76585750	0	76585750	T	C
8	chr8_76585999	0	76585999	T	G
8	chr8_76589912	0	76589912	T	C
8	chr8_76591094	0	76591094	T	C
8	chr8_76591528	0	76591528	G	C
8	chr8_76593338	0	76593338	C	T
8	chr8_76597584	0	76597584	A	G
8	chr8_76599277	0	76599277	A	G
8	chr8_76603155	0	76603155	G	C
8	chr8_76607668	0	76607668	C	T
8	chr8_76610407	0	76610407	C	A
8	chr8_76616349	0	76616349	T	C
8	chr8_76623610	0	76623610	A	G
8	chr8_76630957	0	76630957	T	C
8	chr8_76631084	0	76631084	C	G
8	chr8_76631516	0	76631516	C	G
8	chr8_76632113	0	76632113	A	G
8	chr8_76632604	0	76632604	C	T
8	chr8_76632690	0	76632690	T	C
8	chr8_76635284	0	76635284	G	A
8	chr8_76646440	0	76646440	A	G
8	chr8_76658367	0	76658367	T	C
8	chr8_76658593	0	76658593	T	C
8	chr8_76666172	0	76666172	T	C
8	chr8_76669822	0	76669822	T	C
8	chr8_76670457	0	76670457	A	C
8	chr8_76670623	0	76670623	G	C
8	chr8_76679732	0	76679732	A	G
8	chr8_76679800	0	76679800	G	A
8	chr8_76681518	0	76681518	C	T
8	chr8_76689048	0	76689048	G	T
8	chr8_76689637	0	76689637	A	C
8	chr8_76690826	0	76690826	T	C
8	chr8_76690897	0	76690897	A	G
8	chr8_76691882	0	76691882	A	T
8	chr8_76701207	0	76701207	C	G
8	chr8_76711517	0	76711517	T	C
8	chr8_76716950	0	76716950	T	A
8	chr8_76719032	0	76719032	A	G
8	chr8_76719832	0	76719832	A	G
8	chr8_76726117	0	76726117	C	T
8	chr8_76727722	0	76727722	G	A
8	chr8_76730180	0	76730180	C	T
8	chr8_76734433	0	76734433	T	C
8	chr8_76734453	0	76734453	A	G
8	chr8_76735367	0	76735367	T	C
8	chr8_76736264	0	76736264	A	T
8	chr8_76736847	0	76736847	A	G
8	chr8_76739197	0	76739197	C	T
8	chr8_76742556	0	76742556	G	A
8	chr8_76742888	0	76742888	C	G
8	chr8_76745014	0	76745014	G	A
8	chr8_76750478	0	76750478	G	A
8	chr8_76750650	0	76750650	A	G
8	chr8_76756171	0	76756171	G	A
8	chr8_76758356	0	76758356	G	C
8	chr8_76774744	0	76774744	T	C
8	chr8_76776184	0	76776184	A	G
8	chr8_76784069	0	76784069	C	T
8	chr8_76802418	0	76802418	C	G
8	chr8_76805156	0	76805156	G	T
8	chr8_76812591	0	76812591	C	G
8	chr8_76818611	0	76818611	C	G
8	chr8_76825977	0	76825977	A	G
8	chr8_76829925	0	76829925	G	A
8	chr8_76835952	0	76835952	G	A
8	chr8_76842034	0	76842034	T	C
8	chr8_76845377	0	76845377	A	G
8	chr8_76845933	0	76845933	G	A
8	chr8_76850300	0	76850300	G	A
8	chr8_76854012	0	76854012	A	G
8	chr8_76855546	0	76855546	A	G
8	chr8_76864143	0	76864143	A	G
8	chr8_76865253	0	76865253	G	C
8	chr8_76867370	0	76867370	G	T
8	chr8_76869861	0	76869861	T	G
8	chr8_76870106	0	76870106	G	C
8	chr8_76871595	0	76871595	A	C
8	chr8_76879347	0	76879347	C	T
8	chr8_76884147	0	76884147	T	C
8	chr8_76884444	0	76884444	C	T
8	chr8_76893244	0	76893244	G	A
8	chr8_76895944	0	76895944	G	C
8	chr8_76906499	0	76906499	T	C
8	chr8_76911747	0	76911747	G	A
8	chr8_76913154	0	76913154	A	G
8	chr8_76916961	0	76916961	T	C
8	chr8_76954371	0	76954371	A	G
8	chr8_76962940	0	76962940	C	T
8	chr8_76971905	0	76971905	G	C
8	chr8_76979183	0	76979183	T	C
8	chr8_76980339	0	76980339	T	A
8	chr8_76992584	0	76992584	A	G
8	chr8_77000804	0	77000804	A	G
8	chr8_77006527	0	77006527	T	C
8	chr8_77011744	0	77011744	T	C
8	chr8_77013196	0	77013196	C	A
8	chr8_77018577	0	77018577	G	A
8	chr8_77019438	0	77019438	C	T
8	chr8_77040684	0	77040684	T	C
8	chr8_77044623	0	77044623	A	G
8	chr8_77048021	0	77048021	T	C
8	chr8_77059302	0	77059302	C	T
8	chr8_77063508	0	77063508	G	T
8	chr8_77063537	0	77063537	C	T
8	chr8_77068205	0	77068205	C	T
8	chr8_77071049	0	77071049	G	A
8	chr8_77081768	0	77081768	A	T
8	chr8_77082614	0	77082614	A	G
8	chr8_77093150	0	77093150	A	C
8	chr8_77094487	0	77094487	G	C
8	chr8_77098867	0	77098867	C	A
8	chr8_77100635	0	77100635	T	C
8	chr8_77102519	0	77102519	A	G
8	chr8_77104011	0	77104011	C	T
8	chr8_77105104	0	77105104	C	T
8	chr8_77114851	0	77114851	C	T
8	chr8_77117024	0	77117024	G	A
8	chr8_77117374	0	77117374	G	A
8	chr8_77120782	0	77120782	A	G
8	chr8_77127839	0	77127839	C	T
8	chr8_77133350	0	77133350	T	C
8	chr8_77146768	0	77146768	G	C
8	chr8_77147755	0	77147755	G	C
8	chr8_77150911	0	77150911	A	G
8	chr8_77151711	0	77151711	T	C
8	chr8_77159092	0	77159092	C	T
8	chr8_77160209	0	77160209	A	C
8	chr8_77160683	0	77160683	C	T
8	chr8_77163013	0	77163013	G	T
8	chr8_77168496	0	77168496	C	T
8	chr8_77176523	0	77176523	G	T
8	chr8_77180348	0	77180348	C	T
8	chr8_77185700	0	77185700	T	C
8	chr8_77188262	0	77188262	T	C
8	chr8_77189886	0	77189886	G	T
8	chr8_77195657	0	77195657	G	A
8	chr8_77197241	0	77197241	A	C
8	chr8_77197339	0	77197339	A	G
8	chr8_77205825	0	77205825	A	G
8	chr8_77206124	0	77206124	T	C
8	chr8_77215952	0	77215952	T	C
8	chr8_77231263	0	77231263	T	C
8	chr8_77231937	0	77231937	T	C
8	chr8_77240505	0	77240505	C	T
8	chr8_77241920	0	77241920	A	G
8	chr8_77242105	0	77242105	A	C
8	chr8_77243674	0	77243674	C	G
8	chr8_77244587	0	77244587	A	G
8	chr8_77245202	0	77245202	A	C
8	chr8_77249195	0	77249195	C	G
8	chr8_77250259	0	77250259	T	C
8	chr8_77258868	0	77258868	G	T
8	chr8_77259842	0	77259842	C	T
8	chr8_77262261	0	77262261	C	T
8	chr8_77264404	0	77264404	C	T
8	chr8_77285142	0	77285142	C	T
8	chr8_77285499	0	77285499	C	A
8	chr8_77294308	0	77294308	T	C
8	chr8_77299089	0	77299089	G	A
8	chr8_77338142	0	77338142	G	A
8	chr8_77342653	0	77342653	A	G
8	chr8_77348827	0	77348827	G	A
8	chr8_77352505	0	77352505	T	C
8	chr8_77359136	0	77359136	C	G
8	chr8_77369358	0	77369358	T	C
8	chr8_77376616	0	77376616	T	C
8	chr8_77380457	0	77380457	A	T
8	chr8_77393007	0	77393007	A	G
8	chr8_77398572	0	77398572	T	C
8	chr8_77400929	0	77400929	A	G
8	chr8_77407450	0	77407450	C	T
8	chr8_77411942	0	77411942	C	T
8	chr8_77421361	0	77421361	A	C
8	chr8_77427067	0	77427067	G	A
8	chr8_77427289	0	77427289	A	G
8	chr8_77429884	0	77429884	G	C
8	chr8_77436102	0	77436102	A	C
8	chr8_77436480	0	77436480	C	T
8	chr8_77443877	0	77443877	A	G
8	chr8_77446768	0	77446768	T	A
8	chr8_77448313	0	77448313	G	A
8	chr8_77451456	0	77451456	G	A
8	chr8_77455365	0	77455365	C	T
8	chr8_77456206	0	77456206	C	T
8	chr8_77458131	0	77458131	G	A
8	chr8_77464728	0	77464728	G	A
8	chr8_77482645	0	77482645	G	A
8	chr8_77483339	0	77483339	G	T
8	chr8_77496310	0	77496310	A	G
8	chr8_77498628	0	77498628	G	A
8	chr8_77499547	0	77499547	C	T
8	chr8_77508474	0	77508474	G	C
8	chr8_77517458	0	77517458	C	T
8	chr8_77520901	0	77520901	C	T
8	chr8_77529838	0	77529838	G	A
8	chr8_77537262	0	77537262	A	C
8	chr8_77548725	0	77548725	T	C
8	chr8_77552517	0	77552517	A	G
8	chr8_77561520	0	77561520	G	A
8	chr8_77561705	0	77561705	G	A
8	chr8_77576782	0	77576782	G	A
8	chr8_77577311	0	77577311	G	C
8	chr8_77594223	0	77594223	A	C
8	chr8_77594738	0	77594738	C	T
8	chr8_77598650	0	77598650	C	T
8	chr8_77602141	0	77602141	C	T
8	chr8_77609500	0	77609500	T	G
8	chr8_77620644	0	77620644	T	C
8	chr8_77623160	0	77623160	G	A
8	chr8_77624093	0	77624093	G	A
8	chr8_77625281	0	77625281	T	C
8	chr8_77626485	0	77626485	T	G
8	chr8_77627843	0	77627843	G	A
8	chr8_77628986	0	77628986	G	A
8	chr8_77635838	0	77635838	T	A
8	chr8_77637119	0	77637119	C	T
8	chr8_77638852	0	77638852	G	A
8	chr8_77652296	0	77652296	G	A
8	chr8_77653617	0	77653617	G	A
8	chr8_77655678	0	77655678	T	C
8	chr8_77686613	0	77686613	C	T
8	chr8_77686669	0	77686669	T	C
8	chr8_77693422	0	77693422	C	T
8	chr8_77709580	0	77709580	A	C
8	chr8_77711324	0	77711324	T	A
8	chr8_77726337	0	77726337	A	G
8	chr8_77732193	0	77732193	T	G
8	chr8_77733358	0	77733358	G	A
8	chr8_77747245	0	77747245	G	A
8	chr8_77747246	0	77747246	G	C
8	chr8_77750756	0	77750756	G	A
8	chr8_77770698	0	77770698	G	A
8	chr8_77771818	0	77771818	C	T
8	chr8_77774484	0	77774484	T	C
8	chr8_77778646	0	77778646	C	T
8	chr8_77778861	0	77778861	T	C
8	chr8_77793591	0	77793591	A	G
8	chr8_77794882	0	77794882	A	T
8	chr8_77806829	0	77806829	A	T
8	chr8_77807377	0	77807377	G	A
8	chr8_77816251	0	77816251	C	T
8	chr8_77828021	0	77828021	T	C
8	chr8_77829806	0	77829806	T	C
8	chr8_77832055	0	77832055	G	T
8	chr8_77837396	0	77837396	C	T
8	chr8_77839451	0	77839451	C	T
8	chr8_77839806	0	77839806	G	A
8	chr8_77841391	0	77841391	T	C
8	chr8_77844534	0	77844534	C	G
8	chr8_77844543	0	77844543	G	T
8	chr8_77849742	0	77849742	C	T
8	chr8_77857443	0	77857443	T	A
8	chr8_77863702	0	77863702	T	C
8	chr8_77871818	0	77871818	G	A
8	chr8_77872250	0	77872250	T	C
8	chr8_77873023	0	77873023	G	C
8	chr8_77873261	0	77873261	A	G
8	chr8_77873587	0	77873587	C	T
8	chr8_77874895	0	77874895	T	C
8	chr8_77878926	0	77878926	G	A
8	chr8_77886201	0	77886201	T	C
8	chr8_77893170	0	77893170	A	G
8	chr8_77894038	0	77894038	A	G
8	chr8_77897144	0	77897144	G	A
8	chr8_77900529	0	77900529	G	A
8	chr8_77900959	0	77900959	C	A
8	chr8_77902611	0	77902611	A	G
8	chr8_77903608	0	77903608	A	G
8	chr8_77909628	0	77909628	C	G
8	chr8_77909924	0	77909924	G	A
8	chr8_77912003	0	77912003	T	C
8	chr8_77929066	0	77929066	T	A
8	chr8_77935485	0	77935485	A	T
8	chr8_77936780	0	77936780	C	G
8	chr8_77948858	0	77948858	A	G
8	chr8_77952782	0	77952782	T	C
8	chr8_77952991	0	77952991	C	T
8	chr8_77959589	0	77959589	T	G
8	chr8_77964333	0	77964333	A	G
8	chr8_77975209	0	77975209	A	T
8	chr8_77983277	0	77983277	G	A
8	chr8_77983755	0	77983755	A	G
8	chr8_77987923	0	77987923	G	C
8	chr8_77996272	0	77996272	G	A
8	chr8_77998104	0	77998104	G	A
8	chr8_78005805	0	78005805	T	A
8	chr8_78007987	0	78007987	A	T
8	chr8_78010926	0	78010926	G	C
8	chr8_78027226	0	78027226	C	T
8	chr8_78029126	0	78029126	T	C
8	chr8_78049172	0	78049172	T	C
8	chr8_78052866	0	78052866	G	A
8	chr8_78064780	0	78064780	A	C
8	chr8_78074351	0	78074351	C	G
8	chr8_78076416	0	78076416	T	C
8	chr8_78077290	0	78077290	C	T
8	chr8_78086093	0	78086093	T	C
8	chr8_78093318	0	78093318	C	G
8	chr8_78098760	0	78098760	G	A
8	chr8_78133366	0	78133366	A	C
8	chr8_78134157	0	78134157	T	C
8	chr8_78134997	0	78134997	A	C
8	chr8_78141227	0	78141227	C	T
8	chr8_78157888	0	78157888	A	T
8	chr8_78157948	0	78157948	A	C
8	chr8_78171592	0	78171592	C	T
8	chr8_78174782	0	78174782	A	G
8	chr8_78176459	0	78176459	C	G
8	chr8_78179644	0	78179644	A	G
8	chr8_78184218	0	78184218	G	T
8	chr8_78188392	0	78188392	C	T
8	chr8_78196610	0	78196610	G	A
8	chr8_78204325	0	78204325	C	T
8	chr8_78206628	0	78206628	C	T
8	chr8_78206774	0	78206774	T	C
8	chr8_78207938	0	78207938	G	A
8	chr8_78218270	0	78218270	T	G
8	chr8_78219645	0	78219645	A	G
8	chr8_78224212	0	78224212	T	C
8	chr8_78230204	0	78230204	T	C
8	chr8_78240629	0	78240629	A	G
8	chr8_78241200	0	78241200	G	A
8	chr8_78246695	0	78246695	T	A
8	chr8_78250794	0	78250794	C	T
8	chr8_78259031	0	78259031	T	G
8	chr8_78260707	0	78260707	A	G
8	chr8_78262736	0	78262736	A	C
8	chr8_78263964	0	78263964	A	T
8	chr8_78264045	0	78264045	C	A
8	chr8_78264235	0	78264235	A	G
8	chr8_78267216	0	78267216	T	C
8	chr8_78268893	0	78268893	G	C
8	chr8_78270285	0	78270285	C	T
8	chr8_78279995	0	78279995	C	T
8	chr8_78281558	0	78281558	A	G
8	chr8_78284051	0	78284051	G	A
8	chr8_78285751	0	78285751	A	G
8	chr8_78286024	0	78286024	T	G
8	chr8_78286777	0	78286777	G	A
8	chr8_78290061	0	78290061	C	T
8	chr8_78290682	0	78290682	C	T
8	chr8_78294300	0	78294300	T	C
8	chr8_78300502	0	78300502	A	G
8	chr8_78302222	0	78302222	G	T
8	chr8_78302814	0	78302814	G	C
8	chr8_78303621	0	78303621	A	G
8	chr8_78318834	0	78318834	C	T
8	chr8_78321795	0	78321795	A	T
8	chr8_78322793	0	78322793	A	G
8	chr8_78325806	0	78325806	G	A
8	chr8_78327484	0	78327484	A	G
8	chr8_78327834	0	78327834	C	G
8	chr8_78327916	0	78327916	A	G
8	chr8_78340227	0	78340227	C	T
8	chr8_78346920	0	78346920	C	T
8	chr8_78349540	0	78349540	C	T
8	chr8_78350366	0	78350366	T	C
8	chr8_78353571	0	78353571	C	A
8	chr8_78357548	0	78357548	T	C
8	chr8_78358282	0	78358282	T	C
8	chr8_78358651	0	78358651	G	A
8	chr8_78360311	0	78360311	A	T
8	chr8_78366650	0	78366650	T	G
8	chr8_78369981	0	78369981	T	C
8	chr8_78370177	0	78370177	G	C
8	chr8_78370908	0	78370908	A	G
8	chr8_78372686	0	78372686	T	C
8	chr8_78374162	0	78374162	C	T
8	chr8_78376463	0	78376463	C	T
8	chr8_78377470	0	78377470	G	A
8	chr8_78378268	0	78378268	C	A
8	chr8_78380609	0	78380609	A	G
8	chr8_78381849	0	78381849	A	G
8	chr8_78384966	0	78384966	C	T
8	chr8_78390979	0	78390979	T	G
8	chr8_78391894	0	78391894	T	C
8	chr8_78392558	0	78392558	C	T
8	chr8_78396899	0	78396899	T	C
8	chr8_78398540	0	78398540	T	C
8	chr8_78401041	0	78401041	A	G
8	chr8_78401633	0	78401633	A	G
8	chr8_78402114	0	78402114	A	G
8	chr8_78402792	0	78402792	A	G
8	chr8_78404012	0	78404012	C	A
8	chr8_78407899	0	78407899	C	A
8	chr8_78409345	0	78409345	G	T
8	chr8_78413129	0	78413129	G	A
8	chr8_78432156	0	78432156	T	C
8	chr8_78432620	0	78432620	A	G
8	chr8_78434909	0	78434909	C	G
8	chr8_78435596	0	78435596	G	A
8	chr8_78446534	0	78446534	A	T
8	chr8_78450340	0	78450340	C	T
8	chr8_78450917	0	78450917	C	T
8	chr8_78456886	0	78456886	G	A
8	chr8_78461765	0	78461765	A	G
8	chr8_78474486	0	78474486	T	C
8	chr8_78476654	0	78476654	T	C
8	chr8_78477237	0	78477237	T	C
8	chr8_78503301	0	78503301	T	G
8	chr8_78504002	0	78504002	A	G
8	chr8_78512598	0	78512598	G	T
8	chr8_78513846	0	78513846	G	A
8	chr8_78516183	0	78516183	A	C
8	chr8_78516881	0	78516881	A	G
8	chr8_78527744	0	78527744	T	C
8	chr8_78529331	0	78529331	A	G
8	chr8_78529376	0	78529376	A	G
8	chr8_78558177	0	78558177	C	G
8	chr8_78559503	0	78559503	C	G
8	chr8_78562482	0	78562482	A	G
8	chr8_78574130	0	78574130	T	C
8	chr8_78577160	0	78577160	G	A
8	chr8_78600517	0	78600517	G	A
8	chr8_78607472	0	78607472	T	A
8	chr8_78618098	0	78618098	C	T
8	chr8_78619078	0	78619078	C	T
8	chr8_78625899	0	78625899	A	G
8	chr8_78635877	0	78635877	C	T
8	chr8_78651993	0	78651993	A	G
8	chr8_78666613	0	78666613	T	C
8	chr8_78670817	0	78670817	G	T
8	chr8_78685538	0	78685538	A	T
8	chr8_78716669	0	78716669	A	G
8	chr8_78724566	0	78724566	G	A
8	chr8_78733632	0	78733632	T	C
8	chr8_78749653	0	78749653	G	C
8	chr8_78751403	0	78751403	A	G
8	chr8_78761835	0	78761835	A	G
8	chr8_78769300	0	78769300	G	A
8	chr8_78769576	0	78769576	C	T
8	chr8_78770490	0	78770490	G	C
8	chr8_78774763	0	78774763	A	G
8	chr8_78786892	0	78786892	T	C
8	chr8_78787867	0	78787867	G	A
8	chr8_78792133	0	78792133	T	C
8	chr8_78793128	0	78793128	T	G
8	chr8_78803478	0	78803478	A	G
8	chr8_78807137	0	78807137	T	C
8	chr8_78808748	0	78808748	C	G
8	chr8_78815140	0	78815140	A	G
8	chr8_78816864	0	78816864	T	C
8	chr8_78817273	0	78817273	C	T
8	chr8_78819423	0	78819423	C	G
8	chr8_78822646	0	78822646	G	A
8	chr8_78824846	0	78824846	A	G
8	chr8_78826316	0	78826316	A	G
8	chr8_78829729	0	78829729	T	C
8	chr8_78835312	0	78835312	A	G
8	chr8_78839108	0	78839108	G	A
8	chr8_78842336	0	78842336	A	T
8	chr8_78842623	0	78842623	C	T
8	chr8_78845581	0	78845581	T	G
8	chr8_78848368	0	78848368	A	G
8	chr8_78850431	0	78850431	C	T
8	chr8_78859498	0	78859498	A	G
8	chr8_78863412	0	78863412	C	G
8	chr8_78868273	0	78868273	G	A
8	chr8_78875355	0	78875355	T	C
8	chr8_78875530	0	78875530	T	C
8	chr8_78878111	0	78878111	A	G
8	chr8_78882497	0	78882497	A	G
8	chr8_78885516	0	78885516	A	G
8	chr8_78889204	0	78889204	A	G
8	chr8_78891286	0	78891286	T	C
8	chr8_78892855	0	78892855	G	A
8	chr8_78893534	0	78893534	A	G
8	chr8_78893610	0	78893610	T	C
8	chr8_78895031	0	78895031	G	A
8	chr8_78896690	0	78896690	T	G
8	chr8_78898369	0	78898369	T	C
8	chr8_78898492	0	78898492	C	T
8	chr8_78900866	0	78900866	G	A
8	chr8_78903159	0	78903159	C	T
8	chr8_78903271	0	78903271	T	C
8	chr8_78903405	0	78903405	A	T
8	chr8_78903957	0	78903957	G	T
8	chr8_78904492	0	78904492	C	A
8	chr8_78914063	0	78914063	A	G
8	chr8_78926414	0	78926414	T	G
8	chr8_78926854	0	78926854	A	G
8	chr8_78952489	0	78952489	T	C
8	chr8_78954317	0	78954317	C	T
8	chr8_78971763	0	78971763	C	T
8	chr8_78977383	0	78977383	G	A
8	chr8_78983385	0	78983385	G	C
8	chr8_78991299	0	78991299	G	A
8	chr8_79000894	0	79000894	G	A
8	chr8_79003178	0	79003178	A	G
8	chr8_79007313	0	79007313	G	A
8	chr8_79008758	0	79008758	G	A
8	chr8_79011412	0	79011412	C	T
8	chr8_79019155	0	79019155	C	T
8	chr8_79022272	0	79022272	T	C
8	chr8_79026238	0	79026238	C	A
8	chr8_79026803	0	79026803	A	G
8	chr8_79030718	0	79030718	T	C
8	chr8_79039696	0	79039696	T	C
8	chr8_79040378	0	79040378	T	C
8	chr8_79045216	0	79045216	C	T
8	chr8_79054532	0	79054532	G	A
8	chr8_79056260	0	79056260	G	C
8	chr8_79064827	0	79064827	G	A
8	chr8_79067898	0	79067898	T	C
8	chr8_79074996	0	79074996	T	C
8	chr8_79076882	0	79076882	A	G
8	chr8_79114435	0	79114435	G	A
8	chr8_79129975	0	79129975	T	C
8	chr8_79137658	0	79137658	C	G
8	chr8_79143821	0	79143821	A	G
8	chr8_79159986	0	79159986	T	A
8	chr8_79168710	0	79168710	A	G
8	chr8_79176526	0	79176526	A	G
8	chr8_79177199	0	79177199	T	C
8	chr8_79183251	0	79183251	G	A
8	chr8_79187426	0	79187426	A	G
8	chr8_79187844	0	79187844	G	A
8	chr8_79193310	0	79193310	G	T
8	chr8_79193816	0	79193816	T	C
8	chr8_79196154	0	79196154	T	C
8	chr8_79204027	0	79204027	G	C
8	chr8_79218573	0	79218573	A	G
8	chr8_79220744	0	79220744	A	T
8	chr8_79248606	0	79248606	T	C
8	chr8_79265413	0	79265413	A	G
8	chr8_79286327	0	79286327	G	A
8	chr8_79289924	0	79289924	G	A
8	chr8_79294950	0	79294950	T	C
8	chr8_79300908	0	79300908	G	T
8	chr8_79313068	0	79313068	A	G
8	chr8_79313556	0	79313556	C	G
8	chr8_79332279	0	79332279	T	C
8	chr8_79333341	0	79333341	C	T
8	chr8_79334409	0	79334409	A	G
8	chr8_79343489	0	79343489	A	G
8	chr8_79346842	0	79346842	A	G
8	chr8_79355500	0	79355500	C	A
8	chr8_79360493	0	79360493	A	C
8	chr8_79363626	0	79363626	A	G
8	chr8_79364496	0	79364496	G	A
8	chr8_79365016	0	79365016	C	T
8	chr8_79367952	0	79367952	T	C
8	chr8_79372162	0	79372162	A	G
8	chr8_79376982	0	79376982	G	A
8	chr8_79389967	0	79389967	A	G
8	chr8_79390698	0	79390698	C	A
8	chr8_79395290	0	79395290	T	G
8	chr8_79395323	0	79395323	T	C
8	chr8_79396320	0	79396320	T	G
8	chr8_79397844	0	79397844	A	G
8	chr8_79399479	0	79399479	A	G
8	chr8_79407360	0	79407360	G	C
8	chr8_79409275	0	79409275	G	T
8	chr8_79410074	0	79410074	C	G
8	chr8_79412489	0	79412489	G	C
8	chr8_79415751	0	79415751	T	C
8	chr8_79419210	0	79419210	T	G
8	chr8_79420707	0	79420707	A	G
8	chr8_79432017	0	79432017	G	A
8	chr8_79434874	0	79434874	A	G
8	chr8_79436425	0	79436425	C	A
8	chr8_79443799	0	79443799	C	A
8	chr8_79446040	0	79446040	G	T
8	chr8_79450978	0	79450978	A	G
8	chr8_79459396	0	79459396	T	C
8	chr8_79464983	0	79464983	C	T
8	chr8_79465880	0	79465880	G	A
8	chr8_79466177	0	79466177	A	C
8	chr8_79468824	0	79468824	T	C
8	chr8_79479625	0	79479625	C	A
8	chr8_79485096	0	79485096	C	G
8	chr8_79487700	0	79487700	C	T
8	chr8_79488214	0	79488214	C	T
8	chr8_79493694	0	79493694	T	C
8	chr8_79496746	0	79496746	T	C
8	chr8_79502331	0	79502331	T	G
8	chr8_79504136	0	79504136	G	T
8	chr8_79504495	0	79504495	T	C
8	chr8_79518984	0	79518984	G	A
8	chr8_79527589	0	79527589	A	G
8	chr8_79536631	0	79536631	C	A
8	chr8_79538655	0	79538655	C	T
8	chr8_79540460	0	79540460	A	G
8	chr8_79543475	0	79543475	T	A
8	chr8_79543524	0	79543524	C	T
8	chr8_79547184	0	79547184	G	C
8	chr8_79557864	0	79557864	G	A
8	chr8_79564290	0	79564290	T	C
8	chr8_79569660	0	79569660	T	C
8	chr8_79570445	0	79570445	G	C
8	chr8_79579317	0	79579317	G	A
8	chr8_79582708	0	79582708	G	T
8	chr8_79597296	0	79597296	G	C
8	chr8_79600170	0	79600170	A	C
8	chr8_79600788	0	79600788	G	A
8	chr8_79602997	0	79602997	C	G
8	chr8_79603042	0	79603042	G	A
8	chr8_79604402	0	79604402	T	A
8	chr8_79609878	0	79609878	A	G
8	chr8_79624274	0	79624274	T	C
8	chr8_79627415	0	79627415	A	G
8	chr8_79636727	0	79636727	A	G
8	chr8_79641121	0	79641121	G	A
8	chr8_79646036	0	79646036	C	T
8	chr8_79647419	0	79647419	T	C
8	chr8_79648531	0	79648531	G	A
8	chr8_79650139	0	79650139	C	T
8	chr8_79661997	0	79661997	A	G
8	chr8_79665053	0	79665053	G	A
8	chr8_79665089	0	79665089	A	G
8	chr8_79666717	0	79666717	A	G
8	chr8_79671767	0	79671767	C	T
8	chr8_79685148	0	79685148	G	T
8	chr8_79691327	0	79691327	A	G
8	chr8_79694230	0	79694230	G	T
8	chr8_79704248	0	79704248	A	G
8	chr8_79708826	0	79708826	T	C
8	chr8_79712505	0	79712505	G	A
8	chr8_79713682	0	79713682	T	C
8	chr8_79716584	0	79716584	C	T
8	chr8_79718166	0	79718166	A	G
8	chr8_79718289	0	79718289	C	G
8	chr8_79728124	0	79728124	T	C
8	chr8_79734862	0	79734862	G	T
8	chr8_79740189	0	79740189	A	G
8	chr8_79746149	0	79746149	A	C
8	chr8_79746259	0	79746259	C	A
8	chr8_79746668	0	79746668	A	G
8	chr8_79747446	0	79747446	G	C
8	chr8_79748139	0	79748139	A	G
8	chr8_79748880	0	79748880	A	G
8	chr8_79752213	0	79752213	A	G
8	chr8_79753445	0	79753445	G	T
8	chr8_79753861	0	79753861	T	C
8	chr8_79755033	0	79755033	G	C
8	chr8_79755077	0	79755077	A	G
8	chr8_79762046	0	79762046	A	T
8	chr8_79763825	0	79763825	G	T
8	chr8_79778659	0	79778659	A	G
8	chr8_79779468	0	79779468	C	T
8	chr8_79786948	0	79786948	G	A
8	chr8_79790328	0	79790328	G	A
8	chr8_79792381	0	79792381	C	T
8	chr8_79792394	0	79792394	T	C
8	chr8_79792871	0	79792871	G	A
8	chr8_79793583	0	79793583	C	T
8	chr8_79806394	0	79806394	C	G
8	chr8_79815621	0	79815621	T	C
8	chr8_79821805	0	79821805	A	G
8	chr8_79824843	0	79824843	G	A
8	chr8_79828887	0	79828887	T	C
8	chr8_79835462	0	79835462	A	G
8	chr8_79838115	0	79838115	C	T
8	chr8_79842220	0	79842220	T	C
8	chr8_79851578	0	79851578	A	G
8	chr8_79853318	0	79853318	G	A
8	chr8_79865228	0	79865228	G	A
8	chr8_79876098	0	79876098	A	C
8	chr8_79876902	0	79876902	T	C
8	chr8_79879726	0	79879726	T	A
8	chr8_79882709	0	79882709	A	G
8	chr8_79884923	0	79884923	C	T
8	chr8_79885492	0	79885492	C	G
8	chr8_79887489	0	79887489	A	G
8	chr8_79896271	0	79896271	G	A
8	chr8_79896378	0	79896378	T	G
8	chr8_79897665	0	79897665	C	T
8	chr8_79902369	0	79902369	T	C
8	chr8_79902844	0	79902844	G	T
8	chr8_79903063	0	79903063	T	C
8	chr8_79907539	0	79907539	A	T
8	chr8_79916215	0	79916215	A	G
8	chr8_79920320	0	79920320	G	T
8	chr8_79931205	0	79931205	A	G
8	chr8_79934065	0	79934065	A	G
8	chr8_79945246	0	79945246	C	T
8	chr8_79946758	0	79946758	T	C
8	chr8_79951631	0	79951631	G	A
8	chr8_79952483	0	79952483	T	C
8	chr8_79958579	0	79958579	G	T
8	chr8_79964662	0	79964662	T	C
8	chr8_79967887	0	79967887	T	C
8	chr8_79969284	0	79969284	A	G
8	chr8_79969421	0	79969421	T	A
8	chr8_79970786	0	79970786	A	T
8	chr8_79976612	0	79976612	A	G
8	chr8_79984001	0	79984001	C	T
8	chr8_79984163	0	79984163	C	G
8	chr8_79987197	0	79987197	T	C
8	chr8_79989350	0	79989350	T	C
8	chr8_79996080	0	79996080	A	C
8	chr8_79996962	0	79996962	T	C
8	chr8_79997304	0	79997304	C	T
8	chr8_80000860	0	80000860	T	C
8	chr8_80004334	0	80004334	T	C
8	chr8_80023547	0	80023547	G	C
8	chr8_80032034	0	80032034	C	T
8	chr8_80032550	0	80032550	C	T
8	chr8_80034845	0	80034845	A	G
8	chr8_80035047	0	80035047	G	T
8	chr8_80042433	0	80042433	T	G
8	chr8_80043434	0	80043434	A	G
8	chr8_80051977	0	80051977	T	C
8	chr8_80063228	0	80063228	G	T
8	chr8_80066224	0	80066224	G	A
8	chr8_80067538	0	80067538	A	G
8	chr8_80072805	0	80072805	G	A
8	chr8_80073959	0	80073959	T	A
8	chr8_80077424	0	80077424	G	A
8	chr8_80090627	0	80090627	C	A
8	chr8_80091339	0	80091339	G	A
8	chr8_80091423	0	80091423	G	A
8	chr8_80092514	0	80092514	T	C
8	chr8_80094570	0	80094570	T	G
8	chr8_80100861	0	80100861	C	G
8	chr8_80104000	0	80104000	C	T
8	chr8_80104694	0	80104694	T	A
8	chr8_80104740	0	80104740	T	G
8	chr8_80106617	0	80106617	T	C
8	chr8_80113931	0	80113931	C	T
8	chr8_80115369	0	80115369	C	T
8	chr8_80120287	0	80120287	G	T
8	chr8_80123160	0	80123160	T	C
8	chr8_80123359	0	80123359	A	C
8	chr8_80123703	0	80123703	T	G
8	chr8_80129887	0	80129887	G	A
8	chr8_80132235	0	80132235	G	A
8	chr8_80137836	0	80137836	A	G
8	chr8_80145495	0	80145495	C	T
8	chr8_80152993	0	80152993	G	A
8	chr8_80153283	0	80153283	G	T
8	chr8_80160375	0	80160375	T	C
8	chr8_80160378	0	80160378	T	C
8	chr8_80161346	0	80161346	T	C
8	chr8_80161359	0	80161359	G	A
8	chr8_80161413	0	80161413	G	T
8	chr8_80161666	0	80161666	C	T
8	chr8_80164867	0	80164867	T	G
8	chr8_80169492	0	80169492	C	T
8	chr8_80172431	0	80172431	T	G
8	chr8_80183986	0	80183986	T	C
8	chr8_80185218	0	80185218	C	G
8	chr8_80187521	0	80187521	C	T
8	chr8_80187918	0	80187918	A	G
8	chr8_80193858	0	80193858	C	T
8	chr8_80199546	0	80199546	T	G
8	chr8_80204577	0	80204577	T	C
8	chr8_80212133	0	80212133	G	A
8	chr8_80214538	0	80214538	T	C
8	chr8_80223128	0	80223128	T	G
8	chr8_80230907	0	80230907	G	A
8	chr8_80240371	0	80240371	C	A
8	chr8_80251171	0	80251171	G	A
8	chr8_80253535	0	80253535	G	C
8	chr8_80257403	0	80257403	T	C
8	chr8_80269357	0	80269357	A	T
8	chr8_80273136	0	80273136	T	C
8	chr8_80283276	0	80283276	C	T
8	chr8_80289839	0	80289839	T	C
8	chr8_80297111	0	80297111	C	T
8	chr8_80301092	0	80301092	C	T
8	chr8_80306177	0	80306177	A	G
8	chr8_80321095	0	80321095	T	C
8	chr8_80325016	0	80325016	A	G
8	chr8_80327826	0	80327826	G	T
8	chr8_80329141	0	80329141	A	G
8	chr8_80329944	0	80329944	T	C
8	chr8_80334170	0	80334170	A	G
8	chr8_80335407	0	80335407	C	T
8	chr8_80340646	0	80340646	T	A
8	chr8_80342223	0	80342223	C	A
8	chr8_80354318	0	80354318	C	T
8	chr8_80359906	0	80359906	G	A
8	chr8_80363943	0	80363943	A	G
8	chr8_80369148	0	80369148	C	T
8	chr8_80372530	0	80372530	T	C
8	chr8_80376068	0	80376068	C	G
8	chr8_80405934	0	80405934	C	G
8	chr8_80408675	0	80408675	C	T
8	chr8_80409573	0	80409573	G	T
8	chr8_80410438	0	80410438	T	C
8	chr8_80413454	0	80413454	T	C
8	chr8_80415890	0	80415890	T	C
8	chr8_80419992	0	80419992	G	T
8	chr8_80421236	0	80421236	C	T
8	chr8_80428113	0	80428113	A	G
8	chr8_80431412	0	80431412	G	A
8	chr8_80433196	0	80433196	G	A
8	chr8_80434524	0	80434524	A	G
8	chr8_80442804	0	80442804	A	C
8	chr8_80446815	0	80446815	G	C
8	chr8_80453345	0	80453345	C	A
8	chr8_80454424	0	80454424	T	G
8	chr8_80455848	0	80455848	C	A
8	chr8_80457161	0	80457161	C	G
8	chr8_80459223	0	80459223	T	G
8	chr8_80460103	0	80460103	T	C
8	chr8_80464390	0	80464390	G	A
8	chr8_80466517	0	80466517	T	C
8	chr8_80470088	0	80470088	G	A
8	chr8_80473544	0	80473544	G	A
8	chr8_80475253	0	80475253	G	A
8	chr8_80476777	0	80476777	G	A
8	chr8_80476859	0	80476859	G	A
8	chr8_80476979	0	80476979	T	A
8	chr8_80478138	0	80478138	A	G
8	chr8_80478583	0	80478583	T	A
8	chr8_80483734	0	80483734	C	T
8	chr8_80484349	0	80484349	T	C
8	chr8_80488959	0	80488959	A	C
8	chr8_80503175	0	80503175	A	C
8	chr8_80503541	0	80503541	T	C
8	chr8_80506211	0	80506211	T	C
8	chr8_80514227	0	80514227	C	A
8	chr8_80519225	0	80519225	G	A
8	chr8_80526155	0	80526155	C	G
8	chr8_80527795	0	80527795	T	C
8	chr8_80527860	0	80527860	C	T
8	chr8_80532162	0	80532162	T	G
8	chr8_80541379	0	80541379	C	T
8	chr8_80545606	0	80545606	T	C
8	chr8_80551227	0	80551227	C	G
8	chr8_80563401	0	80563401	C	T
8	chr8_80578839	0	80578839	A	G
8	chr8_80586848	0	80586848	G	A
8	chr8_80594099	0	80594099	A	C
8	chr8_80602338	0	80602338	C	G
8	chr8_80610537	0	80610537	T	C
8	chr8_80613981	0	80613981	T	C
8	chr8_80623024	0	80623024	T	G
8	chr8_80624639	0	80624639	C	G
8	chr8_80627045	0	80627045	T	C
8	chr8_80636897	0	80636897	A	G
8	chr8_80637783	0	80637783	G	A
8	chr8_80637798	0	80637798	T	C
8	chr8_80639673	0	80639673	G	A
8	chr8_80644146	0	80644146	T	C
8	chr8_80650198	0	80650198	T	G
8	chr8_80666065	0	80666065	A	G
8	chr8_80666682	0	80666682	C	T
8	chr8_80666876	0	80666876	C	A
8	chr8_80675762	0	80675762	T	C
8	chr8_80682881	0	80682881	A	G
8	chr8_80684125	0	80684125	T	C
8	chr8_80690241	0	80690241	C	T
8	chr8_80690279	0	80690279	A	T
8	chr8_80697244	0	80697244	T	G
8	chr8_80698237	0	80698237	G	T
8	chr8_80730493	0	80730493	T	C
8	chr8_80731496	0	80731496	A	G
8	chr8_80732877	0	80732877	G	A
8	chr8_80739007	0	80739007	A	C
8	chr8_80752662	0	80752662	A	G
8	chr8_80752891	0	80752891	C	G
8	chr8_80756058	0	80756058	G	A
8	chr8_80765707	0	80765707	A	G
8	chr8_80765766	0	80765766	A	G
8	chr8_80768563	0	80768563	G	A
8	chr8_80775658	0	80775658	C	G
8	chr8_80789256	0	80789256	C	A
8	chr8_80798202	0	80798202	T	C
8	chr8_80802406	0	80802406	T	C
8	chr8_80803897	0	80803897	A	G
8	chr8_80806577	0	80806577	C	T
8	chr8_80811023	0	80811023	G	A
8	chr8_80812220	0	80812220	G	T
8	chr8_80826691	0	80826691	C	T
8	chr8_80844759	0	80844759	G	A
8	chr8_80846203	0	80846203	T	C
8	chr8_80857795	0	80857795	T	C
8	chr8_80869740	0	80869740	T	G
8	chr8_80870112	0	80870112	A	C
8	chr8_80873354	0	80873354	C	T
8	chr8_80899091	0	80899091	G	C
8	chr8_80902442	0	80902442	A	G
8	chr8_80908734	0	80908734	C	T
8	chr8_80918226	0	80918226	G	A
8	chr8_80925589	0	80925589	T	C
8	chr8_80935244	0	80935244	G	C
8	chr8_80945656	0	80945656	T	C
8	chr8_80949165	0	80949165	T	A
8	chr8_80956598	0	80956598	T	C
8	chr8_80958583	0	80958583	G	A
8	chr8_80966013	0	80966013	C	T
8	chr8_80976872	0	80976872	G	A
8	chr8_80981744	0	80981744	A	G
8	chr8_80983317	0	80983317	T	C
8	chr8_80984254	0	80984254	A	G
8	chr8_81000717	0	81000717	C	T
8	chr8_81011873	0	81011873	A	G
8	chr8_81013509	0	81013509	C	G
8	chr8_81020284	0	81020284	C	T
8	chr8_81030346	0	81030346	G	C
8	chr8_81036322	0	81036322	T	C
8	chr8_81044330	0	81044330	A	T
8	chr8_81044578	0	81044578	T	C
8	chr8_81049847	0	81049847	C	A
8	chr8_81050720	0	81050720	A	G
8	chr8_81070710	0	81070710	A	G
8	chr8_81070792	0	81070792	A	G
8	chr8_81074625	0	81074625	G	C
8	chr8_81076466	0	81076466	C	T
8	chr8_81084267	0	81084267	A	G
8	chr8_81087678	0	81087678	T	C
8	chr8_81089235	0	81089235	G	T
8	chr8_81095557	0	81095557	C	T
8	chr8_81106289	0	81106289	A	G
8	chr8_81108608	0	81108608	T	C
8	chr8_81108624	0	81108624	T	G
8	chr8_81108674	0	81108674	T	C
8	chr8_81112229	0	81112229	A	G
8	chr8_81112944	0	81112944	C	T
8	chr8_81123108	0	81123108	T	C
8	chr8_81126206	0	81126206	T	C
8	chr8_81130493	0	81130493	A	G
8	chr8_81144050	0	81144050	G	A
8	chr8_81146913	0	81146913	T	C
8	chr8_81147777	0	81147777	G	C
8	chr8_81148081	0	81148081	T	G
8	chr8_81152052	0	81152052	C	T
8	chr8_81154398	0	81154398	G	A
8	chr8_81163426	0	81163426	T	A
8	chr8_81166344	0	81166344	T	C
8	chr8_81169729	0	81169729	C	A
8	chr8_81172954	0	81172954	C	T
8	chr8_81177030	0	81177030	A	T
8	chr8_81178579	0	81178579	C	T
8	chr8_81178713	0	81178713	G	C
8	chr8_81184828	0	81184828	G	T
8	chr8_81191731	0	81191731	G	T
8	chr8_81191810	0	81191810	G	T
8	chr8_81196781	0	81196781	A	G
8	chr8_81197782	0	81197782	A	G
8	chr8_81206702	0	81206702	G	A
8	chr8_81209897	0	81209897	T	C
8	chr8_81213817	0	81213817	T	G
8	chr8_81214561	0	81214561	T	C
8	chr8_81214642	0	81214642	T	C
8	chr8_81216144	0	81216144	A	T
8	chr8_81235893	0	81235893	T	G
8	chr8_81242447	0	81242447	C	T
8	chr8_81248088	0	81248088	T	C
8	chr8_81251802	0	81251802	G	A
8	chr8_81258977	0	81258977	T	C
8	chr8_81260647	0	81260647	C	T
8	chr8_81263342	0	81263342	G	A
8	chr8_81270071	0	81270071	T	C
8	chr8_81270242	0	81270242	T	G
8	chr8_81276474	0	81276474	C	T
8	chr8_81285915	0	81285915	C	A
8	chr8_81288534	0	81288534	G	A
8	chr8_81291441	0	81291441	A	T
8	chr8_81308865	0	81308865	A	G
8	chr8_81313377	0	81313377	A	T
8	chr8_81315272	0	81315272	G	A
8	chr8_81322194	0	81322194	T	G
8	chr8_81324515	0	81324515	C	G
8	chr8_81328576	0	81328576	T	C
8	chr8_81330722	0	81330722	T	G
8	chr8_81330950	0	81330950	A	G
8	chr8_81334798	0	81334798	C	T
8	chr8_81336736	0	81336736	A	T
8	chr8_81336827	0	81336827	C	G
8	chr8_81338627	0	81338627	T	C
8	chr8_81338854	0	81338854	A	G
8	chr8_81339375	0	81339375	A	G
8	chr8_81342744	0	81342744	G	A
8	chr8_81344570	0	81344570	C	T
8	chr8_81357414	0	81357414	A	T
8	chr8_81372827	0	81372827	C	T
8	chr8_81378233	0	81378233	C	T
8	chr8_81380363	0	81380363	T	C
8	chr8_81380421	0	81380421	C	A
8	chr8_81381894	0	81381894	G	C
8	chr8_81382126	0	81382126	T	C
8	chr8_81382384	0	81382384	C	G
8	chr8_81385594	0	81385594	T	C
8	chr8_81385780	0	81385780	A	G
8	chr8_81391033	0	81391033	A	G
8	chr8_81392068	0	81392068	T	C
8	chr8_81394018	0	81394018	T	A
8	chr8_81404967	0	81404967	T	G
8	chr8_81406101	0	81406101	G	T
8	chr8_81408098	0	81408098	C	T
8	chr8_81428984	0	81428984	G	A
8	chr8_81433303	0	81433303	C	A
8	chr8_81433975	0	81433975	T	C
8	chr8_81439526	0	81439526	T	G
8	chr8_81444233	0	81444233	C	A
8	chr8_81444865	0	81444865	A	C
8	chr8_81455065	0	81455065	G	A
8	chr8_81457511	0	81457511	C	T
8	chr8_81460491	0	81460491	G	A
8	chr8_81460542	0	81460542	A	C
8	chr8_81463756	0	81463756	A	G
8	chr8_81465229	0	81465229	T	A
8	chr8_81465803	0	81465803	G	A
8	chr8_81469610	0	81469610	T	G
8	chr8_81471124	0	81471124	A	G
8	chr8_81474952	0	81474952	C	T
8	chr8_81480865	0	81480865	T	C
8	chr8_81485933	0	81485933	G	A
8	chr8_81489764	0	81489764	T	C
8	chr8_81498392	0	81498392	G	T
8	chr8_81498777	0	81498777	T	C
8	chr8_81503137	0	81503137	G	C
8	chr8_81505612	0	81505612	A	G
8	chr8_81505950	0	81505950	C	T
8	chr8_81515766	0	81515766	A	T
8	chr8_81520649	0	81520649	A	G
8	chr8_81524749	0	81524749	C	T
8	chr8_81532252	0	81532252	C	G
8	chr8_81538437	0	81538437	C	A
8	chr8_81546687	0	81546687	C	T
8	chr8_81552823	0	81552823	C	G
8	chr8_81559044	0	81559044	T	A
8	chr8_81563082	0	81563082	A	C
8	chr8_81563717	0	81563717	T	C
8	chr8_81564689	0	81564689	G	T
8	chr8_81567950	0	81567950	A	G
8	chr8_81569424	0	81569424	G	T
8	chr8_81570037	0	81570037	G	C
8	chr8_81571031	0	81571031	G	A
8	chr8_81576531	0	81576531	C	T
8	chr8_81577185	0	81577185	C	T
8	chr8_81577639	0	81577639	C	T
8	chr8_81581012	0	81581012	T	C
8	chr8_81581097	0	81581097	T	G
8	chr8_81586444	0	81586444	C	T
8	chr8_81587578	0	81587578	C	T
8	chr8_81589685	0	81589685	C	T
8	chr8_81600120	0	81600120	T	C
8	chr8_81600121	0	81600121	A	G
8	chr8_81612815	0	81612815	A	T
8	chr8_81617429	0	81617429	A	G
8	chr8_81622136	0	81622136	C	T
8	chr8_81626190	0	81626190	C	T
8	chr8_81626212	0	81626212	T	C
8	chr8_81626291	0	81626291	A	C
8	chr8_81627650	0	81627650	C	T
8	chr8_81634316	0	81634316	G	T
8	chr8_81642072	0	81642072	C	G
8	chr8_81643800	0	81643800	T	A
8	chr8_81644063	0	81644063	C	T
8	chr8_81645591	0	81645591	C	T
8	chr8_81650816	0	81650816	C	T
8	chr8_81653676	0	81653676	G	T
8	chr8_81662991	0	81662991	G	A
8	chr8_81668631	0	81668631	A	G
8	chr8_81679502	0	81679502	A	G
8	chr8_81681549	0	81681549	A	G
8	chr8_81685060	0	81685060	G	A
8	chr8_81686683	0	81686683	G	A
8	chr8_81687904	0	81687904	G	A
8	chr8_81694055	0	81694055	A	C
8	chr8_81705589	0	81705589	G	A
8	chr8_81710899	0	81710899	A	G
8	chr8_81712750	0	81712750	T	C
8	chr8_81724936	0	81724936	G	A
8	chr8_81729050	0	81729050	T	C
8	chr8_81729526	0	81729526	G	A
8	chr8_81733433	0	81733433	T	G
8	chr8_81735510	0	81735510	A	G
8	chr8_81738783	0	81738783	G	C
8	chr8_81739156	0	81739156	T	G
8	chr8_81740246	0	81740246	C	T
8	chr8_81747513	0	81747513	A	G
8	chr8_81753675	0	81753675	A	T
8	chr8_81753885	0	81753885	G	A
8	chr8_81767141	0	81767141	T	C
8	chr8_81779337	0	81779337	T	A
8	chr8_81782497	0	81782497	C	T
8	chr8_81792069	0	81792069	A	G
8	chr8_81799277	0	81799277	C	T
8	chr8_81816212	0	81816212	C	T
8	chr8_81826171	0	81826171	A	G
8	chr8_81827187	0	81827187	G	A
8	chr8_81829003	0	81829003	T	C
8	chr8_81829618	0	81829618	G	A
8	chr8_81833363	0	81833363	G	A
8	chr8_81834708	0	81834708	G	C
8	chr8_81835366	0	81835366	G	A
8	chr8_81835467	0	81835467	C	T
8	chr8_81845278	0	81845278	T	G
8	chr8_81847627	0	81847627	A	G
8	chr8_81861852	0	81861852	A	G
8	chr8_81870946	0	81870946	T	C
8	chr8_81874931	0	81874931	A	T
8	chr8_81875337	0	81875337	T	C
8	chr8_81878487	0	81878487	T	C
8	chr8_81880001	0	81880001	T	C
8	chr8_81881997	0	81881997	C	G
8	chr8_81883415	0	81883415	A	G
8	chr8_81884129	0	81884129	G	A
8	chr8_81884247	0	81884247	G	T
8	chr8_81892237	0	81892237	C	T
8	chr8_81897310	0	81897310	A	G
8	chr8_81897895	0	81897895	T	A
8	chr8_81904796	0	81904796	T	C
8	chr8_81906776	0	81906776	T	C
8	chr8_81919116	0	81919116	G	C
8	chr8_81925810	0	81925810	C	A
8	chr8_81928197	0	81928197	T	C
8	chr8_81937995	0	81937995	G	T
8	chr8_81938398	0	81938398	T	A
8	chr8_81939171	0	81939171	A	G
8	chr8_81946420	0	81946420	C	A
8	chr8_81948628	0	81948628	C	T
8	chr8_81953807	0	81953807	T	C
8	chr8_81958950	0	81958950	A	G
8	chr8_81963238	0	81963238	A	C
8	chr8_81976726	0	81976726	T	C
8	chr8_81990958	0	81990958	T	C
8	chr8_81991522	0	81991522	A	G
8	chr8_81999652	0	81999652	A	G
8	chr8_82001808	0	82001808	T	G
8	chr8_82008118	0	82008118	T	C
8	chr8_82013136	0	82013136	A	G
8	chr8_82022815	0	82022815	G	A
8	chr8_82028695	0	82028695	T	G
8	chr8_82032296	0	82032296	A	G
8	chr8_82035883	0	82035883	A	C
8	chr8_82036209	0	82036209	A	T
8	chr8_82038427	0	82038427	C	T
8	chr8_82039227	0	82039227	C	T
8	chr8_82057059	0	82057059	A	G
8	chr8_82073498	0	82073498	G	A
8	chr8_82073523	0	82073523	C	T
8	chr8_82086208	0	82086208	T	C
8	chr8_82086853	0	82086853	A	T
8	chr8_82095360	0	82095360	T	A
8	chr8_82097046	0	82097046	A	G
8	chr8_82101935	0	82101935	C	T
8	chr8_82122201	0	82122201	C	T
8	chr8_82132221	0	82132221	A	C
8	chr8_82132969	0	82132969	A	C
8	chr8_82139237	0	82139237	C	T
8	chr8_82151189	0	82151189	T	C
8	chr8_82174413	0	82174413	G	C
8	chr8_82174577	0	82174577	C	T
8	chr8_82174874	0	82174874	T	C
8	chr8_82175908	0	82175908	A	C
8	chr8_82179721	0	82179721	G	A
8	chr8_82184923	0	82184923	T	C
8	chr8_82186199	0	82186199	A	C
8	chr8_82186249	0	82186249	T	A
8	chr8_82189346	0	82189346	C	T
8	chr8_82199160	0	82199160	A	G
8	chr8_82201208	0	82201208	A	C
8	chr8_82204390	0	82204390	T	C
8	chr8_82205485	0	82205485	T	G
8	chr8_82208891	0	82208891	A	G
8	chr8_82211450	0	82211450	T	C
8	chr8_82215616	0	82215616	A	T
8	chr8_82215722	0	82215722	T	C
8	chr8_82222280	0	82222280	C	T
8	chr8_82231369	0	82231369	C	T
8	chr8_82233135	0	82233135	A	G
8	chr8_82236518	0	82236518	C	T
8	chr8_82238491	0	82238491	T	C
8	chr8_82240033	0	82240033	T	C
8	chr8_82253434	0	82253434	A	G
8	chr8_82271429	0	82271429	T	C
8	chr8_82292846	0	82292846	A	G
8	chr8_82293578	0	82293578	A	C
8	chr8_82297822	0	82297822	G	C
8	chr8_82301872	0	82301872	T	C
8	chr8_82304991	0	82304991	T	C
8	chr8_82306273	0	82306273	C	G
8	chr8_82306398	0	82306398	C	G
8	chr8_82306553	0	82306553	C	G
8	chr8_82306968	0	82306968	T	C
8	chr8_82306978	0	82306978	A	G
8	chr8_82307124	0	82307124	T	G
8	chr8_82317105	0	82317105	G	A
8	chr8_82323010	0	82323010	T	C
8	chr8_82324058	0	82324058	C	T
8	chr8_82325922	0	82325922	C	G
8	chr8_82351296	0	82351296	C	T
8	chr8_82373436	0	82373436	G	T
8	chr8_82376059	0	82376059	G	C
8	chr8_82380250	0	82380250	G	A
8	chr8_82394080	0	82394080	C	G
8	chr8_82394195	0	82394195	C	T
8	chr8_82397430	0	82397430	T	C
8	chr8_82401476	0	82401476	C	T
8	chr8_82409252	0	82409252	C	T
8	chr8_82410039	0	82410039	T	C
8	chr8_82417701	0	82417701	G	T
8	chr8_82422614	0	82422614	C	T
8	chr8_82422882	0	82422882	C	T
8	chr8_82425311	0	82425311	G	A
8	chr8_82440752	0	82440752	A	T
8	chr8_82446286	0	82446286	C	A
8	chr8_82446383	0	82446383	A	G
8	chr8_82446888	0	82446888	A	G
8	chr8_82447274	0	82447274	C	A
8	chr8_82463696	0	82463696	A	C
8	chr8_82478108	0	82478108	C	T
8	chr8_82478560	0	82478560	G	A
8	chr8_82491256	0	82491256	T	C
8	chr8_82496598	0	82496598	G	A
8	chr8_82512321	0	82512321	T	C
8	chr8_82513542	0	82513542	T	C
8	chr8_82517120	0	82517120	A	G
8	chr8_82518154	0	82518154	C	T
8	chr8_82518878	0	82518878	G	A
8	chr8_82522015	0	82522015	A	G
8	chr8_82543350	0	82543350	T	A
8	chr8_82558312	0	82558312	T	C
8	chr8_82571259	0	82571259	T	C
8	chr8_82572361	0	82572361	G	C
8	chr8_82583671	0	82583671	G	T
8	chr8_82584076	0	82584076	T	A
8	chr8_82587212	0	82587212	C	T
8	chr8_82592701	0	82592701	G	T
8	chr8_82597030	0	82597030	A	G
8	chr8_82635688	0	82635688	A	C
8	chr8_82686319	0	82686319	C	T
8	chr8_82699367	0	82699367	T	A
8	chr8_82711558	0	82711558	A	G
8	chr8_82720359	0	82720359	A	G
8	chr8_82726644	0	82726644	C	T
8	chr8_82729417	0	82729417	T	G
8	chr8_82729634	0	82729634	C	A
8	chr8_82737960	0	82737960	T	G
8	chr8_82742372	0	82742372	T	C
8	chr8_82743705	0	82743705	G	C
8	chr8_82746022	0	82746022	G	A
8	chr8_82751971	0	82751971	G	C
8	chr8_82755604	0	82755604	C	A
8	chr8_82758583	0	82758583	G	A
8	chr8_82767320	0	82767320	G	A
8	chr8_82768373	0	82768373	C	G
8	chr8_82771970	0	82771970	A	G
8	chr8_82772345	0	82772345	A	G
8	chr8_82775253	0	82775253	T	G
8	chr8_82786638	0	82786638	T	C
8	chr8_82793307	0	82793307	C	T
8	chr8_82811385	0	82811385	C	T
8	chr8_82814871	0	82814871	C	T
8	chr8_82828194	0	82828194	A	G
8	chr8_82836795	0	82836795	A	C
8	chr8_82856221	0	82856221	C	A
8	chr8_82858110	0	82858110	T	A
8	chr8_82858143	0	82858143	T	C
8	chr8_82867928	0	82867928	G	C
8	chr8_82879948	0	82879948	C	T
8	chr8_82887553	0	82887553	G	C
8	chr8_82888256	0	82888256	G	A
8	chr8_82888570	0	82888570	C	T
8	chr8_82889901	0	82889901	C	T
8	chr8_82894468	0	82894468	C	T
8	chr8_82895603	0	82895603	C	T
8	chr8_82900586	0	82900586	G	A
8	chr8_82905411	0	82905411	A	G
8	chr8_82917178	0	82917178	C	T
8	chr8_82921417	0	82921417	C	T
8	chr8_82938804	0	82938804	C	T
8	chr8_82938984	0	82938984	A	G
8	chr8_82939363	0	82939363	C	T
8	chr8_82953509	0	82953509	A	G
8	chr8_82966496	0	82966496	T	G
8	chr8_82968966	0	82968966	A	C
8	chr8_82982886	0	82982886	C	G
8	chr8_82983996	0	82983996	T	C
8	chr8_82991064	0	82991064	T	A
8	chr8_82996528	0	82996528	T	C
8	chr8_82996766	0	82996766	A	G
8	chr8_82998167	0	82998167	A	G
8	chr8_82998715	0	82998715	T	C
8	chr8_83001677	0	83001677	C	T
8	chr8_83003174	0	83003174	A	G
8	chr8_83007351	0	83007351	A	T
8	chr8_83016237	0	83016237	T	C
8	chr8_83031552	0	83031552	G	A
8	chr8_83064362	0	83064362	A	G
8	chr8_83065100	0	83065100	T	C
8	chr8_83066637	0	83066637	A	G
8	chr8_83070935	0	83070935	T	C
8	chr8_83073912	0	83073912	G	A
8	chr8_83087502	0	83087502	T	A
8	chr8_83092381	0	83092381	T	C
8	chr8_83099172	0	83099172	C	T
8	chr8_83109085	0	83109085	G	A
8	chr8_83109265	0	83109265	C	T
8	chr8_83120281	0	83120281	T	C
8	chr8_83124510	0	83124510	C	A
8	chr8_83136093	0	83136093	G	T
8	chr8_83148725	0	83148725	A	G
8	chr8_83176233	0	83176233	C	T
8	chr8_83179401	0	83179401	A	G
8	chr8_83180332	0	83180332	A	G
8	chr8_83182191	0	83182191	T	C
8	chr8_83189827	0	83189827	G	A
8	chr8_83192767	0	83192767	G	C
8	chr8_83194624	0	83194624	A	C
8	chr8_83204802	0	83204802	G	T
8	chr8_83226735	0	83226735	G	A
8	chr8_83227546	0	83227546	T	C
8	chr8_83234798	0	83234798	G	C
8	chr8_83254841	0	83254841	A	G
8	chr8_83260103	0	83260103	C	T
8	chr8_83271999	0	83271999	C	G
8	chr8_83282352	0	83282352	C	T
8	chr8_83286579	0	83286579	A	G
8	chr8_83305840	0	83305840	A	T
8	chr8_83316001	0	83316001	A	C
8	chr8_83316041	0	83316041	T	C
8	chr8_83321210	0	83321210	C	G
8	chr8_83329772	0	83329772	C	T
8	chr8_83330564	0	83330564	G	C
8	chr8_83336745	0	83336745	C	T
8	chr8_83338546	0	83338546	T	C
8	chr8_83351345	0	83351345	C	A
8	chr8_83352130	0	83352130	T	C
8	chr8_83359860	0	83359860	T	C
8	chr8_83361726	0	83361726	A	G
8	chr8_83363983	0	83363983	C	A
8	chr8_83367523	0	83367523	A	C
8	chr8_83378987	0	83378987	C	T
8	chr8_83379447	0	83379447	C	T
8	chr8_83382347	0	83382347	G	C
8	chr8_83383575	0	83383575	A	G
8	chr8_83389096	0	83389096	G	A
8	chr8_83401143	0	83401143	C	T
8	chr8_83401844	0	83401844	C	A
8	chr8_83409205	0	83409205	T	C
8	chr8_83413797	0	83413797	T	C
8	chr8_83414007	0	83414007	T	C
8	chr8_83417775	0	83417775	G	C
8	chr8_83417894	0	83417894	C	T
8	chr8_83425245	0	83425245	G	C
8	chr8_83428963	0	83428963	G	C
8	chr8_83432597	0	83432597	G	C
8	chr8_83433669	0	83433669	C	T
8	chr8_83434022	0	83434022	T	G
8	chr8_83438755	0	83438755	C	A
8	chr8_83442832	0	83442832	G	A
8	chr8_83446446	0	83446446	G	T
8	chr8_83449984	0	83449984	A	G
8	chr8_83451305	0	83451305	A	G
8	chr8_83453645	0	83453645	T	A
8	chr8_83470069	0	83470069	A	C
8	chr8_83475458	0	83475458	T	C
8	chr8_83486022	0	83486022	C	T
8	chr8_83487399	0	83487399	C	T
8	chr8_83487423	0	83487423	T	C
8	chr8_83490296	0	83490296	A	T
8	chr8_83493424	0	83493424	C	T
8	chr8_83511894	0	83511894	A	G
8	chr8_83511912	0	83511912	C	A
8	chr8_83517702	0	83517702	G	A
8	chr8_83523913	0	83523913	T	A
8	chr8_83528003	0	83528003	G	C
8	chr8_83545379	0	83545379	C	G
8	chr8_83547098	0	83547098	T	A
8	chr8_83548973	0	83548973	A	G
8	chr8_83558396	0	83558396	C	T
8	chr8_83564359	0	83564359	A	G
8	chr8_83570088	0	83570088	T	G
8	chr8_83573329	0	83573329	G	A
8	chr8_83576938	0	83576938	C	T
8	chr8_83598224	0	83598224	C	A
8	chr8_83603454	0	83603454	C	G
8	chr8_83605254	0	83605254	C	T
8	chr8_83614378	0	83614378	G	A
8	chr8_83615650	0	83615650	G	A
8	chr8_83620292	0	83620292	G	T
8	chr8_83621390	0	83621390	A	G
8	chr8_83632144	0	83632144	A	C
8	chr8_83635719	0	83635719	A	G
8	chr8_83636296	0	83636296	A	G
8	chr8_83644931	0	83644931	T	C
8	chr8_83646634	0	83646634	G	A
8	chr8_83650558	0	83650558	C	T
8	chr8_83651212	0	83651212	G	C
8	chr8_83669500	0	83669500	C	T
8	chr8_83670044	0	83670044	T	C
8	chr8_83673837	0	83673837	C	T
8	chr8_83682598	0	83682598	T	C
8	chr8_83684209	0	83684209	C	T
8	chr8_83689577	0	83689577	G	C
8	chr8_83689786	0	83689786	G	C
8	chr8_83697990	0	83697990	G	C
8	chr8_83698689	0	83698689	G	A
8	chr8_83700471	0	83700471	A	G
8	chr8_83703586	0	83703586	G	A
8	chr8_83715825	0	83715825	T	G
8	chr8_83724345	0	83724345	C	T
8	chr8_83740228	0	83740228	G	A
8	chr8_83740697	0	83740697	C	T
8	chr8_83743643	0	83743643	A	G
8	chr8_83744729	0	83744729	C	G
8	chr8_83747064	0	83747064	C	T
8	chr8_83751148	0	83751148	A	G
8	chr8_83755817	0	83755817	T	C
8	chr8_83760206	0	83760206	C	G
8	chr8_83761068	0	83761068	A	G
8	chr8_83766955	0	83766955	A	T
8	chr8_83781252	0	83781252	C	A
8	chr8_83802525	0	83802525	C	G
8	chr8_83803044	0	83803044	T	C
8	chr8_83804656	0	83804656	G	A
8	chr8_83807335	0	83807335	G	A
8	chr8_83811226	0	83811226	G	T
8	chr8_83811583	0	83811583	T	C
8	chr8_83812830	0	83812830	T	C
8	chr8_83815348	0	83815348	C	T
8	chr8_83815525	0	83815525	T	A
8	chr8_83815541	0	83815541	T	G
8	chr8_83825023	0	83825023	A	G
8	chr8_83838670	0	83838670	A	C
8	chr8_83838967	0	83838967	C	T
8	chr8_83839514	0	83839514	C	T
8	chr8_83839868	0	83839868	C	T
8	chr8_83843356	0	83843356	T	C
8	chr8_83843518	0	83843518	C	T
8	chr8_83846244	0	83846244	A	G
8	chr8_83858334	0	83858334	A	G
8	chr8_83861012	0	83861012	C	T
8	chr8_83864917	0	83864917	T	C
8	chr8_83870958	0	83870958	G	C
8	chr8_83876456	0	83876456	C	T
8	chr8_83877648	0	83877648	T	C
8	chr8_83882366	0	83882366	C	T
8	chr8_83885135	0	83885135	C	G
8	chr8_83891946	0	83891946	T	A
8	chr8_83892760	0	83892760	A	G
8	chr8_83899811	0	83899811	A	G
8	chr8_83909589	0	83909589	G	A
8	chr8_83918296	0	83918296	G	A
8	chr8_83925602	0	83925602	A	G
8	chr8_83930213	0	83930213	C	T
8	chr8_83932851	0	83932851	T	C
8	chr8_83936636	0	83936636	G	A
8	chr8_83941609	0	83941609	G	A
8	chr8_83945776	0	83945776	G	A
8	chr8_83959296	0	83959296	C	T
8	chr8_83963244	0	83963244	A	G
8	chr8_83965172	0	83965172	A	G
8	chr8_83965635	0	83965635	C	A
8	chr8_83989322	0	83989322	T	C
8	chr8_84010272	0	84010272	T	G
8	chr8_84010379	0	84010379	C	T
8	chr8_84013508	0	84013508	C	T
8	chr8_84017002	0	84017002	T	C
8	chr8_84023674	0	84023674	G	T
8	chr8_84025960	0	84025960	G	A
8	chr8_84026683	0	84026683	T	C
8	chr8_84028949	0	84028949	A	T
8	chr8_84030551	0	84030551	C	G
8	chr8_84031794	0	84031794	C	A
8	chr8_84032618	0	84032618	T	C
8	chr8_84037257	0	84037257	T	C
8	chr8_84037832	0	84037832	T	C
8	chr8_84039169	0	84039169	C	A
8	chr8_84042962	0	84042962	G	A
8	chr8_84045344	0	84045344	C	A
8	chr8_84049849	0	84049849	G	A
8	chr8_84053721	0	84053721	G	A
8	chr8_84054965	0	84054965	T	C
8	chr8_84057242	0	84057242	C	T
8	chr8_84057555	0	84057555	T	C
8	chr8_84058508	0	84058508	C	T
8	chr8_84082457	0	84082457	A	C
8	chr8_84084290	0	84084290	T	C
8	chr8_84102851	0	84102851	A	G
8	chr8_84117954	0	84117954	C	T
8	chr8_84118671	0	84118671	A	C
8	chr8_84124831	0	84124831	G	T
8	chr8_84128158	0	84128158	G	A
8	chr8_84137064	0	84137064	C	T
8	chr8_84138271	0	84138271	C	T
8	chr8_84139201	0	84139201	T	C
8	chr8_84141341	0	84141341	T	C
8	chr8_84142875	0	84142875	A	T
8	chr8_84147271	0	84147271	T	A
8	chr8_84149720	0	84149720	C	T
8	chr8_84149938	0	84149938	A	C
8	chr8_84153871	0	84153871	G	A
8	chr8_84157306	0	84157306	T	C
8	chr8_84159186	0	84159186	T	C
8	chr8_84160106	0	84160106	G	C
8	chr8_84175215	0	84175215	C	T
8	chr8_84176000	0	84176000	C	A
8	chr8_84176923	0	84176923	C	T
8	chr8_84181499	0	84181499	C	T
8	chr8_84181546	0	84181546	G	A
8	chr8_84188781	0	84188781	A	G
8	chr8_84189694	0	84189694	A	G
8	chr8_84191882	0	84191882	C	T
8	chr8_84193207	0	84193207	C	G
8	chr8_84198279	0	84198279	C	T
8	chr8_84205731	0	84205731	C	T
8	chr8_84208727	0	84208727	G	A
8	chr8_84217504	0	84217504	G	C
8	chr8_84220968	0	84220968	C	A
8	chr8_84226008	0	84226008	T	C
8	chr8_84232327	0	84232327	A	C
8	chr8_84233709	0	84233709	C	A
8	chr8_84234760	0	84234760	A	G
8	chr8_84242512	0	84242512	A	G
8	chr8_84244593	0	84244593	T	C
8	chr8_84247738	0	84247738	T	C
8	chr8_84247777	0	84247777	T	C
8	chr8_84248808	0	84248808	C	T
8	chr8_84253886	0	84253886	T	A
8	chr8_84260086	0	84260086	A	G
8	chr8_84260676	0	84260676	G	T
8	chr8_84273492	0	84273492	C	T
8	chr8_84274160	0	84274160	G	A
8	chr8_84276896	0	84276896	C	T
8	chr8_84278796	0	84278796	T	C
8	chr8_84279014	0	84279014	G	A
8	chr8_84280115	0	84280115	C	T
8	chr8_84280990	0	84280990	C	T
8	chr8_84281436	0	84281436	C	T
8	chr8_84282254	0	84282254	T	G
8	chr8_84305392	0	84305392	T	C
8	chr8_84306687	0	84306687	C	G
8	chr8_84306948	0	84306948	A	G
8	chr8_84307735	0	84307735	T	C
8	chr8_84308746	0	84308746	G	T
8	chr8_84312291	0	84312291	C	T
8	chr8_84313714	0	84313714	T	C
8	chr8_84319626	0	84319626	C	T
8	chr8_84319667	0	84319667	G	T
8	chr8_84341353	0	84341353	A	G
8	chr8_84341738	0	84341738	T	C
8	chr8_84341939	0	84341939	T	G
8	chr8_84342638	0	84342638	T	A
8	chr8_84346011	0	84346011	T	G
8	chr8_84349611	0	84349611	T	C
8	chr8_84352117	0	84352117	G	C
8	chr8_84356987	0	84356987	A	G
8	chr8_84358103	0	84358103	G	A
8	chr8_84359831	0	84359831	G	T
8	chr8_84360082	0	84360082	A	G
8	chr8_84364991	0	84364991	A	C
8	chr8_84365408	0	84365408	T	G
8	chr8_84369421	0	84369421	T	C
8	chr8_84391138	0	84391138	G	T
8	chr8_84391141	0	84391141	T	C
8	chr8_84394828	0	84394828	A	G
8	chr8_84401152	0	84401152	A	G
8	chr8_84401576	0	84401576	G	A
8	chr8_84414914	0	84414914	T	G
8	chr8_84425693	0	84425693	A	G
8	chr8_84434009	0	84434009	C	A
8	chr8_84439259	0	84439259	G	A
8	chr8_84440705	0	84440705	C	T
8	chr8_84442865	0	84442865	A	T
8	chr8_84468516	0	84468516	C	T
8	chr8_84470987	0	84470987	T	C
8	chr8_84471840	0	84471840	T	G
8	chr8_84478129	0	84478129	G	T
8	chr8_84478853	0	84478853	G	T
8	chr8_84487007	0	84487007	G	A
8	chr8_84488219	0	84488219	G	A
8	chr8_84493350	0	84493350	G	C
8	chr8_84497352	0	84497352	A	G
8	chr8_84529445	0	84529445	T	A
8	chr8_84531733	0	84531733	C	T
8	chr8_84542600	0	84542600	A	G
8	chr8_84559937	0	84559937	G	T
8	chr8_84562433	0	84562433	A	G
8	chr8_84572629	0	84572629	C	A
8	chr8_84580472	0	84580472	G	T
8	chr8_84583912	0	84583912	A	G
8	chr8_84590766	0	84590766	G	A
8	chr8_84595391	0	84595391	T	A
8	chr8_84605508	0	84605508	C	T
8	chr8_84630271	0	84630271	C	T
8	chr8_84642667	0	84642667	A	G
8	chr8_84642889	0	84642889	G	A
8	chr8_84644146	0	84644146	G	A
8	chr8_84650463	0	84650463	T	C
8	chr8_84655806	0	84655806	T	G
8	chr8_84660547	0	84660547	T	C
8	chr8_84664600	0	84664600	T	C
8	chr8_84676273	0	84676273	G	T
8	chr8_84676381	0	84676381	G	T
8	chr8_84684291	0	84684291	G	C
8	chr8_84684331	0	84684331	A	G
8	chr8_84687770	0	84687770	C	G
8	chr8_84693459	0	84693459	A	G
8	chr8_84698176	0	84698176	G	T
8	chr8_84705775	0	84705775	C	G
8	chr8_84718539	0	84718539	A	G
8	chr8_84729688	0	84729688	G	C
8	chr8_84734775	0	84734775	C	T
8	chr8_84735828	0	84735828	G	A
8	chr8_84736181	0	84736181	C	T
8	chr8_84736544	0	84736544	A	G
8	chr8_84737459	0	84737459	G	C
8	chr8_84739761	0	84739761	G	T
8	chr8_84750139	0	84750139	G	A
8	chr8_84759402	0	84759402	T	C
8	chr8_84763423	0	84763423	A	G
8	chr8_84777594	0	84777594	G	T
8	chr8_84783774	0	84783774	T	A
8	chr8_84785613	0	84785613	G	A
8	chr8_84797063	0	84797063	T	A
8	chr8_84799528	0	84799528	T	C
8	chr8_84800695	0	84800695	T	C
8	chr8_84808509	0	84808509	A	T
8	chr8_84811235	0	84811235	G	A
8	chr8_84812080	0	84812080	G	A
8	chr8_84814026	0	84814026	T	C
8	chr8_84837805	0	84837805	G	A
8	chr8_84841328	0	84841328	T	C
8	chr8_84842200	0	84842200	G	A
8	chr8_84842980	0	84842980	A	G
8	chr8_84846530	0	84846530	G	C
8	chr8_84846777	0	84846777	G	A
8	chr8_84853903	0	84853903	A	G
8	chr8_84858917	0	84858917	G	A
8	chr8_84861086	0	84861086	G	A
8	chr8_84865811	0	84865811	G	A
8	chr8_84869256	0	84869256	C	A
8	chr8_84879285	0	84879285	C	T
8	chr8_84883443	0	84883443	C	T
8	chr8_84884388	0	84884388	G	T
8	chr8_84887106	0	84887106	T	G
8	chr8_84922597	0	84922597	T	C
8	chr8_84930275	0	84930275	A	G
8	chr8_84933570	0	84933570	G	T
8	chr8_84935456	0	84935456	G	A
8	chr8_84938697	0	84938697	T	G
8	chr8_84953557	0	84953557	A	C
8	chr8_84965069	0	84965069	C	T
8	chr8_84970691	0	84970691	G	A
8	chr8_84973189	0	84973189	T	C
8	chr8_84980905	0	84980905	A	T
8	chr8_84986058	0	84986058	A	G
8	chr8_84997685	0	84997685	C	T
8	chr8_85009644	0	85009644	C	A
8	chr8_85016649	0	85016649	A	C
8	chr8_85026100	0	85026100	G	A
8	chr8_85026892	0	85026892	T	C
8	chr8_85027400	0	85027400	G	T
8	chr8_85033492	0	85033492	C	G
8	chr8_85052398	0	85052398	A	G
8	chr8_85060016	0	85060016	G	A
8	chr8_85063181	0	85063181	A	G
8	chr8_85065339	0	85065339	G	A
8	chr8_85090670	0	85090670	A	G
8	chr8_85091802	0	85091802	A	T
8	chr8_85093829	0	85093829	T	G
8	chr8_85100470	0	85100470	G	A
8	chr8_85101634	0	85101634	T	G
8	chr8_85102292	0	85102292	G	A
8	chr8_85103860	0	85103860	G	A
8	chr8_85104022	0	85104022	G	A
8	chr8_85106522	0	85106522	G	C
8	chr8_85107301	0	85107301	A	T
8	chr8_85116254	0	85116254	T	C
8	chr8_85117000	0	85117000	A	G
8	chr8_85120138	0	85120138	T	G
8	chr8_85128663	0	85128663	G	A
8	chr8_85132685	0	85132685	G	A
8	chr8_85133895	0	85133895	C	T
8	chr8_85140980	0	85140980	C	A
8	chr8_85143652	0	85143652	G	A
8	chr8_85144704	0	85144704	G	A
8	chr8_85146763	0	85146763	G	T
8	chr8_85148666	0	85148666	C	A
8	chr8_85155914	0	85155914	C	G
8	chr8_85156400	0	85156400	A	G
8	chr8_85157183	0	85157183	C	T
8	chr8_85161017	0	85161017	A	G
8	chr8_85177384	0	85177384	G	T
8	chr8_85180395	0	85180395	G	T
8	chr8_85182661	0	85182661	C	T
8	chr8_85184199	0	85184199	G	T
8	chr8_85187605	0	85187605	A	G
8	chr8_85190325	0	85190325	A	G
8	chr8_85190641	0	85190641	A	G
8	chr8_85192074	0	85192074	G	A
8	chr8_85195778	0	85195778	C	A
8	chr8_85204705	0	85204705	T	C
8	chr8_85206708	0	85206708	G	T
8	chr8_85218141	0	85218141	T	C
8	chr8_85226459	0	85226459	C	G
8	chr8_85228641	0	85228641	T	C
8	chr8_85238984	0	85238984	G	T
8	chr8_85248648	0	85248648	C	T
8	chr8_85248714	0	85248714	A	G
8	chr8_85257228	0	85257228	G	A
8	chr8_85259874	0	85259874	T	C
8	chr8_85259907	0	85259907	A	G
8	chr8_85261049	0	85261049	C	A
8	chr8_85264206	0	85264206	G	T
8	chr8_85270938	0	85270938	G	A
8	chr8_85275771	0	85275771	G	A
8	chr8_85276492	0	85276492	G	A
8	chr8_85283747	0	85283747	G	A
8	chr8_85283928	0	85283928	A	G
8	chr8_85288112	0	85288112	A	G
8	chr8_85309717	0	85309717	C	T
8	chr8_85310273	0	85310273	G	C
8	chr8_85313775	0	85313775	A	T
8	chr8_85315874	0	85315874	C	T
8	chr8_85319870	0	85319870	T	C
8	chr8_85321448	0	85321448	G	A
8	chr8_85325507	0	85325507	G	C
8	chr8_85330557	0	85330557	T	C
8	chr8_85330884	0	85330884	A	C
8	chr8_85331535	0	85331535	A	G
8	chr8_85333309	0	85333309	A	G
8	chr8_85336912	0	85336912	T	C
8	chr8_85336917	0	85336917	T	G
8	chr8_85338495	0	85338495	A	G
8	chr8_85342589	0	85342589	T	C
8	chr8_85346183	0	85346183	C	A
8	chr8_85347027	0	85347027	G	C
8	chr8_85352820	0	85352820	C	G
8	chr8_85358458	0	85358458	T	C
8	chr8_85364700	0	85364700	T	C
8	chr8_85367620	0	85367620	T	C
8	chr8_85367872	0	85367872	G	A
8	chr8_85370162	0	85370162	A	G
8	chr8_85375625	0	85375625	T	C
8	chr8_85375722	0	85375722	T	A
8	chr8_85379864	0	85379864	C	T
8	chr8_85382061	0	85382061	C	T
8	chr8_85396519	0	85396519	C	T
8	chr8_85397236	0	85397236	T	C
8	chr8_85398429	0	85398429	T	C
8	chr8_85405911	0	85405911	T	C
8	chr8_85406848	0	85406848	A	G
8	chr8_85419466	0	85419466	C	T
8	chr8_85421948	0	85421948	T	C
8	chr8_85423312	0	85423312	T	C
8	chr8_85438294	0	85438294	T	G
8	chr8_85442988	0	85442988	T	C
8	chr8_85447578	0	85447578	A	G
8	chr8_85447831	0	85447831	A	G
8	chr8_85453622	0	85453622	A	T
8	chr8_85454282	0	85454282	C	G
8	chr8_85455018	0	85455018	T	C
8	chr8_85457166	0	85457166	C	T
8	chr8_85462162	0	85462162	C	G
8	chr8_85467757	0	85467757	G	C
8	chr8_85474986	0	85474986	T	C
8	chr8_85479707	0	85479707	T	C
8	chr8_85495074	0	85495074	T	C
8	chr8_85496250	0	85496250	G	A
8	chr8_85498698	0	85498698	A	G
8	chr8_85513786	0	85513786	A	G
8	chr8_85516566	0	85516566	A	G
8	chr8_85531786	0	85531786	C	T
8	chr8_85538541	0	85538541	T	C
8	chr8_85540652	0	85540652	G	T
8	chr8_85555122	0	85555122	C	T
8	chr8_85584309	0	85584309	G	T
8	chr8_85599937	0	85599937	C	T
8	chr8_85606811	0	85606811	G	A
8	chr8_85619741	0	85619741	G	C
8	chr8_85620514	0	85620514	C	A
8	chr8_85620626	0	85620626	C	G
8	chr8_85624854	0	85624854	A	T
8	chr8_85628127	0	85628127	C	T
8	chr8_85631594	0	85631594	C	T
8	chr8_85632050	0	85632050	G	T
8	chr8_85640820	0	85640820	G	T
8	chr8_85681899	0	85681899	T	C
8	chr8_85693764	0	85693764	G	C
8	chr8_85695661	0	85695661	A	G
8	chr8_85696306	0	85696306	C	T
8	chr8_85697739	0	85697739	T	C
8	chr8_85697785	0	85697785	T	C
8	chr8_85699596	0	85699596	C	T
8	chr8_85700656	0	85700656	A	G
8	chr8_85701709	0	85701709	G	T
8	chr8_85707380	0	85707380	C	T
8	chr8_85710908	0	85710908	G	A
8	chr8_85711125	0	85711125	A	G
8	chr8_85722251	0	85722251	A	G
8	chr8_85723227	0	85723227	C	T
8	chr8_85723601	0	85723601	A	G
8	chr8_85734348	0	85734348	T	G
8	chr8_85737203	0	85737203	G	T
8	chr8_85743348	0	85743348	G	C
8	chr8_85745103	0	85745103	G	A
8	chr8_85747548	0	85747548	T	C
8	chr8_85751585	0	85751585	T	C
8	chr8_85752873	0	85752873	G	A
8	chr8_85754309	0	85754309	A	G
8	chr8_85757300	0	85757300	T	C
8	chr8_85764855	0	85764855	C	G
8	chr8_85776341	0	85776341	G	A
8	chr8_85792357	0	85792357	T	G
8	chr8_85795148	0	85795148	C	G
8	chr8_85798495	0	85798495	G	A
8	chr8_85801294	0	85801294	G	A
8	chr8_85804374	0	85804374	T	A
8	chr8_85806720	0	85806720	A	G
8	chr8_85808574	0	85808574	C	T
8	chr8_85814885	0	85814885	A	G
8	chr8_85823559	0	85823559	T	C
8	chr8_85823689	0	85823689	A	G
8	chr8_85825670	0	85825670	T	C
8	chr8_85825768	0	85825768	T	A
8	chr8_85840660	0	85840660	A	C
8	chr8_85843297	0	85843297	A	G
8	chr8_85849012	0	85849012	T	C
8	chr8_85855597	0	85855597	G	C
8	chr8_85859146	0	85859146	A	T
8	chr8_85868177	0	85868177	T	G
8	chr8_85868359	0	85868359	A	G
8	chr8_85870394	0	85870394	T	C
8	chr8_85873324	0	85873324	C	T
8	chr8_85875532	0	85875532	C	G
8	chr8_85886593	0	85886593	A	G
8	chr8_85892959	0	85892959	G	A
8	chr8_85893502	0	85893502	A	C
8	chr8_85896586	0	85896586	T	C
8	chr8_85898727	0	85898727	A	G
8	chr8_85903194	0	85903194	C	T
8	chr8_85910549	0	85910549	C	A
8	chr8_85916187	0	85916187	C	T
8	chr8_85918598	0	85918598	T	C
8	chr8_85929432	0	85929432	C	G
8	chr8_85940470	0	85940470	G	C
8	chr8_85942401	0	85942401	T	C
8	chr8_85943361	0	85943361	A	G
8	chr8_85950746	0	85950746	A	G
8	chr8_85956544	0	85956544	G	C
8	chr8_85957436	0	85957436	A	T
8	chr8_85961470	0	85961470	G	A
8	chr8_85963047	0	85963047	T	C
8	chr8_85966395	0	85966395	G	A
8	chr8_85977196	0	85977196	A	G
8	chr8_85981316	0	85981316	A	G
8	chr8_85981373	0	85981373	A	G
8	chr8_85993392	0	85993392	G	A
8	chr8_85997526	0	85997526	A	T
8	chr8_85997774	0	85997774	A	G
8	chr8_85998603	0	85998603	T	A
8	chr8_85998781	0	85998781	C	G
8	chr8_86008803	0	86008803	T	C
8	chr8_86025336	0	86025336	A	C
8	chr8_86025431	0	86025431	T	G
8	chr8_86031100	0	86031100	T	G
8	chr8_86031130	0	86031130	G	T
8	chr8_86036814	0	86036814	C	A
8	chr8_86041037	0	86041037	G	A
8	chr8_86051130	0	86051130	T	C
8	chr8_86053597	0	86053597	G	A
8	chr8_86055191	0	86055191	G	A
8	chr8_86056502	0	86056502	G	A
8	chr8_86064970	0	86064970	T	G
8	chr8_86080742	0	86080742	T	C
8	chr8_86084394	0	86084394	G	A
8	chr8_86087351	0	86087351	G	A
8	chr8_86091078	0	86091078	A	G
8	chr8_86091964	0	86091964	G	A
8	chr8_86095966	0	86095966	G	A
8	chr8_86102914	0	86102914	T	C
8	chr8_86119372	0	86119372	T	C
8	chr8_86120396	0	86120396	C	T
8	chr8_86122350	0	86122350	G	A
8	chr8_86123851	0	86123851	G	C
8	chr8_86125621	0	86125621	A	G
8	chr8_86133784	0	86133784	G	A
8	chr8_86145415	0	86145415	G	A
8	chr8_86158846	0	86158846	A	G
8	chr8_86159669	0	86159669	A	C
8	chr8_86169832	0	86169832	A	G
8	chr8_86173761	0	86173761	T	C
8	chr8_86174354	0	86174354	C	T
8	chr8_86184209	0	86184209	A	G
8	chr8_86191923	0	86191923	G	A
8	chr8_86195363	0	86195363	C	T
8	chr8_86207725	0	86207725	A	G
8	chr8_86214098	0	86214098	C	A
8	chr8_86215373	0	86215373	G	A
8	chr8_86216514	0	86216514	G	T
8	chr8_86216686	0	86216686	T	C
8	chr8_86220340	0	86220340	C	T
8	chr8_86220553	0	86220553	T	C
8	chr8_86220861	0	86220861	G	A
8	chr8_86224054	0	86224054	T	C
8	chr8_86224598	0	86224598	G	A
8	chr8_86229813	0	86229813	T	C
8	chr8_86231160	0	86231160	A	G
8	chr8_86234155	0	86234155	C	T
8	chr8_86249002	0	86249002	C	A
8	chr8_86251195	0	86251195	T	C
8	chr8_86255464	0	86255464	T	C
8	chr8_86255894	0	86255894	T	C
8	chr8_86256388	0	86256388	G	T
8	chr8_86257415	0	86257415	G	A
8	chr8_86270854	0	86270854	T	C
8	chr8_86282978	0	86282978	G	A
8	chr8_86296152	0	86296152	G	A
8	chr8_86296479	0	86296479	A	G
8	chr8_86297278	0	86297278	G	A
8	chr8_86298765	0	86298765	G	A
8	chr8_86307612	0	86307612	T	C
8	chr8_86311942	0	86311942	G	A
8	chr8_86311944	0	86311944	G	A
8	chr8_86312062	0	86312062	G	A
8	chr8_86319755	0	86319755	A	G
8	chr8_86322214	0	86322214	C	T
8	chr8_86324459	0	86324459	G	A
8	chr8_86328756	0	86328756	G	T
8	chr8_86336871	0	86336871	C	T
8	chr8_86339715	0	86339715	T	C
8	chr8_86341088	0	86341088	T	C
8	chr8_86351309	0	86351309	A	G
8	chr8_86351759	0	86351759	G	A
8	chr8_86359721	0	86359721	T	C
8	chr8_86359851	0	86359851	G	A
8	chr8_86360288	0	86360288	A	G
8	chr8_86365145	0	86365145	A	G
8	chr8_86377699	0	86377699	G	T
8	chr8_86397946	0	86397946	C	T
8	chr8_86403371	0	86403371	G	A
8	chr8_86408430	0	86408430	C	A
8	chr8_86410602	0	86410602	C	T
8	chr8_86411023	0	86411023	A	C
8	chr8_86418000	0	86418000	A	C
8	chr8_86420378	0	86420378	G	T
8	chr8_86422668	0	86422668	C	A
8	chr8_86432254	0	86432254	A	G
8	chr8_86436557	0	86436557	A	C
8	chr8_86437589	0	86437589	T	A
8	chr8_86440062	0	86440062	C	A
8	chr8_86451437	0	86451437	A	G
8	chr8_86458096	0	86458096	C	A
8	chr8_86465163	0	86465163	A	G
8	chr8_86467017	0	86467017	G	A
8	chr8_86469577	0	86469577	T	C
8	chr8_86475042	0	86475042	A	G
8	chr8_86486405	0	86486405	A	G
8	chr8_86491690	0	86491690	C	A
8	chr8_86492681	0	86492681	G	T
8	chr8_86509683	0	86509683	G	A
8	chr8_86516586	0	86516586	A	G
8	chr8_86517712	0	86517712	T	G
8	chr8_86521012	0	86521012	T	G
8	chr8_86525794	0	86525794	G	T
8	chr8_86537669	0	86537669	C	T
8	chr8_86547084	0	86547084	C	T
8	chr8_86554025	0	86554025	G	C
8	chr8_86555664	0	86555664	A	G
8	chr8_86558729	0	86558729	T	G
8	chr8_86559615	0	86559615	T	G
8	chr8_86562300	0	86562300	A	G
8	chr8_86567338	0	86567338	G	A
8	chr8_86570397	0	86570397	G	A
8	chr8_86570664	0	86570664	T	A
8	chr8_86572126	0	86572126	T	C
8	chr8_86572730	0	86572730	G	A
8	chr8_86573115	0	86573115	A	C
8	chr8_86574175	0	86574175	A	C
8	chr8_86578391	0	86578391	T	C
8	chr8_86581088	0	86581088	T	C
8	chr8_86582997	0	86582997	G	A
8	chr8_86583331	0	86583331	G	A
8	chr8_86584134	0	86584134	C	G
8	chr8_86594498	0	86594498	T	C
8	chr8_86609661	0	86609661	G	A
8	chr8_86610380	0	86610380	T	G
8	chr8_86613398	0	86613398	A	G
8	chr8_86617027	0	86617027	C	T
8	chr8_86625258	0	86625258	G	A
8	chr8_86641657	0	86641657	A	G
8	chr8_86650700	0	86650700	G	C
8	chr8_86652886	0	86652886	A	G
8	chr8_86660557	0	86660557	G	A
8	chr8_86661571	0	86661571	T	C
8	chr8_86685886	0	86685886	T	C
8	chr8_86690231	0	86690231	A	C
8	chr8_86694005	0	86694005	G	A
8	chr8_86703451	0	86703451	A	G
8	chr8_86705907	0	86705907	T	A
8	chr8_86707372	0	86707372	C	T
8	chr8_86709521	0	86709521	C	T
8	chr8_86713158	0	86713158	A	G
8	chr8_86714610	0	86714610	T	G
8	chr8_86715665	0	86715665	T	A
8	chr8_86717596	0	86717596	C	T
8	chr8_86717761	0	86717761	G	A
8	chr8_86732991	0	86732991	G	A
8	chr8_86748209	0	86748209	A	G
8	chr8_86748341	0	86748341	G	A
8	chr8_86749277	0	86749277	G	A
8	chr8_86750585	0	86750585	T	C
8	chr8_86763468	0	86763468	G	C
8	chr8_86771950	0	86771950	A	C
8	chr8_86791103	0	86791103	T	C
8	chr8_86808802	0	86808802	C	T
8	chr8_86811183	0	86811183	T	C
8	chr8_86819527	0	86819527	T	G
8	chr8_86824753	0	86824753	C	T
8	chr8_86837718	0	86837718	A	G
8	chr8_86838051	0	86838051	G	T
8	chr8_86838600	0	86838600	T	C
8	chr8_86854053	0	86854053	C	T
8	chr8_86854437	0	86854437	G	A
8	chr8_86861671	0	86861671	G	C
8	chr8_86861753	0	86861753	G	C
8	chr8_86864370	0	86864370	A	G
8	chr8_86865154	0	86865154	A	G
8	chr8_86880447	0	86880447	A	G
8	chr8_86886784	0	86886784	A	C
8	chr8_86902475	0	86902475	C	T
8	chr8_86908827	0	86908827	T	C
8	chr8_86922860	0	86922860	G	T
8	chr8_86926086	0	86926086	C	T
8	chr8_86926873	0	86926873	G	A
8	chr8_86927504	0	86927504	G	A
8	chr8_86934116	0	86934116	A	G
8	chr8_86938646	0	86938646	T	C
8	chr8_86959236	0	86959236	C	T
8	chr8_86961386	0	86961386	C	T
8	chr8_86975081	0	86975081	T	A
8	chr8_86976118	0	86976118	C	A
8	chr8_86978980	0	86978980	T	C
8	chr8_86979340	0	86979340	G	A
8	chr8_86986161	0	86986161	A	G
8	chr8_86994323	0	86994323	A	C
8	chr8_87002896	0	87002896	C	T
8	chr8_87011710	0	87011710	A	C
8	chr8_87012045	0	87012045	G	A
8	chr8_87021017	0	87021017	A	G
8	chr8_87034218	0	87034218	A	G
8	chr8_87052012	0	87052012	T	C
8	chr8_87052070	0	87052070	A	C
8	chr8_87053708	0	87053708	G	T
8	chr8_87058008	0	87058008	C	G
8	chr8_87058501	0	87058501	A	G
8	chr8_87079600	0	87079600	A	G
8	chr8_87082385	0	87082385	T	C
8	chr8_87083413	0	87083413	C	T
8	chr8_87088679	0	87088679	C	T
8	chr8_87090907	0	87090907	A	T
8	chr8_87095492	0	87095492	G	A
8	chr8_87096862	0	87096862	C	G
8	chr8_87097400	0	87097400	C	T
8	chr8_87108600	0	87108600	C	A
8	chr8_87110386	0	87110386	T	C
8	chr8_87111915	0	87111915	T	C
8	chr8_87114033	0	87114033	C	T
8	chr8_87117694	0	87117694	T	C
8	chr8_87130508	0	87130508	C	T
8	chr8_87146960	0	87146960	C	A
8	chr8_87157684	0	87157684	T	C
8	chr8_87158021	0	87158021	T	A
8	chr8_87166459	0	87166459	A	G
8	chr8_87187325	0	87187325	C	T
8	chr8_87191350	0	87191350	C	A
8	chr8_87197927	0	87197927	G	A
8	chr8_87209000	0	87209000	G	A
8	chr8_87226641	0	87226641	T	A
8	chr8_87239137	0	87239137	C	T
8	chr8_87239142	0	87239142	G	A
8	chr8_87240437	0	87240437	G	C
8	chr8_87240463	0	87240463	C	A
8	chr8_87241001	0	87241001	G	A
8	chr8_87246349	0	87246349	C	T
8	chr8_87247454	0	87247454	A	G
8	chr8_87253599	0	87253599	C	A
8	chr8_87270132	0	87270132	G	T
8	chr8_87281201	0	87281201	T	C
8	chr8_87281492	0	87281492	T	G
8	chr8_87281636	0	87281636	C	G
8	chr8_87287840	0	87287840	C	T
8	chr8_87290381	0	87290381	G	T
8	chr8_87291292	0	87291292	C	G
8	chr8_87299601	0	87299601	A	T
8	chr8_87304232	0	87304232	C	A
8	chr8_87305804	0	87305804	A	G
8	chr8_87311907	0	87311907	T	C
8	chr8_87312065	0	87312065	C	T
8	chr8_87319591	0	87319591	A	C
8	chr8_87332236	0	87332236	T	C
8	chr8_87338828	0	87338828	G	A
8	chr8_87344777	0	87344777	G	A
8	chr8_87349313	0	87349313	A	T
8	chr8_87352584	0	87352584	C	A
8	chr8_87356675	0	87356675	C	T
8	chr8_87378318	0	87378318	G	A
8	chr8_87401899	0	87401899	T	C
8	chr8_87408103	0	87408103	A	G
8	chr8_87410040	0	87410040	A	G
8	chr8_87415310	0	87415310	T	G
8	chr8_87415910	0	87415910	T	A
8	chr8_87422198	0	87422198	T	C
8	chr8_87422820	0	87422820	A	T
8	chr8_87423603	0	87423603	C	T
8	chr8_87425476	0	87425476	A	G
8	chr8_87438014	0	87438014	G	C
8	chr8_87438961	0	87438961	G	A
8	chr8_87440052	0	87440052	A	T
8	chr8_87440566	0	87440566	G	T
8	chr8_87444977	0	87444977	A	G
8	chr8_87448109	0	87448109	G	T
8	chr8_87448139	0	87448139	A	G
8	chr8_87449055	0	87449055	G	C
8	chr8_87456230	0	87456230	T	C
8	chr8_87460992	0	87460992	G	C
8	chr8_87463319	0	87463319	C	G
8	chr8_87464322	0	87464322	A	G
8	chr8_87464969	0	87464969	A	G
8	chr8_87466077	0	87466077	T	C
8	chr8_87467680	0	87467680	T	C
8	chr8_87468235	0	87468235	C	T
8	chr8_87469461	0	87469461	C	T
8	chr8_87476386	0	87476386	C	T
8	chr8_87478624	0	87478624	C	G
8	chr8_87489075	0	87489075	T	C
8	chr8_87500037	0	87500037	C	T
8	chr8_87502826	0	87502826	C	T
8	chr8_87505903	0	87505903	G	A
8	chr8_87509293	0	87509293	C	T
8	chr8_87509628	0	87509628	C	T
8	chr8_87514202	0	87514202	A	G
8	chr8_87522518	0	87522518	C	T
8	chr8_87523868	0	87523868	A	G
8	chr8_87525723	0	87525723	T	C
8	chr8_87525827	0	87525827	T	A
8	chr8_87527251	0	87527251	C	G
8	chr8_87527312	0	87527312	T	C
8	chr8_87536233	0	87536233	T	C
8	chr8_87537795	0	87537795	G	T
8	chr8_87547431	0	87547431	G	A
8	chr8_87557170	0	87557170	G	T
8	chr8_87562877	0	87562877	A	G
8	chr8_87566929	0	87566929	G	A
8	chr8_87588403	0	87588403	G	A
8	chr8_87596767	0	87596767	T	C
8	chr8_87598023	0	87598023	G	A
8	chr8_87599420	0	87599420	C	A
8	chr8_87600049	0	87600049	C	G
8	chr8_87600702	0	87600702	T	C
8	chr8_87602003	0	87602003	A	G
8	chr8_87606019	0	87606019	C	T
8	chr8_87612021	0	87612021	C	T
8	chr8_87612722	0	87612722	G	C
8	chr8_87624014	0	87624014	T	A
8	chr8_87630198	0	87630198	A	G
8	chr8_87633886	0	87633886	G	C
8	chr8_87640021	0	87640021	C	G
8	chr8_87640109	0	87640109	C	T
8	chr8_87643554	0	87643554	G	A
8	chr8_87653685	0	87653685	G	A
8	chr8_87662307	0	87662307	T	C
8	chr8_87668029	0	87668029	C	A
8	chr8_87675545	0	87675545	C	A
8	chr8_87691841	0	87691841	A	G
8	chr8_87693789	0	87693789	G	A
8	chr8_87696192	0	87696192	T	G
8	chr8_87697438	0	87697438	T	C
8	chr8_87707182	0	87707182	T	C
8	chr8_87707253	0	87707253	C	T
8	chr8_87707593	0	87707593	A	T
8	chr8_87707644	0	87707644	G	A
8	chr8_87710677	0	87710677	C	A
8	chr8_87727541	0	87727541	A	G
8	chr8_87729559	0	87729559	T	C
8	chr8_87730503	0	87730503	C	T
8	chr8_87733201	0	87733201	A	G
8	chr8_87737411	0	87737411	G	A
8	chr8_87750341	0	87750341	C	T
8	chr8_87753368	0	87753368	C	A
8	chr8_87754795	0	87754795	T	C
8	chr8_87755997	0	87755997	G	T
8	chr8_87760149	0	87760149	T	C
8	chr8_87772260	0	87772260	T	C
8	chr8_87772460	0	87772460	A	G
8	chr8_87774584	0	87774584	A	G
8	chr8_87782156	0	87782156	T	A
8	chr8_87795114	0	87795114	C	T
8	chr8_87799152	0	87799152	T	C
8	chr8_87804737	0	87804737	A	G
8	chr8_87807550	0	87807550	C	A
8	chr8_87811788	0	87811788	G	C
8	chr8_87828177	0	87828177	G	A
8	chr8_87833563	0	87833563	G	A
8	chr8_87835366	0	87835366	C	T
8	chr8_87845927	0	87845927	A	G
8	chr8_87848183	0	87848183	T	C
8	chr8_87856180	0	87856180	A	G
8	chr8_87856335	0	87856335	G	A
8	chr8_87857567	0	87857567	T	C
8	chr8_87858427	0	87858427	G	C
8	chr8_87858562	0	87858562	C	A
8	chr8_87871027	0	87871027	G	A
8	chr8_87875627	0	87875627	C	A
8	chr8_87876357	0	87876357	C	T
8	chr8_87880718	0	87880718	G	T
8	chr8_87887982	0	87887982	G	A
8	chr8_87888145	0	87888145	G	A
8	chr8_87897768	0	87897768	A	G
8	chr8_87898582	0	87898582	A	C
8	chr8_87899576	0	87899576	T	C
8	chr8_87935064	0	87935064	C	T
8	chr8_87937724	0	87937724	G	A
8	chr8_87938113	0	87938113	G	T
8	chr8_87938416	0	87938416	C	G
8	chr8_87942417	0	87942417	A	G
8	chr8_87942780	0	87942780	C	T
8	chr8_87951196	0	87951196	A	G
8	chr8_87956739	0	87956739	G	A
8	chr8_87964723	0	87964723	T	C
8	chr8_87979003	0	87979003	A	G
8	chr8_87979320	0	87979320	G	T
8	chr8_87980719	0	87980719	G	A
8	chr8_87987494	0	87987494	C	T
8	chr8_87987680	0	87987680	C	T
8	chr8_87991464	0	87991464	T	C
8	chr8_87992578	0	87992578	A	G
8	chr8_88002760	0	88002760	T	C
8	chr8_88031112	0	88031112	T	C
8	chr8_88047277	0	88047277	A	G
8	chr8_88047398	0	88047398	T	C
8	chr8_88047643	0	88047643	T	C
8	chr8_88057832	0	88057832	C	T
8	chr8_88058304	0	88058304	G	T
8	chr8_88087217	0	88087217	T	C
8	chr8_88090144	0	88090144	G	A
8	chr8_88092242	0	88092242	C	T
8	chr8_88096952	0	88096952	A	G
8	chr8_88104695	0	88104695	A	G
8	chr8_88107777	0	88107777	A	G
8	chr8_88114224	0	88114224	G	A
8	chr8_88120845	0	88120845	C	T
8	chr8_88122446	0	88122446	G	C
8	chr8_88123344	0	88123344	C	T
8	chr8_88129158	0	88129158	G	T
8	chr8_88131483	0	88131483	A	T
8	chr8_88133819	0	88133819	A	G
8	chr8_88134729	0	88134729	G	A
8	chr8_88135354	0	88135354	A	G
8	chr8_88139808	0	88139808	G	C
8	chr8_88147691	0	88147691	C	G
8	chr8_88148015	0	88148015	A	T
8	chr8_88152375	0	88152375	G	A
8	chr8_88157060	0	88157060	T	C
8	chr8_88157465	0	88157465	C	A
8	chr8_88176996	0	88176996	T	C
8	chr8_88183971	0	88183971	C	T
8	chr8_88196149	0	88196149	A	G
8	chr8_88206593	0	88206593	A	G
8	chr8_88208910	0	88208910	C	T
8	chr8_88210952	0	88210952	G	A
8	chr8_88212797	0	88212797	T	C
8	chr8_88214583	0	88214583	A	G
8	chr8_88216613	0	88216613	A	G
8	chr8_88222321	0	88222321	C	T
8	chr8_88226903	0	88226903	A	G
8	chr8_88249475	0	88249475	C	T
8	chr8_88259285	0	88259285	G	T
8	chr8_88264725	0	88264725	A	G
8	chr8_88266835	0	88266835	C	T
8	chr8_88271711	0	88271711	A	G
8	chr8_88286027	0	88286027	C	A
8	chr8_88293793	0	88293793	G	A
8	chr8_88294259	0	88294259	T	G
8	chr8_88303008	0	88303008	G	A
8	chr8_88306344	0	88306344	A	G
8	chr8_88308481	0	88308481	A	G
8	chr8_88308891	0	88308891	C	T
8	chr8_88313527	0	88313527	A	G
8	chr8_88314085	0	88314085	T	G
8	chr8_88325270	0	88325270	T	C
8	chr8_88327257	0	88327257	T	C
8	chr8_88330457	0	88330457	A	G
8	chr8_88337509	0	88337509	G	A
8	chr8_88351322	0	88351322	A	C
8	chr8_88353411	0	88353411	C	A
8	chr8_88355925	0	88355925	A	G
8	chr8_88372348	0	88372348	G	A
8	chr8_88388892	0	88388892	T	C
8	chr8_88389865	0	88389865	T	C
8	chr8_88390082	0	88390082	T	C
8	chr8_88393294	0	88393294	A	G
8	chr8_88395881	0	88395881	C	A
8	chr8_88408119	0	88408119	T	C
8	chr8_88410476	0	88410476	G	C
8	chr8_88411677	0	88411677	C	T
8	chr8_88413030	0	88413030	G	T
8	chr8_88413156	0	88413156	A	G
8	chr8_88415705	0	88415705	G	T
8	chr8_88422752	0	88422752	G	A
8	chr8_88423139	0	88423139	C	T
8	chr8_88431790	0	88431790	A	G
8	chr8_88432491	0	88432491	T	C
8	chr8_88434354	0	88434354	A	T
8	chr8_88438402	0	88438402	C	A
8	chr8_88441959	0	88441959	A	C
8	chr8_88445489	0	88445489	C	T
8	chr8_88447045	0	88447045	A	G
8	chr8_88453245	0	88453245	T	C
8	chr8_88457948	0	88457948	T	C
8	chr8_88459282	0	88459282	A	G
8	chr8_88463267	0	88463267	G	C
8	chr8_88465402	0	88465402	G	A
8	chr8_88465745	0	88465745	G	T
8	chr8_88466506	0	88466506	G	A
8	chr8_88469703	0	88469703	A	G
8	chr8_88471680	0	88471680	T	A
8	chr8_88471689	0	88471689	A	C
8	chr8_88477553	0	88477553	A	C
8	chr8_88483019	0	88483019	A	G
8	chr8_88496641	0	88496641	G	A
8	chr8_88501825	0	88501825	A	G
8	chr8_88503713	0	88503713	A	G
8	chr8_88505173	0	88505173	C	T
8	chr8_88505679	0	88505679	T	C
8	chr8_88513799	0	88513799	G	A
8	chr8_88526548	0	88526548	C	A
8	chr8_88528122	0	88528122	C	T
8	chr8_88532529	0	88532529	T	C
8	chr8_88540241	0	88540241	G	A
8	chr8_88542994	0	88542994	C	G
8	chr8_88557787	0	88557787	A	G
8	chr8_88565552	0	88565552	G	A
8	chr8_88569435	0	88569435	A	G
8	chr8_88571343	0	88571343	C	G
8	chr8_88571523	0	88571523	A	G
8	chr8_88573503	0	88573503	A	G
8	chr8_88577965	0	88577965	A	G
8	chr8_88579228	0	88579228	G	T
8	chr8_88582765	0	88582765	A	G
8	chr8_88584120	0	88584120	G	T
8	chr8_88585145	0	88585145	C	T
8	chr8_88585580	0	88585580	T	C
8	chr8_88585831	0	88585831	C	T
8	chr8_88596228	0	88596228	G	T
8	chr8_88597424	0	88597424	T	C
8	chr8_88600439	0	88600439	G	A
8	chr8_88620293	0	88620293	C	T
8	chr8_88623275	0	88623275	A	G
8	chr8_88625667	0	88625667	C	T
8	chr8_88626738	0	88626738	A	G
8	chr8_88627007	0	88627007	C	T
8	chr8_88628510	0	88628510	A	G
8	chr8_88637472	0	88637472	T	C
8	chr8_88638776	0	88638776	C	A
8	chr8_88641160	0	88641160	A	G
8	chr8_88642859	0	88642859	G	A
8	chr8_88644654	0	88644654	A	C
8	chr8_88647692	0	88647692	A	G
8	chr8_88649226	0	88649226	T	G
8	chr8_88657614	0	88657614	G	A
8	chr8_88658160	0	88658160	T	C
8	chr8_88662808	0	88662808	A	G
8	chr8_88670181	0	88670181	A	G
8	chr8_88678194	0	88678194	T	C
8	chr8_88681176	0	88681176	A	G
8	chr8_88687270	0	88687270	A	G
8	chr8_88687491	0	88687491	T	C
8	chr8_88690606	0	88690606	G	C
8	chr8_88701999	0	88701999	G	A
8	chr8_88706368	0	88706368	G	T
8	chr8_88715859	0	88715859	C	T
8	chr8_88723569	0	88723569	C	T
8	chr8_88727891	0	88727891	T	C
8	chr8_88728737	0	88728737	T	G
8	chr8_88734591	0	88734591	T	C
8	chr8_88740840	0	88740840	A	G
8	chr8_88741168	0	88741168	A	G
8	chr8_88741655	0	88741655	A	C
8	chr8_88741985	0	88741985	A	G
8	chr8_88744536	0	88744536	A	G
8	chr8_88759743	0	88759743	A	G
8	chr8_88770822	0	88770822	A	T
8	chr8_88790673	0	88790673	T	C
8	chr8_88790953	0	88790953	G	A
8	chr8_88795304	0	88795304	A	G
8	chr8_88807757	0	88807757	A	G
8	chr8_88814806	0	88814806	G	C
8	chr8_88816653	0	88816653	G	A
8	chr8_88817143	0	88817143	A	C
8	chr8_88818812	0	88818812	G	A
8	chr8_88819030	0	88819030	C	T
8	chr8_88819342	0	88819342	G	T
8	chr8_88821875	0	88821875	G	A
8	chr8_88821928	0	88821928	C	T
8	chr8_88823892	0	88823892	A	G
8	chr8_88824779	0	88824779	T	C
8	chr8_88836942	0	88836942	G	T
8	chr8_88839833	0	88839833	C	T
8	chr8_88843920	0	88843920	A	T
8	chr8_88846383	0	88846383	A	C
8	chr8_88847607	0	88847607	C	G
8	chr8_88851022	0	88851022	T	C
8	chr8_88855625	0	88855625	G	A
8	chr8_88856134	0	88856134	T	C
8	chr8_88863089	0	88863089	T	A
8	chr8_88866247	0	88866247	G	A
8	chr8_88877172	0	88877172	A	G
8	chr8_88881221	0	88881221	C	T
8	chr8_88883760	0	88883760	C	T
8	chr8_88894578	0	88894578	C	A
8	chr8_88899227	0	88899227	G	A
8	chr8_88900593	0	88900593	A	C
8	chr8_88901186	0	88901186	A	G
8	chr8_88907691	0	88907691	C	T
8	chr8_88915780	0	88915780	T	C
8	chr8_88917812	0	88917812	T	C
8	chr8_88918439	0	88918439	A	G
8	chr8_88919536	0	88919536	T	C
8	chr8_88922452	0	88922452	A	G
8	chr8_88923285	0	88923285	A	G
8	chr8_88924091	0	88924091	C	T
8	chr8_88924397	0	88924397	G	A
8	chr8_88928768	0	88928768	G	A
8	chr8_88930749	0	88930749	T	C
8	chr8_88931180	0	88931180	G	A
8	chr8_88942069	0	88942069	C	T
8	chr8_88951676	0	88951676	A	G
8	chr8_88953956	0	88953956	T	C
8	chr8_88956027	0	88956027	A	G
8	chr8_88968239	0	88968239	G	A
8	chr8_88975183	0	88975183	G	T
8	chr8_88982400	0	88982400	A	C
8	chr8_88994898	0	88994898	T	G
8	chr8_89005853	0	89005853	T	C
8	chr8_89006473	0	89006473	T	C
8	chr8_89008467	0	89008467	G	T
8	chr8_89026043	0	89026043	T	C
8	chr8_89031193	0	89031193	A	G
8	chr8_89040837	0	89040837	A	G
8	chr8_89041966	0	89041966	A	G
8	chr8_89056293	0	89056293	C	T
8	chr8_89115240	0	89115240	G	C
8	chr8_89120250	0	89120250	C	G
8	chr8_89123279	0	89123279	T	C
8	chr8_89131685	0	89131685	A	T
8	chr8_89135530	0	89135530	C	G
8	chr8_89140261	0	89140261	G	A
8	chr8_89154817	0	89154817	C	T
8	chr8_89157241	0	89157241	C	A
8	chr8_89169866	0	89169866	C	A
8	chr8_89173325	0	89173325	G	C
8	chr8_89173792	0	89173792	A	T
8	chr8_89173885	0	89173885	T	C
8	chr8_89180023	0	89180023	T	C
8	chr8_89188669	0	89188669	C	A
8	chr8_89193478	0	89193478	C	T
8	chr8_89193784	0	89193784	A	C
8	chr8_89196249	0	89196249	T	C
8	chr8_89205556	0	89205556	A	G
8	chr8_89215519	0	89215519	C	T
8	chr8_89227707	0	89227707	G	T
8	chr8_89268453	0	89268453	G	A
8	chr8_89274725	0	89274725	C	G
8	chr8_89276567	0	89276567	A	G
8	chr8_89280530	0	89280530	A	T
8	chr8_89287134	0	89287134	G	T
8	chr8_89303877	0	89303877	G	A
8	chr8_89306507	0	89306507	T	C
8	chr8_89319498	0	89319498	C	A
8	chr8_89320206	0	89320206	T	G
8	chr8_89328320	0	89328320	C	G
8	chr8_89329615	0	89329615	T	C
8	chr8_89333324	0	89333324	C	A
8	chr8_89333817	0	89333817	A	G
8	chr8_89336363	0	89336363	A	G
8	chr8_89346264	0	89346264	G	T
8	chr8_89349344	0	89349344	C	G
8	chr8_89354879	0	89354879	T	A
8	chr8_89358489	0	89358489	A	C
8	chr8_89359212	0	89359212	T	G
8	chr8_89372104	0	89372104	G	A
8	chr8_89373999	0	89373999	T	G
8	chr8_89382966	0	89382966	T	C
8	chr8_89385494	0	89385494	C	A
8	chr8_89386075	0	89386075	A	G
8	chr8_89394015	0	89394015	A	T
8	chr8_89396222	0	89396222	T	A
8	chr8_89403850	0	89403850	T	C
8	chr8_89424012	0	89424012	G	C
8	chr8_89424106	0	89424106	G	T
8	chr8_89425145	0	89425145	G	C
8	chr8_89425982	0	89425982	T	C
8	chr8_89428165	0	89428165	A	G
8	chr8_89428515	0	89428515	A	G
8	chr8_89430407	0	89430407	A	G
8	chr8_89431237	0	89431237	G	A
8	chr8_89431249	0	89431249	T	C
8	chr8_89433663	0	89433663	G	T
8	chr8_89434657	0	89434657	A	G
8	chr8_89439034	0	89439034	G	A
8	chr8_89443107	0	89443107	T	C
8	chr8_89454411	0	89454411	T	C
8	chr8_89468683	0	89468683	G	A
8	chr8_89469598	0	89469598	G	C
8	chr8_89470355	0	89470355	A	G
8	chr8_89474107	0	89474107	G	A
8	chr8_89475220	0	89475220	T	C
8	chr8_89479552	0	89479552	A	G
8	chr8_89494393	0	89494393	T	G
8	chr8_89496161	0	89496161	A	C
8	chr8_89500091	0	89500091	A	G
8	chr8_89500630	0	89500630	A	G
8	chr8_89504438	0	89504438	A	G
8	chr8_89504614	0	89504614	T	C
8	chr8_89505481	0	89505481	A	G
8	chr8_89508546	0	89508546	T	C
8	chr8_89509639	0	89509639	T	C
8	chr8_89510067	0	89510067	G	A
8	chr8_89510978	0	89510978	A	T
8	chr8_89514696	0	89514696	G	A
8	chr8_89518070	0	89518070	G	T
8	chr8_89531491	0	89531491	A	G
8	chr8_89533343	0	89533343	C	G
8	chr8_89535635	0	89535635	G	A
8	chr8_89537444	0	89537444	T	C
8	chr8_89559431	0	89559431	T	C
8	chr8_89559645	0	89559645	A	G
8	chr8_89560115	0	89560115	T	C
8	chr8_89566888	0	89566888	C	T
8	chr8_89574831	0	89574831	T	C
8	chr8_89585957	0	89585957	T	C
8	chr8_89603201	0	89603201	T	C
8	chr8_89609105	0	89609105	C	A
8	chr8_89612893	0	89612893	T	C
8	chr8_89613661	0	89613661	T	C
8	chr8_89615834	0	89615834	C	A
8	chr8_89616703	0	89616703	C	T
8	chr8_89616867	0	89616867	T	C
8	chr8_89617949	0	89617949	T	C
8	chr8_89620641	0	89620641	T	C
8	chr8_89626178	0	89626178	C	T
8	chr8_89626724	0	89626724	T	C
8	chr8_89628422	0	89628422	T	C
8	chr8_89632099	0	89632099	C	A
8	chr8_89646003	0	89646003	A	G
8	chr8_89646287	0	89646287	T	C
8	chr8_89648449	0	89648449	C	A
8	chr8_89650541	0	89650541	G	T
8	chr8_89653221	0	89653221	T	C
8	chr8_89655684	0	89655684	C	T
8	chr8_89657113	0	89657113	A	G
8	chr8_89659850	0	89659850	A	G
8	chr8_89663255	0	89663255	C	T
8	chr8_89664403	0	89664403	T	C
8	chr8_89668770	0	89668770	T	G
8	chr8_89671647	0	89671647	T	C
8	chr8_89674726	0	89674726	G	A
8	chr8_89675101	0	89675101	G	A
8	chr8_89677650	0	89677650	T	C
8	chr8_89678010	0	89678010	C	T
8	chr8_89680475	0	89680475	C	G
8	chr8_89680521	0	89680521	T	C
8	chr8_89687305	0	89687305	T	C
8	chr8_89690791	0	89690791	A	G
8	chr8_89692764	0	89692764	G	T
8	chr8_89693652	0	89693652	T	C
8	chr8_89699253	0	89699253	T	C
8	chr8_89701525	0	89701525	G	A
8	chr8_89704476	0	89704476	A	G
8	chr8_89711674	0	89711674	A	G
8	chr8_89711741	0	89711741	T	G
8	chr8_89713138	0	89713138	T	C
8	chr8_89713440	0	89713440	C	T
8	chr8_89719240	0	89719240	C	T
8	chr8_89732095	0	89732095	T	C
8	chr8_89736026	0	89736026	A	C
8	chr8_89737314	0	89737314	C	T
8	chr8_89739013	0	89739013	A	T
8	chr8_89742649	0	89742649	C	T
8	chr8_89743403	0	89743403	T	C
8	chr8_89753760	0	89753760	T	C
8	chr8_89760186	0	89760186	C	A
8	chr8_89760828	0	89760828	T	C
8	chr8_89764203	0	89764203	G	A
8	chr8_89783975	0	89783975	A	G
8	chr8_89786207	0	89786207	T	C
8	chr8_89787777	0	89787777	A	G
8	chr8_89796315	0	89796315	T	C
8	chr8_89804089	0	89804089	C	G
8	chr8_89807816	0	89807816	G	C
8	chr8_89808022	0	89808022	T	A
8	chr8_89812907	0	89812907	A	G
8	chr8_89816037	0	89816037	C	T
8	chr8_89816213	0	89816213	C	T
8	chr8_89821019	0	89821019	C	T
8	chr8_89824173	0	89824173	A	C
8	chr8_89825327	0	89825327	C	T
8	chr8_89829385	0	89829385	T	G
8	chr8_89835255	0	89835255	T	C
8	chr8_89837279	0	89837279	T	A
8	chr8_89840533	0	89840533	A	C
8	chr8_89844038	0	89844038	C	G
8	chr8_89854797	0	89854797	A	G
8	chr8_89855045	0	89855045	G	A
8	chr8_89858881	0	89858881	C	A
8	chr8_89858985	0	89858985	C	T
8	chr8_89871472	0	89871472	T	A
8	chr8_89871875	0	89871875	C	G
8	chr8_89874215	0	89874215	A	C
8	chr8_89875604	0	89875604	T	C
8	chr8_89888323	0	89888323	A	G
8	chr8_89889015	0	89889015	A	G
8	chr8_89892303	0	89892303	T	G
8	chr8_89893098	0	89893098	C	T
8	chr8_89893329	0	89893329	T	C
8	chr8_89893663	0	89893663	A	G
8	chr8_89898065	0	89898065	G	A
8	chr8_89898477	0	89898477	T	G
8	chr8_89909068	0	89909068	G	A
8	chr8_89910744	0	89910744	C	G
8	chr8_89910987	0	89910987	T	C
8	chr8_89910992	0	89910992	A	G
8	chr8_89911824	0	89911824	G	A
8	chr8_89915518	0	89915518	A	T
8	chr8_89915838	0	89915838	G	A
8	chr8_89917106	0	89917106	A	G
8	chr8_89918434	0	89918434	A	T
8	chr8_89919704	0	89919704	T	C
8	chr8_89920205	0	89920205	G	A
8	chr8_89930787	0	89930787	C	T
8	chr8_89931696	0	89931696	A	G
8	chr8_89938111	0	89938111	A	G
8	chr8_89938145	0	89938145	A	C
8	chr8_89938992	0	89938992	C	A
8	chr8_89939701	0	89939701	C	T
8	chr8_89940994	0	89940994	T	A
8	chr8_89944149	0	89944149	C	T
8	chr8_89950302	0	89950302	T	G
8	chr8_89951636	0	89951636	G	A
8	chr8_89952385	0	89952385	G	A
8	chr8_89956507	0	89956507	G	A
8	chr8_89961541	0	89961541	A	G
8	chr8_89961867	0	89961867	T	C
8	chr8_89964364	0	89964364	A	G
8	chr8_89964839	0	89964839	T	C
8	chr8_89966176	0	89966176	T	C
8	chr8_89973476	0	89973476	T	C
8	chr8_89985051	0	89985051	T	C
8	chr8_89986937	0	89986937	G	T
8	chr8_89996161	0	89996161	T	C
8	chr8_89996376	0	89996376	T	C
8	chr8_89997707	0	89997707	G	T
8	chr8_89997937	0	89997937	A	G
8	chr8_90003781	0	90003781	T	C
8	chr8_90012607	0	90012607	G	A
8	chr8_90013683	0	90013683	A	C
8	chr8_90015631	0	90015631	G	C
8	chr8_90024860	0	90024860	A	C
8	chr8_90028463	0	90028463	G	A
8	chr8_90035730	0	90035730	C	A
8	chr8_90050448	0	90050448	G	T
8	chr8_90055166	0	90055166	A	C
8	chr8_90055346	0	90055346	A	G
8	chr8_90064280	0	90064280	A	C
8	chr8_90065666	0	90065666	G	C
8	chr8_90067239	0	90067239	A	G
8	chr8_90069302	0	90069302	A	G
8	chr8_90079353	0	90079353	T	G
8	chr8_90086469	0	90086469	C	T
8	chr8_90089779	0	90089779	C	T
8	chr8_90099736	0	90099736	A	G
8	chr8_90100185	0	90100185	A	G
8	chr8_90102421	0	90102421	T	C
8	chr8_90129187	0	90129187	A	G
8	chr8_90130874	0	90130874	T	A
8	chr8_90137307	0	90137307	A	G
8	chr8_90137668	0	90137668	G	A
8	chr8_90143455	0	90143455	C	T
8	chr8_90148792	0	90148792	A	G
8	chr8_90156808	0	90156808	A	C
8	chr8_90160147	0	90160147	A	G
8	chr8_90160780	0	90160780	T	G
8	chr8_90161572	0	90161572	G	A
8	chr8_90163183	0	90163183	A	G
8	chr8_90163454	0	90163454	C	T
8	chr8_90171146	0	90171146	A	G
8	chr8_90171209	0	90171209	T	C
8	chr8_90171777	0	90171777	C	A
8	chr8_90176322	0	90176322	C	G
8	chr8_90177284	0	90177284	A	G
8	chr8_90177519	0	90177519	G	A
8	chr8_90179917	0	90179917	T	C
8	chr8_90181166	0	90181166	C	A
8	chr8_90183497	0	90183497	T	C
8	chr8_90184873	0	90184873	A	G
8	chr8_90191275	0	90191275	A	T
8	chr8_90199186	0	90199186	A	G
8	chr8_90201109	0	90201109	C	T
8	chr8_90209946	0	90209946	C	T
8	chr8_90210988	0	90210988	A	G
8	chr8_90211071	0	90211071	A	C
8	chr8_90220920	0	90220920	C	A
8	chr8_90226349	0	90226349	G	A
8	chr8_90232680	0	90232680	T	C
8	chr8_90236473	0	90236473	G	A
8	chr8_90237302	0	90237302	A	G
8	chr8_90238663	0	90238663	A	G
8	chr8_90240147	0	90240147	A	T
8	chr8_90247051	0	90247051	A	G
8	chr8_90253052	0	90253052	T	A
8	chr8_90256758	0	90256758	T	C
8	chr8_90259411	0	90259411	T	G
8	chr8_90265236	0	90265236	G	A
8	chr8_90265366	0	90265366	A	G
8	chr8_90270767	0	90270767	T	C
8	chr8_90271027	0	90271027	A	G
8	chr8_90271390	0	90271390	G	A
8	chr8_90273310	0	90273310	C	G
8	chr8_90274999	0	90274999	A	G
8	chr8_90277193	0	90277193	C	A
8	chr8_90277965	0	90277965	G	A
8	chr8_90286622	0	90286622	A	G
8	chr8_90287873	0	90287873	A	G
8	chr8_90293930	0	90293930	G	C
8	chr8_90301952	0	90301952	C	T
8	chr8_90305422	0	90305422	C	A
8	chr8_90318317	0	90318317	A	C
8	chr8_90319427	0	90319427	A	G
8	chr8_90324500	0	90324500	A	G
8	chr8_90326081	0	90326081	T	C
8	chr8_90328816	0	90328816	G	A
8	chr8_90333287	0	90333287	T	C
8	chr8_90333940	0	90333940	A	G
8	chr8_90335863	0	90335863	C	G
8	chr8_90337649	0	90337649	A	G
8	chr8_90337662	0	90337662	C	G
8	chr8_90345516	0	90345516	G	A
8	chr8_90350666	0	90350666	C	T
8	chr8_90352506	0	90352506	A	G
8	chr8_90355002	0	90355002	A	G
8	chr8_90372560	0	90372560	G	A
8	chr8_90372575	0	90372575	A	G
8	chr8_90372961	0	90372961	A	G
8	chr8_90373800	0	90373800	A	G
8	chr8_90378783	0	90378783	T	C
8	chr8_90379171	0	90379171	G	T
8	chr8_90379826	0	90379826	T	C
8	chr8_90381156	0	90381156	A	G
8	chr8_90382469	0	90382469	G	A
8	chr8_90382785	0	90382785	C	A
8	chr8_90383137	0	90383137	T	C
8	chr8_90388374	0	90388374	G	A
8	chr8_90396228	0	90396228	G	A
8	chr8_90407292	0	90407292	A	C
8	chr8_90407950	0	90407950	T	C
8	chr8_90422065	0	90422065	G	C
8	chr8_90440168	0	90440168	A	G
8	chr8_90445137	0	90445137	T	C
8	chr8_90447149	0	90447149	A	G
8	chr8_90448166	0	90448166	A	G
8	chr8_90452287	0	90452287	T	C
8	chr8_90453995	0	90453995	T	C
8	chr8_90454580	0	90454580	T	A
8	chr8_90459464	0	90459464	G	A
8	chr8_90465649	0	90465649	A	G
8	chr8_90472256	0	90472256	G	A
8	chr8_90477603	0	90477603	C	T
8	chr8_90479084	0	90479084	A	G
8	chr8_90480211	0	90480211	T	C
8	chr8_90481975	0	90481975	C	A
8	chr8_90482056	0	90482056	G	C
8	chr8_90486481	0	90486481	C	G
8	chr8_90489078	0	90489078	T	C
8	chr8_90491033	0	90491033	G	A
8	chr8_90494920	0	90494920	G	A
8	chr8_90495471	0	90495471	C	T
8	chr8_90496066	0	90496066	A	C
8	chr8_90496071	0	90496071	A	G
8	chr8_90502046	0	90502046	T	C
8	chr8_90502312	0	90502312	T	C
8	chr8_90503205	0	90503205	T	C
8	chr8_90504832	0	90504832	A	G
8	chr8_90530243	0	90530243	A	G
8	chr8_90530647	0	90530647	A	G
8	chr8_90538261	0	90538261	T	C
8	chr8_90549892	0	90549892	G	C
8	chr8_90563762	0	90563762	T	C
8	chr8_90568346	0	90568346	A	G
8	chr8_90573190	0	90573190	A	G
8	chr8_90574097	0	90574097	A	C
8	chr8_90576422	0	90576422	A	T
8	chr8_90579798	0	90579798	T	C
8	chr8_90580907	0	90580907	T	C
8	chr8_90582968	0	90582968	A	G
8	chr8_90583140	0	90583140	T	C
8	chr8_90592199	0	90592199	A	G
8	chr8_90597606	0	90597606	G	T
8	chr8_90601554	0	90601554	T	C
8	chr8_90604552	0	90604552	T	C
8	chr8_90611966	0	90611966	T	C
8	chr8_90614332	0	90614332	T	C
8	chr8_90615082	0	90615082	G	A
8	chr8_90616416	0	90616416	A	C
8	chr8_90626372	0	90626372	T	C
8	chr8_90627239	0	90627239	A	T
8	chr8_90628242	0	90628242	A	G
8	chr8_90629461	0	90629461	G	T
8	chr8_90629796	0	90629796	A	G
8	chr8_90630926	0	90630926	A	G
8	chr8_90634830	0	90634830	G	A
8	chr8_90635255	0	90635255	A	G
8	chr8_90635304	0	90635304	T	C
8	chr8_90637618	0	90637618	T	C
8	chr8_90640048	0	90640048	G	A
8	chr8_90646656	0	90646656	C	T
8	chr8_90646910	0	90646910	T	C
8	chr8_90666278	0	90666278	C	T
8	chr8_90677084	0	90677084	T	C
8	chr8_90678038	0	90678038	T	C
8	chr8_90693640	0	90693640	T	C
8	chr8_90699511	0	90699511	A	G
8	chr8_90699711	0	90699711	A	G
8	chr8_90701222	0	90701222	A	G
8	chr8_90705529	0	90705529	T	C
8	chr8_90718576	0	90718576	C	T
8	chr8_90722939	0	90722939	G	T
8	chr8_90723714	0	90723714	G	T
8	chr8_90724528	0	90724528	A	G
8	chr8_90727226	0	90727226	C	T
8	chr8_90732202	0	90732202	G	A
8	chr8_90737785	0	90737785	T	C
8	chr8_90746289	0	90746289	T	C
8	chr8_90746545	0	90746545	G	C
8	chr8_90751303	0	90751303	T	C
8	chr8_90754363	0	90754363	T	G
8	chr8_90755653	0	90755653	C	T
8	chr8_90758162	0	90758162	T	C
8	chr8_90763264	0	90763264	T	C
8	chr8_90766365	0	90766365	C	T
8	chr8_90776011	0	90776011	C	A
8	chr8_90776458	0	90776458	G	A
8	chr8_90777695	0	90777695	T	C
8	chr8_90777841	0	90777841	A	G
8	chr8_90778078	0	90778078	C	T
8	chr8_90778638	0	90778638	C	T
8	chr8_90783828	0	90783828	G	A
8	chr8_90784504	0	90784504	A	G
8	chr8_90784909	0	90784909	A	G
8	chr8_90789814	0	90789814	T	C
8	chr8_90790760	0	90790760	C	T
8	chr8_90792506	0	90792506	T	C
8	chr8_90796663	0	90796663	A	G
8	chr8_90800630	0	90800630	T	C
8	chr8_90805211	0	90805211	C	T
8	chr8_90811206	0	90811206	C	T
8	chr8_90811461	0	90811461	G	A
8	chr8_90827579	0	90827579	A	G
8	chr8_90828939	0	90828939	A	G
8	chr8_90838487	0	90838487	G	T
8	chr8_90842830	0	90842830	C	G
8	chr8_90848812	0	90848812	C	G
8	chr8_90850699	0	90850699	C	A
8	chr8_90852406	0	90852406	G	C
8	chr8_90860560	0	90860560	C	T
8	chr8_90860815	0	90860815	T	C
8	chr8_90862200	0	90862200	C	T
8	chr8_90864296	0	90864296	T	C
8	chr8_90864332	0	90864332	T	G
8	chr8_90866036	0	90866036	G	T
8	chr8_90870311	0	90870311	A	G
8	chr8_90870412	0	90870412	T	C
8	chr8_90896069	0	90896069	G	A
8	chr8_90909469	0	90909469	T	C
8	chr8_90912277	0	90912277	A	T
8	chr8_90926374	0	90926374	T	C
8	chr8_90938505	0	90938505	C	T
8	chr8_90971117	0	90971117	T	A
8	chr8_90975057	0	90975057	G	A
8	chr8_90975727	0	90975727	G	A
8	chr8_90978421	0	90978421	T	C
8	chr8_90989225	0	90989225	A	G
8	chr8_90992306	0	90992306	C	T
8	chr8_90992512	0	90992512	C	A
8	chr8_91000941	0	91000941	A	G
8	chr8_91002934	0	91002934	C	G
8	chr8_91003138	0	91003138	T	C
8	chr8_91003993	0	91003993	G	A
8	chr8_91004990	0	91004990	A	C
8	chr8_91009157	0	91009157	T	C
8	chr8_91013955	0	91013955	T	C
8	chr8_91016248	0	91016248	T	C
8	chr8_91016629	0	91016629	T	C
8	chr8_91022845	0	91022845	A	G
8	chr8_91025304	0	91025304	C	T
8	chr8_91025680	0	91025680	T	G
8	chr8_91028994	0	91028994	T	C
8	chr8_91030883	0	91030883	T	C
8	chr8_91032954	0	91032954	C	T
8	chr8_91035234	0	91035234	A	C
8	chr8_91045366	0	91045366	C	T
8	chr8_91050107	0	91050107	C	T
8	chr8_91051390	0	91051390	G	C
8	chr8_91052568	0	91052568	T	G
8	chr8_91056495	0	91056495	G	A
8	chr8_91057159	0	91057159	T	C
8	chr8_91060191	0	91060191	A	C
8	chr8_91060306	0	91060306	C	T
8	chr8_91062651	0	91062651	A	G
8	chr8_91066779	0	91066779	T	C
8	chr8_91069590	0	91069590	C	G
8	chr8_91076972	0	91076972	C	T
8	chr8_91077184	0	91077184	A	G
8	chr8_91079234	0	91079234	G	A
8	chr8_91080046	0	91080046	C	T
8	chr8_91080430	0	91080430	T	C
8	chr8_91083920	0	91083920	A	G
8	chr8_91089044	0	91089044	T	C
8	chr8_91091859	0	91091859	T	C
8	chr8_91094906	0	91094906	C	G
8	chr8_91100442	0	91100442	T	G
8	chr8_91106803	0	91106803	T	C
8	chr8_91108974	0	91108974	T	C
8	chr8_91110897	0	91110897	T	C
8	chr8_91111339	0	91111339	G	A
8	chr8_91113783	0	91113783	C	G
8	chr8_91114089	0	91114089	A	G
8	chr8_91114447	0	91114447	T	C
8	chr8_91115111	0	91115111	A	C
8	chr8_91115661	0	91115661	T	C
8	chr8_91116375	0	91116375	G	A
8	chr8_91118219	0	91118219	T	C
8	chr8_91118285	0	91118285	G	T
8	chr8_91118336	0	91118336	C	T
8	chr8_91121588	0	91121588	T	C
8	chr8_91123538	0	91123538	A	G
8	chr8_91125560	0	91125560	G	C
8	chr8_91126121	0	91126121	T	C
8	chr8_91128373	0	91128373	A	G
8	chr8_91130928	0	91130928	C	T
8	chr8_91131204	0	91131204	G	A
8	chr8_91132585	0	91132585	C	T
8	chr8_91139684	0	91139684	A	T
8	chr8_91140225	0	91140225	C	G
8	chr8_91159204	0	91159204	T	C
8	chr8_91160845	0	91160845	C	T
8	chr8_91167141	0	91167141	C	T
8	chr8_91169703	0	91169703	G	C
8	chr8_91181738	0	91181738	T	C
8	chr8_91188063	0	91188063	A	G
8	chr8_91191363	0	91191363	T	C
8	chr8_91197264	0	91197264	A	G
8	chr8_91197288	0	91197288	A	G
8	chr8_91200670	0	91200670	A	T
8	chr8_91201442	0	91201442	C	G
8	chr8_91206715	0	91206715	C	T
8	chr8_91209508	0	91209508	G	A
8	chr8_91213459	0	91213459	T	A
8	chr8_91213829	0	91213829	A	G
8	chr8_91225295	0	91225295	G	C
8	chr8_91227891	0	91227891	G	C
8	chr8_91228541	0	91228541	T	C
8	chr8_91229731	0	91229731	G	C
8	chr8_91230462	0	91230462	C	T
8	chr8_91230878	0	91230878	G	A
8	chr8_91233411	0	91233411	C	T
8	chr8_91234773	0	91234773	G	A
8	chr8_91242476	0	91242476	A	C
8	chr8_91247684	0	91247684	T	G
8	chr8_91256265	0	91256265	G	A
8	chr8_91256969	0	91256969	T	C
8	chr8_91261438	0	91261438	T	A
8	chr8_91261836	0	91261836	T	C
8	chr8_91270238	0	91270238	T	C
8	chr8_91270514	0	91270514	G	A
8	chr8_91273471	0	91273471	T	C
8	chr8_91277211	0	91277211	T	C
8	chr8_91283612	0	91283612	A	G
8	chr8_91287192	0	91287192	C	T
8	chr8_91287329	0	91287329	A	C
8	chr8_91289666	0	91289666	G	C
8	chr8_91292193	0	91292193	T	G
8	chr8_91296485	0	91296485	A	G
8	chr8_91297083	0	91297083	T	C
8	chr8_91302910	0	91302910	A	G
8	chr8_91306279	0	91306279	C	T
8	chr8_91315270	0	91315270	T	C
8	chr8_91321177	0	91321177	A	G
8	chr8_91321842	0	91321842	G	C
8	chr8_91334167	0	91334167	A	G
8	chr8_91336201	0	91336201	C	T
8	chr8_91343898	0	91343898	C	A
8	chr8_91345776	0	91345776	C	T
8	chr8_91345863	0	91345863	T	C
8	chr8_91346537	0	91346537	G	A
8	chr8_91346675	0	91346675	C	T
8	chr8_91346928	0	91346928	C	T
8	chr8_91349193	0	91349193	C	T
8	chr8_91349196	0	91349196	C	T
8	chr8_91349957	0	91349957	A	G
8	chr8_91352910	0	91352910	A	G
8	chr8_91356568	0	91356568	T	C
8	chr8_91356757	0	91356757	A	G
8	chr8_91359309	0	91359309	G	A
8	chr8_91361725	0	91361725	C	T
8	chr8_91362679	0	91362679	T	A
8	chr8_91363781	0	91363781	T	C
8	chr8_91365195	0	91365195	T	C
8	chr8_91366258	0	91366258	G	A
8	chr8_91374245	0	91374245	G	A
8	chr8_91378655	0	91378655	T	G
8	chr8_91379034	0	91379034	C	A
8	chr8_91380174	0	91380174	C	T
8	chr8_91385407	0	91385407	T	C
8	chr8_91389128	0	91389128	G	A
8	chr8_91403967	0	91403967	G	T
8	chr8_91408677	0	91408677	A	G
8	chr8_91409560	0	91409560	T	C
8	chr8_91410409	0	91410409	T	C
8	chr8_91411030	0	91411030	A	G
8	chr8_91412811	0	91412811	T	C
8	chr8_91412828	0	91412828	T	G
8	chr8_91415372	0	91415372	G	C
8	chr8_91443162	0	91443162	C	A
8	chr8_91443817	0	91443817	C	T
8	chr8_91445370	0	91445370	T	C
8	chr8_91448238	0	91448238	T	C
8	chr8_91451152	0	91451152	G	A
8	chr8_91451376	0	91451376	C	G
8	chr8_91456745	0	91456745	A	G
8	chr8_91460174	0	91460174	G	A
8	chr8_91463326	0	91463326	T	A
8	chr8_91472385	0	91472385	G	A
8	chr8_91472804	0	91472804	G	A
8	chr8_91473853	0	91473853	T	A
8	chr8_91474434	0	91474434	T	C
8	chr8_91478195	0	91478195	A	C
8	chr8_91482057	0	91482057	G	A
8	chr8_91482653	0	91482653	A	G
8	chr8_91486167	0	91486167	T	C
8	chr8_91490804	0	91490804	T	C
8	chr8_91491566	0	91491566	G	A
8	chr8_91493243	0	91493243	T	C
8	chr8_91496211	0	91496211	G	A
8	chr8_91496950	0	91496950	G	T
8	chr8_91498744	0	91498744	C	T
8	chr8_91503613	0	91503613	T	C
8	chr8_91504381	0	91504381	A	G
8	chr8_91504402	0	91504402	T	C
8	chr8_91516811	0	91516811	G	C
8	chr8_91518352	0	91518352	G	A
8	chr8_91518446	0	91518446	T	C
8	chr8_91520490	0	91520490	A	G
8	chr8_91521322	0	91521322	T	C
8	chr8_91521514	0	91521514	T	C
8	chr8_91529326	0	91529326	T	C
8	chr8_91529484	0	91529484	T	C
8	chr8_91530565	0	91530565	G	C
8	chr8_91531599	0	91531599	C	T
8	chr8_91533128	0	91533128	T	C
8	chr8_91533394	0	91533394	G	A
8	chr8_91538867	0	91538867	A	G
8	chr8_91541624	0	91541624	G	A
8	chr8_91552268	0	91552268	A	G
8	chr8_91553056	0	91553056	C	G
8	chr8_91553207	0	91553207	C	T
8	chr8_91553779	0	91553779	C	T
8	chr8_91557405	0	91557405	A	C
8	chr8_91557594	0	91557594	C	T
8	chr8_91558175	0	91558175	A	G
8	chr8_91560395	0	91560395	G	A
8	chr8_91565985	0	91565985	T	C
8	chr8_91567563	0	91567563	C	T
8	chr8_91571796	0	91571796	A	C
8	chr8_91572786	0	91572786	T	C
8	chr8_91577386	0	91577386	A	C
8	chr8_91586538	0	91586538	T	G
8	chr8_91601782	0	91601782	G	C
8	chr8_91602409	0	91602409	C	T
8	chr8_91605008	0	91605008	C	G
8	chr8_91606611	0	91606611	G	A
8	chr8_91607657	0	91607657	C	T
8	chr8_91614470	0	91614470	C	A
8	chr8_91620556	0	91620556	C	G
8	chr8_91623450	0	91623450	T	C
8	chr8_91624595	0	91624595	G	T
8	chr8_91628899	0	91628899	C	A
8	chr8_91643628	0	91643628	G	A
8	chr8_91645447	0	91645447	A	C
8	chr8_91648326	0	91648326	A	G
8	chr8_91649551	0	91649551	T	C
8	chr8_91654430	0	91654430	G	A
8	chr8_91659505	0	91659505	G	C
8	chr8_91665713	0	91665713	C	T
8	chr8_91672982	0	91672982	C	T
8	chr8_91676362	0	91676362	A	G
8	chr8_91676641	0	91676641	A	G
8	chr8_91677493	0	91677493	T	G
8	chr8_91678329	0	91678329	C	A
8	chr8_91680416	0	91680416	G	T
8	chr8_91681626	0	91681626	G	A
8	chr8_91683592	0	91683592	A	G
8	chr8_91692975	0	91692975	T	C
8	chr8_91698178	0	91698178	A	G
8	chr8_91709236	0	91709236	C	A
8	chr8_91713586	0	91713586	A	C
8	chr8_91715647	0	91715647	A	T
8	chr8_91717729	0	91717729	C	T
8	chr8_91718034	0	91718034	A	C
8	chr8_91721669	0	91721669	G	T
8	chr8_91724944	0	91724944	A	G
8	chr8_91725639	0	91725639	T	C
8	chr8_91731892	0	91731892	T	C
8	chr8_91738040	0	91738040	G	A
8	chr8_91742076	0	91742076	A	G
8	chr8_91745781	0	91745781	T	C
8	chr8_91749529	0	91749529	T	C
8	chr8_91752985	0	91752985	T	C
8	chr8_91756250	0	91756250	A	G
8	chr8_91758462	0	91758462	T	C
8	chr8_91759358	0	91759358	C	T
8	chr8_91760743	0	91760743	G	A
8	chr8_91761758	0	91761758	A	C
8	chr8_91763689	0	91763689	C	T
8	chr8_91768272	0	91768272	C	A
8	chr8_91769043	0	91769043	T	G
8	chr8_91769383	0	91769383	G	A
8	chr8_91773529	0	91773529	T	C
8	chr8_91774155	0	91774155	G	A
8	chr8_91778649	0	91778649	T	A
8	chr8_91780456	0	91780456	C	T
8	chr8_91781357	0	91781357	C	G
8	chr8_91786934	0	91786934	C	G
8	chr8_91790084	0	91790084	G	C
8	chr8_91790264	0	91790264	A	G
8	chr8_91794411	0	91794411	A	G
8	chr8_91805637	0	91805637	C	G
8	chr8_91808770	0	91808770	A	G
8	chr8_91815241	0	91815241	C	A
8	chr8_91815978	0	91815978	C	T
8	chr8_91818670	0	91818670	C	T
8	chr8_91818762	0	91818762	T	C
8	chr8_91818965	0	91818965	G	A
8	chr8_91821327	0	91821327	G	A
8	chr8_91822231	0	91822231	T	G
8	chr8_91825895	0	91825895	T	C
8	chr8_91834087	0	91834087	C	T
8	chr8_91842486	0	91842486	A	G
8	chr8_91849490	0	91849490	T	C
8	chr8_91856459	0	91856459	A	G
8	chr8_91857222	0	91857222	C	G
8	chr8_91857326	0	91857326	T	G
8	chr8_91857906	0	91857906	C	A
8	chr8_91859118	0	91859118	A	C
8	chr8_91859699	0	91859699	G	A
8	chr8_91862982	0	91862982	C	A
8	chr8_91870863	0	91870863	G	A
8	chr8_91871354	0	91871354	G	C
8	chr8_91873258	0	91873258	A	T
8	chr8_91873510	0	91873510	C	T
8	chr8_91876631	0	91876631	A	G
8	chr8_91880125	0	91880125	A	C
8	chr8_91882224	0	91882224	A	G
8	chr8_91894583	0	91894583	T	C
8	chr8_91900083	0	91900083	A	T
8	chr8_91900527	0	91900527	C	T
8	chr8_91900714	0	91900714	G	A
8	chr8_91905436	0	91905436	T	G
8	chr8_91907320	0	91907320	G	T
8	chr8_91909349	0	91909349	G	A
8	chr8_91912975	0	91912975	T	C
8	chr8_91919304	0	91919304	C	T
8	chr8_91919791	0	91919791	C	T
8	chr8_91921469	0	91921469	C	T
8	chr8_91923185	0	91923185	C	T
8	chr8_91925242	0	91925242	T	C
8	chr8_91926105	0	91926105	A	G
8	chr8_91929632	0	91929632	G	A
8	chr8_91945114	0	91945114	C	T
8	chr8_91956755	0	91956755	G	T
8	chr8_91958875	0	91958875	T	C
8	chr8_91962889	0	91962889	G	A
8	chr8_91968050	0	91968050	T	A
8	chr8_91972616	0	91972616	T	C
8	chr8_91976695	0	91976695	T	C
8	chr8_91982022	0	91982022	T	C
8	chr8_91982046	0	91982046	C	T
8	chr8_91984355	0	91984355	C	G
8	chr8_91985261	0	91985261	C	T
8	chr8_91987417	0	91987417	C	T
8	chr8_91987727	0	91987727	G	A
8	chr8_91988355	0	91988355	C	T
8	chr8_91992678	0	91992678	T	C
8	chr8_91993249	0	91993249	T	C
8	chr8_91996229	0	91996229	A	G
8	chr8_91997260	0	91997260	C	G
8	chr8_91998245	0	91998245	G	A
8	chr8_91998585	0	91998585	T	A
8	chr8_92000848	0	92000848	T	C
8	chr8_92003857	0	92003857	A	G
8	chr8_92006593	0	92006593	G	A
8	chr8_92008511	0	92008511	A	G
8	chr8_92016084	0	92016084	T	G
8	chr8_92017384	0	92017384	C	G
8	chr8_92020896	0	92020896	G	A
8	chr8_92024342	0	92024342	A	G
8	chr8_92024658	0	92024658	G	T
8	chr8_92026179	0	92026179	G	C
8	chr8_92028333	0	92028333	A	T
8	chr8_92034198	0	92034198	G	A
8	chr8_92034311	0	92034311	G	C
8	chr8_92044171	0	92044171	A	G
8	chr8_92047693	0	92047693	G	C
8	chr8_92057947	0	92057947	A	G
8	chr8_92061645	0	92061645	C	A
8	chr8_92066145	0	92066145	G	A
8	chr8_92068133	0	92068133	T	C
8	chr8_92075165	0	92075165	G	T
8	chr8_92075637	0	92075637	T	C
8	chr8_92077190	0	92077190	T	A
8	chr8_92078756	0	92078756	T	C
8	chr8_92084955	0	92084955	T	C
8	chr8_92085707	0	92085707	T	G
8	chr8_92086409	0	92086409	T	C
8	chr8_92088396	0	92088396	G	A
8	chr8_92106068	0	92106068	T	C
8	chr8_92106449	0	92106449	G	A
8	chr8_92112027	0	92112027	C	T
8	chr8_92113281	0	92113281	G	C
8	chr8_92113933	0	92113933	G	A
8	chr8_92117268	0	92117268	G	A
8	chr8_92122130	0	92122130	G	A
8	chr8_92128572	0	92128572	A	G
8	chr8_92130760	0	92130760	A	G
8	chr8_92137345	0	92137345	A	G
8	chr8_92152155	0	92152155	C	T
8	chr8_92156782	0	92156782	A	G
8	chr8_92157312	0	92157312	A	G
8	chr8_92158664	0	92158664	T	A
8	chr8_92160295	0	92160295	T	G
8	chr8_92164349	0	92164349	T	C
8	chr8_92164733	0	92164733	A	G
8	chr8_92166393	0	92166393	G	A
8	chr8_92166596	0	92166596	G	A
8	chr8_92168044	0	92168044	G	A
8	chr8_92174436	0	92174436	C	G
8	chr8_92176948	0	92176948	T	C
8	chr8_92177627	0	92177627	T	C
8	chr8_92183221	0	92183221	T	A
8	chr8_92185033	0	92185033	A	G
8	chr8_92191191	0	92191191	G	A
8	chr8_92192388	0	92192388	A	G
8	chr8_92197927	0	92197927	C	G
8	chr8_92202622	0	92202622	A	G
8	chr8_92213333	0	92213333	T	A
8	chr8_92223316	0	92223316	A	G
8	chr8_92223392	0	92223392	A	G
8	chr8_92226753	0	92226753	A	G
8	chr8_92226940	0	92226940	T	C
8	chr8_92229901	0	92229901	G	C
8	chr8_92237871	0	92237871	T	C
8	chr8_92239441	0	92239441	T	C
8	chr8_92239854	0	92239854	C	T
8	chr8_92241192	0	92241192	T	G
8	chr8_92241394	0	92241394	C	A
8	chr8_92241567	0	92241567	A	G
8	chr8_92242841	0	92242841	C	T
8	chr8_92248913	0	92248913	G	A
8	chr8_92254531	0	92254531	T	C
8	chr8_92257172	0	92257172	A	G
8	chr8_92259623	0	92259623	C	T
8	chr8_92260858	0	92260858	T	A
8	chr8_92262487	0	92262487	C	T
8	chr8_92274955	0	92274955	A	G
8	chr8_92275757	0	92275757	G	T
8	chr8_92277161	0	92277161	G	A
8	chr8_92281790	0	92281790	A	G
8	chr8_92284458	0	92284458	T	C
8	chr8_92286418	0	92286418	G	A
8	chr8_92294083	0	92294083	A	G
8	chr8_92296115	0	92296115	T	A
8	chr8_92297194	0	92297194	T	C
8	chr8_92309541	0	92309541	T	C
8	chr8_92311394	0	92311394	T	C
8	chr8_92314301	0	92314301	G	T
8	chr8_92317782	0	92317782	A	G
8	chr8_92319897	0	92319897	T	C
8	chr8_92322029	0	92322029	C	T
8	chr8_92324784	0	92324784	T	C
8	chr8_92325476	0	92325476	A	T
8	chr8_92325578	0	92325578	G	C
8	chr8_92329518	0	92329518	A	G
8	chr8_92330011	0	92330011	A	G
8	chr8_92331654	0	92331654	A	G
8	chr8_92336108	0	92336108	C	T
8	chr8_92338304	0	92338304	A	T
8	chr8_92342039	0	92342039	A	G
8	chr8_92355253	0	92355253	T	C
8	chr8_92356529	0	92356529	A	G
8	chr8_92361371	0	92361371	C	T
8	chr8_92361818	0	92361818	C	G
8	chr8_92361930	0	92361930	C	G
8	chr8_92366273	0	92366273	A	G
8	chr8_92367396	0	92367396	G	T
8	chr8_92380920	0	92380920	A	G
8	chr8_92389675	0	92389675	G	A
8	chr8_92395342	0	92395342	A	G
8	chr8_92398808	0	92398808	A	C
8	chr8_92400637	0	92400637	A	C
8	chr8_92415878	0	92415878	C	G
8	chr8_92418772	0	92418772	T	A
8	chr8_92423087	0	92423087	T	C
8	chr8_92423412	0	92423412	T	C
8	chr8_92425231	0	92425231	A	G
8	chr8_92425558	0	92425558	C	A
8	chr8_92426331	0	92426331	A	G
8	chr8_92430672	0	92430672	A	G
8	chr8_92431353	0	92431353	G	T
8	chr8_92434333	0	92434333	C	G
8	chr8_92435987	0	92435987	T	C
8	chr8_92444547	0	92444547	T	C
8	chr8_92446570	0	92446570	A	G
8	chr8_92448852	0	92448852	G	C
8	chr8_92449836	0	92449836	T	C
8	chr8_92449936	0	92449936	G	C
8	chr8_92454395	0	92454395	T	C
8	chr8_92462372	0	92462372	A	G
8	chr8_92462490	0	92462490	A	G
8	chr8_92462697	0	92462697	G	C
8	chr8_92475137	0	92475137	T	C
8	chr8_92478836	0	92478836	C	T
8	chr8_92479115	0	92479115	G	A
8	chr8_92481069	0	92481069	C	A
8	chr8_92483551	0	92483551	C	T
8	chr8_92485879	0	92485879	C	T
8	chr8_92488357	0	92488357	A	G
8	chr8_92488455	0	92488455	T	G
8	chr8_92488740	0	92488740	A	G
8	chr8_92489570	0	92489570	G	A
8	chr8_92489847	0	92489847	A	G
8	chr8_92493900	0	92493900	G	A
8	chr8_92495595	0	92495595	C	T
8	chr8_92495777	0	92495777	T	C
8	chr8_92502614	0	92502614	T	C
8	chr8_92506462	0	92506462	A	G
8	chr8_92509782	0	92509782	C	T
8	chr8_92512016	0	92512016	A	G
8	chr8_92514246	0	92514246	A	G
8	chr8_92515430	0	92515430	A	C
8	chr8_92518968	0	92518968	T	C
8	chr8_92527622	0	92527622	T	C
8	chr8_92547478	0	92547478	A	G
8	chr8_92547556	0	92547556	T	C
8	chr8_92547720	0	92547720	G	C
8	chr8_92554024	0	92554024	A	G
8	chr8_92560059	0	92560059	T	C
8	chr8_92563941	0	92563941	A	G
8	chr8_92571305	0	92571305	T	C
8	chr8_92579823	0	92579823	A	C
8	chr8_92580784	0	92580784	T	C
8	chr8_92586416	0	92586416	A	G
8	chr8_92587205	0	92587205	G	T
8	chr8_92589508	0	92589508	C	T
8	chr8_92590364	0	92590364	T	C
8	chr8_92594728	0	92594728	C	T
8	chr8_92596380	0	92596380	C	T
8	chr8_92597047	0	92597047	A	G
8	chr8_92599620	0	92599620	A	G
8	chr8_92600699	0	92600699	C	T
8	chr8_92606646	0	92606646	G	A
8	chr8_92608170	0	92608170	A	G
8	chr8_92613873	0	92613873	G	A
8	chr8_92614614	0	92614614	A	G
8	chr8_92614990	0	92614990	A	G
8	chr8_92618758	0	92618758	T	C
8	chr8_92619227	0	92619227	A	C
8	chr8_92619309	0	92619309	T	C
8	chr8_92621120	0	92621120	C	G
8	chr8_92621910	0	92621910	G	A
8	chr8_92622944	0	92622944	T	C
8	chr8_92624868	0	92624868	T	C
8	chr8_92625096	0	92625096	G	T
8	chr8_92626522	0	92626522	G	C
8	chr8_92628274	0	92628274	G	T
8	chr8_92628352	0	92628352	T	C
8	chr8_92630504	0	92630504	A	C
8	chr8_92636144	0	92636144	G	A
8	chr8_92636787	0	92636787	A	G
8	chr8_92640185	0	92640185	C	T
8	chr8_92647007	0	92647007	C	T
8	chr8_92648550	0	92648550	A	G
8	chr8_92648653	0	92648653	G	A
8	chr8_92648760	0	92648760	C	G
8	chr8_92651312	0	92651312	A	G
8	chr8_92653273	0	92653273	C	T
8	chr8_92653318	0	92653318	A	G
8	chr8_92658589	0	92658589	T	G
8	chr8_92661082	0	92661082	G	A
8	chr8_92663878	0	92663878	G	C
8	chr8_92664166	0	92664166	T	C
8	chr8_92666866	0	92666866	G	A
8	chr8_92673229	0	92673229	A	G
8	chr8_92677508	0	92677508	T	C
8	chr8_92678431	0	92678431	A	G
8	chr8_92679327	0	92679327	A	C
8	chr8_92684987	0	92684987	C	G
8	chr8_92697485	0	92697485	G	A
8	chr8_92698569	0	92698569	T	C
8	chr8_92699288	0	92699288	A	G
8	chr8_92700150	0	92700150	A	G
8	chr8_92701076	0	92701076	A	G
8	chr8_92702890	0	92702890	T	C
8	chr8_92706647	0	92706647	A	G
8	chr8_92707814	0	92707814	T	C
8	chr8_92708476	0	92708476	C	G
8	chr8_92712808	0	92712808	C	T
8	chr8_92716031	0	92716031	T	C
8	chr8_92717017	0	92717017	T	C
8	chr8_92718884	0	92718884	T	C
8	chr8_92719973	0	92719973	T	C
8	chr8_92726759	0	92726759	T	A
8	chr8_92729217	0	92729217	T	G
8	chr8_92732470	0	92732470	T	C
8	chr8_92741833	0	92741833	T	C
8	chr8_92741877	0	92741877	G	A
8	chr8_92741908	0	92741908	G	A
8	chr8_92748056	0	92748056	G	T
8	chr8_92749322	0	92749322	G	C
8	chr8_92760960	0	92760960	T	C
8	chr8_92762494	0	92762494	G	A
8	chr8_92763633	0	92763633	T	G
8	chr8_92767120	0	92767120	A	C
8	chr8_92767888	0	92767888	C	T
8	chr8_92771246	0	92771246	G	A
8	chr8_92771559	0	92771559	C	G
8	chr8_92771728	0	92771728	C	T
8	chr8_92771942	0	92771942	A	G
8	chr8_92772163	0	92772163	A	C
8	chr8_92776686	0	92776686	A	G
8	chr8_92778496	0	92778496	T	A
8	chr8_92780390	0	92780390	A	G
8	chr8_92783555	0	92783555	C	A
8	chr8_92786068	0	92786068	G	C
8	chr8_92791484	0	92791484	T	C
8	chr8_92795393	0	92795393	G	A
8	chr8_92798610	0	92798610	A	C
8	chr8_92798851	0	92798851	G	A
8	chr8_92799224	0	92799224	G	T
8	chr8_92801670	0	92801670	G	C
8	chr8_92809912	0	92809912	A	G
8	chr8_92812287	0	92812287	A	G
8	chr8_92813791	0	92813791	C	A
8	chr8_92818136	0	92818136	T	C
8	chr8_92819159	0	92819159	C	T
8	chr8_92820017	0	92820017	A	G
8	chr8_92828255	0	92828255	G	C
8	chr8_92832730	0	92832730	T	G
8	chr8_92836251	0	92836251	T	C
8	chr8_92839015	0	92839015	T	C
8	chr8_92842193	0	92842193	A	G
8	chr8_92845151	0	92845151	T	C
8	chr8_92847754	0	92847754	G	A
8	chr8_92848408	0	92848408	A	G
8	chr8_92848661	0	92848661	C	T
8	chr8_92851548	0	92851548	G	A
8	chr8_92859967	0	92859967	C	G
8	chr8_92860600	0	92860600	C	T
8	chr8_92863367	0	92863367	A	G
8	chr8_92867027	0	92867027	C	T
8	chr8_92875019	0	92875019	T	C
8	chr8_92876098	0	92876098	G	A
8	chr8_92888365	0	92888365	A	C
8	chr8_92896145	0	92896145	A	G
8	chr8_92905897	0	92905897	A	T
8	chr8_92923289	0	92923289	A	G
8	chr8_92928863	0	92928863	T	G
8	chr8_92936505	0	92936505	C	A
8	chr8_92941423	0	92941423	G	A
8	chr8_92953601	0	92953601	C	A
8	chr8_92973309	0	92973309	A	G
8	chr8_92978406	0	92978406	A	G
8	chr8_92980293	0	92980293	C	G
8	chr8_92992914	0	92992914	G	A
8	chr8_92994343	0	92994343	T	C
8	chr8_93004815	0	93004815	G	A
8	chr8_93016380	0	93016380	C	T
8	chr8_93018932	0	93018932	T	C
8	chr8_93019129	0	93019129	G	A
8	chr8_93025704	0	93025704	T	C
8	chr8_93026460	0	93026460	T	A
8	chr8_93028279	0	93028279	A	G
8	chr8_93037641	0	93037641	T	C
8	chr8_93038496	0	93038496	T	G
8	chr8_93043596	0	93043596	G	C
8	chr8_93061418	0	93061418	A	G
8	chr8_93068897	0	93068897	T	C
8	chr8_93081527	0	93081527	G	A
8	chr8_93086531	0	93086531	C	T
8	chr8_93086801	0	93086801	G	A
8	chr8_93087298	0	93087298	A	G
8	chr8_93087332	0	93087332	A	G
8	chr8_93099491	0	93099491	C	T
8	chr8_93103782	0	93103782	T	C
8	chr8_93104379	0	93104379	T	C
8	chr8_93114711	0	93114711	T	C
8	chr8_93118624	0	93118624	G	A
8	chr8_93123831	0	93123831	C	T
8	chr8_93126170	0	93126170	T	C
8	chr8_93131023	0	93131023	T	C
8	chr8_93134836	0	93134836	C	G
8	chr8_93134994	0	93134994	G	A
8	chr8_93137460	0	93137460	C	T
8	chr8_93138006	0	93138006	A	G
8	chr8_93151178	0	93151178	A	G
8	chr8_93155094	0	93155094	T	C
8	chr8_93158481	0	93158481	G	A
8	chr8_93159491	0	93159491	T	C
8	chr8_93162639	0	93162639	T	C
8	chr8_93164475	0	93164475	A	G
8	chr8_93167658	0	93167658	C	T
8	chr8_93170775	0	93170775	G	A
8	chr8_93172240	0	93172240	C	T
8	chr8_93174737	0	93174737	C	T
8	chr8_93191334	0	93191334	T	C
8	chr8_93200929	0	93200929	T	G
8	chr8_93201883	0	93201883	T	C
8	chr8_93212564	0	93212564	G	A
8	chr8_93212820	0	93212820	C	T
8	chr8_93215938	0	93215938	A	C
8	chr8_93216501	0	93216501	T	C
8	chr8_93221930	0	93221930	T	C
8	chr8_93222460	0	93222460	T	C
8	chr8_93227022	0	93227022	T	C
8	chr8_93235147	0	93235147	A	G
8	chr8_93236988	0	93236988	T	C
8	chr8_93237974	0	93237974	A	G
8	chr8_93238398	0	93238398	T	C
8	chr8_93238675	0	93238675	T	C
8	chr8_93243073	0	93243073	A	G
8	chr8_93244785	0	93244785	G	A
8	chr8_93250654	0	93250654	A	G
8	chr8_93259734	0	93259734	G	A
8	chr8_93267210	0	93267210	A	G
8	chr8_93273166	0	93273166	T	C
8	chr8_93274772	0	93274772	T	C
8	chr8_93279644	0	93279644	A	G
8	chr8_93284742	0	93284742	A	G
8	chr8_93285411	0	93285411	C	T
8	chr8_93289654	0	93289654	C	T
8	chr8_93290949	0	93290949	G	C
8	chr8_93301493	0	93301493	A	G
8	chr8_93303041	0	93303041	T	C
8	chr8_93307157	0	93307157	T	G
8	chr8_93308046	0	93308046	G	A
8	chr8_93317832	0	93317832	A	C
8	chr8_93321437	0	93321437	A	G
8	chr8_93329028	0	93329028	A	C
8	chr8_93331433	0	93331433	A	G
8	chr8_93342337	0	93342337	T	C
8	chr8_93344783	0	93344783	T	C
8	chr8_93349466	0	93349466	G	C
8	chr8_93350676	0	93350676	A	G
8	chr8_93354093	0	93354093	A	G
8	chr8_93361619	0	93361619	C	T
8	chr8_93374272	0	93374272	T	G
8	chr8_93379047	0	93379047	T	C
8	chr8_93380153	0	93380153	G	A
8	chr8_93382933	0	93382933	G	A
8	chr8_93384712	0	93384712	T	G
8	chr8_93385313	0	93385313	G	A
8	chr8_93386115	0	93386115	A	C
8	chr8_93387446	0	93387446	C	A
8	chr8_93389262	0	93389262	T	C
8	chr8_93394184	0	93394184	C	T
8	chr8_93395173	0	93395173	C	G
8	chr8_93397976	0	93397976	C	T
8	chr8_93405074	0	93405074	A	G
8	chr8_93406009	0	93406009	C	A
8	chr8_93409925	0	93409925	C	T
8	chr8_93413485	0	93413485	G	C
8	chr8_93418924	0	93418924	G	A
8	chr8_93419921	0	93419921	T	G
8	chr8_93421598	0	93421598	G	A
8	chr8_93423809	0	93423809	C	T
8	chr8_93425861	0	93425861	T	G
8	chr8_93432699	0	93432699	T	C
8	chr8_93433197	0	93433197	C	G
8	chr8_93439705	0	93439705	C	A
8	chr8_93446956	0	93446956	T	C
8	chr8_93451845	0	93451845	A	G
8	chr8_93452932	0	93452932	C	G
8	chr8_93461295	0	93461295	A	G
8	chr8_93461655	0	93461655	C	G
8	chr8_93473902	0	93473902	C	T
8	chr8_93480188	0	93480188	T	C
8	chr8_93480602	0	93480602	T	A
8	chr8_93503869	0	93503869	A	G
8	chr8_93507561	0	93507561	T	C
8	chr8_93508052	0	93508052	C	G
8	chr8_93508589	0	93508589	A	G
8	chr8_93517612	0	93517612	T	C
8	chr8_93518332	0	93518332	A	G
8	chr8_93521028	0	93521028	T	A
8	chr8_93521758	0	93521758	A	G
8	chr8_93522314	0	93522314	G	A
8	chr8_93522361	0	93522361	A	G
8	chr8_93524238	0	93524238	T	G
8	chr8_93525263	0	93525263	G	A
8	chr8_93525977	0	93525977	G	A
8	chr8_93529062	0	93529062	C	T
8	chr8_93529249	0	93529249	C	A
8	chr8_93530774	0	93530774	G	A
8	chr8_93537216	0	93537216	C	T
8	chr8_93542838	0	93542838	A	G
8	chr8_93545706	0	93545706	T	C
8	chr8_93547874	0	93547874	T	C
8	chr8_93550713	0	93550713	T	C
8	chr8_93552297	0	93552297	A	G
8	chr8_93552538	0	93552538	A	G
8	chr8_93559249	0	93559249	T	C
8	chr8_93561420	0	93561420	C	T
8	chr8_93564343	0	93564343	A	G
8	chr8_93564766	0	93564766	G	A
8	chr8_93566968	0	93566968	A	G
8	chr8_93568289	0	93568289	A	G
8	chr8_93570839	0	93570839	C	G
8	chr8_93573189	0	93573189	A	G
8	chr8_93574686	0	93574686	T	C
8	chr8_93574766	0	93574766	A	G
8	chr8_93575405	0	93575405	T	C
8	chr8_93587210	0	93587210	T	C
8	chr8_93595387	0	93595387	T	C
8	chr8_93602726	0	93602726	C	G
8	chr8_93608430	0	93608430	C	T
8	chr8_93621864	0	93621864	A	G
8	chr8_93623096	0	93623096	C	G
8	chr8_93625890	0	93625890	A	C
8	chr8_93634526	0	93634526	G	A
8	chr8_93636486	0	93636486	C	A
8	chr8_93637290	0	93637290	A	G
8	chr8_93644627	0	93644627	T	C
8	chr8_93647328	0	93647328	A	G
8	chr8_93657226	0	93657226	T	C
8	chr8_93663142	0	93663142	C	T
8	chr8_93670741	0	93670741	T	G
8	chr8_93688832	0	93688832	A	G
8	chr8_93692831	0	93692831	C	A
8	chr8_93692849	0	93692849	T	C
8	chr8_93696102	0	93696102	A	G
8	chr8_93700016	0	93700016	A	G
8	chr8_93708850	0	93708850	G	A
8	chr8_93709208	0	93709208	C	T
8	chr8_93722539	0	93722539	C	G
8	chr8_93725274	0	93725274	A	G
8	chr8_93728206	0	93728206	T	C
8	chr8_93728356	0	93728356	G	C
8	chr8_93733022	0	93733022	T	C
8	chr8_93742097	0	93742097	G	A
8	chr8_93743081	0	93743081	C	T
8	chr8_93744635	0	93744635	A	C
8	chr8_93750209	0	93750209	G	A
8	chr8_93751811	0	93751811	C	T
8	chr8_93754666	0	93754666	C	T
8	chr8_93754810	0	93754810	T	G
8	chr8_93756223	0	93756223	C	T
8	chr8_93763633	0	93763633	A	G
8	chr8_93772781	0	93772781	C	T
8	chr8_93774774	0	93774774	G	A
8	chr8_93784798	0	93784798	C	A
8	chr8_93788008	0	93788008	G	A
8	chr8_93793550	0	93793550	T	A
8	chr8_93795124	0	93795124	C	T
8	chr8_93797269	0	93797269	C	A
8	chr8_93801752	0	93801752	T	C
8	chr8_93806179	0	93806179	G	A
8	chr8_93809489	0	93809489	T	C
8	chr8_93813307	0	93813307	A	C
8	chr8_93813510	0	93813510	G	A
8	chr8_93813537	0	93813537	G	A
8	chr8_93817180	0	93817180	T	C
8	chr8_93821506	0	93821506	A	G
8	chr8_93828886	0	93828886	C	T
8	chr8_93840206	0	93840206	T	C
8	chr8_93849893	0	93849893	C	T
8	chr8_93850355	0	93850355	A	G
8	chr8_93877264	0	93877264	C	T
8	chr8_93879471	0	93879471	A	G
8	chr8_93883915	0	93883915	G	A
8	chr8_93884723	0	93884723	T	C
8	chr8_93887024	0	93887024	A	G
8	chr8_93888517	0	93888517	A	G
8	chr8_93889470	0	93889470	T	C
8	chr8_93891713	0	93891713	C	A
8	chr8_93897163	0	93897163	A	C
8	chr8_93902917	0	93902917	G	T
8	chr8_93919826	0	93919826	T	C
8	chr8_93922548	0	93922548	C	T
8	chr8_93924326	0	93924326	T	C
8	chr8_93925262	0	93925262	C	G
8	chr8_93929346	0	93929346	T	C
8	chr8_93932464	0	93932464	C	T
8	chr8_93933042	0	93933042	G	A
8	chr8_93937943	0	93937943	T	C
8	chr8_93939786	0	93939786	G	T
8	chr8_93947149	0	93947149	A	G
8	chr8_93950996	0	93950996	A	C
8	chr8_93951258	0	93951258	A	G
8	chr8_93955870	0	93955870	A	G
8	chr8_93956363	0	93956363	A	C
8	chr8_93961198	0	93961198	A	G
8	chr8_93971415	0	93971415	T	C
8	chr8_93975201	0	93975201	A	G
8	chr8_93975429	0	93975429	G	A
8	chr8_93982189	0	93982189	G	C
8	chr8_93986630	0	93986630	A	G
8	chr8_93987142	0	93987142	A	G
8	chr8_93994165	0	93994165	G	T
8	chr8_93999934	0	93999934	T	C
8	chr8_94003774	0	94003774	C	G
8	chr8_94010978	0	94010978	C	T
8	chr8_94012189	0	94012189	G	C
8	chr8_94013328	0	94013328	T	C
8	chr8_94016837	0	94016837	A	G
8	chr8_94020984	0	94020984	G	A
8	chr8_94030563	0	94030563	A	C
8	chr8_94037004	0	94037004	T	C
8	chr8_94037718	0	94037718	G	A
8	chr8_94038844	0	94038844	T	C
8	chr8_94039655	0	94039655	G	A
8	chr8_94044209	0	94044209	G	C
8	chr8_94044532	0	94044532	A	G
8	chr8_94044968	0	94044968	C	T
8	chr8_94051759	0	94051759	T	C
8	chr8_94052721	0	94052721	A	G
8	chr8_94052912	0	94052912	G	A
8	chr8_94055252	0	94055252	G	C
9	chr9_3547	0	3547	A	G
9	chr9_8202	0	8202	A	T
9	chr9_17070	0	17070	G	T
9	chr9_37720	0	37720	A	G
9	chr9_39825	0	39825	G	A
9	chr9_41057	0	41057	C	T
9	chr9_41817	0	41817	G	A
9	chr9_43056	0	43056	A	T
9	chr9_47255	0	47255	A	G
9	chr9_51805	0	51805	C	T
9	chr9_55730	0	55730	C	T
9	chr9_56169	0	56169	T	C
9	chr9_64338	0	64338	T	C
9	chr9_75149	0	75149	C	T
9	chr9_78753	0	78753	T	C
9	chr9_81859	0	81859	G	A
9	chr9_85492	0	85492	G	A
9	chr9_89332	0	89332	A	G
9	chr9_92315	0	92315	T	C
9	chr9_98767	0	98767	A	G
9	chr9_101220	0	101220	C	A
9	chr9_119675	0	119675	T	C
9	chr9_121203	0	121203	G	T
9	chr9_125110	0	125110	A	G
9	chr9_130925	0	130925	G	A
9	chr9_131443	0	131443	C	A
9	chr9_131639	0	131639	T	A
9	chr9_147601	0	147601	A	G
9	chr9_150024	0	150024	T	A
9	chr9_161060	0	161060	G	A
9	chr9_161989	0	161989	T	C
9	chr9_162845	0	162845	T	A
9	chr9_164851	0	164851	T	C
9	chr9_167613	0	167613	A	G
9	chr9_171301	0	171301	T	C
9	chr9_175156	0	175156	C	G
9	chr9_177005	0	177005	G	T
9	chr9_186974	0	186974	T	A
9	chr9_190055	0	190055	A	G
9	chr9_195641	0	195641	G	A
9	chr9_200974	0	200974	A	T
9	chr9_201744	0	201744	G	A
9	chr9_205229	0	205229	T	C
9	chr9_205449	0	205449	C	T
9	chr9_208313	0	208313	C	T
9	chr9_208408	0	208408	G	A
9	chr9_210817	0	210817	G	A
9	chr9_211803	0	211803	T	C
9	chr9_214878	0	214878	A	G
9	chr9_220322	0	220322	T	C
9	chr9_233140	0	233140	G	T
9	chr9_234746	0	234746	A	T
9	chr9_241922	0	241922	T	A
9	chr9_242517	0	242517	G	A
9	chr9_244480	0	244480	A	C
9	chr9_246267	0	246267	A	T
9	chr9_246861	0	246861	C	T
9	chr9_248908	0	248908	G	T
9	chr9_255785	0	255785	T	C
9	chr9_256484	0	256484	T	C
9	chr9_264088	0	264088	T	G
9	chr9_266559	0	266559	C	A
9	chr9_269151	0	269151	C	T
9	chr9_284736	0	284736	T	C
9	chr9_297880	0	297880	A	T
9	chr9_299044	0	299044	A	C
9	chr9_301966	0	301966	C	T
9	chr9_303271	0	303271	C	A
9	chr9_303286	0	303286	C	T
9	chr9_303788	0	303788	C	A
9	chr9_305375	0	305375	T	C
9	chr9_305712	0	305712	A	G
9	chr9_306318	0	306318	A	G
9	chr9_321372	0	321372	T	C
9	chr9_323359	0	323359	G	A
9	chr9_324540	0	324540	A	G
9	chr9_326894	0	326894	A	G
9	chr9_353363	0	353363	A	T
9	chr9_355553	0	355553	G	A
9	chr9_364080	0	364080	A	G
9	chr9_365784	0	365784	G	T
9	chr9_366988	0	366988	G	A
9	chr9_370391	0	370391	G	T
9	chr9_387957	0	387957	C	A
9	chr9_389871	0	389871	T	C
9	chr9_390191	0	390191	C	T
9	chr9_391572	0	391572	A	G
9	chr9_398028	0	398028	G	A
9	chr9_407371	0	407371	A	G
9	chr9_417196	0	417196	G	A
9	chr9_422443	0	422443	G	T
9	chr9_425851	0	425851	T	C
9	chr9_425974	0	425974	G	A
9	chr9_430618	0	430618	A	C
9	chr9_439241	0	439241	G	A
9	chr9_440913	0	440913	T	G
9	chr9_441106	0	441106	A	G
9	chr9_446801	0	446801	C	G
9	chr9_447070	0	447070	T	C
9	chr9_451930	0	451930	C	T
9	chr9_457462	0	457462	T	A
9	chr9_472490	0	472490	G	A
9	chr9_472555	0	472555	G	A
9	chr9_477234	0	477234	A	G
9	chr9_477756	0	477756	A	G
9	chr9_479069	0	479069	G	T
9	chr9_483153	0	483153	G	A
9	chr9_489230	0	489230	T	A
9	chr9_494639	0	494639	T	C
9	chr9_500803	0	500803	T	G
9	chr9_508356	0	508356	C	T
9	chr9_510917	0	510917	A	C
9	chr9_515663	0	515663	C	T
9	chr9_518306	0	518306	A	T
9	chr9_519900	0	519900	T	C
9	chr9_521399	0	521399	A	G
9	chr9_524008	0	524008	T	C
9	chr9_525315	0	525315	A	G
9	chr9_527728	0	527728	G	T
9	chr9_534302	0	534302	A	G
9	chr9_535250	0	535250	G	A
9	chr9_542586	0	542586	A	T
9	chr9_543636	0	543636	G	A
9	chr9_546861	0	546861	C	T
9	chr9_547080	0	547080	A	G
9	chr9_554080	0	554080	T	C
9	chr9_556374	0	556374	G	A
9	chr9_562353	0	562353	T	C
9	chr9_566985	0	566985	T	A
9	chr9_567433	0	567433	C	T
9	chr9_573881	0	573881	T	C
9	chr9_578779	0	578779	C	G
9	chr9_578958	0	578958	G	T
9	chr9_584630	0	584630	C	T
9	chr9_594844	0	594844	G	A
9	chr9_601022	0	601022	C	A
9	chr9_601106	0	601106	T	C
9	chr9_602617	0	602617	A	G
9	chr9_605168	0	605168	G	A
9	chr9_615251	0	615251	C	A
9	chr9_617972	0	617972	T	C
9	chr9_619059	0	619059	G	A
9	chr9_623727	0	623727	C	A
9	chr9_626828	0	626828	C	T
9	chr9_631100	0	631100	G	T
9	chr9_635290	0	635290	A	T
9	chr9_640844	0	640844	C	G
9	chr9_645889	0	645889	A	C
9	chr9_646345	0	646345	G	T
9	chr9_649172	0	649172	T	C
9	chr9_652431	0	652431	A	G
9	chr9_652493	0	652493	G	A
9	chr9_655132	0	655132	A	G
9	chr9_660122	0	660122	T	A
9	chr9_662915	0	662915	G	A
9	chr9_669248	0	669248	C	G
9	chr9_679826	0	679826	C	G
9	chr9_684269	0	684269	C	T
9	chr9_687428	0	687428	G	A
9	chr9_690800	0	690800	A	C
9	chr9_692426	0	692426	T	C
9	chr9_696565	0	696565	T	C
9	chr9_697638	0	697638	A	G
9	chr9_712211	0	712211	C	T
9	chr9_717262	0	717262	T	G
9	chr9_719446	0	719446	G	A
9	chr9_727493	0	727493	G	C
9	chr9_744433	0	744433	G	C
9	chr9_745078	0	745078	T	C
9	chr9_745209	0	745209	C	T
9	chr9_749075	0	749075	T	C
9	chr9_749736	0	749736	G	A
9	chr9_752600	0	752600	G	A
9	chr9_764348	0	764348	C	A
9	chr9_774106	0	774106	G	C
9	chr9_780409	0	780409	C	G
9	chr9_782723	0	782723	A	C
9	chr9_783554	0	783554	C	T
9	chr9_785167	0	785167	T	C
9	chr9_788626	0	788626	C	T
9	chr9_790252	0	790252	A	G
9	chr9_794444	0	794444	T	A
9	chr9_796279	0	796279	C	T
9	chr9_796336	0	796336	C	T
9	chr9_796522	0	796522	T	A
9	chr9_796695	0	796695	A	G
9	chr9_800312	0	800312	T	C
9	chr9_801110	0	801110	A	G
9	chr9_803521	0	803521	C	G
9	chr9_805529	0	805529	G	A
9	chr9_805833	0	805833	T	C
9	chr9_805850	0	805850	T	C
9	chr9_810006	0	810006	A	T
9	chr9_812612	0	812612	A	T
9	chr9_812688	0	812688	A	G
9	chr9_819139	0	819139	C	G
9	chr9_821321	0	821321	T	C
9	chr9_828546	0	828546	C	T
9	chr9_839915	0	839915	C	T
9	chr9_848543	0	848543	T	C
9	chr9_853555	0	853555	A	C
9	chr9_855677	0	855677	G	A
9	chr9_856240	0	856240	C	A
9	chr9_860673	0	860673	G	T
9	chr9_887110	0	887110	C	A
9	chr9_890250	0	890250	C	T
9	chr9_892968	0	892968	C	G
9	chr9_902801	0	902801	G	A
9	chr9_912583	0	912583	C	A
9	chr9_916194	0	916194	T	G
9	chr9_926269	0	926269	A	T
9	chr9_929524	0	929524	A	G
9	chr9_930183	0	930183	G	T
9	chr9_931859	0	931859	C	G
9	chr9_949304	0	949304	T	C
9	chr9_950487	0	950487	C	T
9	chr9_952569	0	952569	G	C
9	chr9_955543	0	955543	T	C
9	chr9_956556	0	956556	C	T
9	chr9_961105	0	961105	T	C
9	chr9_963970	0	963970	G	A
9	chr9_966879	0	966879	A	G
9	chr9_970886	0	970886	T	C
9	chr9_974656	0	974656	G	A
9	chr9_975231	0	975231	T	A
9	chr9_982552	0	982552	A	G
9	chr9_986000	0	986000	T	G
9	chr9_987901	0	987901	C	T
9	chr9_991338	0	991338	A	C
9	chr9_993491	0	993491	G	A
9	chr9_995496	0	995496	C	G
9	chr9_996724	0	996724	T	C
9	chr9_1005875	0	1005875	T	C
9	chr9_1008677	0	1008677	G	T
9	chr9_1011801	0	1011801	C	T
9	chr9_1020957	0	1020957	G	A
9	chr9_1027204	0	1027204	G	A
9	chr9_1030351	0	1030351	A	G
9	chr9_1030422	0	1030422	T	C
9	chr9_1033837	0	1033837	A	G
9	chr9_1040504	0	1040504	G	C
9	chr9_1050964	0	1050964	G	A
9	chr9_1053519	0	1053519	T	C
9	chr9_1064922	0	1064922	C	T
9	chr9_1069241	0	1069241	G	A
9	chr9_1080178	0	1080178	T	C
9	chr9_1080465	0	1080465	A	G
9	chr9_1090127	0	1090127	C	G
9	chr9_1094464	0	1094464	A	T
9	chr9_1096868	0	1096868	T	C
9	chr9_1103042	0	1103042	A	G
9	chr9_1104970	0	1104970	T	C
9	chr9_1113029	0	1113029	G	A
9	chr9_1127416	0	1127416	C	G
9	chr9_1127612	0	1127612	G	C
9	chr9_1139330	0	1139330	G	A
9	chr9_1143275	0	1143275	G	A
9	chr9_1145311	0	1145311	C	T
9	chr9_1146463	0	1146463	A	G
9	chr9_1150211	0	1150211	G	C
9	chr9_1154519	0	1154519	G	A
9	chr9_1156702	0	1156702	T	C
9	chr9_1164943	0	1164943	G	C
9	chr9_1173053	0	1173053	A	G
9	chr9_1173766	0	1173766	T	C
9	chr9_1180671	0	1180671	G	T
9	chr9_1182959	0	1182959	A	G
9	chr9_1188586	0	1188586	T	C
9	chr9_1191793	0	1191793	G	A
9	chr9_1203275	0	1203275	G	T
9	chr9_1225896	0	1225896	A	G
9	chr9_1229284	0	1229284	A	G
9	chr9_1229336	0	1229336	T	A
9	chr9_1234044	0	1234044	C	T
9	chr9_1235571	0	1235571	C	A
9	chr9_1240758	0	1240758	A	G
9	chr9_1240936	0	1240936	T	C
9	chr9_1243570	0	1243570	C	T
9	chr9_1243582	0	1243582	C	G
9	chr9_1251134	0	1251134	G	A
9	chr9_1253640	0	1253640	A	C
9	chr9_1260239	0	1260239	G	C
9	chr9_1260655	0	1260655	A	G
9	chr9_1265384	0	1265384	A	G
9	chr9_1266897	0	1266897	T	G
9	chr9_1266984	0	1266984	C	T
9	chr9_1268230	0	1268230	A	C
9	chr9_1272131	0	1272131	A	C
9	chr9_1273576	0	1273576	T	C
9	chr9_1276810	0	1276810	T	C
9	chr9_1280757	0	1280757	A	G
9	chr9_1284166	0	1284166	G	T
9	chr9_1304131	0	1304131	A	T
9	chr9_1308242	0	1308242	A	G
9	chr9_1309185	0	1309185	T	G
9	chr9_1309894	0	1309894	C	T
9	chr9_1312453	0	1312453	T	C
9	chr9_1313263	0	1313263	A	C
9	chr9_1313492	0	1313492	A	G
9	chr9_1316391	0	1316391	A	G
9	chr9_1319591	0	1319591	T	C
9	chr9_1320722	0	1320722	A	G
9	chr9_1325603	0	1325603	T	C
9	chr9_1328114	0	1328114	A	C
9	chr9_1331655	0	1331655	T	C
9	chr9_1331962	0	1331962	G	A
9	chr9_1335070	0	1335070	C	T
9	chr9_1335534	0	1335534	C	T
9	chr9_1339825	0	1339825	G	A
9	chr9_1349598	0	1349598	T	C
9	chr9_1352424	0	1352424	A	G
9	chr9_1358380	0	1358380	T	C
9	chr9_1359857	0	1359857	C	A
9	chr9_1364199	0	1364199	G	A
9	chr9_1364853	0	1364853	G	A
9	chr9_1372572	0	1372572	T	A
9	chr9_1373404	0	1373404	C	G
9	chr9_1396225	0	1396225	A	G
9	chr9_1412798	0	1412798	G	A
9	chr9_1418800	0	1418800	G	A
9	chr9_1424961	0	1424961	G	C
9	chr9_1426703	0	1426703	A	G
9	chr9_1435520	0	1435520	G	C
9	chr9_1449121	0	1449121	G	A
9	chr9_1455210	0	1455210	C	T
9	chr9_1461165	0	1461165	G	T
9	chr9_1480494	0	1480494	G	T
9	chr9_1484557	0	1484557	T	C
9	chr9_1486204	0	1486204	A	G
9	chr9_1488161	0	1488161	T	C
9	chr9_1489202	0	1489202	A	C
9	chr9_1493333	0	1493333	A	G
9	chr9_1493610	0	1493610	A	G
9	chr9_1496558	0	1496558	A	C
9	chr9_1506817	0	1506817	T	C
9	chr9_1508133	0	1508133	G	T
9	chr9_1508380	0	1508380	G	A
9	chr9_1516667	0	1516667	A	G
9	chr9_1517848	0	1517848	A	G
9	chr9_1519458	0	1519458	G	A
9	chr9_1520105	0	1520105	T	C
9	chr9_1520987	0	1520987	A	G
9	chr9_1524722	0	1524722	T	C
9	chr9_1528645	0	1528645	C	A
9	chr9_1539117	0	1539117	T	C
9	chr9_1541316	0	1541316	C	T
9	chr9_1546349	0	1546349	C	T
9	chr9_1547271	0	1547271	T	A
9	chr9_1547625	0	1547625	C	G
9	chr9_1549855	0	1549855	G	A
9	chr9_1577151	0	1577151	G	C
9	chr9_1604709	0	1604709	A	T
9	chr9_1609560	0	1609560	G	A
9	chr9_1613662	0	1613662	G	A
9	chr9_1614169	0	1614169	C	T
9	chr9_1616193	0	1616193	C	A
9	chr9_1617196	0	1617196	C	T
9	chr9_1631550	0	1631550	G	A
9	chr9_1633502	0	1633502	G	C
9	chr9_1634093	0	1634093	C	T
9	chr9_1638977	0	1638977	A	G
9	chr9_1639360	0	1639360	T	G
9	chr9_1646361	0	1646361	G	A
9	chr9_1650633	0	1650633	A	G
9	chr9_1652571	0	1652571	G	A
9	chr9_1661924	0	1661924	A	C
9	chr9_1667258	0	1667258	G	A
9	chr9_1671924	0	1671924	C	T
9	chr9_1682589	0	1682589	C	T
9	chr9_1683641	0	1683641	G	A
9	chr9_1699048	0	1699048	T	C
9	chr9_1706029	0	1706029	C	T
9	chr9_1713448	0	1713448	A	G
9	chr9_1714719	0	1714719	T	A
9	chr9_1715336	0	1715336	G	A
9	chr9_1726179	0	1726179	C	T
9	chr9_1735930	0	1735930	G	C
9	chr9_1737916	0	1737916	A	G
9	chr9_1738036	0	1738036	C	G
9	chr9_1741813	0	1741813	T	C
9	chr9_1806701	0	1806701	C	T
9	chr9_1807840	0	1807840	C	T
9	chr9_1809040	0	1809040	T	C
9	chr9_1813452	0	1813452	C	T
9	chr9_1813458	0	1813458	G	A
9	chr9_1815060	0	1815060	C	T
9	chr9_1816452	0	1816452	G	C
9	chr9_1831987	0	1831987	A	C
9	chr9_1851315	0	1851315	C	G
9	chr9_1869085	0	1869085	G	A
9	chr9_1871658	0	1871658	A	G
9	chr9_1887348	0	1887348	G	T
9	chr9_1888483	0	1888483	C	T
9	chr9_1896333	0	1896333	G	C
9	chr9_1902219	0	1902219	T	C
9	chr9_1902903	0	1902903	C	G
9	chr9_1907531	0	1907531	T	C
9	chr9_1908697	0	1908697	T	C
9	chr9_1934371	0	1934371	G	A
9	chr9_1943674	0	1943674	G	A
9	chr9_1951266	0	1951266	G	A
9	chr9_1954880	0	1954880	A	G
9	chr9_1962587	0	1962587	T	A
9	chr9_1963852	0	1963852	A	G
9	chr9_1966133	0	1966133	C	T
9	chr9_1966641	0	1966641	G	C
9	chr9_1973625	0	1973625	C	T
9	chr9_1977470	0	1977470	G	C
9	chr9_1978443	0	1978443	C	T
9	chr9_1983786	0	1983786	C	A
9	chr9_1987090	0	1987090	A	T
9	chr9_1993487	0	1993487	C	A
9	chr9_2010619	0	2010619	G	C
9	chr9_2027500	0	2027500	C	A
9	chr9_2029220	0	2029220	G	A
9	chr9_2029292	0	2029292	T	C
9	chr9_2030879	0	2030879	T	C
9	chr9_2033041	0	2033041	T	C
9	chr9_2033749	0	2033749	A	G
9	chr9_2047152	0	2047152	G	T
9	chr9_2047416	0	2047416	C	T
9	chr9_2053254	0	2053254	A	G
9	chr9_2060562	0	2060562	C	T
9	chr9_2062599	0	2062599	G	A
9	chr9_2077426	0	2077426	G	A
9	chr9_2078567	0	2078567	T	C
9	chr9_2081326	0	2081326	C	T
9	chr9_2081882	0	2081882	T	C
9	chr9_2088804	0	2088804	A	G
9	chr9_2098717	0	2098717	G	A
9	chr9_2104083	0	2104083	T	C
9	chr9_2105590	0	2105590	G	C
9	chr9_2110540	0	2110540	C	T
9	chr9_2112606	0	2112606	A	G
9	chr9_2114028	0	2114028	C	T
9	chr9_2114238	0	2114238	C	T
9	chr9_2123715	0	2123715	T	C
9	chr9_2125164	0	2125164	A	G
9	chr9_2127798	0	2127798	A	C
9	chr9_2127804	0	2127804	T	C
9	chr9_2132355	0	2132355	A	G
9	chr9_2144982	0	2144982	C	G
9	chr9_2147112	0	2147112	C	T
9	chr9_2153873	0	2153873	C	T
9	chr9_2157072	0	2157072	T	C
9	chr9_2165735	0	2165735	G	A
9	chr9_2180450	0	2180450	C	T
9	chr9_2186087	0	2186087	G	T
9	chr9_2193552	0	2193552	T	C
9	chr9_2214315	0	2214315	A	G
9	chr9_2215284	0	2215284	C	A
9	chr9_2215650	0	2215650	C	T
9	chr9_2218946	0	2218946	T	C
9	chr9_2221199	0	2221199	C	A
9	chr9_2221497	0	2221497	C	T
9	chr9_2227555	0	2227555	A	G
9	chr9_2234586	0	2234586	C	T
9	chr9_2243931	0	2243931	C	T
9	chr9_2244877	0	2244877	C	A
9	chr9_2252926	0	2252926	T	G
9	chr9_2255994	0	2255994	A	C
9	chr9_2261785	0	2261785	G	A
9	chr9_2263600	0	2263600	G	A
9	chr9_2263808	0	2263808	T	C
9	chr9_2270877	0	2270877	G	T
9	chr9_2272045	0	2272045	C	T
9	chr9_2279465	0	2279465	A	G
9	chr9_2300566	0	2300566	T	C
9	chr9_2303224	0	2303224	T	C
9	chr9_2304875	0	2304875	A	T
9	chr9_2316574	0	2316574	G	A
9	chr9_2316835	0	2316835	C	A
9	chr9_2318022	0	2318022	T	C
9	chr9_2319307	0	2319307	C	G
9	chr9_2323002	0	2323002	T	C
9	chr9_2324876	0	2324876	T	C
9	chr9_2329092	0	2329092	C	G
9	chr9_2329134	0	2329134	A	C
9	chr9_2335074	0	2335074	G	C
9	chr9_2339731	0	2339731	T	C
9	chr9_2345302	0	2345302	G	C
9	chr9_2347257	0	2347257	T	C
9	chr9_2348848	0	2348848	G	C
9	chr9_2359004	0	2359004	C	A
9	chr9_2364530	0	2364530	A	C
9	chr9_2366215	0	2366215	A	G
9	chr9_2367656	0	2367656	G	T
9	chr9_2370798	0	2370798	T	C
9	chr9_2373418	0	2373418	T	C
9	chr9_2375370	0	2375370	T	C
9	chr9_2376425	0	2376425	C	T
9	chr9_2376592	0	2376592	T	C
9	chr9_2381985	0	2381985	A	G
9	chr9_2384236	0	2384236	A	G
9	chr9_2384752	0	2384752	T	A
9	chr9_2388614	0	2388614	T	C
9	chr9_2390458	0	2390458	T	C
9	chr9_2394371	0	2394371	C	T
9	chr9_2394558	0	2394558	G	T
9	chr9_2395719	0	2395719	G	A
9	chr9_2396288	0	2396288	A	G
9	chr9_2396314	0	2396314	C	T
9	chr9_2397991	0	2397991	A	G
9	chr9_2398934	0	2398934	G	C
9	chr9_2402607	0	2402607	C	T
9	chr9_2405911	0	2405911	C	G
9	chr9_2406312	0	2406312	C	T
9	chr9_2413802	0	2413802	C	T
9	chr9_2419726	0	2419726	C	T
9	chr9_2420682	0	2420682	G	T
9	chr9_2420767	0	2420767	T	C
9	chr9_2422874	0	2422874	A	G
9	chr9_2424507	0	2424507	C	T
9	chr9_2425309	0	2425309	A	C
9	chr9_2429791	0	2429791	T	G
9	chr9_2432018	0	2432018	C	T
9	chr9_2447832	0	2447832	T	C
9	chr9_2451419	0	2451419	A	G
9	chr9_2460161	0	2460161	G	C
9	chr9_2464242	0	2464242	C	T
9	chr9_2467622	0	2467622	G	C
9	chr9_2468148	0	2468148	G	A
9	chr9_2469049	0	2469049	A	G
9	chr9_2475236	0	2475236	T	C
9	chr9_2478814	0	2478814	G	A
9	chr9_2478898	0	2478898	C	T
9	chr9_2479353	0	2479353	C	T
9	chr9_2489522	0	2489522	G	C
9	chr9_2490659	0	2490659	A	G
9	chr9_2493717	0	2493717	T	C
9	chr9_2497039	0	2497039	A	G
9	chr9_2497702	0	2497702	G	A
9	chr9_2501679	0	2501679	A	G
9	chr9_2506053	0	2506053	G	C
9	chr9_2509379	0	2509379	T	C
9	chr9_2515101	0	2515101	G	A
9	chr9_2520661	0	2520661	G	A
9	chr9_2527844	0	2527844	A	G
9	chr9_2529365	0	2529365	T	C
9	chr9_2529938	0	2529938	G	A
9	chr9_2532362	0	2532362	G	C
9	chr9_2534062	0	2534062	T	C
9	chr9_2536191	0	2536191	A	G
9	chr9_2536222	0	2536222	T	C
9	chr9_2537391	0	2537391	G	A
9	chr9_2539203	0	2539203	A	G
9	chr9_2539254	0	2539254	C	T
9	chr9_2547736	0	2547736	C	A
9	chr9_2554217	0	2554217	A	G
9	chr9_2554801	0	2554801	G	T
9	chr9_2565650	0	2565650	T	C
9	chr9_2571151	0	2571151	C	T
9	chr9_2576403	0	2576403	C	G
9	chr9_2578064	0	2578064	T	C
9	chr9_2580887	0	2580887	G	C
9	chr9_2583122	0	2583122	T	C
9	chr9_2585005	0	2585005	T	C
9	chr9_2591376	0	2591376	C	A
9	chr9_2598445	0	2598445	T	C
9	chr9_2599556	0	2599556	T	C
9	chr9_2609174	0	2609174	A	G
9	chr9_2613372	0	2613372	C	T
9	chr9_2615848	0	2615848	T	G
9	chr9_2617900	0	2617900	A	T
9	chr9_2618380	0	2618380	C	T
9	chr9_2620805	0	2620805	A	G
9	chr9_2622264	0	2622264	G	A
9	chr9_2623937	0	2623937	G	A
9	chr9_2625405	0	2625405	T	C
9	chr9_2629162	0	2629162	A	G
9	chr9_2630055	0	2630055	T	C
9	chr9_2631651	0	2631651	A	G
9	chr9_2632132	0	2632132	T	C
9	chr9_2638538	0	2638538	T	C
9	chr9_2645823	0	2645823	A	C
9	chr9_2649351	0	2649351	T	A
9	chr9_2654309	0	2654309	C	T
9	chr9_2654509	0	2654509	T	G
9	chr9_2656705	0	2656705	C	T
9	chr9_2657308	0	2657308	C	G
9	chr9_2672619	0	2672619	C	T
9	chr9_2672810	0	2672810	C	G
9	chr9_2679201	0	2679201	A	G
9	chr9_2681247	0	2681247	T	C
9	chr9_2685747	0	2685747	T	C
9	chr9_2694000	0	2694000	A	G
9	chr9_2708584	0	2708584	G	C
9	chr9_2725013	0	2725013	T	C
9	chr9_2734524	0	2734524	C	T
9	chr9_2737382	0	2737382	T	C
9	chr9_2741339	0	2741339	G	A
9	chr9_2744028	0	2744028	T	C
9	chr9_2759098	0	2759098	G	C
9	chr9_2764589	0	2764589	T	C
9	chr9_2776852	0	2776852	C	A
9	chr9_2776894	0	2776894	C	T
9	chr9_2787769	0	2787769	A	G
9	chr9_2789012	0	2789012	C	T
9	chr9_2790816	0	2790816	C	T
9	chr9_2791782	0	2791782	A	G
9	chr9_2797099	0	2797099	A	G
9	chr9_2799228	0	2799228	T	C
9	chr9_2800522	0	2800522	T	C
9	chr9_2804738	0	2804738	A	G
9	chr9_2809413	0	2809413	T	C
9	chr9_2815946	0	2815946	T	C
9	chr9_2817024	0	2817024	G	T
9	chr9_2817061	0	2817061	C	T
9	chr9_2817298	0	2817298	C	A
9	chr9_2817351	0	2817351	T	C
9	chr9_2818207	0	2818207	A	C
9	chr9_2824149	0	2824149	T	C
9	chr9_2826939	0	2826939	A	C
9	chr9_2827022	0	2827022	G	A
9	chr9_2831441	0	2831441	G	A
9	chr9_2840785	0	2840785	C	G
9	chr9_2849029	0	2849029	T	C
9	chr9_2851066	0	2851066	T	C
9	chr9_2856311	0	2856311	T	C
9	chr9_2856629	0	2856629	A	G
9	chr9_2857854	0	2857854	C	T
9	chr9_2862260	0	2862260	C	T
9	chr9_2865123	0	2865123	T	C
9	chr9_2869215	0	2869215	A	C
9	chr9_2870264	0	2870264	A	G
9	chr9_2871700	0	2871700	C	T
9	chr9_2871716	0	2871716	T	C
9	chr9_2874979	0	2874979	T	C
9	chr9_2879073	0	2879073	A	G
9	chr9_2879815	0	2879815	T	A
9	chr9_2880833	0	2880833	T	C
9	chr9_2881352	0	2881352	G	A
9	chr9_2884799	0	2884799	A	C
9	chr9_2887138	0	2887138	G	C
9	chr9_2887683	0	2887683	A	C
9	chr9_2888861	0	2888861	A	G
9	chr9_2889512	0	2889512	A	G
9	chr9_2891755	0	2891755	T	C
9	chr9_2893339	0	2893339	A	G
9	chr9_2904370	0	2904370	A	G
9	chr9_2905494	0	2905494	C	A
9	chr9_2907888	0	2907888	A	T
9	chr9_2911873	0	2911873	T	C
9	chr9_2912615	0	2912615	G	T
9	chr9_2922355	0	2922355	T	C
9	chr9_2923337	0	2923337	C	T
9	chr9_2929203	0	2929203	C	A
9	chr9_2933995	0	2933995	T	C
9	chr9_2934665	0	2934665	G	A
9	chr9_2946099	0	2946099	T	A
9	chr9_2946791	0	2946791	G	T
9	chr9_2946930	0	2946930	C	T
9	chr9_2952409	0	2952409	A	T
9	chr9_2953614	0	2953614	T	C
9	chr9_2954583	0	2954583	T	C
9	chr9_2965170	0	2965170	A	G
9	chr9_2971998	0	2971998	G	A
9	chr9_2972335	0	2972335	C	G
9	chr9_2975501	0	2975501	A	G
9	chr9_2976759	0	2976759	C	G
9	chr9_2977961	0	2977961	C	T
9	chr9_2978922	0	2978922	T	C
9	chr9_2979170	0	2979170	T	C
9	chr9_2979217	0	2979217	A	C
9	chr9_2982192	0	2982192	A	C
9	chr9_2982266	0	2982266	T	G
9	chr9_2982465	0	2982465	T	C
9	chr9_2984840	0	2984840	T	C
9	chr9_2986785	0	2986785	A	G
9	chr9_2986849	0	2986849	C	T
9	chr9_2990954	0	2990954	G	C
9	chr9_2997316	0	2997316	C	T
9	chr9_3002171	0	3002171	T	C
9	chr9_3008496	0	3008496	T	C
9	chr9_3009184	0	3009184	A	T
9	chr9_3012872	0	3012872	T	C
9	chr9_3018867	0	3018867	T	C
9	chr9_3023243	0	3023243	T	C
9	chr9_3023267	0	3023267	G	C
9	chr9_3025079	0	3025079	T	C
9	chr9_3026055	0	3026055	G	C
9	chr9_3026187	0	3026187	G	C
9	chr9_3026188	0	3026188	G	A
9	chr9_3029567	0	3029567	C	G
9	chr9_3035081	0	3035081	A	C
9	chr9_3038780	0	3038780	T	A
9	chr9_3039998	0	3039998	C	G
9	chr9_3040824	0	3040824	C	T
9	chr9_3043749	0	3043749	G	A
9	chr9_3044038	0	3044038	C	T
9	chr9_3050580	0	3050580	A	C
9	chr9_3054065	0	3054065	T	C
9	chr9_3056007	0	3056007	A	G
9	chr9_3057144	0	3057144	A	G
9	chr9_3057520	0	3057520	G	A
9	chr9_3061188	0	3061188	A	T
9	chr9_3062244	0	3062244	A	G
9	chr9_3064265	0	3064265	A	G
9	chr9_3064557	0	3064557	T	C
9	chr9_3068444	0	3068444	T	C
9	chr9_3075151	0	3075151	C	T
9	chr9_3078735	0	3078735	G	T
9	chr9_3082105	0	3082105	C	T
9	chr9_3082119	0	3082119	A	G
9	chr9_3084249	0	3084249	G	A
9	chr9_3085362	0	3085362	T	C
9	chr9_3086729	0	3086729	T	C
9	chr9_3088183	0	3088183	A	G
9	chr9_3094052	0	3094052	G	A
9	chr9_3094324	0	3094324	A	G
9	chr9_3102579	0	3102579	G	A
9	chr9_3105954	0	3105954	T	C
9	chr9_3107566	0	3107566	G	A
9	chr9_3109303	0	3109303	G	T
9	chr9_3112308	0	3112308	T	C
9	chr9_3119225	0	3119225	A	G
9	chr9_3122271	0	3122271	T	G
9	chr9_3128731	0	3128731	G	A
9	chr9_3132347	0	3132347	T	A
9	chr9_3134843	0	3134843	C	T
9	chr9_3135862	0	3135862	A	G
9	chr9_3136295	0	3136295	G	T
9	chr9_3145430	0	3145430	C	T
9	chr9_3162990	0	3162990	G	A
9	chr9_3166110	0	3166110	A	G
9	chr9_3168550	0	3168550	T	C
9	chr9_3169588	0	3169588	T	C
9	chr9_3171838	0	3171838	G	T
9	chr9_3175865	0	3175865	G	C
9	chr9_3176074	0	3176074	C	T
9	chr9_3189592	0	3189592	C	T
9	chr9_3199203	0	3199203	C	G
9	chr9_3208509	0	3208509	C	T
9	chr9_3218445	0	3218445	T	C
9	chr9_3231472	0	3231472	A	G
9	chr9_3231769	0	3231769	A	G
9	chr9_3236346	0	3236346	G	A
9	chr9_3241692	0	3241692	C	A
9	chr9_3242187	0	3242187	A	G
9	chr9_3245697	0	3245697	T	G
9	chr9_3251022	0	3251022	A	G
9	chr9_3253703	0	3253703	T	C
9	chr9_3253970	0	3253970	C	T
9	chr9_3257278	0	3257278	A	G
9	chr9_3263083	0	3263083	C	T
9	chr9_3265303	0	3265303	C	A
9	chr9_3268206	0	3268206	C	T
9	chr9_3270021	0	3270021	C	G
9	chr9_3276448	0	3276448	T	C
9	chr9_3288173	0	3288173	A	G
9	chr9_3301484	0	3301484	A	G
9	chr9_3317143	0	3317143	C	T
9	chr9_3321291	0	3321291	C	T
9	chr9_3322476	0	3322476	A	G
9	chr9_3322561	0	3322561	T	C
9	chr9_3356642	0	3356642	G	A
9	chr9_3356835	0	3356835	C	T
9	chr9_3361531	0	3361531	T	A
9	chr9_3363456	0	3363456	G	T
9	chr9_3364342	0	3364342	A	G
9	chr9_3369355	0	3369355	G	A
9	chr9_3375133	0	3375133	A	G
9	chr9_3376473	0	3376473	T	A
9	chr9_3391358	0	3391358	T	C
9	chr9_3392211	0	3392211	C	G
9	chr9_3408942	0	3408942	T	G
9	chr9_3410951	0	3410951	A	G
9	chr9_3413906	0	3413906	G	A
9	chr9_3419624	0	3419624	T	C
9	chr9_3421088	0	3421088	C	A
9	chr9_3424552	0	3424552	G	A
9	chr9_3429879	0	3429879	G	T
9	chr9_3442336	0	3442336	A	G
9	chr9_3443100	0	3443100	G	C
9	chr9_3445279	0	3445279	G	A
9	chr9_3446361	0	3446361	C	T
9	chr9_3449405	0	3449405	G	C
9	chr9_3454165	0	3454165	A	G
9	chr9_3457700	0	3457700	A	G
9	chr9_3464539	0	3464539	C	T
9	chr9_3471255	0	3471255	C	T
9	chr9_3472232	0	3472232	A	G
9	chr9_3490144	0	3490144	T	C
9	chr9_3509111	0	3509111	T	C
9	chr9_3510523	0	3510523	C	G
9	chr9_3518075	0	3518075	A	G
9	chr9_3522826	0	3522826	A	T
9	chr9_3523026	0	3523026	A	G
9	chr9_3525122	0	3525122	G	A
9	chr9_3532004	0	3532004	A	C
9	chr9_3539187	0	3539187	C	G
9	chr9_3539200	0	3539200	A	G
9	chr9_3542730	0	3542730	G	A
9	chr9_3542985	0	3542985	T	C
9	chr9_3543177	0	3543177	G	A
9	chr9_3543221	0	3543221	T	C
9	chr9_3543798	0	3543798	A	G
9	chr9_3552131	0	3552131	T	G
9	chr9_3554987	0	3554987	A	G
9	chr9_3555182	0	3555182	T	C
9	chr9_3557980	0	3557980	A	C
9	chr9_3558604	0	3558604	A	G
9	chr9_3565964	0	3565964	G	A
9	chr9_3566504	0	3566504	A	C
9	chr9_3568600	0	3568600	G	A
9	chr9_3570893	0	3570893	A	C
9	chr9_3577511	0	3577511	T	C
9	chr9_3580338	0	3580338	G	T
9	chr9_3583357	0	3583357	G	A
9	chr9_3588085	0	3588085	G	A
9	chr9_3594106	0	3594106	G	A
9	chr9_3595758	0	3595758	G	A
9	chr9_3598432	0	3598432	C	T
9	chr9_3612558	0	3612558	G	A
9	chr9_3613771	0	3613771	T	C
9	chr9_3614540	0	3614540	C	T
9	chr9_3617769	0	3617769	G	A
9	chr9_3625534	0	3625534	G	A
9	chr9_3637717	0	3637717	G	T
9	chr9_3641646	0	3641646	T	C
9	chr9_3643411	0	3643411	C	T
9	chr9_3646083	0	3646083	G	A
9	chr9_3648547	0	3648547	T	C
9	chr9_3649259	0	3649259	A	T
9	chr9_3657741	0	3657741	G	A
9	chr9_3666589	0	3666589	G	A
9	chr9_3673387	0	3673387	C	T
9	chr9_3675561	0	3675561	C	T
9	chr9_3679201	0	3679201	C	G
9	chr9_3681145	0	3681145	A	C
9	chr9_3683271	0	3683271	T	C
9	chr9_3693442	0	3693442	G	A
9	chr9_3698936	0	3698936	C	T
9	chr9_3711656	0	3711656	T	C
9	chr9_3718402	0	3718402	G	C
9	chr9_3725061	0	3725061	T	C
9	chr9_3726008	0	3726008	T	C
9	chr9_3728902	0	3728902	T	C
9	chr9_3730619	0	3730619	T	C
9	chr9_3731296	0	3731296	A	G
9	chr9_3737255	0	3737255	G	A
9	chr9_3738136	0	3738136	T	G
9	chr9_3740759	0	3740759	C	G
9	chr9_3741988	0	3741988	G	A
9	chr9_3742028	0	3742028	C	T
9	chr9_3744422	0	3744422	A	G
9	chr9_3746421	0	3746421	T	C
9	chr9_3748060	0	3748060	A	G
9	chr9_3748134	0	3748134	G	A
9	chr9_3749494	0	3749494	C	A
9	chr9_3771713	0	3771713	G	A
9	chr9_3774439	0	3774439	C	T
9	chr9_3775585	0	3775585	C	T
9	chr9_3780043	0	3780043	C	G
9	chr9_3784470	0	3784470	G	A
9	chr9_3784837	0	3784837	C	T
9	chr9_3795552	0	3795552	C	T
9	chr9_3803450	0	3803450	C	T
9	chr9_3808642	0	3808642	T	C
9	chr9_3808849	0	3808849	A	G
9	chr9_3814063	0	3814063	T	C
9	chr9_3817860	0	3817860	C	T
9	chr9_3823859	0	3823859	C	T
9	chr9_3824947	0	3824947	G	C
9	chr9_3826625	0	3826625	G	A
9	chr9_3828243	0	3828243	T	A
9	chr9_3829870	0	3829870	A	T
9	chr9_3838984	0	3838984	C	T
9	chr9_3853595	0	3853595	G	A
9	chr9_3860212	0	3860212	C	G
9	chr9_3860406	0	3860406	T	C
9	chr9_3860960	0	3860960	C	T
9	chr9_3860997	0	3860997	C	T
9	chr9_3861146	0	3861146	C	T
9	chr9_3862903	0	3862903	G	A
9	chr9_3876394	0	3876394	A	G
9	chr9_3878198	0	3878198	T	C
9	chr9_3878783	0	3878783	A	G
9	chr9_3880498	0	3880498	T	C
9	chr9_3880638	0	3880638	T	C
9	chr9_3880739	0	3880739	A	G
9	chr9_3896973	0	3896973	G	T
9	chr9_3898656	0	3898656	A	G
9	chr9_3898949	0	3898949	A	G
9	chr9_3899437	0	3899437	G	A
9	chr9_3900339	0	3900339	A	T
9	chr9_3902267	0	3902267	T	C
9	chr9_3911532	0	3911532	A	G
9	chr9_3913287	0	3913287	C	T
9	chr9_3919803	0	3919803	A	G
9	chr9_3932174	0	3932174	T	C
9	chr9_3936736	0	3936736	C	T
9	chr9_3944509	0	3944509	C	T
9	chr9_3952644	0	3952644	C	G
9	chr9_3974801	0	3974801	C	A
9	chr9_3980727	0	3980727	C	A
9	chr9_3984322	0	3984322	A	C
9	chr9_3985243	0	3985243	A	G
9	chr9_3998345	0	3998345	A	C
9	chr9_4001007	0	4001007	G	A
9	chr9_4001546	0	4001546	T	C
9	chr9_4003924	0	4003924	T	C
9	chr9_4007583	0	4007583	G	A
9	chr9_4008554	0	4008554	G	C
9	chr9_4017395	0	4017395	G	C
9	chr9_4021274	0	4021274	G	A
9	chr9_4025488	0	4025488	T	C
9	chr9_4039034	0	4039034	G	C
9	chr9_4043096	0	4043096	T	C
9	chr9_4046328	0	4046328	T	G
9	chr9_4048492	0	4048492	T	C
9	chr9_4052430	0	4052430	C	A
9	chr9_4053780	0	4053780	A	C
9	chr9_4058680	0	4058680	A	G
9	chr9_4078957	0	4078957	C	T
9	chr9_4080877	0	4080877	C	T
9	chr9_4091166	0	4091166	T	C
9	chr9_4092104	0	4092104	C	T
9	chr9_4092407	0	4092407	G	A
9	chr9_4100777	0	4100777	A	G
9	chr9_4102240	0	4102240	C	G
9	chr9_4113085	0	4113085	C	A
9	chr9_4114483	0	4114483	A	G
9	chr9_4123856	0	4123856	G	T
9	chr9_4130387	0	4130387	A	T
9	chr9_4139362	0	4139362	C	T
9	chr9_4140627	0	4140627	T	C
9	chr9_4142598	0	4142598	G	T
9	chr9_4142895	0	4142895	C	T
9	chr9_4143601	0	4143601	G	A
9	chr9_4144878	0	4144878	T	C
9	chr9_4153594	0	4153594	C	T
9	chr9_4156709	0	4156709	C	T
9	chr9_4159991	0	4159991	T	C
9	chr9_4184959	0	4184959	A	G
9	chr9_4185447	0	4185447	A	C
9	chr9_4193133	0	4193133	C	T
9	chr9_4198637	0	4198637	A	G
9	chr9_4199621	0	4199621	A	T
9	chr9_4200908	0	4200908	T	C
9	chr9_4202407	0	4202407	G	A
9	chr9_4206506	0	4206506	T	C
9	chr9_4213907	0	4213907	G	A
9	chr9_4216710	0	4216710	G	A
9	chr9_4219942	0	4219942	T	C
9	chr9_4228973	0	4228973	C	T
9	chr9_4230508	0	4230508	G	T
9	chr9_4231067	0	4231067	T	C
9	chr9_4232218	0	4232218	T	C
9	chr9_4232448	0	4232448	C	T
9	chr9_4232659	0	4232659	A	C
9	chr9_4234926	0	4234926	G	C
9	chr9_4237863	0	4237863	A	G
9	chr9_4245623	0	4245623	C	G
9	chr9_4245821	0	4245821	C	T
9	chr9_4248228	0	4248228	C	T
9	chr9_4249178	0	4249178	T	C
9	chr9_4251226	0	4251226	G	C
9	chr9_4252018	0	4252018	A	G
9	chr9_4252420	0	4252420	A	C
9	chr9_4263033	0	4263033	T	C
9	chr9_4263781	0	4263781	G	A
9	chr9_4267237	0	4267237	A	G
9	chr9_4271677	0	4271677	A	G
9	chr9_4273045	0	4273045	C	T
9	chr9_4274513	0	4274513	A	G
9	chr9_4275635	0	4275635	T	C
9	chr9_4275691	0	4275691	T	C
9	chr9_4275807	0	4275807	G	A
9	chr9_4284463	0	4284463	A	G
9	chr9_4286866	0	4286866	C	T
9	chr9_4291620	0	4291620	T	G
9	chr9_4295427	0	4295427	C	T
9	chr9_4298991	0	4298991	C	G
9	chr9_4303541	0	4303541	G	A
9	chr9_4315679	0	4315679	G	A
9	chr9_4322923	0	4322923	C	G
9	chr9_4328732	0	4328732	C	T
9	chr9_4332859	0	4332859	T	C
9	chr9_4333275	0	4333275	T	G
9	chr9_4338817	0	4338817	G	A
9	chr9_4364576	0	4364576	A	G
9	chr9_4372518	0	4372518	G	C
9	chr9_4375393	0	4375393	C	T
9	chr9_4376651	0	4376651	G	A
9	chr9_4377230	0	4377230	T	C
9	chr9_4378216	0	4378216	G	A
9	chr9_4386313	0	4386313	T	C
9	chr9_4414097	0	4414097	T	C
9	chr9_4414640	0	4414640	C	T
9	chr9_4425687	0	4425687	A	G
9	chr9_4435554	0	4435554	C	A
9	chr9_4441839	0	4441839	C	A
9	chr9_4442546	0	4442546	T	G
9	chr9_4448775	0	4448775	T	C
9	chr9_4449419	0	4449419	G	T
9	chr9_4450385	0	4450385	G	T
9	chr9_4451226	0	4451226	T	A
9	chr9_4453557	0	4453557	G	A
9	chr9_4456489	0	4456489	A	G
9	chr9_4457764	0	4457764	G	T
9	chr9_4463053	0	4463053	T	C
9	chr9_4467041	0	4467041	A	G
9	chr9_4467855	0	4467855	C	G
9	chr9_4468892	0	4468892	T	G
9	chr9_4473908	0	4473908	G	A
9	chr9_4475403	0	4475403	C	G
9	chr9_4489532	0	4489532	T	C
9	chr9_4495052	0	4495052	G	C
9	chr9_4500946	0	4500946	T	C
9	chr9_4512139	0	4512139	C	T
9	chr9_4516267	0	4516267	G	A
9	chr9_4517249	0	4517249	C	G
9	chr9_4522889	0	4522889	C	T
9	chr9_4526813	0	4526813	T	C
9	chr9_4532221	0	4532221	A	G
9	chr9_4545373	0	4545373	A	G
9	chr9_4550535	0	4550535	G	A
9	chr9_4554486	0	4554486	C	T
9	chr9_4563829	0	4563829	T	C
9	chr9_4570688	0	4570688	A	G
9	chr9_4579535	0	4579535	A	C
9	chr9_4582418	0	4582418	T	C
9	chr9_4602091	0	4602091	C	T
9	chr9_4602688	0	4602688	A	G
9	chr9_4603216	0	4603216	G	T
9	chr9_4609364	0	4609364	T	C
9	chr9_4612179	0	4612179	C	T
9	chr9_4622059	0	4622059	T	C
9	chr9_4623062	0	4623062	T	G
9	chr9_4623110	0	4623110	T	C
9	chr9_4623658	0	4623658	T	C
9	chr9_4624148	0	4624148	G	C
9	chr9_4630823	0	4630823	C	G
9	chr9_4632889	0	4632889	A	G
9	chr9_4634791	0	4634791	G	T
9	chr9_4638299	0	4638299	C	T
9	chr9_4638580	0	4638580	G	T
9	chr9_4639651	0	4639651	T	C
9	chr9_4642952	0	4642952	A	G
9	chr9_4645147	0	4645147	T	G
9	chr9_4645618	0	4645618	T	A
9	chr9_4651238	0	4651238	C	T
9	chr9_4652207	0	4652207	T	C
9	chr9_4658803	0	4658803	C	A
9	chr9_4661997	0	4661997	C	G
9	chr9_4667076	0	4667076	T	C
9	chr9_4685708	0	4685708	A	C
9	chr9_4696038	0	4696038	C	T
9	chr9_4708433	0	4708433	T	C
9	chr9_4716049	0	4716049	A	G
9	chr9_4723932	0	4723932	T	A
9	chr9_4724931	0	4724931	G	A
9	chr9_4740901	0	4740901	G	A
9	chr9_4751986	0	4751986	C	A
9	chr9_4752020	0	4752020	G	A
9	chr9_4753712	0	4753712	T	A
9	chr9_4756686	0	4756686	G	A
9	chr9_4764446	0	4764446	T	C
9	chr9_4767249	0	4767249	A	G
9	chr9_4771854	0	4771854	T	C
9	chr9_4777394	0	4777394	A	G
9	chr9_4794688	0	4794688	T	C
9	chr9_4798281	0	4798281	G	C
9	chr9_4808917	0	4808917	G	T
9	chr9_4813422	0	4813422	C	A
9	chr9_4824555	0	4824555	G	A
9	chr9_4827157	0	4827157	A	C
9	chr9_4829973	0	4829973	T	G
9	chr9_4844786	0	4844786	C	T
9	chr9_4851954	0	4851954	G	A
9	chr9_4865029	0	4865029	G	A
9	chr9_4877478	0	4877478	C	G
9	chr9_4889802	0	4889802	T	C
9	chr9_4894163	0	4894163	T	A
9	chr9_4897467	0	4897467	C	T
9	chr9_4907724	0	4907724	A	G
9	chr9_4908774	0	4908774	T	C
9	chr9_4926124	0	4926124	C	A
9	chr9_4928692	0	4928692	T	C
9	chr9_4930183	0	4930183	T	G
9	chr9_4934354	0	4934354	G	C
9	chr9_4941188	0	4941188	G	C
9	chr9_4948488	0	4948488	A	C
9	chr9_4949242	0	4949242	G	C
9	chr9_4950674	0	4950674	G	A
9	chr9_4955901	0	4955901	A	G
9	chr9_4958190	0	4958190	A	T
9	chr9_4969408	0	4969408	A	T
9	chr9_4982553	0	4982553	C	T
9	chr9_4990836	0	4990836	A	G
9	chr9_4995635	0	4995635	G	A
9	chr9_4995881	0	4995881	C	G
9	chr9_5018080	0	5018080	G	A
9	chr9_5038857	0	5038857	A	G
9	chr9_5043828	0	5043828	C	T
9	chr9_5064439	0	5064439	C	T
9	chr9_5076202	0	5076202	T	C
9	chr9_5092610	0	5092610	C	T
9	chr9_5101985	0	5101985	C	G
9	chr9_5107607	0	5107607	G	A
9	chr9_5114718	0	5114718	T	C
9	chr9_5123306	0	5123306	T	C
9	chr9_5124018	0	5124018	G	A
9	chr9_5124794	0	5124794	G	A
9	chr9_5130850	0	5130850	A	G
9	chr9_5133990	0	5133990	A	T
9	chr9_5138892	0	5138892	C	T
9	chr9_5139625	0	5139625	A	G
9	chr9_5157604	0	5157604	T	G
9	chr9_5158392	0	5158392	A	T
9	chr9_5170640	0	5170640	G	A
9	chr9_5175436	0	5175436	A	C
9	chr9_5192302	0	5192302	G	A
9	chr9_5193920	0	5193920	G	A
9	chr9_5204173	0	5204173	C	G
9	chr9_5206132	0	5206132	A	G
9	chr9_5206361	0	5206361	A	G
9	chr9_5211467	0	5211467	A	C
9	chr9_5218468	0	5218468	A	C
9	chr9_5230166	0	5230166	T	C
9	chr9_5230955	0	5230955	C	A
9	chr9_5239375	0	5239375	A	G
9	chr9_5242305	0	5242305	A	C
9	chr9_5254320	0	5254320	T	C
9	chr9_5255497	0	5255497	C	T
9	chr9_5259946	0	5259946	C	T
9	chr9_5265773	0	5265773	T	C
9	chr9_5266285	0	5266285	A	G
9	chr9_5271427	0	5271427	A	C
9	chr9_5274041	0	5274041	C	G
9	chr9_5276992	0	5276992	T	C
9	chr9_5290906	0	5290906	C	G
9	chr9_5301411	0	5301411	C	T
9	chr9_5308065	0	5308065	T	C
9	chr9_5309739	0	5309739	G	A
9	chr9_5310576	0	5310576	G	A
9	chr9_5317172	0	5317172	A	G
9	chr9_5329677	0	5329677	C	T
9	chr9_5337535	0	5337535	A	G
9	chr9_5341123	0	5341123	C	T
9	chr9_5350854	0	5350854	A	C
9	chr9_5351005	0	5351005	C	G
9	chr9_5358465	0	5358465	A	G
9	chr9_5374317	0	5374317	C	T
9	chr9_5381936	0	5381936	A	T
9	chr9_5393159	0	5393159	G	A
9	chr9_5402843	0	5402843	T	C
9	chr9_5406290	0	5406290	T	C
9	chr9_5410627	0	5410627	T	C
9	chr9_5419304	0	5419304	G	C
9	chr9_5423688	0	5423688	T	G
9	chr9_5425487	0	5425487	T	C
9	chr9_5431642	0	5431642	C	G
9	chr9_5434805	0	5434805	T	C
9	chr9_5435810	0	5435810	A	G
9	chr9_5448708	0	5448708	T	A
9	chr9_5468335	0	5468335	C	G
9	chr9_5482015	0	5482015	A	G
9	chr9_5488186	0	5488186	G	A
9	chr9_5488902	0	5488902	A	T
9	chr9_5497578	0	5497578	C	T
9	chr9_5499260	0	5499260	T	C
9	chr9_5507471	0	5507471	C	T
9	chr9_5516447	0	5516447	T	G
9	chr9_5522138	0	5522138	G	T
9	chr9_5524881	0	5524881	C	A
9	chr9_5535837	0	5535837	T	G
9	chr9_5542984	0	5542984	G	C
9	chr9_5543480	0	5543480	T	C
9	chr9_5548463	0	5548463	A	G
9	chr9_5549092	0	5549092	A	G
9	chr9_5555139	0	5555139	C	A
9	chr9_5560421	0	5560421	G	C
9	chr9_5563732	0	5563732	T	C
9	chr9_5564921	0	5564921	C	A
9	chr9_5599328	0	5599328	A	G
9	chr9_5609522	0	5609522	A	G
9	chr9_5621566	0	5621566	T	C
9	chr9_5627193	0	5627193	G	A
9	chr9_5631973	0	5631973	G	T
9	chr9_5645376	0	5645376	A	G
9	chr9_5650537	0	5650537	T	G
9	chr9_5651690	0	5651690	G	A
9	chr9_5668214	0	5668214	A	C
9	chr9_5671091	0	5671091	A	G
9	chr9_5671131	0	5671131	T	C
9	chr9_5671389	0	5671389	G	A
9	chr9_5672331	0	5672331	C	T
9	chr9_5686763	0	5686763	G	A
9	chr9_5690373	0	5690373	T	C
9	chr9_5691430	0	5691430	A	G
9	chr9_5692692	0	5692692	T	C
9	chr9_5702147	0	5702147	G	A
9	chr9_5708186	0	5708186	G	A
9	chr9_5740577	0	5740577	A	G
9	chr9_5742919	0	5742919	T	C
9	chr9_5744234	0	5744234	T	C
9	chr9_5745069	0	5745069	C	T
9	chr9_5749962	0	5749962	G	C
9	chr9_5762973	0	5762973	T	G
9	chr9_5764090	0	5764090	G	A
9	chr9_5773409	0	5773409	G	A
9	chr9_5776153	0	5776153	A	G
9	chr9_5777674	0	5777674	A	G
9	chr9_5788068	0	5788068	C	T
9	chr9_5789672	0	5789672	C	T
9	chr9_5811442	0	5811442	C	T
9	chr9_5819701	0	5819701	T	C
9	chr9_5826966	0	5826966	C	T
9	chr9_5832891	0	5832891	T	C
9	chr9_5844754	0	5844754	T	G
9	chr9_5851158	0	5851158	A	C
9	chr9_5855091	0	5855091	T	C
9	chr9_5865742	0	5865742	G	A
9	chr9_5866163	0	5866163	T	A
9	chr9_5868990	0	5868990	G	C
9	chr9_5895396	0	5895396	A	T
9	chr9_5900467	0	5900467	C	A
9	chr9_5905211	0	5905211	T	C
9	chr9_5906102	0	5906102	A	G
9	chr9_5907229	0	5907229	G	C
9	chr9_5910704	0	5910704	C	G
9	chr9_5915357	0	5915357	C	A
9	chr9_5923934	0	5923934	A	T
9	chr9_5928065	0	5928065	C	T
9	chr9_5928272	0	5928272	G	C
9	chr9_5935500	0	5935500	C	G
9	chr9_5935668	0	5935668	T	C
9	chr9_5941734	0	5941734	A	G
9	chr9_5947993	0	5947993	C	T
9	chr9_5961720	0	5961720	G	A
9	chr9_5968298	0	5968298	G	T
```
