## Supplementary File 8. Zonkey (Schubert et al. 2017) report for donkey specimen Ancient8. for "No genetic evidence yet for hinnies at Mazongshan (400-160 BCE), northwestern China": incl_ts.bim (part 7 of 16)

```
9	chr9_5969371	0	5969371	T	C
9	chr9_5983668	0	5983668	C	T
9	chr9_5983937	0	5983937	G	C
9	chr9_5983965	0	5983965	T	C
9	chr9_5985574	0	5985574	G	A
9	chr9_5997104	0	5997104	G	A
9	chr9_6001470	0	6001470	G	C
9	chr9_6004985	0	6004985	C	G
9	chr9_6006447	0	6006447	G	A
9	chr9_6008684	0	6008684	G	C
9	chr9_6009088	0	6009088	C	G
9	chr9_6010256	0	6010256	C	T
9	chr9_6012900	0	6012900	C	T
9	chr9_6028841	0	6028841	A	T
9	chr9_6028924	0	6028924	T	C
9	chr9_6034351	0	6034351	C	T
9	chr9_6051075	0	6051075	A	G
9	chr9_6055920	0	6055920	T	C
9	chr9_6063329	0	6063329	C	T
9	chr9_6064108	0	6064108	G	A
9	chr9_6064806	0	6064806	G	T
9	chr9_6067922	0	6067922	G	A
9	chr9_6070145	0	6070145	A	G
9	chr9_6072377	0	6072377	C	T
9	chr9_6072964	0	6072964	G	A
9	chr9_6095132	0	6095132	T	C
9	chr9_6101791	0	6101791	C	T
9	chr9_6106460	0	6106460	G	A
9	chr9_6124529	0	6124529	C	A
9	chr9_6124724	0	6124724	C	T
9	chr9_6126748	0	6126748	A	T
9	chr9_6126844	0	6126844	T	C
9	chr9_6135310	0	6135310	A	C
9	chr9_6143856	0	6143856	G	T
9	chr9_6145017	0	6145017	G	A
9	chr9_6151281	0	6151281	G	A
9	chr9_6152820	0	6152820	T	C
9	chr9_6159201	0	6159201	C	T
9	chr9_6159892	0	6159892	T	C
9	chr9_6160717	0	6160717	T	C
9	chr9_6160839	0	6160839	G	A
9	chr9_6161215	0	6161215	T	C
9	chr9_6161426	0	6161426	C	T
9	chr9_6167598	0	6167598	T	C
9	chr9_6177483	0	6177483	A	G
9	chr9_6187514	0	6187514	G	A
9	chr9_6200698	0	6200698	C	A
9	chr9_6203339	0	6203339	T	G
9	chr9_6239149	0	6239149	G	A
9	chr9_6240288	0	6240288	G	C
9	chr9_6247097	0	6247097	T	C
9	chr9_6258176	0	6258176	C	A
9	chr9_6263086	0	6263086	T	A
9	chr9_6271353	0	6271353	A	G
9	chr9_6279753	0	6279753	A	G
9	chr9_6286618	0	6286618	T	C
9	chr9_6288487	0	6288487	T	C
9	chr9_6291516	0	6291516	G	A
9	chr9_6295258	0	6295258	G	T
9	chr9_6297500	0	6297500	T	A
9	chr9_6297521	0	6297521	G	C
9	chr9_6301366	0	6301366	T	C
9	chr9_6307880	0	6307880	A	G
9	chr9_6329671	0	6329671	T	C
9	chr9_6331619	0	6331619	A	T
9	chr9_6334361	0	6334361	T	C
9	chr9_6335721	0	6335721	C	T
9	chr9_6338356	0	6338356	T	C
9	chr9_6350949	0	6350949	A	G
9	chr9_6356682	0	6356682	G	C
9	chr9_6356717	0	6356717	G	T
9	chr9_6357332	0	6357332	C	T
9	chr9_6363253	0	6363253	G	C
9	chr9_6372333	0	6372333	G	C
9	chr9_6377666	0	6377666	G	A
9	chr9_6378945	0	6378945	G	C
9	chr9_6382565	0	6382565	C	G
9	chr9_6383636	0	6383636	G	A
9	chr9_6386578	0	6386578	T	A
9	chr9_6389626	0	6389626	G	A
9	chr9_6397665	0	6397665	A	G
9	chr9_6399016	0	6399016	T	C
9	chr9_6401635	0	6401635	T	C
9	chr9_6401657	0	6401657	A	G
9	chr9_6406743	0	6406743	A	G
9	chr9_6409874	0	6409874	A	G
9	chr9_6410599	0	6410599	C	A
9	chr9_6415934	0	6415934	A	G
9	chr9_6419035	0	6419035	C	T
9	chr9_6437718	0	6437718	T	C
9	chr9_6441325	0	6441325	G	A
9	chr9_6445661	0	6445661	C	T
9	chr9_6451203	0	6451203	A	G
9	chr9_6455789	0	6455789	T	C
9	chr9_6466915	0	6466915	G	A
9	chr9_6468312	0	6468312	G	C
9	chr9_6484089	0	6484089	C	T
9	chr9_6486863	0	6486863	T	G
9	chr9_6489559	0	6489559	C	T
9	chr9_6490318	0	6490318	A	C
9	chr9_6494063	0	6494063	A	G
9	chr9_6496223	0	6496223	G	A
9	chr9_6500033	0	6500033	C	A
9	chr9_6505992	0	6505992	C	T
9	chr9_6508223	0	6508223	A	T
9	chr9_6523641	0	6523641	A	G
9	chr9_6525297	0	6525297	T	C
9	chr9_6530496	0	6530496	A	G
9	chr9_6535716	0	6535716	A	G
9	chr9_6544152	0	6544152	G	A
9	chr9_6554971	0	6554971	C	T
9	chr9_6557885	0	6557885	G	A
9	chr9_6558678	0	6558678	A	G
9	chr9_6562249	0	6562249	A	C
9	chr9_6563158	0	6563158	T	C
9	chr9_6568640	0	6568640	C	A
9	chr9_6576002	0	6576002	A	G
9	chr9_6579293	0	6579293	C	T
9	chr9_6579675	0	6579675	A	G
9	chr9_6591891	0	6591891	A	G
9	chr9_6594519	0	6594519	T	C
9	chr9_6598652	0	6598652	A	T
9	chr9_6600147	0	6600147	C	T
9	chr9_6600892	0	6600892	A	G
9	chr9_6605817	0	6605817	T	G
9	chr9_6607351	0	6607351	G	A
9	chr9_6622584	0	6622584	C	T
9	chr9_6625443	0	6625443	T	C
9	chr9_6627225	0	6627225	G	T
9	chr9_6640557	0	6640557	A	G
9	chr9_6642461	0	6642461	G	A
9	chr9_6642871	0	6642871	C	G
9	chr9_6655316	0	6655316	A	G
9	chr9_6659200	0	6659200	A	G
9	chr9_6665628	0	6665628	A	T
9	chr9_6671941	0	6671941	A	G
9	chr9_6677832	0	6677832	A	G
9	chr9_6684950	0	6684950	T	G
9	chr9_6686140	0	6686140	G	A
9	chr9_6686783	0	6686783	C	T
9	chr9_6687245	0	6687245	C	T
9	chr9_6688553	0	6688553	C	G
9	chr9_6697951	0	6697951	G	T
9	chr9_6700498	0	6700498	T	C
9	chr9_6719505	0	6719505	C	G
9	chr9_6722470	0	6722470	A	G
9	chr9_6724028	0	6724028	T	C
9	chr9_6725041	0	6725041	C	T
9	chr9_6725293	0	6725293	A	G
9	chr9_6725854	0	6725854	G	T
9	chr9_6726304	0	6726304	T	C
9	chr9_6730871	0	6730871	G	A
9	chr9_6731396	0	6731396	A	G
9	chr9_6732548	0	6732548	A	G
9	chr9_6737424	0	6737424	C	G
9	chr9_6748276	0	6748276	A	G
9	chr9_6752424	0	6752424	C	T
9	chr9_6755817	0	6755817	T	A
9	chr9_6773815	0	6773815	T	A
9	chr9_6773864	0	6773864	T	A
9	chr9_6783835	0	6783835	C	A
9	chr9_6789160	0	6789160	G	C
9	chr9_6791269	0	6791269	T	C
9	chr9_6792535	0	6792535	A	G
9	chr9_6792739	0	6792739	A	G
9	chr9_6792891	0	6792891	G	A
9	chr9_6798675	0	6798675	G	A
9	chr9_6816085	0	6816085	G	A
9	chr9_6816952	0	6816952	G	A
9	chr9_6818304	0	6818304	C	T
9	chr9_6821087	0	6821087	C	A
9	chr9_6833990	0	6833990	G	T
9	chr9_6836356	0	6836356	G	A
9	chr9_6838289	0	6838289	A	G
9	chr9_6849347	0	6849347	G	T
9	chr9_6851595	0	6851595	G	A
9	chr9_6854353	0	6854353	C	T
9	chr9_6855924	0	6855924	T	A
9	chr9_6868876	0	6868876	T	C
9	chr9_6879541	0	6879541	C	G
9	chr9_6881470	0	6881470	A	G
9	chr9_6881493	0	6881493	T	C
9	chr9_6884897	0	6884897	C	A
9	chr9_6898450	0	6898450	A	G
9	chr9_6899494	0	6899494	G	C
9	chr9_6900437	0	6900437	C	G
9	chr9_6902260	0	6902260	A	G
9	chr9_6903972	0	6903972	C	T
9	chr9_6904273	0	6904273	A	G
9	chr9_6905890	0	6905890	T	A
9	chr9_6914981	0	6914981	T	C
9	chr9_6920421	0	6920421	C	T
9	chr9_6923259	0	6923259	G	A
9	chr9_6923309	0	6923309	C	G
9	chr9_6923524	0	6923524	G	A
9	chr9_6926268	0	6926268	A	G
9	chr9_6927751	0	6927751	A	G
9	chr9_6947803	0	6947803	A	G
9	chr9_6948777	0	6948777	A	G
9	chr9_6950826	0	6950826	G	A
9	chr9_6953511	0	6953511	T	G
9	chr9_6967576	0	6967576	A	G
9	chr9_6968815	0	6968815	C	G
9	chr9_6972067	0	6972067	A	G
9	chr9_6976102	0	6976102	A	G
9	chr9_6976703	0	6976703	A	G
9	chr9_6983015	0	6983015	T	C
9	chr9_6984713	0	6984713	T	C
9	chr9_6989679	0	6989679	C	T
9	chr9_6994590	0	6994590	C	T
9	chr9_6995120	0	6995120	G	A
9	chr9_6995794	0	6995794	C	A
9	chr9_7015792	0	7015792	C	T
9	chr9_7016706	0	7016706	A	G
9	chr9_7017561	0	7017561	C	T
9	chr9_7021210	0	7021210	A	G
9	chr9_7029468	0	7029468	T	C
9	chr9_7041021	0	7041021	G	C
9	chr9_7046055	0	7046055	A	G
9	chr9_7046488	0	7046488	C	T
9	chr9_7046677	0	7046677	A	G
9	chr9_7049787	0	7049787	C	T
9	chr9_7050459	0	7050459	C	T
9	chr9_7051771	0	7051771	C	A
9	chr9_7052442	0	7052442	A	G
9	chr9_7054640	0	7054640	T	C
9	chr9_7056335	0	7056335	C	G
9	chr9_7063674	0	7063674	C	T
9	chr9_7070883	0	7070883	G	C
9	chr9_7071329	0	7071329	A	G
9	chr9_7073358	0	7073358	G	A
9	chr9_7074969	0	7074969	A	C
9	chr9_7075500	0	7075500	T	C
9	chr9_7076695	0	7076695	C	T
9	chr9_7077271	0	7077271	T	C
9	chr9_7080395	0	7080395	G	T
9	chr9_7088615	0	7088615	T	C
9	chr9_7089103	0	7089103	C	G
9	chr9_7090565	0	7090565	C	T
9	chr9_7095888	0	7095888	C	T
9	chr9_7099480	0	7099480	A	C
9	chr9_7099815	0	7099815	C	T
9	chr9_7102547	0	7102547	A	G
9	chr9_7104750	0	7104750	G	A
9	chr9_7105130	0	7105130	A	G
9	chr9_7107779	0	7107779	C	A
9	chr9_7123716	0	7123716	G	A
9	chr9_7146471	0	7146471	C	T
9	chr9_7147301	0	7147301	A	G
9	chr9_7153459	0	7153459	C	T
9	chr9_7158967	0	7158967	A	C
9	chr9_7160466	0	7160466	A	G
9	chr9_7164120	0	7164120	T	C
9	chr9_7165694	0	7165694	A	G
9	chr9_7167356	0	7167356	G	C
9	chr9_7167966	0	7167966	T	A
9	chr9_7168248	0	7168248	G	T
9	chr9_7168977	0	7168977	G	A
9	chr9_7185358	0	7185358	T	C
9	chr9_7191379	0	7191379	A	G
9	chr9_7191469	0	7191469	T	C
9	chr9_7199343	0	7199343	G	T
9	chr9_7199840	0	7199840	G	A
9	chr9_7200923	0	7200923	G	A
9	chr9_7203294	0	7203294	A	G
9	chr9_7207260	0	7207260	C	G
9	chr9_7207588	0	7207588	G	A
9	chr9_7218307	0	7218307	T	C
9	chr9_7222226	0	7222226	C	G
9	chr9_7236789	0	7236789	C	T
9	chr9_7237001	0	7237001	T	C
9	chr9_7237647	0	7237647	C	T
9	chr9_7253191	0	7253191	G	A
9	chr9_7255240	0	7255240	C	T
9	chr9_7259370	0	7259370	T	C
9	chr9_7273916	0	7273916	T	C
9	chr9_7277542	0	7277542	A	G
9	chr9_7279699	0	7279699	G	A
9	chr9_7288891	0	7288891	G	C
9	chr9_7291095	0	7291095	A	C
9	chr9_7293269	0	7293269	T	C
9	chr9_7297304	0	7297304	G	A
9	chr9_7300334	0	7300334	T	C
9	chr9_7301845	0	7301845	G	A
9	chr9_7308910	0	7308910	A	G
9	chr9_7309050	0	7309050	C	T
9	chr9_7312880	0	7312880	T	C
9	chr9_7314348	0	7314348	C	T
9	chr9_7317276	0	7317276	T	C
9	chr9_7327237	0	7327237	G	A
9	chr9_7333743	0	7333743	G	C
9	chr9_7333826	0	7333826	A	G
9	chr9_7341709	0	7341709	T	C
9	chr9_7353485	0	7353485	C	T
9	chr9_7357710	0	7357710	A	G
9	chr9_7358596	0	7358596	A	G
9	chr9_7358941	0	7358941	T	C
9	chr9_7361111	0	7361111	T	C
9	chr9_7368340	0	7368340	A	G
9	chr9_7373242	0	7373242	A	G
9	chr9_7373567	0	7373567	A	G
9	chr9_7373601	0	7373601	T	C
9	chr9_7374204	0	7374204	G	T
9	chr9_7376995	0	7376995	A	G
9	chr9_7397797	0	7397797	A	C
9	chr9_7401058	0	7401058	T	C
9	chr9_7404672	0	7404672	C	T
9	chr9_7406528	0	7406528	G	C
9	chr9_7408705	0	7408705	G	A
9	chr9_7410673	0	7410673	A	G
9	chr9_7410722	0	7410722	T	C
9	chr9_7413887	0	7413887	T	C
9	chr9_7424491	0	7424491	C	T
9	chr9_7425023	0	7425023	A	G
9	chr9_7438043	0	7438043	A	C
9	chr9_7439307	0	7439307	A	C
9	chr9_7439894	0	7439894	T	C
9	chr9_7440450	0	7440450	G	T
9	chr9_7447901	0	7447901	A	G
9	chr9_7451895	0	7451895	T	C
9	chr9_7455759	0	7455759	C	G
9	chr9_7456682	0	7456682	G	C
9	chr9_7463950	0	7463950	A	G
9	chr9_7465588	0	7465588	A	T
9	chr9_7468084	0	7468084	A	G
9	chr9_7472443	0	7472443	A	G
9	chr9_7475134	0	7475134	C	T
9	chr9_7482429	0	7482429	G	A
9	chr9_7484350	0	7484350	C	T
9	chr9_7489465	0	7489465	G	T
9	chr9_7491188	0	7491188	T	C
9	chr9_7492416	0	7492416	A	G
9	chr9_7498888	0	7498888	T	C
9	chr9_7499114	0	7499114	C	T
9	chr9_7499286	0	7499286	G	A
9	chr9_7504707	0	7504707	C	T
9	chr9_7505800	0	7505800	C	A
9	chr9_7508723	0	7508723	T	C
9	chr9_7511444	0	7511444	T	A
9	chr9_7516559	0	7516559	A	G
9	chr9_7517852	0	7517852	A	G
9	chr9_7523339	0	7523339	T	C
9	chr9_7524114	0	7524114	T	A
9	chr9_7524394	0	7524394	T	C
9	chr9_7524596	0	7524596	C	T
9	chr9_7529492	0	7529492	G	A
9	chr9_7530882	0	7530882	G	A
9	chr9_7531040	0	7531040	C	T
9	chr9_7535610	0	7535610	C	T
9	chr9_7537753	0	7537753	G	T
9	chr9_7540443	0	7540443	G	A
9	chr9_7540965	0	7540965	G	A
9	chr9_7546855	0	7546855	T	C
9	chr9_7549037	0	7549037	T	C
9	chr9_7551170	0	7551170	A	G
9	chr9_7552513	0	7552513	A	G
9	chr9_7556937	0	7556937	C	G
9	chr9_7562290	0	7562290	A	G
9	chr9_7566266	0	7566266	A	G
9	chr9_7576278	0	7576278	T	C
9	chr9_7579097	0	7579097	A	G
9	chr9_7587286	0	7587286	C	G
9	chr9_7588600	0	7588600	C	A
9	chr9_7600321	0	7600321	A	G
9	chr9_7601299	0	7601299	A	G
9	chr9_7606941	0	7606941	G	C
9	chr9_7615239	0	7615239	C	T
9	chr9_7616191	0	7616191	T	C
9	chr9_7616852	0	7616852	G	A
9	chr9_7623040	0	7623040	G	C
9	chr9_7630007	0	7630007	T	G
9	chr9_7635528	0	7635528	G	A
9	chr9_7643249	0	7643249	A	G
9	chr9_7648608	0	7648608	T	C
9	chr9_7651084	0	7651084	G	T
9	chr9_7656800	0	7656800	G	A
9	chr9_7657806	0	7657806	A	G
9	chr9_7663201	0	7663201	C	T
9	chr9_7669052	0	7669052	T	A
9	chr9_7671079	0	7671079	A	G
9	chr9_7672388	0	7672388	T	C
9	chr9_7673745	0	7673745	T	A
9	chr9_7675582	0	7675582	T	A
9	chr9_7677961	0	7677961	T	C
9	chr9_7678308	0	7678308	T	C
9	chr9_7679084	0	7679084	T	C
9	chr9_7681419	0	7681419	C	T
9	chr9_7689693	0	7689693	C	T
9	chr9_7692332	0	7692332	C	T
9	chr9_7692600	0	7692600	G	A
9	chr9_7695588	0	7695588	G	A
9	chr9_7696772	0	7696772	C	G
9	chr9_7701557	0	7701557	C	T
9	chr9_7702994	0	7702994	G	A
9	chr9_7704475	0	7704475	G	A
9	chr9_7717980	0	7717980	C	G
9	chr9_7718990	0	7718990	C	A
9	chr9_7719449	0	7719449	T	C
9	chr9_7721943	0	7721943	A	G
9	chr9_7725753	0	7725753	T	C
9	chr9_7735986	0	7735986	T	C
9	chr9_7738675	0	7738675	T	A
9	chr9_7739176	0	7739176	T	C
9	chr9_7742357	0	7742357	C	T
9	chr9_7743201	0	7743201	C	G
9	chr9_7744225	0	7744225	G	A
9	chr9_7746777	0	7746777	A	G
9	chr9_7746885	0	7746885	A	C
9	chr9_7747606	0	7747606	A	T
9	chr9_7747646	0	7747646	G	C
9	chr9_7750943	0	7750943	T	C
9	chr9_7758107	0	7758107	C	A
9	chr9_7758977	0	7758977	A	G
9	chr9_7760763	0	7760763	G	A
9	chr9_7761334	0	7761334	A	G
9	chr9_7763987	0	7763987	T	C
9	chr9_7765457	0	7765457	G	A
9	chr9_7766611	0	7766611	A	C
9	chr9_7767801	0	7767801	T	C
9	chr9_7768396	0	7768396	T	C
9	chr9_7770135	0	7770135	A	C
9	chr9_7776163	0	7776163	A	G
9	chr9_7778912	0	7778912	T	C
9	chr9_7789820	0	7789820	G	A
9	chr9_7794678	0	7794678	A	G
9	chr9_7795485	0	7795485	G	T
9	chr9_7799286	0	7799286	C	T
9	chr9_7800266	0	7800266	T	C
9	chr9_7822698	0	7822698	T	G
9	chr9_7822876	0	7822876	G	A
9	chr9_7834569	0	7834569	T	C
9	chr9_7834938	0	7834938	T	C
9	chr9_7836684	0	7836684	C	T
9	chr9_7837063	0	7837063	T	C
9	chr9_7843108	0	7843108	T	C
9	chr9_7854365	0	7854365	C	T
9	chr9_7855308	0	7855308	G	A
9	chr9_7857941	0	7857941	A	T
9	chr9_7865991	0	7865991	T	G
9	chr9_7868230	0	7868230	T	C
9	chr9_7869204	0	7869204	T	C
9	chr9_7869394	0	7869394	G	A
9	chr9_7870734	0	7870734	T	C
9	chr9_7873927	0	7873927	C	T
9	chr9_7875727	0	7875727	G	A
9	chr9_7876020	0	7876020	C	T
9	chr9_7882526	0	7882526	G	A
9	chr9_7889402	0	7889402	C	T
9	chr9_7892707	0	7892707	A	C
9	chr9_7895007	0	7895007	G	A
9	chr9_7897884	0	7897884	G	A
9	chr9_7898953	0	7898953	C	T
9	chr9_7905583	0	7905583	A	G
9	chr9_7905610	0	7905610	C	T
9	chr9_7906272	0	7906272	T	A
9	chr9_7914577	0	7914577	G	A
9	chr9_7920909	0	7920909	T	C
9	chr9_7929531	0	7929531	A	G
9	chr9_7930200	0	7930200	A	G
9	chr9_7930529	0	7930529	A	G
9	chr9_7930745	0	7930745	G	A
9	chr9_7936345	0	7936345	G	C
9	chr9_7959651	0	7959651	C	T
9	chr9_7972701	0	7972701	C	T
9	chr9_7973180	0	7973180	A	G
9	chr9_7976857	0	7976857	A	G
9	chr9_7990509	0	7990509	C	A
9	chr9_8000284	0	8000284	G	A
9	chr9_8000306	0	8000306	A	G
9	chr9_8000389	0	8000389	A	G
9	chr9_8002347	0	8002347	T	C
9	chr9_8023841	0	8023841	A	G
9	chr9_8026239	0	8026239	T	C
9	chr9_8027843	0	8027843	T	C
9	chr9_8031170	0	8031170	G	A
9	chr9_8036943	0	8036943	G	T
9	chr9_8045656	0	8045656	C	T
9	chr9_8046832	0	8046832	A	C
9	chr9_8051314	0	8051314	T	C
9	chr9_8052737	0	8052737	T	C
9	chr9_8056434	0	8056434	C	T
9	chr9_8060928	0	8060928	A	G
9	chr9_8062346	0	8062346	T	C
9	chr9_8062828	0	8062828	T	C
9	chr9_8073185	0	8073185	G	A
9	chr9_8073591	0	8073591	G	A
9	chr9_8079295	0	8079295	C	T
9	chr9_8094098	0	8094098	A	G
9	chr9_8094745	0	8094745	A	G
9	chr9_8099847	0	8099847	T	C
9	chr9_8100855	0	8100855	T	C
9	chr9_8105807	0	8105807	T	C
9	chr9_8106377	0	8106377	A	G
9	chr9_8108962	0	8108962	T	C
9	chr9_8112066	0	8112066	A	G
9	chr9_8112586	0	8112586	C	A
9	chr9_8113679	0	8113679	G	A
9	chr9_8120184	0	8120184	C	G
9	chr9_8123242	0	8123242	G	A
9	chr9_8125753	0	8125753	C	G
9	chr9_8131979	0	8131979	C	G
9	chr9_8155747	0	8155747	T	C
9	chr9_8161174	0	8161174	C	T
9	chr9_8187852	0	8187852	C	A
9	chr9_8188866	0	8188866	C	T
9	chr9_8191262	0	8191262	G	C
9	chr9_8191412	0	8191412	C	T
9	chr9_8192250	0	8192250	T	C
9	chr9_8200936	0	8200936	G	A
9	chr9_8200957	0	8200957	C	A
9	chr9_8209653	0	8209653	T	C
9	chr9_8211001	0	8211001	G	A
9	chr9_8211091	0	8211091	A	C
9	chr9_8212847	0	8212847	C	T
9	chr9_8232842	0	8232842	C	G
9	chr9_8234183	0	8234183	C	T
9	chr9_8234472	0	8234472	T	C
9	chr9_8242037	0	8242037	A	G
9	chr9_8242841	0	8242841	C	T
9	chr9_8243640	0	8243640	C	T
9	chr9_8246199	0	8246199	T	C
9	chr9_8246226	0	8246226	G	A
9	chr9_8249091	0	8249091	A	G
9	chr9_8249572	0	8249572	T	C
9	chr9_8254202	0	8254202	G	C
9	chr9_8255690	0	8255690	C	T
9	chr9_8256664	0	8256664	T	C
9	chr9_8267140	0	8267140	A	T
9	chr9_8276244	0	8276244	G	C
9	chr9_8277358	0	8277358	A	T
9	chr9_8277429	0	8277429	C	T
9	chr9_8279807	0	8279807	G	T
9	chr9_8280670	0	8280670	C	A
9	chr9_8284414	0	8284414	A	G
9	chr9_8293216	0	8293216	C	T
9	chr9_8294380	0	8294380	C	T
9	chr9_8294721	0	8294721	T	C
9	chr9_8302413	0	8302413	G	A
9	chr9_8306148	0	8306148	A	C
9	chr9_8324983	0	8324983	A	G
9	chr9_8328432	0	8328432	C	G
9	chr9_8341239	0	8341239	A	C
9	chr9_8343680	0	8343680	A	G
9	chr9_8344128	0	8344128	T	A
9	chr9_8348732	0	8348732	C	T
9	chr9_8349263	0	8349263	A	G
9	chr9_8358258	0	8358258	A	G
9	chr9_8358439	0	8358439	C	T
9	chr9_8359454	0	8359454	C	A
9	chr9_8370795	0	8370795	C	T
9	chr9_8385754	0	8385754	T	A
9	chr9_8389294	0	8389294	A	G
9	chr9_8399165	0	8399165	A	G
9	chr9_8405603	0	8405603	T	G
9	chr9_8407719	0	8407719	T	A
9	chr9_8408918	0	8408918	T	C
9	chr9_8409321	0	8409321	A	T
9	chr9_8415256	0	8415256	G	C
9	chr9_8417399	0	8417399	A	G
9	chr9_8422380	0	8422380	C	T
9	chr9_8439155	0	8439155	G	A
9	chr9_8439516	0	8439516	G	C
9	chr9_8444356	0	8444356	T	C
9	chr9_8450938	0	8450938	G	A
9	chr9_8454045	0	8454045	C	T
9	chr9_8457320	0	8457320	T	C
9	chr9_8468129	0	8468129	A	T
9	chr9_8483162	0	8483162	T	G
9	chr9_8486681	0	8486681	C	A
9	chr9_8491901	0	8491901	G	A
9	chr9_8495505	0	8495505	T	C
9	chr9_8500344	0	8500344	A	G
9	chr9_8500417	0	8500417	T	C
9	chr9_8500835	0	8500835	A	G
9	chr9_8509658	0	8509658	T	C
9	chr9_8517140	0	8517140	G	A
9	chr9_8521467	0	8521467	C	G
9	chr9_8527976	0	8527976	C	T
9	chr9_8528957	0	8528957	C	A
9	chr9_8539686	0	8539686	C	T
9	chr9_8554761	0	8554761	T	C
9	chr9_8557762	0	8557762	G	A
9	chr9_8560498	0	8560498	G	A
9	chr9_8568333	0	8568333	A	G
9	chr9_8570644	0	8570644	G	A
9	chr9_8571680	0	8571680	A	G
9	chr9_8582849	0	8582849	G	A
9	chr9_8592302	0	8592302	A	G
9	chr9_8596572	0	8596572	T	C
9	chr9_8596628	0	8596628	G	A
9	chr9_8597343	0	8597343	T	A
9	chr9_8598895	0	8598895	C	G
9	chr9_8600522	0	8600522	C	T
9	chr9_8605062	0	8605062	C	A
9	chr9_8606676	0	8606676	C	T
9	chr9_8609805	0	8609805	G	A
9	chr9_8609868	0	8609868	A	G
9	chr9_8610202	0	8610202	T	G
9	chr9_8610419	0	8610419	T	C
9	chr9_8611360	0	8611360	G	A
9	chr9_8614587	0	8614587	G	A
9	chr9_8627313	0	8627313	A	C
9	chr9_8637319	0	8637319	A	G
9	chr9_8640373	0	8640373	G	A
9	chr9_8658855	0	8658855	A	G
9	chr9_8659287	0	8659287	T	C
9	chr9_8660203	0	8660203	C	A
9	chr9_8665205	0	8665205	C	T
9	chr9_8675566	0	8675566	C	A
9	chr9_8678604	0	8678604	A	G
9	chr9_8678761	0	8678761	C	T
9	chr9_8678975	0	8678975	T	G
9	chr9_8679302	0	8679302	G	A
9	chr9_8686954	0	8686954	T	C
9	chr9_8698185	0	8698185	C	A
9	chr9_8700198	0	8700198	A	G
9	chr9_8701667	0	8701667	C	G
9	chr9_8708029	0	8708029	T	C
9	chr9_8713155	0	8713155	G	C
9	chr9_8720378	0	8720378	C	A
9	chr9_8728019	0	8728019	T	A
9	chr9_8735316	0	8735316	G	A
9	chr9_8769042	0	8769042	T	C
9	chr9_8771022	0	8771022	T	A
9	chr9_8775703	0	8775703	C	A
9	chr9_8798248	0	8798248	C	T
9	chr9_8798527	0	8798527	A	G
9	chr9_8804395	0	8804395	T	C
9	chr9_8806991	0	8806991	A	G
9	chr9_8808189	0	8808189	A	G
9	chr9_8808195	0	8808195	G	A
9	chr9_8808802	0	8808802	A	G
9	chr9_8816043	0	8816043	G	T
9	chr9_8825912	0	8825912	T	C
9	chr9_8830217	0	8830217	A	T
9	chr9_8853158	0	8853158	A	G
9	chr9_8853245	0	8853245	G	T
9	chr9_8866529	0	8866529	T	C
9	chr9_8885211	0	8885211	G	A
9	chr9_8885606	0	8885606	G	C
9	chr9_8887697	0	8887697	C	G
9	chr9_8889416	0	8889416	G	T
9	chr9_8894595	0	8894595	A	G
9	chr9_8897797	0	8897797	A	T
9	chr9_8915126	0	8915126	T	G
9	chr9_8921715	0	8921715	G	A
9	chr9_8923000	0	8923000	C	T
9	chr9_8925231	0	8925231	T	C
9	chr9_8927717	0	8927717	A	G
9	chr9_8929964	0	8929964	A	C
9	chr9_8931485	0	8931485	T	C
9	chr9_8946206	0	8946206	A	G
9	chr9_8951472	0	8951472	C	A
9	chr9_8954466	0	8954466	A	G
9	chr9_8959694	0	8959694	T	C
9	chr9_8964244	0	8964244	A	G
9	chr9_8967827	0	8967827	T	C
9	chr9_8974597	0	8974597	A	G
9	chr9_8975587	0	8975587	T	C
9	chr9_8976481	0	8976481	T	C
9	chr9_8978208	0	8978208	A	T
9	chr9_8980046	0	8980046	G	A
9	chr9_8981130	0	8981130	G	A
9	chr9_8982970	0	8982970	C	T
9	chr9_8999275	0	8999275	G	T
9	chr9_9005363	0	9005363	C	T
9	chr9_9006728	0	9006728	A	T
9	chr9_9007201	0	9007201	G	C
9	chr9_9009283	0	9009283	A	T
9	chr9_9012450	0	9012450	T	C
9	chr9_9018535	0	9018535	G	C
9	chr9_9020604	0	9020604	T	C
9	chr9_9029241	0	9029241	C	A
9	chr9_9038966	0	9038966	A	G
9	chr9_9047122	0	9047122	T	C
9	chr9_9048242	0	9048242	T	G
9	chr9_9052594	0	9052594	A	C
9	chr9_9071127	0	9071127	T	C
9	chr9_9079800	0	9079800	C	T
9	chr9_9081903	0	9081903	G	A
9	chr9_9084710	0	9084710	G	A
9	chr9_9093303	0	9093303	A	T
9	chr9_9093635	0	9093635	A	G
9	chr9_9094353	0	9094353	A	C
9	chr9_9096836	0	9096836	G	A
9	chr9_9098710	0	9098710	A	G
9	chr9_9100115	0	9100115	A	T
9	chr9_9106179	0	9106179	T	C
9	chr9_9107632	0	9107632	T	C
9	chr9_9110421	0	9110421	G	A
9	chr9_9110563	0	9110563	A	T
9	chr9_9111969	0	9111969	T	C
9	chr9_9138405	0	9138405	C	T
9	chr9_9145738	0	9145738	G	A
9	chr9_9155001	0	9155001	C	A
9	chr9_9177036	0	9177036	T	C
9	chr9_9179247	0	9179247	C	T
9	chr9_9198661	0	9198661	T	C
9	chr9_9201003	0	9201003	T	C
9	chr9_9203244	0	9203244	C	T
9	chr9_9208418	0	9208418	A	C
9	chr9_9210955	0	9210955	T	C
9	chr9_9216867	0	9216867	A	C
9	chr9_9230599	0	9230599	T	C
9	chr9_9234077	0	9234077	A	C
9	chr9_9234613	0	9234613	A	G
9	chr9_9239304	0	9239304	G	A
9	chr9_9247718	0	9247718	C	T
9	chr9_9253243	0	9253243	A	G
9	chr9_9256574	0	9256574	T	A
9	chr9_9257648	0	9257648	G	A
9	chr9_9306536	0	9306536	T	C
9	chr9_9313306	0	9313306	C	T
9	chr9_9316852	0	9316852	C	T
9	chr9_9320964	0	9320964	T	C
9	chr9_9322895	0	9322895	T	G
9	chr9_9333431	0	9333431	C	A
9	chr9_9336203	0	9336203	G	C
9	chr9_9337292	0	9337292	A	G
9	chr9_9342506	0	9342506	G	T
9	chr9_9342720	0	9342720	T	C
9	chr9_9358297	0	9358297	T	C
9	chr9_9361022	0	9361022	G	A
9	chr9_9377918	0	9377918	A	G
9	chr9_9389186	0	9389186	T	C
9	chr9_9390488	0	9390488	G	A
9	chr9_9391264	0	9391264	T	C
9	chr9_9398713	0	9398713	T	C
9	chr9_9399827	0	9399827	A	C
9	chr9_9408604	0	9408604	A	G
9	chr9_9419984	0	9419984	T	G
9	chr9_9433921	0	9433921	C	A
9	chr9_9436478	0	9436478	G	C
9	chr9_9453117	0	9453117	G	A
9	chr9_9458442	0	9458442	T	C
9	chr9_9478844	0	9478844	G	A
9	chr9_9479012	0	9479012	A	G
9	chr9_9497433	0	9497433	C	T
9	chr9_9498545	0	9498545	A	G
9	chr9_9498596	0	9498596	A	G
9	chr9_9507757	0	9507757	G	A
9	chr9_9508680	0	9508680	A	T
9	chr9_9527026	0	9527026	G	A
9	chr9_9535227	0	9535227	C	A
9	chr9_9544734	0	9544734	T	C
9	chr9_9548814	0	9548814	T	C
9	chr9_9563268	0	9563268	T	C
9	chr9_9563554	0	9563554	C	T
9	chr9_9571613	0	9571613	G	A
9	chr9_9576448	0	9576448	G	T
9	chr9_9578683	0	9578683	T	C
9	chr9_9589663	0	9589663	G	A
9	chr9_9594214	0	9594214	T	C
9	chr9_9608607	0	9608607	T	C
9	chr9_9608784	0	9608784	C	G
9	chr9_9628825	0	9628825	C	T
9	chr9_9643087	0	9643087	A	C
9	chr9_9663831	0	9663831	G	A
9	chr9_9667900	0	9667900	T	G
9	chr9_9673578	0	9673578	C	A
9	chr9_9675888	0	9675888	C	A
9	chr9_9682230	0	9682230	T	A
9	chr9_9682852	0	9682852	C	A
9	chr9_9691681	0	9691681	G	A
9	chr9_9701837	0	9701837	A	G
9	chr9_9704461	0	9704461	A	T
9	chr9_9707592	0	9707592	A	G
9	chr9_9713375	0	9713375	G	C
9	chr9_9745460	0	9745460	G	A
9	chr9_9763097	0	9763097	G	A
9	chr9_9775716	0	9775716	T	C
9	chr9_9779203	0	9779203	C	G
9	chr9_9788312	0	9788312	T	C
9	chr9_9798826	0	9798826	T	C
9	chr9_9800703	0	9800703	G	A
9	chr9_9809212	0	9809212	G	C
9	chr9_9810790	0	9810790	G	A
9	chr9_9816912	0	9816912	C	T
9	chr9_9817284	0	9817284	A	G
9	chr9_9845434	0	9845434	C	A
9	chr9_9860598	0	9860598	C	A
9	chr9_9870872	0	9870872	T	C
9	chr9_9879072	0	9879072	T	C
9	chr9_9904980	0	9904980	G	A
9	chr9_9922204	0	9922204	A	G
9	chr9_9923285	0	9923285	A	T
9	chr9_9931852	0	9931852	T	C
9	chr9_9933095	0	9933095	C	A
9	chr9_9933158	0	9933158	C	G
9	chr9_9944551	0	9944551	C	T
9	chr9_9947994	0	9947994	A	T
9	chr9_9953277	0	9953277	G	C
9	chr9_9956945	0	9956945	A	G
9	chr9_9957881	0	9957881	C	A
9	chr9_9960314	0	9960314	A	C
9	chr9_9975465	0	9975465	G	A
9	chr9_9990405	0	9990405	G	A
9	chr9_9991018	0	9991018	A	G
9	chr9_9994669	0	9994669	G	C
9	chr9_10009830	0	10009830	G	C
9	chr9_10014269	0	10014269	C	T
9	chr9_10021068	0	10021068	C	A
9	chr9_10021511	0	10021511	C	T
9	chr9_10024309	0	10024309	G	A
9	chr9_10029046	0	10029046	G	A
9	chr9_10030078	0	10030078	A	G
9	chr9_10030490	0	10030490	T	A
9	chr9_10031300	0	10031300	T	C
9	chr9_10031828	0	10031828	G	C
9	chr9_10035835	0	10035835	A	G
9	chr9_10045084	0	10045084	G	A
9	chr9_10061524	0	10061524	G	C
9	chr9_10072444	0	10072444	T	C
9	chr9_10075697	0	10075697	T	C
9	chr9_10078095	0	10078095	A	G
9	chr9_10083522	0	10083522	A	G
9	chr9_10088879	0	10088879	T	C
9	chr9_10092635	0	10092635	C	A
9	chr9_10093383	0	10093383	G	A
9	chr9_10106847	0	10106847	G	A
9	chr9_10107701	0	10107701	T	G
9	chr9_10115137	0	10115137	T	C
9	chr9_10115703	0	10115703	G	A
9	chr9_10120396	0	10120396	G	A
9	chr9_10124606	0	10124606	T	A
9	chr9_10125690	0	10125690	T	C
9	chr9_10127514	0	10127514	C	A
9	chr9_10146257	0	10146257	G	T
9	chr9_10148916	0	10148916	G	A
9	chr9_10152314	0	10152314	G	A
9	chr9_10168636	0	10168636	A	G
9	chr9_10172525	0	10172525	T	C
9	chr9_10175289	0	10175289	A	G
9	chr9_10176312	0	10176312	C	T
9	chr9_10177244	0	10177244	T	C
9	chr9_10183030	0	10183030	C	G
9	chr9_10186197	0	10186197	A	C
9	chr9_10189455	0	10189455	C	T
9	chr9_10195410	0	10195410	T	G
9	chr9_10201380	0	10201380	C	A
9	chr9_10207126	0	10207126	T	C
9	chr9_10208110	0	10208110	T	A
9	chr9_10217278	0	10217278	T	C
9	chr9_10219440	0	10219440	G	A
9	chr9_10220202	0	10220202	C	T
9	chr9_10230478	0	10230478	T	G
9	chr9_10232512	0	10232512	A	C
9	chr9_10238989	0	10238989	A	G
9	chr9_10239917	0	10239917	T	C
9	chr9_10240033	0	10240033	C	T
9	chr9_10241210	0	10241210	C	G
9	chr9_10242361	0	10242361	G	T
9	chr9_10242502	0	10242502	C	G
9	chr9_10248505	0	10248505	A	G
9	chr9_10254888	0	10254888	G	A
9	chr9_10264430	0	10264430	C	T
9	chr9_10269298	0	10269298	G	T
9	chr9_10282827	0	10282827	C	A
9	chr9_10300770	0	10300770	C	T
9	chr9_10307396	0	10307396	G	T
9	chr9_10316142	0	10316142	A	G
9	chr9_10317320	0	10317320	G	A
9	chr9_10320604	0	10320604	A	G
9	chr9_10326575	0	10326575	A	T
9	chr9_10327139	0	10327139	G	A
9	chr9_10329130	0	10329130	A	C
9	chr9_10336124	0	10336124	C	T
9	chr9_10343052	0	10343052	A	G
9	chr9_10345820	0	10345820	T	C
9	chr9_10369897	0	10369897	G	T
9	chr9_10378203	0	10378203	T	A
9	chr9_10385347	0	10385347	T	C
9	chr9_10387978	0	10387978	T	C
9	chr9_10388436	0	10388436	A	T
9	chr9_10391110	0	10391110	T	C
9	chr9_10392898	0	10392898	G	T
9	chr9_10404638	0	10404638	A	G
9	chr9_10411540	0	10411540	T	C
9	chr9_10418871	0	10418871	C	T
9	chr9_10419376	0	10419376	G	T
9	chr9_10420789	0	10420789	C	T
9	chr9_10426192	0	10426192	G	A
9	chr9_10429736	0	10429736	G	A
9	chr9_10430746	0	10430746	C	G
9	chr9_10432018	0	10432018	C	G
9	chr9_10435970	0	10435970	T	C
9	chr9_10440878	0	10440878	T	C
9	chr9_10442479	0	10442479	T	G
9	chr9_10443396	0	10443396	T	C
9	chr9_10446470	0	10446470	T	C
9	chr9_10480734	0	10480734	C	T
9	chr9_10481198	0	10481198	G	A
9	chr9_10489658	0	10489658	G	A
9	chr9_10493961	0	10493961	T	C
9	chr9_10495713	0	10495713	C	T
9	chr9_10497987	0	10497987	C	A
9	chr9_10498254	0	10498254	G	C
9	chr9_10503954	0	10503954	A	T
9	chr9_10512354	0	10512354	C	A
9	chr9_10512455	0	10512455	A	G
9	chr9_10513078	0	10513078	C	T
9	chr9_10520648	0	10520648	G	C
9	chr9_10522726	0	10522726	C	T
9	chr9_10525177	0	10525177	T	C
9	chr9_10546076	0	10546076	C	G
9	chr9_10559630	0	10559630	G	A
9	chr9_10560447	0	10560447	G	T
9	chr9_10560745	0	10560745	A	G
9	chr9_10565112	0	10565112	A	G
9	chr9_10586198	0	10586198	A	G
9	chr9_10590053	0	10590053	A	G
9	chr9_10597388	0	10597388	G	A
9	chr9_10600847	0	10600847	G	A
9	chr9_10604451	0	10604451	C	T
9	chr9_10604484	0	10604484	A	G
9	chr9_10605791	0	10605791	C	T
9	chr9_10640643	0	10640643	T	C
9	chr9_10643959	0	10643959	T	C
9	chr9_10648447	0	10648447	G	A
9	chr9_10648492	0	10648492	C	A
9	chr9_10648997	0	10648997	T	C
9	chr9_10656068	0	10656068	G	A
9	chr9_10660778	0	10660778	G	A
9	chr9_10672899	0	10672899	G	T
9	chr9_10683319	0	10683319	T	A
9	chr9_10693059	0	10693059	T	C
9	chr9_10694386	0	10694386	C	T
9	chr9_10696975	0	10696975	T	A
9	chr9_10704657	0	10704657	G	A
9	chr9_10708084	0	10708084	C	T
9	chr9_10712576	0	10712576	C	G
9	chr9_10712619	0	10712619	A	G
9	chr9_10712845	0	10712845	C	G
9	chr9_10721793	0	10721793	C	T
9	chr9_10727034	0	10727034	A	G
9	chr9_10736698	0	10736698	A	G
9	chr9_10736889	0	10736889	T	C
9	chr9_10740996	0	10740996	T	C
9	chr9_10742985	0	10742985	A	G
9	chr9_10748811	0	10748811	C	T
9	chr9_10749512	0	10749512	A	G
9	chr9_10752010	0	10752010	T	C
9	chr9_10766825	0	10766825	C	G
9	chr9_10769520	0	10769520	G	A
9	chr9_10776969	0	10776969	A	T
9	chr9_10780108	0	10780108	G	A
9	chr9_10782150	0	10782150	A	C
9	chr9_10782258	0	10782258	G	A
9	chr9_10782346	0	10782346	T	C
9	chr9_10782832	0	10782832	C	T
9	chr9_10783024	0	10783024	G	A
9	chr9_10799649	0	10799649	A	C
9	chr9_10801026	0	10801026	C	A
9	chr9_10804792	0	10804792	T	G
9	chr9_10808459	0	10808459	A	G
9	chr9_10816615	0	10816615	T	A
9	chr9_10817651	0	10817651	C	A
9	chr9_10821095	0	10821095	T	C
9	chr9_10824498	0	10824498	T	C
9	chr9_10828995	0	10828995	G	A
9	chr9_10832057	0	10832057	G	C
9	chr9_10837382	0	10837382	C	T
9	chr9_10838313	0	10838313	A	G
9	chr9_10846526	0	10846526	G	C
9	chr9_10858605	0	10858605	G	A
9	chr9_10861440	0	10861440	T	C
9	chr9_10881321	0	10881321	T	C
9	chr9_10888968	0	10888968	A	C
9	chr9_10889879	0	10889879	T	C
9	chr9_10894981	0	10894981	A	G
9	chr9_10896689	0	10896689	T	C
9	chr9_10907973	0	10907973	A	G
9	chr9_10908358	0	10908358	C	T
9	chr9_10911739	0	10911739	A	T
9	chr9_10928771	0	10928771	A	C
9	chr9_10932495	0	10932495	C	T
9	chr9_10933949	0	10933949	G	A
9	chr9_10941747	0	10941747	G	T
9	chr9_10944285	0	10944285	G	C
9	chr9_10944386	0	10944386	A	G
9	chr9_10945011	0	10945011	C	T
9	chr9_10955212	0	10955212	C	A
9	chr9_10955729	0	10955729	C	T
9	chr9_10969311	0	10969311	T	C
9	chr9_10971571	0	10971571	A	G
9	chr9_10973631	0	10973631	C	G
9	chr9_10977415	0	10977415	C	T
9	chr9_10977836	0	10977836	A	T
9	chr9_10990225	0	10990225	T	A
9	chr9_11000024	0	11000024	G	A
9	chr9_11002804	0	11002804	C	G
9	chr9_11003594	0	11003594	A	G
9	chr9_11005193	0	11005193	T	G
9	chr9_11005923	0	11005923	G	T
9	chr9_11006787	0	11006787	A	G
9	chr9_11010641	0	11010641	C	T
9	chr9_11017613	0	11017613	T	G
9	chr9_11021690	0	11021690	G	A
9	chr9_11025772	0	11025772	T	C
9	chr9_11028387	0	11028387	A	C
9	chr9_11033850	0	11033850	G	C
9	chr9_11036540	0	11036540	C	T
9	chr9_11038178	0	11038178	A	T
9	chr9_11067751	0	11067751	C	A
9	chr9_11080284	0	11080284	A	C
9	chr9_11085132	0	11085132	C	T
9	chr9_11097982	0	11097982	C	A
9	chr9_11116661	0	11116661	A	G
9	chr9_11121777	0	11121777	C	G
9	chr9_11123740	0	11123740	G	A
9	chr9_11123809	0	11123809	C	T
9	chr9_11124463	0	11124463	T	C
9	chr9_11127846	0	11127846	T	C
9	chr9_11131426	0	11131426	C	A
9	chr9_11134804	0	11134804	T	G
9	chr9_11140383	0	11140383	G	T
9	chr9_11153478	0	11153478	G	T
9	chr9_11157543	0	11157543	A	G
9	chr9_11164259	0	11164259	T	C
9	chr9_11181885	0	11181885	G	A
9	chr9_11182989	0	11182989	G	A
9	chr9_11187614	0	11187614	G	A
9	chr9_11194653	0	11194653	G	C
9	chr9_11198175	0	11198175	G	C
9	chr9_11198616	0	11198616	A	C
9	chr9_11201426	0	11201426	C	T
9	chr9_11212960	0	11212960	A	G
9	chr9_11229216	0	11229216	G	A
9	chr9_11229350	0	11229350	C	T
9	chr9_11231760	0	11231760	G	C
9	chr9_11237882	0	11237882	C	T
9	chr9_11238424	0	11238424	T	G
9	chr9_11243491	0	11243491	T	C
9	chr9_11248604	0	11248604	A	G
9	chr9_11254322	0	11254322	A	T
9	chr9_11258543	0	11258543	G	A
9	chr9_11258594	0	11258594	G	A
9	chr9_11269567	0	11269567	T	C
9	chr9_11273803	0	11273803	T	C
9	chr9_11276864	0	11276864	A	T
9	chr9_11289386	0	11289386	T	C
9	chr9_11290513	0	11290513	A	G
9	chr9_11292120	0	11292120	A	G
9	chr9_11298668	0	11298668	C	T
9	chr9_11303519	0	11303519	G	A
9	chr9_11312838	0	11312838	T	C
9	chr9_11336141	0	11336141	G	T
9	chr9_11339429	0	11339429	C	G
9	chr9_11344763	0	11344763	T	G
9	chr9_11352918	0	11352918	G	T
9	chr9_11353142	0	11353142	G	A
9	chr9_11353913	0	11353913	C	A
9	chr9_11355024	0	11355024	C	A
9	chr9_11361710	0	11361710	C	T
9	chr9_11362645	0	11362645	C	A
9	chr9_11363749	0	11363749	T	A
9	chr9_11364431	0	11364431	G	A
9	chr9_11366429	0	11366429	C	G
9	chr9_11366431	0	11366431	G	C
9	chr9_11370225	0	11370225	C	T
9	chr9_11374221	0	11374221	T	C
9	chr9_11377193	0	11377193	A	G
9	chr9_11384166	0	11384166	C	T
9	chr9_11395927	0	11395927	A	G
9	chr9_11405097	0	11405097	T	C
9	chr9_11406342	0	11406342	G	A
9	chr9_11410553	0	11410553	G	T
9	chr9_11417644	0	11417644	T	C
9	chr9_11420093	0	11420093	G	C
9	chr9_11420564	0	11420564	C	T
9	chr9_11425899	0	11425899	G	A
9	chr9_11430412	0	11430412	T	C
9	chr9_11453971	0	11453971	T	C
9	chr9_11461766	0	11461766	C	T
9	chr9_11464468	0	11464468	C	T
9	chr9_11466119	0	11466119	C	T
9	chr9_11472300	0	11472300	C	T
9	chr9_11475204	0	11475204	A	G
9	chr9_11481415	0	11481415	G	A
9	chr9_11483588	0	11483588	C	T
9	chr9_11485496	0	11485496	G	T
9	chr9_11493354	0	11493354	G	A
9	chr9_11499499	0	11499499	A	G
9	chr9_11501898	0	11501898	A	C
9	chr9_11503806	0	11503806	C	G
9	chr9_11512227	0	11512227	C	T
9	chr9_11514964	0	11514964	T	C
9	chr9_11518737	0	11518737	T	C
9	chr9_11518743	0	11518743	G	T
9	chr9_11552249	0	11552249	T	C
9	chr9_11552754	0	11552754	G	C
9	chr9_11557070	0	11557070	C	T
9	chr9_11564623	0	11564623	A	G
9	chr9_11577083	0	11577083	A	T
9	chr9_11588131	0	11588131	A	G
9	chr9_11591579	0	11591579	A	T
9	chr9_11595284	0	11595284	C	T
9	chr9_11597202	0	11597202	T	C
9	chr9_11610156	0	11610156	G	A
9	chr9_11614946	0	11614946	G	C
9	chr9_11616049	0	11616049	A	C
9	chr9_11616312	0	11616312	A	C
9	chr9_11619520	0	11619520	G	T
9	chr9_11623690	0	11623690	G	T
9	chr9_11624038	0	11624038	C	A
9	chr9_11627721	0	11627721	T	C
9	chr9_11631920	0	11631920	C	T
9	chr9_11642143	0	11642143	G	A
9	chr9_11643034	0	11643034	T	A
9	chr9_11647096	0	11647096	A	G
9	chr9_11656784	0	11656784	A	G
9	chr9_11659215	0	11659215	A	G
9	chr9_11662798	0	11662798	C	A
9	chr9_11664454	0	11664454	T	G
9	chr9_11666848	0	11666848	C	T
9	chr9_11671578	0	11671578	C	T
9	chr9_11676247	0	11676247	A	C
9	chr9_11694155	0	11694155	C	T
9	chr9_11697022	0	11697022	G	T
9	chr9_11703935	0	11703935	C	T
9	chr9_11710465	0	11710465	G	T
9	chr9_11721537	0	11721537	C	A
9	chr9_11730167	0	11730167	G	A
9	chr9_11739287	0	11739287	C	G
9	chr9_11743831	0	11743831	A	T
9	chr9_11743920	0	11743920	G	A
9	chr9_11746782	0	11746782	A	G
9	chr9_11751734	0	11751734	G	A
9	chr9_11755590	0	11755590	A	G
9	chr9_11756067	0	11756067	T	C
9	chr9_11761271	0	11761271	G	A
9	chr9_11764699	0	11764699	A	G
9	chr9_11773630	0	11773630	T	C
9	chr9_11777130	0	11777130	C	T
9	chr9_11786692	0	11786692	G	A
9	chr9_11802622	0	11802622	T	C
9	chr9_11804480	0	11804480	T	G
9	chr9_11823869	0	11823869	G	A
9	chr9_11827338	0	11827338	T	C
9	chr9_11827403	0	11827403	T	C
9	chr9_11835121	0	11835121	G	A
9	chr9_11838195	0	11838195	A	G
9	chr9_11841516	0	11841516	C	T
9	chr9_11842190	0	11842190	T	G
9	chr9_11842886	0	11842886	T	C
9	chr9_11843522	0	11843522	A	G
9	chr9_11845761	0	11845761	T	C
9	chr9_11847899	0	11847899	A	C
9	chr9_11849309	0	11849309	G	A
9	chr9_11856082	0	11856082	G	A
9	chr9_11862978	0	11862978	G	T
9	chr9_11868474	0	11868474	A	G
9	chr9_11877742	0	11877742	A	G
9	chr9_11888480	0	11888480	C	T
9	chr9_11892697	0	11892697	T	C
9	chr9_11893745	0	11893745	A	G
9	chr9_11900654	0	11900654	T	C
9	chr9_11903809	0	11903809	T	C
9	chr9_11906264	0	11906264	T	C
9	chr9_11909866	0	11909866	A	G
9	chr9_11911956	0	11911956	T	G
9	chr9_11913508	0	11913508	T	C
9	chr9_11918713	0	11918713	A	G
9	chr9_11923918	0	11923918	T	C
9	chr9_11924348	0	11924348	G	T
9	chr9_11927109	0	11927109	C	T
9	chr9_11929309	0	11929309	T	C
9	chr9_11929433	0	11929433	T	C
9	chr9_11938856	0	11938856	G	A
9	chr9_11941637	0	11941637	C	A
9	chr9_11959377	0	11959377	A	C
9	chr9_11959850	0	11959850	C	G
9	chr9_11960573	0	11960573	G	T
9	chr9_11963916	0	11963916	C	T
9	chr9_11964947	0	11964947	C	T
9	chr9_11972411	0	11972411	G	C
9	chr9_11984300	0	11984300	C	T
9	chr9_11990351	0	11990351	T	C
9	chr9_11993007	0	11993007	A	G
9	chr9_11995747	0	11995747	C	T
9	chr9_12001320	0	12001320	T	C
9	chr9_12001369	0	12001369	T	C
9	chr9_12003880	0	12003880	G	A
9	chr9_12004528	0	12004528	G	A
9	chr9_12015234	0	12015234	C	A
9	chr9_12025907	0	12025907	G	C
9	chr9_12028711	0	12028711	T	C
9	chr9_12039104	0	12039104	C	T
9	chr9_12041047	0	12041047	G	A
9	chr9_12044812	0	12044812	C	T
9	chr9_12047271	0	12047271	C	T
9	chr9_12047670	0	12047670	C	A
9	chr9_12052531	0	12052531	A	T
9	chr9_12056841	0	12056841	A	C
9	chr9_12058167	0	12058167	C	T
9	chr9_12059635	0	12059635	T	G
9	chr9_12071175	0	12071175	A	G
9	chr9_12073532	0	12073532	A	G
9	chr9_12074455	0	12074455	T	C
9	chr9_12075889	0	12075889	A	G
9	chr9_12078145	0	12078145	T	C
9	chr9_12079429	0	12079429	G	A
9	chr9_12080696	0	12080696	C	A
9	chr9_12085516	0	12085516	C	T
9	chr9_12098869	0	12098869	C	G
9	chr9_12107098	0	12107098	A	G
9	chr9_12108247	0	12108247	G	T
9	chr9_12122511	0	12122511	C	A
9	chr9_12125527	0	12125527	G	A
9	chr9_12129164	0	12129164	A	T
9	chr9_12134126	0	12134126	T	A
9	chr9_12145704	0	12145704	G	C
9	chr9_12166932	0	12166932	T	C
9	chr9_12167066	0	12167066	T	C
9	chr9_12170077	0	12170077	T	C
9	chr9_12171210	0	12171210	G	A
9	chr9_12183659	0	12183659	G	A
9	chr9_12191242	0	12191242	C	G
9	chr9_12195993	0	12195993	T	A
9	chr9_12201773	0	12201773	T	C
9	chr9_12206337	0	12206337	G	A
9	chr9_12209003	0	12209003	T	C
9	chr9_12211316	0	12211316	C	T
9	chr9_12211447	0	12211447	T	C
9	chr9_12211663	0	12211663	T	C
9	chr9_12225454	0	12225454	G	A
9	chr9_12227700	0	12227700	T	C
9	chr9_12242780	0	12242780	C	A
9	chr9_12252508	0	12252508	A	G
9	chr9_12253456	0	12253456	G	A
9	chr9_12253943	0	12253943	C	G
9	chr9_12259376	0	12259376	A	G
9	chr9_12266895	0	12266895	T	G
9	chr9_12270263	0	12270263	T	C
9	chr9_12277044	0	12277044	C	T
9	chr9_12279596	0	12279596	C	T
9	chr9_12280909	0	12280909	G	A
9	chr9_12295197	0	12295197	T	G
9	chr9_12300113	0	12300113	A	G
9	chr9_12301429	0	12301429	C	A
9	chr9_12302186	0	12302186	A	G
9	chr9_12303705	0	12303705	A	G
9	chr9_12311999	0	12311999	A	G
9	chr9_12312169	0	12312169	G	A
9	chr9_12315456	0	12315456	G	A
9	chr9_12317278	0	12317278	C	A
9	chr9_12318655	0	12318655	T	C
9	chr9_12319818	0	12319818	A	G
9	chr9_12323342	0	12323342	G	A
9	chr9_12331557	0	12331557	A	C
9	chr9_12336685	0	12336685	T	C
9	chr9_12337387	0	12337387	C	A
9	chr9_12340586	0	12340586	T	C
9	chr9_12342830	0	12342830	G	A
9	chr9_12345834	0	12345834	A	G
9	chr9_12346746	0	12346746	A	G
9	chr9_12346814	0	12346814	C	T
9	chr9_12348308	0	12348308	T	G
9	chr9_12348795	0	12348795	A	G
9	chr9_12349792	0	12349792	T	G
9	chr9_12354247	0	12354247	C	A
9	chr9_12354317	0	12354317	C	G
9	chr9_12358192	0	12358192	A	C
9	chr9_12362931	0	12362931	T	G
9	chr9_12365993	0	12365993	G	A
9	chr9_12371760	0	12371760	T	C
9	chr9_12375654	0	12375654	A	G
9	chr9_12377538	0	12377538	G	A
9	chr9_12380696	0	12380696	T	C
9	chr9_12384781	0	12384781	A	C
9	chr9_12385597	0	12385597	G	A
9	chr9_12387072	0	12387072	C	T
9	chr9_12391113	0	12391113	G	T
9	chr9_12392534	0	12392534	G	A
9	chr9_12394237	0	12394237	C	G
9	chr9_12397791	0	12397791	A	C
9	chr9_12419569	0	12419569	A	G
9	chr9_12422328	0	12422328	C	G
9	chr9_12422770	0	12422770	C	T
9	chr9_12423705	0	12423705	T	C
9	chr9_12424984	0	12424984	A	G
9	chr9_12431838	0	12431838	C	T
9	chr9_12433020	0	12433020	C	T
9	chr9_12434949	0	12434949	G	A
9	chr9_12436433	0	12436433	T	G
9	chr9_12437845	0	12437845	C	T
9	chr9_12439012	0	12439012	C	A
9	chr9_12447418	0	12447418	C	T
9	chr9_12449429	0	12449429	G	T
9	chr9_12458845	0	12458845	G	A
9	chr9_12464880	0	12464880	T	C
9	chr9_12469935	0	12469935	G	A
9	chr9_12477861	0	12477861	C	T
9	chr9_12479099	0	12479099	G	A
9	chr9_12479101	0	12479101	C	T
9	chr9_12479603	0	12479603	T	C
9	chr9_12479949	0	12479949	T	C
9	chr9_12483513	0	12483513	G	T
9	chr9_12488235	0	12488235	C	T
9	chr9_12490470	0	12490470	C	T
9	chr9_12491625	0	12491625	G	A
9	chr9_12491960	0	12491960	G	A
9	chr9_12493061	0	12493061	G	A
9	chr9_12493672	0	12493672	C	A
9	chr9_12501822	0	12501822	G	A
9	chr9_12503458	0	12503458	T	C
9	chr9_12510722	0	12510722	C	G
9	chr9_12510768	0	12510768	T	G
9	chr9_12512207	0	12512207	T	C
9	chr9_12512495	0	12512495	A	G
9	chr9_12517501	0	12517501	C	T
9	chr9_12527867	0	12527867	T	C
9	chr9_12538488	0	12538488	C	T
9	chr9_12547435	0	12547435	A	G
9	chr9_12555043	0	12555043	A	G
9	chr9_12562267	0	12562267	T	C
9	chr9_12563737	0	12563737	C	T
9	chr9_12571176	0	12571176	G	A
9	chr9_12572426	0	12572426	G	A
9	chr9_12572758	0	12572758	T	C
9	chr9_12573671	0	12573671	C	T
9	chr9_12581321	0	12581321	C	G
9	chr9_12588553	0	12588553	A	C
9	chr9_12593425	0	12593425	G	C
9	chr9_12594850	0	12594850	T	A
9	chr9_12606064	0	12606064	G	A
9	chr9_12607502	0	12607502	G	T
9	chr9_12614303	0	12614303	G	A
9	chr9_12617188	0	12617188	A	G
9	chr9_12617449	0	12617449	G	T
9	chr9_12617805	0	12617805	T	C
9	chr9_12618999	0	12618999	C	A
9	chr9_12620459	0	12620459	G	A
9	chr9_12626371	0	12626371	A	G
9	chr9_12628621	0	12628621	T	C
9	chr9_12635283	0	12635283	C	T
9	chr9_12637547	0	12637547	G	T
9	chr9_12658572	0	12658572	C	T
9	chr9_12660501	0	12660501	T	C
9	chr9_12660777	0	12660777	T	C
9	chr9_12666652	0	12666652	T	C
9	chr9_12666759	0	12666759	G	T
9	chr9_12673773	0	12673773	T	A
9	chr9_12676901	0	12676901	G	A
9	chr9_12682474	0	12682474	A	T
9	chr9_12691303	0	12691303	G	C
9	chr9_12699889	0	12699889	C	T
9	chr9_12701849	0	12701849	C	A
9	chr9_12706050	0	12706050	G	A
9	chr9_12708420	0	12708420	T	C
9	chr9_12724569	0	12724569	C	T
9	chr9_12738908	0	12738908	G	A
9	chr9_12743424	0	12743424	G	T
9	chr9_12746086	0	12746086	T	G
9	chr9_12753495	0	12753495	C	T
9	chr9_12758137	0	12758137	A	G
9	chr9_12759168	0	12759168	G	A
9	chr9_12765832	0	12765832	C	T
9	chr9_12770015	0	12770015	A	C
9	chr9_12771185	0	12771185	A	G
9	chr9_12783871	0	12783871	A	G
9	chr9_12785597	0	12785597	C	T
9	chr9_12791677	0	12791677	G	A
9	chr9_12801618	0	12801618	G	C
9	chr9_12804962	0	12804962	T	A
9	chr9_12805280	0	12805280	G	A
9	chr9_12807802	0	12807802	G	A
9	chr9_12808927	0	12808927	A	G
9	chr9_12817636	0	12817636	G	A
9	chr9_12821568	0	12821568	A	G
9	chr9_12835372	0	12835372	T	G
9	chr9_12838254	0	12838254	T	C
9	chr9_12842287	0	12842287	C	T
9	chr9_12842729	0	12842729	C	T
9	chr9_12848504	0	12848504	G	T
9	chr9_12850189	0	12850189	A	G
9	chr9_12860357	0	12860357	G	A
9	chr9_12867547	0	12867547	A	G
9	chr9_12870289	0	12870289	T	C
9	chr9_12877716	0	12877716	G	A
9	chr9_12891116	0	12891116	A	G
9	chr9_12894656	0	12894656	A	G
9	chr9_12896429	0	12896429	A	G
9	chr9_12898425	0	12898425	C	T
9	chr9_12906152	0	12906152	T	C
9	chr9_12913026	0	12913026	A	G
9	chr9_12925879	0	12925879	G	A
9	chr9_12947196	0	12947196	G	A
9	chr9_12957937	0	12957937	G	A
9	chr9_12958308	0	12958308	T	C
9	chr9_12962677	0	12962677	A	C
9	chr9_12979737	0	12979737	T	C
9	chr9_12980139	0	12980139	T	G
9	chr9_12984679	0	12984679	C	T
9	chr9_12995622	0	12995622	G	A
9	chr9_12996300	0	12996300	G	A
9	chr9_13022054	0	13022054	A	G
9	chr9_13030021	0	13030021	A	G
9	chr9_13030560	0	13030560	A	G
9	chr9_13031171	0	13031171	G	A
9	chr9_13033011	0	13033011	T	C
9	chr9_13035526	0	13035526	A	G
9	chr9_13038439	0	13038439	T	C
9	chr9_13042439	0	13042439	C	T
9	chr9_13042631	0	13042631	T	C
9	chr9_13048734	0	13048734	G	T
9	chr9_13050835	0	13050835	A	G
9	chr9_13053376	0	13053376	G	T
9	chr9_13056321	0	13056321	C	T
9	chr9_13056690	0	13056690	C	T
9	chr9_13064429	0	13064429	A	G
9	chr9_13079882	0	13079882	G	C
9	chr9_13081181	0	13081181	A	G
9	chr9_13088602	0	13088602	G	T
9	chr9_13095129	0	13095129	A	T
9	chr9_13100891	0	13100891	A	G
9	chr9_13101988	0	13101988	A	G
9	chr9_13104505	0	13104505	A	G
9	chr9_13107333	0	13107333	C	T
9	chr9_13107574	0	13107574	T	C
9	chr9_13114545	0	13114545	C	G
9	chr9_13116386	0	13116386	G	C
9	chr9_13123500	0	13123500	A	G
9	chr9_13123667	0	13123667	G	A
9	chr9_13126790	0	13126790	A	C
9	chr9_13126799	0	13126799	C	T
9	chr9_13128301	0	13128301	T	C
9	chr9_13128688	0	13128688	C	T
9	chr9_13129406	0	13129406	A	C
9	chr9_13130053	0	13130053	T	C
9	chr9_13133616	0	13133616	C	T
9	chr9_13134426	0	13134426	T	C
9	chr9_13140405	0	13140405	C	G
9	chr9_13155822	0	13155822	G	A
9	chr9_13156457	0	13156457	T	A
9	chr9_13161118	0	13161118	T	C
9	chr9_13162510	0	13162510	C	T
9	chr9_13163131	0	13163131	A	C
9	chr9_13170569	0	13170569	A	G
9	chr9_13171084	0	13171084	G	C
9	chr9_13185567	0	13185567	G	A
9	chr9_13187729	0	13187729	T	C
9	chr9_13203484	0	13203484	C	T
9	chr9_13204517	0	13204517	T	G
9	chr9_13212299	0	13212299	T	C
9	chr9_13221596	0	13221596	A	T
9	chr9_13225625	0	13225625	C	T
9	chr9_13228331	0	13228331	C	G
9	chr9_13230703	0	13230703	T	C
9	chr9_13233289	0	13233289	A	C
9	chr9_13234372	0	13234372	T	C
9	chr9_13243403	0	13243403	G	A
9	chr9_13243851	0	13243851	T	C
9	chr9_13245050	0	13245050	A	G
9	chr9_13256122	0	13256122	C	T
9	chr9_13256193	0	13256193	C	T
9	chr9_13264677	0	13264677	T	C
9	chr9_13273592	0	13273592	A	G
9	chr9_13273624	0	13273624	G	A
9	chr9_13276942	0	13276942	T	A
9	chr9_13277684	0	13277684	A	G
9	chr9_13281457	0	13281457	C	T
9	chr9_13283607	0	13283607	A	G
9	chr9_13284130	0	13284130	C	G
9	chr9_13296756	0	13296756	A	G
9	chr9_13301716	0	13301716	C	T
9	chr9_13314001	0	13314001	T	C
9	chr9_13314393	0	13314393	T	C
9	chr9_13318808	0	13318808	A	G
9	chr9_13319059	0	13319059	T	C
9	chr9_13323980	0	13323980	A	C
9	chr9_13324166	0	13324166	G	C
9	chr9_13324307	0	13324307	C	T
9	chr9_13326930	0	13326930	T	C
9	chr9_13327144	0	13327144	G	A
9	chr9_13327285	0	13327285	C	G
9	chr9_13329326	0	13329326	C	G
9	chr9_13329774	0	13329774	G	T
9	chr9_13340106	0	13340106	G	A
9	chr9_13346771	0	13346771	G	A
9	chr9_13351475	0	13351475	A	G
9	chr9_13357198	0	13357198	G	A
9	chr9_13359860	0	13359860	C	T
9	chr9_13364816	0	13364816	C	T
9	chr9_13368959	0	13368959	T	C
9	chr9_13372145	0	13372145	C	A
9	chr9_13373517	0	13373517	A	T
9	chr9_13376835	0	13376835	A	G
9	chr9_13380878	0	13380878	A	G
9	chr9_13394147	0	13394147	T	C
9	chr9_13396758	0	13396758	C	T
9	chr9_13397000	0	13397000	T	A
9	chr9_13401370	0	13401370	G	A
9	chr9_13412710	0	13412710	A	G
9	chr9_13417669	0	13417669	T	G
9	chr9_13423549	0	13423549	C	A
9	chr9_13434738	0	13434738	C	T
9	chr9_13447613	0	13447613	A	T
9	chr9_13448056	0	13448056	G	A
9	chr9_13454430	0	13454430	G	C
9	chr9_13462288	0	13462288	A	C
9	chr9_13463971	0	13463971	C	G
9	chr9_13464858	0	13464858	T	C
9	chr9_13468849	0	13468849	G	C
9	chr9_13472721	0	13472721	A	G
9	chr9_13472963	0	13472963	C	T
9	chr9_13481755	0	13481755	C	G
9	chr9_13487907	0	13487907	T	G
9	chr9_13488132	0	13488132	C	T
9	chr9_13492134	0	13492134	G	A
9	chr9_13495691	0	13495691	C	T
9	chr9_13497649	0	13497649	G	A
9	chr9_13508868	0	13508868	A	G
9	chr9_13510455	0	13510455	C	T
9	chr9_13513068	0	13513068	C	T
9	chr9_13528898	0	13528898	A	G
9	chr9_13540254	0	13540254	G	T
9	chr9_13541291	0	13541291	G	C
9	chr9_13549946	0	13549946	C	T
9	chr9_13553607	0	13553607	C	T
9	chr9_13555186	0	13555186	G	C
9	chr9_13555648	0	13555648	T	C
9	chr9_13560666	0	13560666	G	A
9	chr9_13567334	0	13567334	G	A
9	chr9_13567998	0	13567998	T	A
9	chr9_13573271	0	13573271	A	G
9	chr9_13574015	0	13574015	G	C
9	chr9_13575962	0	13575962	C	G
9	chr9_13580853	0	13580853	T	C
9	chr9_13584789	0	13584789	A	G
9	chr9_13601808	0	13601808	G	C
9	chr9_13602392	0	13602392	C	T
9	chr9_13605606	0	13605606	T	C
9	chr9_13608355	0	13608355	G	C
9	chr9_13613101	0	13613101	T	G
9	chr9_13615488	0	13615488	T	C
9	chr9_13630169	0	13630169	C	T
9	chr9_13631800	0	13631800	T	C
9	chr9_13632725	0	13632725	C	T
9	chr9_13638296	0	13638296	A	G
9	chr9_13639198	0	13639198	G	A
9	chr9_13639592	0	13639592	A	G
9	chr9_13655274	0	13655274	T	C
9	chr9_13660783	0	13660783	C	A
9	chr9_13660909	0	13660909	T	C
9	chr9_13669644	0	13669644	A	T
9	chr9_13669912	0	13669912	G	A
9	chr9_13674328	0	13674328	T	A
9	chr9_13677089	0	13677089	C	T
9	chr9_13679856	0	13679856	G	A
9	chr9_13686121	0	13686121	T	C
9	chr9_13686124	0	13686124	T	C
9	chr9_13689850	0	13689850	G	A
9	chr9_13694162	0	13694162	A	G
9	chr9_13705540	0	13705540	T	C
9	chr9_13706116	0	13706116	T	C
9	chr9_13711455	0	13711455	A	G
9	chr9_13713674	0	13713674	A	G
9	chr9_13717545	0	13717545	A	G
9	chr9_13717882	0	13717882	T	C
9	chr9_13726668	0	13726668	C	T
9	chr9_13729166	0	13729166	G	C
9	chr9_13730169	0	13730169	T	C
9	chr9_13737444	0	13737444	C	G
9	chr9_13742888	0	13742888	T	C
9	chr9_13763569	0	13763569	T	G
9	chr9_13773245	0	13773245	C	T
9	chr9_13773247	0	13773247	C	T
9	chr9_13773713	0	13773713	G	T
9	chr9_13783854	0	13783854	C	T
9	chr9_13787004	0	13787004	A	G
9	chr9_13790704	0	13790704	G	C
9	chr9_13794945	0	13794945	C	T
9	chr9_13796765	0	13796765	A	G
9	chr9_13803709	0	13803709	A	G
9	chr9_13817346	0	13817346	T	C
9	chr9_13820925	0	13820925	C	T
9	chr9_13822461	0	13822461	T	G
9	chr9_13823452	0	13823452	C	T
9	chr9_13827678	0	13827678	G	C
9	chr9_13832282	0	13832282	A	G
9	chr9_13841141	0	13841141	C	T
9	chr9_13843158	0	13843158	A	T
9	chr9_13843816	0	13843816	G	C
9	chr9_13864775	0	13864775	A	T
9	chr9_13866628	0	13866628	A	G
9	chr9_13873616	0	13873616	T	C
9	chr9_13878030	0	13878030	A	G
9	chr9_13879435	0	13879435	T	A
9	chr9_13879982	0	13879982	C	T
9	chr9_13880376	0	13880376	A	G
9	chr9_13885245	0	13885245	C	T
9	chr9_13893721	0	13893721	G	A
9	chr9_13894036	0	13894036	T	C
9	chr9_13903430	0	13903430	A	C
9	chr9_13905249	0	13905249	T	C
9	chr9_13906497	0	13906497	T	G
9	chr9_13912947	0	13912947	C	G
9	chr9_13914516	0	13914516	G	A
9	chr9_13922341	0	13922341	T	C
9	chr9_13926090	0	13926090	A	G
9	chr9_13926519	0	13926519	A	G
9	chr9_13940134	0	13940134	C	G
9	chr9_13950063	0	13950063	T	C
9	chr9_13954871	0	13954871	T	C
9	chr9_13955397	0	13955397	T	C
9	chr9_13957461	0	13957461	A	T
9	chr9_13966331	0	13966331	T	A
9	chr9_13966948	0	13966948	T	C
9	chr9_13969935	0	13969935	G	A
9	chr9_13977946	0	13977946	C	G
9	chr9_13994149	0	13994149	C	T
9	chr9_13994451	0	13994451	A	G
9	chr9_13995523	0	13995523	T	C
9	chr9_13997762	0	13997762	C	A
9	chr9_13997921	0	13997921	G	C
9	chr9_14001639	0	14001639	C	T
9	chr9_14001815	0	14001815	C	G
9	chr9_14002940	0	14002940	C	A
9	chr9_14016690	0	14016690	T	C
9	chr9_14020264	0	14020264	C	T
9	chr9_14020492	0	14020492	G	C
9	chr9_14026972	0	14026972	G	A
9	chr9_14030502	0	14030502	C	T
9	chr9_14030841	0	14030841	A	G
9	chr9_14034077	0	14034077	C	T
9	chr9_14037578	0	14037578	G	A
9	chr9_14038950	0	14038950	A	G
9	chr9_14040944	0	14040944	C	T
9	chr9_14041525	0	14041525	A	T
9	chr9_14043574	0	14043574	T	C
9	chr9_14043717	0	14043717	A	T
9	chr9_14048293	0	14048293	C	T
9	chr9_14052609	0	14052609	C	A
9	chr9_14053940	0	14053940	G	A
9	chr9_14055542	0	14055542	T	G
9	chr9_14056743	0	14056743	A	G
9	chr9_14073367	0	14073367	G	C
9	chr9_14084164	0	14084164	T	C
9	chr9_14087243	0	14087243	C	T
9	chr9_14088005	0	14088005	A	G
9	chr9_14089224	0	14089224	A	C
9	chr9_14089673	0	14089673	T	C
9	chr9_14089705	0	14089705	G	T
9	chr9_14096365	0	14096365	G	C
9	chr9_14100749	0	14100749	A	G
9	chr9_14102707	0	14102707	G	C
9	chr9_14104076	0	14104076	T	C
9	chr9_14107900	0	14107900	G	A
9	chr9_14109154	0	14109154	G	C
9	chr9_14109494	0	14109494	T	C
9	chr9_14111764	0	14111764	G	A
9	chr9_14126693	0	14126693	A	T
9	chr9_14133339	0	14133339	G	T
9	chr9_14143494	0	14143494	G	A
9	chr9_14150791	0	14150791	T	C
9	chr9_14156165	0	14156165	A	G
9	chr9_14157057	0	14157057	C	G
9	chr9_14161086	0	14161086	T	G
9	chr9_14166548	0	14166548	A	T
9	chr9_14175843	0	14175843	G	A
9	chr9_14182674	0	14182674	C	G
9	chr9_14183090	0	14183090	T	C
9	chr9_14188901	0	14188901	T	C
9	chr9_14189210	0	14189210	A	T
9	chr9_14193790	0	14193790	C	A
9	chr9_14196705	0	14196705	G	T
9	chr9_14197348	0	14197348	C	T
9	chr9_14201864	0	14201864	C	G
9	chr9_14203138	0	14203138	C	T
9	chr9_14206954	0	14206954	T	G
9	chr9_14207255	0	14207255	T	C
9	chr9_14214017	0	14214017	T	C
9	chr9_14220350	0	14220350	G	A
9	chr9_14225870	0	14225870	T	C
9	chr9_14226846	0	14226846	G	A
9	chr9_14228456	0	14228456	C	G
9	chr9_14230244	0	14230244	C	T
9	chr9_14233583	0	14233583	T	C
9	chr9_14233646	0	14233646	A	G
9	chr9_14238598	0	14238598	A	G
9	chr9_14238925	0	14238925	T	C
9	chr9_14239780	0	14239780	C	A
9	chr9_14240579	0	14240579	T	C
9	chr9_14246817	0	14246817	G	A
9	chr9_14250845	0	14250845	G	T
9	chr9_14255590	0	14255590	A	G
9	chr9_14257806	0	14257806	A	G
9	chr9_14259890	0	14259890	T	C
9	chr9_14270873	0	14270873	G	A
9	chr9_14271610	0	14271610	T	C
9	chr9_14272920	0	14272920	T	C
9	chr9_14288412	0	14288412	C	T
9	chr9_14291903	0	14291903	G	A
9	chr9_14292058	0	14292058	G	A
9	chr9_14306063	0	14306063	A	C
9	chr9_14308009	0	14308009	G	A
9	chr9_14311114	0	14311114	T	C
9	chr9_14311986	0	14311986	A	G
9	chr9_14312080	0	14312080	G	A
9	chr9_14315007	0	14315007	C	G
9	chr9_14324648	0	14324648	T	C
9	chr9_14331048	0	14331048	T	C
9	chr9_14334966	0	14334966	A	G
9	chr9_14341629	0	14341629	A	C
9	chr9_14347434	0	14347434	A	G
9	chr9_14348818	0	14348818	C	T
9	chr9_14355724	0	14355724	C	A
9	chr9_14359684	0	14359684	A	C
9	chr9_14364268	0	14364268	A	G
9	chr9_14375464	0	14375464	A	G
9	chr9_14382575	0	14382575	G	T
9	chr9_14384268	0	14384268	A	G
9	chr9_14384861	0	14384861	A	G
9	chr9_14385617	0	14385617	C	G
9	chr9_14387321	0	14387321	T	C
9	chr9_14389480	0	14389480	G	T
9	chr9_14390512	0	14390512	T	C
9	chr9_14391010	0	14391010	G	C
9	chr9_14397716	0	14397716	C	A
9	chr9_14400023	0	14400023	T	A
9	chr9_14402380	0	14402380	T	C
9	chr9_14406366	0	14406366	A	T
9	chr9_14409936	0	14409936	G	A
9	chr9_14411238	0	14411238	A	G
9	chr9_14413356	0	14413356	G	C
9	chr9_14415572	0	14415572	G	A
9	chr9_14419296	0	14419296	T	A
9	chr9_14422864	0	14422864	G	A
9	chr9_14426702	0	14426702	C	T
9	chr9_14428593	0	14428593	T	C
9	chr9_14430079	0	14430079	C	T
9	chr9_14434545	0	14434545	T	C
9	chr9_14439918	0	14439918	G	C
9	chr9_14442835	0	14442835	A	G
9	chr9_14443048	0	14443048	C	A
9	chr9_14454568	0	14454568	G	A
9	chr9_14456640	0	14456640	A	G
9	chr9_14465307	0	14465307	T	C
9	chr9_14469612	0	14469612	A	G
9	chr9_14472101	0	14472101	T	C
9	chr9_14477959	0	14477959	T	C
9	chr9_14491234	0	14491234	G	A
9	chr9_14491939	0	14491939	T	C
9	chr9_14493441	0	14493441	C	T
9	chr9_14500357	0	14500357	A	G
9	chr9_14502343	0	14502343	G	A
9	chr9_14505995	0	14505995	T	C
9	chr9_14536752	0	14536752	C	T
9	chr9_14545995	0	14545995	A	C
9	chr9_14553892	0	14553892	T	C
9	chr9_14555096	0	14555096	G	C
9	chr9_14565531	0	14565531	C	G
9	chr9_14568000	0	14568000	G	C
9	chr9_14573526	0	14573526	C	T
9	chr9_14601413	0	14601413	T	C
9	chr9_14604926	0	14604926	A	G
9	chr9_14609141	0	14609141	T	C
9	chr9_14612694	0	14612694	G	A
9	chr9_14617377	0	14617377	A	G
9	chr9_14624817	0	14624817	T	C
9	chr9_14631171	0	14631171	T	C
9	chr9_14637223	0	14637223	A	G
9	chr9_14637985	0	14637985	T	G
9	chr9_14638800	0	14638800	C	T
9	chr9_14642468	0	14642468	G	A
9	chr9_14657838	0	14657838	C	T
9	chr9_14672921	0	14672921	C	T
9	chr9_14673475	0	14673475	G	T
9	chr9_14675027	0	14675027	A	G
9	chr9_14696569	0	14696569	T	C
9	chr9_14703741	0	14703741	C	T
9	chr9_14707738	0	14707738	T	A
9	chr9_14711182	0	14711182	G	T
9	chr9_14713878	0	14713878	G	A
9	chr9_14719895	0	14719895	G	A
9	chr9_14720023	0	14720023	C	T
9	chr9_14720418	0	14720418	C	T
9	chr9_14727327	0	14727327	G	A
9	chr9_14732429	0	14732429	C	T
9	chr9_14739824	0	14739824	C	A
9	chr9_14743887	0	14743887	G	C
9	chr9_14751454	0	14751454	A	G
9	chr9_14760166	0	14760166	A	G
9	chr9_14762896	0	14762896	T	C
9	chr9_14763273	0	14763273	G	C
9	chr9_14764792	0	14764792	T	C
9	chr9_14765213	0	14765213	C	T
9	chr9_14778115	0	14778115	G	A
9	chr9_14779416	0	14779416	C	A
9	chr9_14792278	0	14792278	A	G
9	chr9_14794132	0	14794132	T	G
9	chr9_14802675	0	14802675	A	G
9	chr9_14814139	0	14814139	C	G
9	chr9_14821687	0	14821687	T	C
9	chr9_14823171	0	14823171	T	C
9	chr9_14823427	0	14823427	G	A
9	chr9_14824676	0	14824676	T	A
9	chr9_14827859	0	14827859	T	G
9	chr9_14828389	0	14828389	G	A
9	chr9_14833009	0	14833009	A	C
9	chr9_14839405	0	14839405	A	G
9	chr9_14843472	0	14843472	C	T
9	chr9_14854599	0	14854599	T	C
9	chr9_14864029	0	14864029	A	C
9	chr9_14867782	0	14867782	T	A
9	chr9_14873636	0	14873636	C	T
9	chr9_14877244	0	14877244	A	G
9	chr9_14883116	0	14883116	G	A
9	chr9_14884369	0	14884369	T	C
9	chr9_14887934	0	14887934	A	G
9	chr9_14888882	0	14888882	T	A
9	chr9_14900883	0	14900883	C	T
9	chr9_14901001	0	14901001	T	C
9	chr9_14901621	0	14901621	A	G
9	chr9_14909385	0	14909385	C	A
9	chr9_14909815	0	14909815	A	G
9	chr9_14912338	0	14912338	C	T
9	chr9_14913524	0	14913524	T	C
9	chr9_14915877	0	14915877	C	T
9	chr9_14925754	0	14925754	G	T
9	chr9_14935490	0	14935490	A	C
9	chr9_14936448	0	14936448	A	G
9	chr9_14939884	0	14939884	C	T
9	chr9_14943518	0	14943518	G	A
9	chr9_14944844	0	14944844	C	A
9	chr9_14951830	0	14951830	C	T
9	chr9_14952656	0	14952656	T	C
9	chr9_14956918	0	14956918	C	T
9	chr9_14964167	0	14964167	G	A
9	chr9_14965157	0	14965157	C	T
9	chr9_14965310	0	14965310	T	G
9	chr9_14967139	0	14967139	G	A
9	chr9_14969914	0	14969914	T	G
9	chr9_14970368	0	14970368	A	T
9	chr9_14971071	0	14971071	G	T
9	chr9_14975669	0	14975669	T	C
9	chr9_14978654	0	14978654	C	G
9	chr9_14992065	0	14992065	G	T
9	chr9_14992245	0	14992245	C	G
9	chr9_14992805	0	14992805	A	G
9	chr9_14999199	0	14999199	G	A
9	chr9_15000654	0	15000654	T	C
9	chr9_15007936	0	15007936	A	G
9	chr9_15010986	0	15010986	T	C
9	chr9_15011300	0	15011300	T	C
9	chr9_15019757	0	15019757	T	C
9	chr9_15023770	0	15023770	G	C
9	chr9_15028522	0	15028522	T	A
9	chr9_15033724	0	15033724	A	G
9	chr9_15039481	0	15039481	A	G
9	chr9_15039512	0	15039512	A	T
9	chr9_15045070	0	15045070	G	A
9	chr9_15069154	0	15069154	C	T
9	chr9_15071273	0	15071273	T	C
9	chr9_15075611	0	15075611	A	G
9	chr9_15075855	0	15075855	C	A
9	chr9_15087626	0	15087626	A	T
9	chr9_15088062	0	15088062	C	G
9	chr9_15095971	0	15095971	C	G
9	chr9_15096425	0	15096425	G	A
9	chr9_15096711	0	15096711	T	G
9	chr9_15101772	0	15101772	T	C
9	chr9_15103879	0	15103879	T	A
9	chr9_15105584	0	15105584	T	C
9	chr9_15107771	0	15107771	C	A
9	chr9_15118558	0	15118558	G	A
9	chr9_15119541	0	15119541	A	G
9	chr9_15138604	0	15138604	A	G
9	chr9_15144338	0	15144338	G	A
9	chr9_15155445	0	15155445	T	C
9	chr9_15156243	0	15156243	A	G
9	chr9_15159680	0	15159680	T	C
9	chr9_15164041	0	15164041	T	C
9	chr9_15164281	0	15164281	A	G
9	chr9_15166020	0	15166020	G	A
9	chr9_15167216	0	15167216	G	T
9	chr9_15179001	0	15179001	G	A
9	chr9_15181995	0	15181995	T	C
9	chr9_15183378	0	15183378	G	T
9	chr9_15190837	0	15190837	C	A
9	chr9_15207975	0	15207975	G	A
9	chr9_15210204	0	15210204	T	G
9	chr9_15227176	0	15227176	T	C
9	chr9_15238149	0	15238149	T	G
9	chr9_15250453	0	15250453	C	T
9	chr9_15253324	0	15253324	C	T
9	chr9_15256115	0	15256115	G	A
9	chr9_15260466	0	15260466	C	T
9	chr9_15271709	0	15271709	T	C
9	chr9_15274254	0	15274254	C	G
9	chr9_15282613	0	15282613	T	G
9	chr9_15297296	0	15297296	T	G
9	chr9_15297883	0	15297883	G	A
9	chr9_15306702	0	15306702	G	A
9	chr9_15308612	0	15308612	A	C
9	chr9_15314577	0	15314577	G	C
9	chr9_15317006	0	15317006	A	G
9	chr9_15317648	0	15317648	T	C
9	chr9_15322131	0	15322131	G	C
9	chr9_15331961	0	15331961	C	G
9	chr9_15333781	0	15333781	G	A
9	chr9_15340482	0	15340482	A	G
9	chr9_15340766	0	15340766	C	A
9	chr9_15350566	0	15350566	G	A
9	chr9_15360175	0	15360175	A	T
9	chr9_15367183	0	15367183	A	G
9	chr9_15370247	0	15370247	T	C
9	chr9_15374656	0	15374656	C	T
9	chr9_15377290	0	15377290	C	A
9	chr9_15377821	0	15377821	A	G
9	chr9_15379763	0	15379763	A	G
9	chr9_15392604	0	15392604	T	C
9	chr9_15400239	0	15400239	G	A
9	chr9_15400240	0	15400240	T	C
9	chr9_15400359	0	15400359	G	T
9	chr9_15401987	0	15401987	G	A
9	chr9_15404489	0	15404489	C	G
9	chr9_15407816	0	15407816	C	G
9	chr9_15411573	0	15411573	T	C
9	chr9_15411576	0	15411576	C	G
9	chr9_15411708	0	15411708	C	T
9	chr9_15419128	0	15419128	G	T
9	chr9_15426751	0	15426751	T	C
9	chr9_15433146	0	15433146	T	C
9	chr9_15448266	0	15448266	G	T
9	chr9_15448769	0	15448769	A	G
9	chr9_15451772	0	15451772	T	C
9	chr9_15456763	0	15456763	T	C
9	chr9_15471987	0	15471987	A	C
9	chr9_15474855	0	15474855	T	C
9	chr9_15479416	0	15479416	A	G
9	chr9_15483793	0	15483793	T	C
9	chr9_15483880	0	15483880	G	C
9	chr9_15487794	0	15487794	C	T
9	chr9_15492145	0	15492145	A	C
9	chr9_15493946	0	15493946	T	C
9	chr9_15495488	0	15495488	G	C
9	chr9_15497975	0	15497975	A	G
9	chr9_15500705	0	15500705	C	A
9	chr9_15517026	0	15517026	A	G
9	chr9_15517680	0	15517680	C	T
9	chr9_15525083	0	15525083	A	G
9	chr9_15533209	0	15533209	G	T
9	chr9_15544618	0	15544618	C	G
9	chr9_15548632	0	15548632	G	T
9	chr9_15556390	0	15556390	T	C
9	chr9_15557189	0	15557189	A	G
9	chr9_15562397	0	15562397	C	G
9	chr9_15568519	0	15568519	A	G
9	chr9_15573579	0	15573579	T	A
9	chr9_15577147	0	15577147	A	G
9	chr9_15578388	0	15578388	G	A
9	chr9_15588742	0	15588742	T	C
9	chr9_15600393	0	15600393	G	T
9	chr9_15607899	0	15607899	C	T
9	chr9_15609440	0	15609440	T	C
9	chr9_15622596	0	15622596	A	G
9	chr9_15623740	0	15623740	A	G
9	chr9_15627324	0	15627324	G	A
9	chr9_15641492	0	15641492	T	G
9	chr9_15644603	0	15644603	C	T
9	chr9_15646601	0	15646601	G	T
9	chr9_15656268	0	15656268	T	C
9	chr9_15661122	0	15661122	T	C
9	chr9_15666879	0	15666879	C	T
9	chr9_15669014	0	15669014	C	T
9	chr9_15669552	0	15669552	C	G
9	chr9_15669801	0	15669801	G	A
9	chr9_15675664	0	15675664	T	C
9	chr9_15679704	0	15679704	T	C
9	chr9_15681063	0	15681063	C	T
9	chr9_15690568	0	15690568	C	T
9	chr9_15700952	0	15700952	G	A
9	chr9_15709950	0	15709950	A	G
9	chr9_15710252	0	15710252	G	C
9	chr9_15716888	0	15716888	T	C
9	chr9_15720921	0	15720921	C	T
9	chr9_15722099	0	15722099	A	G
9	chr9_15724515	0	15724515	G	A
9	chr9_15726398	0	15726398	C	T
9	chr9_15729858	0	15729858	A	G
9	chr9_15731987	0	15731987	T	G
9	chr9_15732826	0	15732826	C	T
9	chr9_15732948	0	15732948	G	A
9	chr9_15734414	0	15734414	G	T
9	chr9_15737503	0	15737503	C	T
9	chr9_15743991	0	15743991	C	T
9	chr9_15748824	0	15748824	C	T
9	chr9_15749340	0	15749340	G	A
9	chr9_15765356	0	15765356	C	T
9	chr9_15786661	0	15786661	G	A
9	chr9_15790194	0	15790194	C	T
9	chr9_15791238	0	15791238	C	G
9	chr9_15792093	0	15792093	A	T
9	chr9_15794219	0	15794219	A	C
9	chr9_15796310	0	15796310	A	G
9	chr9_15805331	0	15805331	T	C
9	chr9_15807059	0	15807059	A	G
9	chr9_15809040	0	15809040	C	G
9	chr9_15814305	0	15814305	C	T
9	chr9_15829596	0	15829596	C	T
9	chr9_15834645	0	15834645	G	T
9	chr9_15850891	0	15850891	G	T
9	chr9_15851048	0	15851048	G	A
9	chr9_15851747	0	15851747	G	A
9	chr9_15853285	0	15853285	T	C
9	chr9_15859667	0	15859667	T	C
9	chr9_15874209	0	15874209	G	A
9	chr9_15883862	0	15883862	G	C
9	chr9_15883946	0	15883946	A	G
9	chr9_15887761	0	15887761	A	G
9	chr9_15888478	0	15888478	A	C
9	chr9_15895274	0	15895274	G	T
9	chr9_15899453	0	15899453	G	A
9	chr9_15901961	0	15901961	C	T
9	chr9_15905578	0	15905578	C	T
9	chr9_15917039	0	15917039	G	C
9	chr9_15918472	0	15918472	G	A
9	chr9_15920564	0	15920564	C	T
9	chr9_15921735	0	15921735	A	G
9	chr9_15928777	0	15928777	G	C
9	chr9_15934173	0	15934173	A	G
9	chr9_15939411	0	15939411	T	C
9	chr9_15940363	0	15940363	G	T
9	chr9_15953417	0	15953417	C	T
9	chr9_15953520	0	15953520	A	G
9	chr9_15956459	0	15956459	C	T
9	chr9_15963608	0	15963608	A	G
9	chr9_15967443	0	15967443	A	T
9	chr9_15971292	0	15971292	C	T
9	chr9_15980440	0	15980440	G	A
9	chr9_15982245	0	15982245	G	C
9	chr9_15985264	0	15985264	A	G
9	chr9_15987813	0	15987813	T	G
9	chr9_15990118	0	15990118	T	A
9	chr9_15992079	0	15992079	C	T
9	chr9_15997976	0	15997976	C	T
9	chr9_16005995	0	16005995	G	A
9	chr9_16010861	0	16010861	G	A
9	chr9_16011581	0	16011581	C	T
9	chr9_16012725	0	16012725	G	A
9	chr9_16023864	0	16023864	A	G
9	chr9_16026030	0	16026030	G	A
9	chr9_16035036	0	16035036	C	T
9	chr9_16037465	0	16037465	A	C
9	chr9_16048248	0	16048248	A	G
9	chr9_16056143	0	16056143	T	C
9	chr9_16056605	0	16056605	A	C
9	chr9_16070084	0	16070084	T	C
9	chr9_16070491	0	16070491	T	G
9	chr9_16072566	0	16072566	G	T
9	chr9_16076766	0	16076766	C	T
9	chr9_16076930	0	16076930	G	A
9	chr9_16081188	0	16081188	C	T
9	chr9_16082263	0	16082263	C	T
9	chr9_16082750	0	16082750	A	G
9	chr9_16083584	0	16083584	A	G
9	chr9_16087369	0	16087369	T	C
9	chr9_16088651	0	16088651	A	G
9	chr9_16090193	0	16090193	A	G
9	chr9_16100743	0	16100743	T	C
9	chr9_16107448	0	16107448	C	T
9	chr9_16110385	0	16110385	G	A
9	chr9_16111357	0	16111357	C	A
9	chr9_16121782	0	16121782	T	C
9	chr9_16122938	0	16122938	C	T
9	chr9_16123353	0	16123353	T	C
9	chr9_16128157	0	16128157	T	C
9	chr9_16131358	0	16131358	T	C
9	chr9_16132146	0	16132146	A	G
9	chr9_16136110	0	16136110	C	T
9	chr9_16140004	0	16140004	T	C
9	chr9_16142818	0	16142818	G	T
9	chr9_16147826	0	16147826	G	A
9	chr9_16151614	0	16151614	G	A
9	chr9_16158850	0	16158850	T	C
9	chr9_16160877	0	16160877	T	C
9	chr9_16162941	0	16162941	C	G
9	chr9_16165092	0	16165092	G	T
9	chr9_16168124	0	16168124	A	G
9	chr9_16169965	0	16169965	A	T
9	chr9_16173815	0	16173815	C	A
9	chr9_16179361	0	16179361	T	C
9	chr9_16179530	0	16179530	A	G
9	chr9_16183255	0	16183255	T	G
9	chr9_16195925	0	16195925	A	T
9	chr9_16196382	0	16196382	C	G
9	chr9_16202018	0	16202018	T	C
9	chr9_16202169	0	16202169	T	A
9	chr9_16203571	0	16203571	A	C
9	chr9_16207552	0	16207552	A	T
9	chr9_16210366	0	16210366	G	C
9	chr9_16210760	0	16210760	A	G
9	chr9_16214700	0	16214700	A	G
9	chr9_16218912	0	16218912	T	C
9	chr9_16219316	0	16219316	C	T
9	chr9_16219417	0	16219417	C	T
9	chr9_16225911	0	16225911	C	A
9	chr9_16227000	0	16227000	G	A
9	chr9_16227679	0	16227679	G	C
9	chr9_16253915	0	16253915	A	T
9	chr9_16262857	0	16262857	T	C
9	chr9_16263286	0	16263286	A	T
9	chr9_16264863	0	16264863	T	G
9	chr9_16265130	0	16265130	C	G
9	chr9_16268253	0	16268253	T	C
9	chr9_16269381	0	16269381	A	G
9	chr9_16274912	0	16274912	G	A
9	chr9_16277770	0	16277770	A	G
9	chr9_16283885	0	16283885	G	A
9	chr9_16284856	0	16284856	G	T
9	chr9_16289631	0	16289631	G	A
9	chr9_16296019	0	16296019	T	G
9	chr9_16300032	0	16300032	A	G
9	chr9_16303803	0	16303803	C	T
9	chr9_16307474	0	16307474	G	A
9	chr9_16307684	0	16307684	C	T
9	chr9_16320391	0	16320391	A	T
9	chr9_16332907	0	16332907	G	C
9	chr9_16340762	0	16340762	C	T
9	chr9_16341646	0	16341646	C	T
9	chr9_16341707	0	16341707	T	C
9	chr9_16343647	0	16343647	A	C
9	chr9_16352302	0	16352302	A	C
9	chr9_16356601	0	16356601	G	T
9	chr9_16357592	0	16357592	C	T
9	chr9_16357600	0	16357600	A	G
9	chr9_16365815	0	16365815	G	A
9	chr9_16369281	0	16369281	G	T
9	chr9_16375794	0	16375794	A	G
9	chr9_16377695	0	16377695	T	C
9	chr9_16378638	0	16378638	T	C
9	chr9_16385993	0	16385993	G	A
9	chr9_16386104	0	16386104	C	T
9	chr9_16389847	0	16389847	G	C
9	chr9_16391266	0	16391266	A	G
9	chr9_16394061	0	16394061	G	A
9	chr9_16403065	0	16403065	G	A
9	chr9_16406891	0	16406891	C	T
9	chr9_16407733	0	16407733	A	G
9	chr9_16408178	0	16408178	C	T
9	chr9_16418925	0	16418925	A	T
9	chr9_16419388	0	16419388	G	A
9	chr9_16423521	0	16423521	T	G
9	chr9_16438515	0	16438515	A	G
9	chr9_16443126	0	16443126	G	C
9	chr9_16445084	0	16445084	A	G
9	chr9_16450562	0	16450562	T	G
9	chr9_16453172	0	16453172	G	C
9	chr9_16453908	0	16453908	G	C
9	chr9_16468783	0	16468783	G	A
9	chr9_16480031	0	16480031	C	A
9	chr9_16482713	0	16482713	C	A
9	chr9_16486397	0	16486397	G	A
9	chr9_16492572	0	16492572	T	C
9	chr9_16503089	0	16503089	G	C
9	chr9_16509389	0	16509389	G	A
9	chr9_16512748	0	16512748	C	T
9	chr9_16529457	0	16529457	C	T
9	chr9_16537974	0	16537974	A	G
9	chr9_16539378	0	16539378	T	C
9	chr9_16541019	0	16541019	A	G
9	chr9_16549944	0	16549944	C	A
9	chr9_16552163	0	16552163	T	C
9	chr9_16554219	0	16554219	G	A
9	chr9_16570877	0	16570877	T	G
9	chr9_16574490	0	16574490	G	A
9	chr9_16594867	0	16594867	A	G
9	chr9_16595756	0	16595756	G	A
9	chr9_16598870	0	16598870	T	C
9	chr9_16612390	0	16612390	T	C
9	chr9_16613541	0	16613541	A	G
9	chr9_16625320	0	16625320	A	G
9	chr9_16627275	0	16627275	G	A
9	chr9_16628789	0	16628789	G	A
9	chr9_16639464	0	16639464	A	G
9	chr9_16643292	0	16643292	C	T
9	chr9_16647223	0	16647223	A	G
9	chr9_16648041	0	16648041	G	A
9	chr9_16654527	0	16654527	G	A
9	chr9_16659960	0	16659960	G	A
9	chr9_16668966	0	16668966	A	G
9	chr9_16670078	0	16670078	C	G
9	chr9_16674246	0	16674246	T	C
9	chr9_16675396	0	16675396	C	T
9	chr9_16675564	0	16675564	T	G
9	chr9_16689574	0	16689574	T	C
9	chr9_16693668	0	16693668	C	T
9	chr9_16694564	0	16694564	T	C
9	chr9_16699115	0	16699115	T	A
9	chr9_16710885	0	16710885	C	G
9	chr9_16716976	0	16716976	T	C
9	chr9_16719029	0	16719029	G	C
9	chr9_16720377	0	16720377	A	G
9	chr9_16722375	0	16722375	T	A
9	chr9_16723640	0	16723640	C	T
9	chr9_16726608	0	16726608	G	A
9	chr9_16731841	0	16731841	T	C
9	chr9_16746327	0	16746327	T	C
9	chr9_16746822	0	16746822	C	T
9	chr9_16748139	0	16748139	T	C
9	chr9_16755705	0	16755705	G	T
9	chr9_16756271	0	16756271	T	C
9	chr9_16759868	0	16759868	T	C
9	chr9_16763021	0	16763021	C	T
9	chr9_16766503	0	16766503	A	C
9	chr9_16768725	0	16768725	C	G
9	chr9_16771141	0	16771141	T	C
9	chr9_16773888	0	16773888	T	A
9	chr9_16775802	0	16775802	A	G
9	chr9_16778647	0	16778647	T	C
9	chr9_16780929	0	16780929	T	C
9	chr9_16784370	0	16784370	C	T
9	chr9_16821604	0	16821604	G	A
9	chr9_16826894	0	16826894	C	T
9	chr9_16827634	0	16827634	A	C
9	chr9_16838630	0	16838630	T	C
9	chr9_16845008	0	16845008	A	G
9	chr9_16859288	0	16859288	C	G
9	chr9_16867583	0	16867583	T	C
9	chr9_16869441	0	16869441	A	G
9	chr9_16877504	0	16877504	A	G
9	chr9_16878437	0	16878437	T	C
9	chr9_16884173	0	16884173	G	C
9	chr9_16886900	0	16886900	G	C
9	chr9_16887766	0	16887766	A	T
9	chr9_16897889	0	16897889	A	G
9	chr9_16898863	0	16898863	C	T
9	chr9_16902235	0	16902235	C	T
9	chr9_16908901	0	16908901	C	A
9	chr9_16910277	0	16910277	C	T
9	chr9_16910518	0	16910518	G	A
9	chr9_16918852	0	16918852	C	T
9	chr9_16921768	0	16921768	C	T
9	chr9_16924102	0	16924102	C	T
9	chr9_16924837	0	16924837	G	T
9	chr9_16935990	0	16935990	C	T
9	chr9_16951800	0	16951800	T	C
9	chr9_16954139	0	16954139	A	T
9	chr9_16961256	0	16961256	A	G
9	chr9_16964384	0	16964384	G	C
9	chr9_16976900	0	16976900	T	C
9	chr9_16983624	0	16983624	T	C
9	chr9_16995531	0	16995531	G	C
9	chr9_17000968	0	17000968	G	A
9	chr9_17003278	0	17003278	G	C
9	chr9_17006817	0	17006817	A	G
9	chr9_17008149	0	17008149	G	A
9	chr9_17016304	0	17016304	C	T
9	chr9_17017430	0	17017430	C	T
9	chr9_17033088	0	17033088	T	C
9	chr9_17036965	0	17036965	C	T
9	chr9_17042697	0	17042697	C	T
9	chr9_17045767	0	17045767	C	A
9	chr9_17068025	0	17068025	A	C
9	chr9_17076052	0	17076052	T	A
9	chr9_17089276	0	17089276	G	A
9	chr9_17092990	0	17092990	A	G
9	chr9_17096391	0	17096391	T	C
9	chr9_17098210	0	17098210	G	A
9	chr9_17110475	0	17110475	T	C
9	chr9_17116633	0	17116633	T	A
9	chr9_17127232	0	17127232	T	G
9	chr9_17141449	0	17141449	G	A
9	chr9_17149001	0	17149001	G	A
9	chr9_17154612	0	17154612	C	T
9	chr9_17157461	0	17157461	A	G
9	chr9_17163251	0	17163251	T	C
9	chr9_17165098	0	17165098	G	A
9	chr9_17165130	0	17165130	A	G
9	chr9_17165582	0	17165582	C	T
9	chr9_17173196	0	17173196	C	T
9	chr9_17175321	0	17175321	T	C
9	chr9_17184061	0	17184061	C	T
9	chr9_17187019	0	17187019	A	G
9	chr9_17204820	0	17204820	T	C
9	chr9_17217928	0	17217928	T	C
9	chr9_17243169	0	17243169	C	T
9	chr9_17248369	0	17248369	T	C
9	chr9_17260547	0	17260547	C	T
9	chr9_17262107	0	17262107	T	C
9	chr9_17262410	0	17262410	C	G
9	chr9_17267014	0	17267014	T	G
9	chr9_17277230	0	17277230	G	A
9	chr9_17279081	0	17279081	G	A
9	chr9_17285298	0	17285298	T	C
9	chr9_17287225	0	17287225	C	T
9	chr9_17289631	0	17289631	T	C
9	chr9_17293997	0	17293997	G	A
9	chr9_17304817	0	17304817	C	T
9	chr9_17304906	0	17304906	C	T
9	chr9_17310276	0	17310276	A	T
9	chr9_17314086	0	17314086	A	G
9	chr9_17314831	0	17314831	G	A
9	chr9_17316910	0	17316910	C	T
9	chr9_17324895	0	17324895	C	G
9	chr9_17330002	0	17330002	T	C
9	chr9_17332484	0	17332484	G	A
9	chr9_17337472	0	17337472	G	C
9	chr9_17337941	0	17337941	C	A
9	chr9_17340628	0	17340628	A	T
9	chr9_17343774	0	17343774	A	G
9	chr9_17344788	0	17344788	C	T
9	chr9_17349698	0	17349698	C	T
9	chr9_17369898	0	17369898	G	A
9	chr9_17382101	0	17382101	C	G
9	chr9_17408302	0	17408302	G	A
9	chr9_17414021	0	17414021	C	T
9	chr9_17425311	0	17425311	A	G
9	chr9_17429852	0	17429852	A	G
9	chr9_17430553	0	17430553	C	T
9	chr9_17430761	0	17430761	T	C
9	chr9_17431971	0	17431971	C	T
9	chr9_17439870	0	17439870	A	G
9	chr9_17452891	0	17452891	C	G
9	chr9_17455712	0	17455712	G	A
9	chr9_17456453	0	17456453	A	G
9	chr9_17462638	0	17462638	C	T
9	chr9_17463277	0	17463277	C	T
9	chr9_17464972	0	17464972	T	C
9	chr9_17464973	0	17464973	A	G
9	chr9_17466927	0	17466927	G	A
9	chr9_17467854	0	17467854	A	G
9	chr9_17471468	0	17471468	C	T
9	chr9_17479318	0	17479318	C	T
9	chr9_17480380	0	17480380	T	C
9	chr9_17481393	0	17481393	A	T
9	chr9_17490779	0	17490779	C	T
9	chr9_17490991	0	17490991	T	C
9	chr9_17495546	0	17495546	G	T
9	chr9_17497825	0	17497825	T	C
9	chr9_17499844	0	17499844	G	T
9	chr9_17516109	0	17516109	C	T
9	chr9_17528592	0	17528592	G	A
9	chr9_17530578	0	17530578	C	G
9	chr9_17532593	0	17532593	C	T
9	chr9_17536658	0	17536658	A	G
9	chr9_17536866	0	17536866	C	T
9	chr9_17543713	0	17543713	A	G
9	chr9_17546343	0	17546343	T	C
9	chr9_17557249	0	17557249	G	A
9	chr9_17561497	0	17561497	A	G
9	chr9_17570643	0	17570643	A	G
9	chr9_17571606	0	17571606	T	C
9	chr9_17576000	0	17576000	G	A
9	chr9_17582501	0	17582501	T	A
9	chr9_17582878	0	17582878	A	G
9	chr9_17583261	0	17583261	G	A
9	chr9_17586774	0	17586774	C	T
9	chr9_17600774	0	17600774	T	C
9	chr9_17611340	0	17611340	T	C
9	chr9_17619770	0	17619770	A	G
9	chr9_17629154	0	17629154	G	A
9	chr9_17629200	0	17629200	T	A
9	chr9_17629939	0	17629939	A	G
9	chr9_17630522	0	17630522	A	G
9	chr9_17646925	0	17646925	G	A
9	chr9_17650440	0	17650440	T	A
9	chr9_17654889	0	17654889	C	T
9	chr9_17658007	0	17658007	G	A
9	chr9_17661624	0	17661624	G	A
9	chr9_17665703	0	17665703	A	G
9	chr9_17691217	0	17691217	G	T
9	chr9_17694014	0	17694014	T	C
9	chr9_17697591	0	17697591	G	A
9	chr9_17710650	0	17710650	G	T
9	chr9_17712144	0	17712144	G	T
9	chr9_17716375	0	17716375	G	T
9	chr9_17734751	0	17734751	A	G
9	chr9_17741447	0	17741447	T	G
9	chr9_17743506	0	17743506	G	C
9	chr9_17743593	0	17743593	T	C
9	chr9_17745494	0	17745494	C	T
9	chr9_17755166	0	17755166	T	A
9	chr9_17769066	0	17769066	T	C
9	chr9_17771303	0	17771303	A	G
9	chr9_17775790	0	17775790	T	C
9	chr9_17791741	0	17791741	T	C
9	chr9_17792072	0	17792072	C	T
9	chr9_17792102	0	17792102	C	A
9	chr9_17798796	0	17798796	A	C
9	chr9_17799236	0	17799236	T	A
9	chr9_17799706	0	17799706	A	G
9	chr9_17800171	0	17800171	C	A
9	chr9_17802307	0	17802307	A	G
9	chr9_17804688	0	17804688	G	A
9	chr9_17809143	0	17809143	G	A
9	chr9_17822673	0	17822673	T	C
9	chr9_17822754	0	17822754	T	C
9	chr9_17828294	0	17828294	C	T
9	chr9_17829090	0	17829090	C	A
9	chr9_17841078	0	17841078	A	T
9	chr9_17842376	0	17842376	G	A
9	chr9_17846683	0	17846683	G	T
9	chr9_17846921	0	17846921	A	G
9	chr9_17848133	0	17848133	G	A
9	chr9_17861495	0	17861495	G	A
9	chr9_17865166	0	17865166	T	C
9	chr9_17866328	0	17866328	T	C
9	chr9_17867743	0	17867743	A	T
9	chr9_17868377	0	17868377	A	G
9	chr9_17874175	0	17874175	T	C
9	chr9_17880325	0	17880325	T	C
9	chr9_17880432	0	17880432	A	G
9	chr9_17880616	0	17880616	A	G
9	chr9_17880942	0	17880942	G	A
9	chr9_17882100	0	17882100	A	T
9	chr9_17882699	0	17882699	G	A
9	chr9_17885161	0	17885161	A	G
9	chr9_17886111	0	17886111	A	G
9	chr9_17897682	0	17897682	G	T
9	chr9_17901104	0	17901104	G	A
9	chr9_17902161	0	17902161	T	C
9	chr9_17906726	0	17906726	A	G
9	chr9_17906908	0	17906908	C	T
9	chr9_17911356	0	17911356	C	G
9	chr9_17916896	0	17916896	C	A
9	chr9_17918081	0	17918081	A	G
9	chr9_17922340	0	17922340	A	G
9	chr9_17925702	0	17925702	T	G
9	chr9_17926380	0	17926380	G	T
9	chr9_17931927	0	17931927	T	C
9	chr9_17935706	0	17935706	T	C
9	chr9_17948679	0	17948679	A	G
9	chr9_17949743	0	17949743	C	T
9	chr9_17961856	0	17961856	A	G
9	chr9_17967653	0	17967653	G	A
9	chr9_17979183	0	17979183	G	A
9	chr9_17990930	0	17990930	C	T
9	chr9_17996932	0	17996932	A	G
9	chr9_17997015	0	17997015	T	G
9	chr9_17999705	0	17999705	C	A
9	chr9_18003432	0	18003432	A	T
9	chr9_18010477	0	18010477	T	C
9	chr9_18021415	0	18021415	G	A
9	chr9_18041683	0	18041683	C	T
9	chr9_18046689	0	18046689	T	C
9	chr9_18053777	0	18053777	G	A
9	chr9_18056742	0	18056742	C	A
9	chr9_18058266	0	18058266	G	T
9	chr9_18060459	0	18060459	A	G
9	chr9_18063770	0	18063770	C	T
9	chr9_18090807	0	18090807	A	G
9	chr9_18117240	0	18117240	A	G
9	chr9_18117405	0	18117405	G	A
9	chr9_18118924	0	18118924	A	G
9	chr9_18119699	0	18119699	A	G
9	chr9_18121909	0	18121909	T	C
9	chr9_18122590	0	18122590	G	A
9	chr9_18123476	0	18123476	C	T
9	chr9_18133484	0	18133484	C	A
9	chr9_18141931	0	18141931	T	C
9	chr9_18146885	0	18146885	A	G
9	chr9_18149763	0	18149763	C	T
9	chr9_18152907	0	18152907	C	T
9	chr9_18166673	0	18166673	C	G
9	chr9_18179773	0	18179773	G	C
9	chr9_18190785	0	18190785	A	C
9	chr9_18191820	0	18191820	C	T
9	chr9_18194903	0	18194903	G	A
9	chr9_18234598	0	18234598	G	T
9	chr9_18255655	0	18255655	C	G
9	chr9_18260036	0	18260036	G	A
9	chr9_18269167	0	18269167	T	C
9	chr9_18293066	0	18293066	G	C
9	chr9_18295805	0	18295805	G	T
9	chr9_18306884	0	18306884	T	C
9	chr9_18324464	0	18324464	A	G
9	chr9_18345322	0	18345322	T	C
9	chr9_18345513	0	18345513	A	G
9	chr9_18353074	0	18353074	C	T
9	chr9_18353946	0	18353946	A	G
9	chr9_18361884	0	18361884	C	T
9	chr9_18365670	0	18365670	G	A
9	chr9_18372788	0	18372788	T	C
9	chr9_18372868	0	18372868	T	C
9	chr9_18375814	0	18375814	C	T
9	chr9_18390518	0	18390518	G	A
9	chr9_18398515	0	18398515	C	A
9	chr9_18401257	0	18401257	C	T
9	chr9_18401700	0	18401700	A	G
9	chr9_18411920	0	18411920	A	G
9	chr9_18434335	0	18434335	A	G
9	chr9_18440199	0	18440199	G	T
9	chr9_18440241	0	18440241	T	G
9	chr9_18444933	0	18444933	G	T
9	chr9_18469253	0	18469253	G	A
9	chr9_18473842	0	18473842	A	C
9	chr9_18490655	0	18490655	G	A
9	chr9_18491630	0	18491630	G	A
9	chr9_18499061	0	18499061	T	C
9	chr9_18503553	0	18503553	T	C
9	chr9_18504057	0	18504057	T	C
9	chr9_18507383	0	18507383	T	G
9	chr9_18509255	0	18509255	C	T
9	chr9_18509946	0	18509946	T	C
9	chr9_18521375	0	18521375	G	T
9	chr9_18524508	0	18524508	T	C
9	chr9_18527207	0	18527207	A	G
9	chr9_18531450	0	18531450	A	C
9	chr9_18532921	0	18532921	A	G
9	chr9_18545808	0	18545808	A	G
9	chr9_18548109	0	18548109	A	G
9	chr9_18554848	0	18554848	T	C
9	chr9_18579448	0	18579448	C	G
9	chr9_18579694	0	18579694	A	C
9	chr9_18585786	0	18585786	G	C
9	chr9_18594990	0	18594990	T	G
9	chr9_18599760	0	18599760	A	G
9	chr9_18605652	0	18605652	T	C
9	chr9_18633444	0	18633444	C	G
9	chr9_18635201	0	18635201	A	G
9	chr9_18646039	0	18646039	G	A
9	chr9_18650618	0	18650618	A	G
9	chr9_18653840	0	18653840	G	A
9	chr9_18673191	0	18673191	A	G
9	chr9_18678592	0	18678592	A	G
9	chr9_18680498	0	18680498	G	A
9	chr9_18680580	0	18680580	G	T
9	chr9_18681411	0	18681411	G	A
9	chr9_18689283	0	18689283	G	T
9	chr9_18691485	0	18691485	T	C
9	chr9_18696071	0	18696071	C	G
9	chr9_18697004	0	18697004	T	C
9	chr9_18697962	0	18697962	T	C
9	chr9_18700534	0	18700534	T	C
9	chr9_18703356	0	18703356	G	A
9	chr9_18708134	0	18708134	T	C
9	chr9_18709039	0	18709039	A	G
9	chr9_18718290	0	18718290	C	T
9	chr9_18727929	0	18727929	G	T
9	chr9_18735954	0	18735954	T	G
9	chr9_18751016	0	18751016	T	C
9	chr9_18759554	0	18759554	A	G
9	chr9_18759992	0	18759992	C	T
9	chr9_18768593	0	18768593	T	C
9	chr9_18770281	0	18770281	A	G
9	chr9_18774164	0	18774164	G	A
9	chr9_18779686	0	18779686	C	T
9	chr9_18781575	0	18781575	C	T
9	chr9_18787845	0	18787845	A	G
9	chr9_18792840	0	18792840	A	C
9	chr9_18794433	0	18794433	T	G
9	chr9_18796732	0	18796732	T	C
9	chr9_18802051	0	18802051	T	A
9	chr9_18820989	0	18820989	A	G
9	chr9_18829126	0	18829126	A	G
9	chr9_18837435	0	18837435	C	T
9	chr9_18838515	0	18838515	A	G
9	chr9_18847970	0	18847970	G	A
9	chr9_18850869	0	18850869	G	A
9	chr9_18860145	0	18860145	C	T
9	chr9_18862240	0	18862240	C	T
9	chr9_18866552	0	18866552	A	G
9	chr9_18868382	0	18868382	C	T
9	chr9_18871597	0	18871597	C	A
9	chr9_18873844	0	18873844	T	C
9	chr9_18876882	0	18876882	G	T
9	chr9_18879560	0	18879560	G	A
9	chr9_18879764	0	18879764	G	C
9	chr9_18884982	0	18884982	A	G
9	chr9_18891332	0	18891332	T	C
9	chr9_18892826	0	18892826	G	A
9	chr9_18893029	0	18893029	A	G
9	chr9_18894162	0	18894162	G	C
9	chr9_18894239	0	18894239	T	C
9	chr9_18897432	0	18897432	A	G
9	chr9_18905410	0	18905410	G	A
9	chr9_18910296	0	18910296	C	T
9	chr9_18911052	0	18911052	T	C
9	chr9_18912892	0	18912892	G	A
9	chr9_18918664	0	18918664	T	C
9	chr9_18925284	0	18925284	G	C
9	chr9_18934665	0	18934665	T	C
9	chr9_18936210	0	18936210	G	A
9	chr9_18942136	0	18942136	C	T
9	chr9_18948860	0	18948860	C	T
9	chr9_18950183	0	18950183	A	G
9	chr9_18950444	0	18950444	G	T
9	chr9_18950466	0	18950466	C	A
9	chr9_18951189	0	18951189	G	A
9	chr9_18958513	0	18958513	C	T
9	chr9_18970743	0	18970743	G	C
9	chr9_18972304	0	18972304	T	C
9	chr9_18974445	0	18974445	G	A
9	chr9_18980472	0	18980472	G	T
9	chr9_18982656	0	18982656	T	C
9	chr9_18983089	0	18983089	T	C
9	chr9_18984460	0	18984460	C	A
9	chr9_18985733	0	18985733	A	G
9	chr9_18988793	0	18988793	A	G
9	chr9_18996564	0	18996564	G	A
9	chr9_18997147	0	18997147	G	A
9	chr9_19010019	0	19010019	A	C
9	chr9_19014746	0	19014746	G	A
9	chr9_19023200	0	19023200	A	G
9	chr9_19024091	0	19024091	C	G
9	chr9_19049475	0	19049475	A	G
9	chr9_19052642	0	19052642	A	G
9	chr9_19055304	0	19055304	G	A
9	chr9_19059621	0	19059621	T	C
9	chr9_19061443	0	19061443	T	A
9	chr9_19063118	0	19063118	A	G
9	chr9_19065420	0	19065420	T	G
9	chr9_19067243	0	19067243	G	A
9	chr9_19076143	0	19076143	A	T
9	chr9_19091112	0	19091112	T	C
9	chr9_19101558	0	19101558	A	G
9	chr9_19102251	0	19102251	G	T
9	chr9_19107312	0	19107312	T	C
9	chr9_19109086	0	19109086	G	T
9	chr9_19117728	0	19117728	T	C
9	chr9_19127764	0	19127764	G	A
9	chr9_19132049	0	19132049	G	A
9	chr9_19132918	0	19132918	G	A
9	chr9_19132945	0	19132945	A	G
9	chr9_19136779	0	19136779	C	A
9	chr9_19137145	0	19137145	A	G
9	chr9_19137183	0	19137183	A	G
9	chr9_19150299	0	19150299	C	G
9	chr9_19161007	0	19161007	G	C
9	chr9_19163649	0	19163649	T	C
9	chr9_19165789	0	19165789	G	T
9	chr9_19167571	0	19167571	C	G
9	chr9_19170925	0	19170925	T	C
9	chr9_19171876	0	19171876	T	C
9	chr9_19183097	0	19183097	A	G
9	chr9_19185578	0	19185578	A	G
9	chr9_19185765	0	19185765	T	C
9	chr9_19186758	0	19186758	A	G
9	chr9_19186958	0	19186958	G	A
9	chr9_19198617	0	19198617	T	G
9	chr9_19205616	0	19205616	G	T
9	chr9_19207492	0	19207492	C	A
9	chr9_19208529	0	19208529	T	C
9	chr9_19209720	0	19209720	T	C
9	chr9_19216909	0	19216909	G	A
9	chr9_19223398	0	19223398	C	G
9	chr9_19233875	0	19233875	C	T
9	chr9_19235783	0	19235783	T	C
9	chr9_19239588	0	19239588	C	G
9	chr9_19260745	0	19260745	G	A
9	chr9_19267619	0	19267619	C	T
9	chr9_19275036	0	19275036	T	C
9	chr9_19280791	0	19280791	G	A
9	chr9_19285931	0	19285931	A	G
9	chr9_19289135	0	19289135	G	A
9	chr9_19293012	0	19293012	A	G
9	chr9_19300383	0	19300383	T	C
9	chr9_19331041	0	19331041	G	A
9	chr9_19342033	0	19342033	G	A
9	chr9_19345717	0	19345717	G	A
9	chr9_19357340	0	19357340	A	G
9	chr9_19358707	0	19358707	G	A
9	chr9_19361648	0	19361648	G	A
9	chr9_19365918	0	19365918	G	A
9	chr9_19369653	0	19369653	T	C
9	chr9_19370568	0	19370568	A	T
9	chr9_19374002	0	19374002	G	A
9	chr9_19375957	0	19375957	C	T
9	chr9_19376467	0	19376467	C	G
9	chr9_19381675	0	19381675	C	T
9	chr9_19382363	0	19382363	C	A
9	chr9_19392903	0	19392903	G	T
9	chr9_19399777	0	19399777	G	A
9	chr9_19413093	0	19413093	T	C
9	chr9_19416984	0	19416984	T	C
9	chr9_19417151	0	19417151	A	C
9	chr9_19423187	0	19423187	C	T
9	chr9_19424837	0	19424837	G	C
9	chr9_19425275	0	19425275	T	C
9	chr9_19425886	0	19425886	G	C
9	chr9_19440611	0	19440611	C	T
9	chr9_19441760	0	19441760	T	C
9	chr9_19441786	0	19441786	C	T
9	chr9_19450827	0	19450827	A	C
9	chr9_19470862	0	19470862	T	C
9	chr9_19476060	0	19476060	T	C
9	chr9_19511774	0	19511774	C	T
9	chr9_19512058	0	19512058	T	C
9	chr9_19520590	0	19520590	T	G
9	chr9_19533366	0	19533366	G	C
9	chr9_19536756	0	19536756	T	C
9	chr9_19543923	0	19543923	G	A
9	chr9_19548635	0	19548635	G	A
9	chr9_19549564	0	19549564	T	A
9	chr9_19563002	0	19563002	A	G
9	chr9_19568838	0	19568838	A	G
9	chr9_19569872	0	19569872	T	C
9	chr9_19572577	0	19572577	G	A
9	chr9_19575362	0	19575362	T	C
9	chr9_19577707	0	19577707	G	A
9	chr9_19586747	0	19586747	C	G
9	chr9_19598491	0	19598491	C	T
9	chr9_19598662	0	19598662	G	A
9	chr9_19599295	0	19599295	G	T
9	chr9_19599955	0	19599955	C	A
9	chr9_19605742	0	19605742	T	C
9	chr9_19607031	0	19607031	G	T
9	chr9_19611845	0	19611845	C	T
9	chr9_19616592	0	19616592	A	G
9	chr9_19616689	0	19616689	A	C
9	chr9_19628033	0	19628033	G	A
9	chr9_19629971	0	19629971	T	C
9	chr9_19631401	0	19631401	A	G
9	chr9_19639856	0	19639856	A	G
9	chr9_19646843	0	19646843	G	A
9	chr9_19647890	0	19647890	T	C
9	chr9_19650476	0	19650476	T	C
9	chr9_19650914	0	19650914	T	C
9	chr9_19652092	0	19652092	A	G
9	chr9_19656336	0	19656336	A	G
9	chr9_19657014	0	19657014	A	G
9	chr9_19660936	0	19660936	A	G
9	chr9_19661073	0	19661073	C	G
9	chr9_19663607	0	19663607	C	T
9	chr9_19681202	0	19681202	T	A
9	chr9_19681331	0	19681331	C	T
9	chr9_19681928	0	19681928	C	G
9	chr9_19701988	0	19701988	C	T
9	chr9_19702261	0	19702261	G	T
9	chr9_19704667	0	19704667	A	G
9	chr9_19716994	0	19716994	T	C
9	chr9_19717411	0	19717411	C	T
9	chr9_19720306	0	19720306	A	C
9	chr9_19720581	0	19720581	T	C
9	chr9_19721409	0	19721409	C	T
9	chr9_19722982	0	19722982	C	G
9	chr9_19726329	0	19726329	G	A
9	chr9_19740146	0	19740146	T	C
9	chr9_19741366	0	19741366	T	C
9	chr9_19748064	0	19748064	A	G
9	chr9_19758417	0	19758417	G	A
9	chr9_19763080	0	19763080	G	A
9	chr9_19768371	0	19768371	C	T
9	chr9_19776156	0	19776156	C	G
9	chr9_19776764	0	19776764	C	T
9	chr9_19778057	0	19778057	C	G
9	chr9_19780579	0	19780579	C	T
9	chr9_19799696	0	19799696	A	G
9	chr9_19800632	0	19800632	G	A
9	chr9_19801551	0	19801551	A	G
9	chr9_19801981	0	19801981	C	T
9	chr9_19805528	0	19805528	G	T
9	chr9_19806625	0	19806625	T	C
9	chr9_19811226	0	19811226	T	C
9	chr9_19820602	0	19820602	A	C
9	chr9_19824498	0	19824498	G	T
9	chr9_19828208	0	19828208	C	T
9	chr9_19828961	0	19828961	A	G
9	chr9_19829737	0	19829737	G	A
9	chr9_19834765	0	19834765	A	C
9	chr9_19848790	0	19848790	G	A
9	chr9_19849105	0	19849105	T	C
9	chr9_19853505	0	19853505	A	G
9	chr9_19856327	0	19856327	A	C
9	chr9_19857947	0	19857947	G	A
9	chr9_19859755	0	19859755	A	G
9	chr9_19866712	0	19866712	C	A
9	chr9_19878433	0	19878433	C	T
9	chr9_19880046	0	19880046	C	T
9	chr9_19888639	0	19888639	C	T
9	chr9_19889513	0	19889513	T	A
9	chr9_19899626	0	19899626	A	G
9	chr9_19909079	0	19909079	T	C
9	chr9_19909824	0	19909824	A	T
9	chr9_19916981	0	19916981	C	T
9	chr9_19922026	0	19922026	C	T
9	chr9_19927995	0	19927995	T	C
9	chr9_19929789	0	19929789	C	A
9	chr9_19930508	0	19930508	C	T
9	chr9_19935665	0	19935665	C	A
9	chr9_19940208	0	19940208	A	C
9	chr9_19945863	0	19945863	A	T
9	chr9_19947534	0	19947534	T	G
9	chr9_19954069	0	19954069	C	G
9	chr9_19967805	0	19967805	A	G
9	chr9_19975484	0	19975484	C	T
9	chr9_19979447	0	19979447	T	A
9	chr9_19988602	0	19988602	G	T
9	chr9_19996650	0	19996650	T	C
9	chr9_20001794	0	20001794	T	C
9	chr9_20005965	0	20005965	C	G
9	chr9_20009346	0	20009346	C	T
9	chr9_20010661	0	20010661	C	T
9	chr9_20014935	0	20014935	C	T
9	chr9_20021178	0	20021178	A	G
9	chr9_20023981	0	20023981	A	G
9	chr9_20033927	0	20033927	G	C
9	chr9_20037647	0	20037647	C	T
9	chr9_20043544	0	20043544	C	T
9	chr9_20044881	0	20044881	A	G
9	chr9_20047086	0	20047086	C	G
9	chr9_20052900	0	20052900	A	G
9	chr9_20058992	0	20058992	T	C
9	chr9_20061760	0	20061760	C	T
9	chr9_20061797	0	20061797	T	C
9	chr9_20073726	0	20073726	A	G
9	chr9_20084721	0	20084721	C	A
9	chr9_20088768	0	20088768	G	T
9	chr9_20092089	0	20092089	C	A
9	chr9_20093097	0	20093097	G	C
9	chr9_20101247	0	20101247	A	G
9	chr9_20101334	0	20101334	A	G
9	chr9_20107124	0	20107124	G	A
9	chr9_20107992	0	20107992	T	A
9	chr9_20110290	0	20110290	G	A
9	chr9_20110746	0	20110746	G	A
9	chr9_20113632	0	20113632	T	C
9	chr9_20125425	0	20125425	T	C
9	chr9_20126577	0	20126577	G	A
9	chr9_20149238	0	20149238	A	C
9	chr9_20152769	0	20152769	C	T
9	chr9_20165529	0	20165529	C	A
9	chr9_20166616	0	20166616	A	G
9	chr9_20170929	0	20170929	T	C
9	chr9_20176419	0	20176419	G	C
9	chr9_20177209	0	20177209	T	A
9	chr9_20188743	0	20188743	A	G
9	chr9_20202672	0	20202672	C	G
9	chr9_20232705	0	20232705	C	T
9	chr9_20232853	0	20232853	G	A
9	chr9_20235028	0	20235028	T	C
9	chr9_20247850	0	20247850	G	A
9	chr9_20249650	0	20249650	G	A
9	chr9_20251354	0	20251354	T	C
9	chr9_20252992	0	20252992	C	T
9	chr9_20258647	0	20258647	T	C
9	chr9_20263016	0	20263016	G	C
9	chr9_20270694	0	20270694	G	C
9	chr9_20272167	0	20272167	G	A
9	chr9_20273913	0	20273913	C	T
9	chr9_20300834	0	20300834	G	T
9	chr9_20312184	0	20312184	A	C
9	chr9_20312475	0	20312475	A	G
9	chr9_20315519	0	20315519	G	A
9	chr9_20324064	0	20324064	A	G
9	chr9_20335026	0	20335026	C	T
9	chr9_20341288	0	20341288	T	C
9	chr9_20348163	0	20348163	C	G
9	chr9_20372026	0	20372026	G	A
9	chr9_20379093	0	20379093	G	A
9	chr9_20381726	0	20381726	C	A
9	chr9_20383849	0	20383849	G	A
9	chr9_20384282	0	20384282	A	G
9	chr9_20387616	0	20387616	G	A
9	chr9_20388834	0	20388834	G	A
9	chr9_20389836	0	20389836	A	G
9	chr9_20391232	0	20391232	A	C
9	chr9_20394253	0	20394253	T	C
9	chr9_20397744	0	20397744	T	C
9	chr9_20401190	0	20401190	G	A
9	chr9_20410068	0	20410068	G	A
9	chr9_20414358	0	20414358	C	T
9	chr9_20420354	0	20420354	A	G
9	chr9_20421241	0	20421241	G	C
9	chr9_20423380	0	20423380	A	G
9	chr9_20433097	0	20433097	G	C
9	chr9_20443208	0	20443208	G	C
9	chr9_20446579	0	20446579	T	C
9	chr9_20447018	0	20447018	C	A
9	chr9_20452223	0	20452223	G	T
9	chr9_20462853	0	20462853	G	A
9	chr9_20483623	0	20483623	T	G
9	chr9_20486126	0	20486126	A	G
9	chr9_20490669	0	20490669	G	A
9	chr9_20503331	0	20503331	A	C
9	chr9_20506273	0	20506273	G	A
9	chr9_20510761	0	20510761	T	C
9	chr9_20510771	0	20510771	A	C
9	chr9_20511765	0	20511765	A	G
9	chr9_20541221	0	20541221	T	C
9	chr9_20546486	0	20546486	C	A
9	chr9_20557491	0	20557491	T	C
9	chr9_20558947	0	20558947	A	G
9	chr9_20562655	0	20562655	A	G
9	chr9_20565217	0	20565217	A	C
9	chr9_20585287	0	20585287	T	C
9	chr9_20596913	0	20596913	A	G
9	chr9_20600746	0	20600746	G	A
9	chr9_20602304	0	20602304	G	A
9	chr9_20603449	0	20603449	C	T
9	chr9_20604852	0	20604852	A	G
9	chr9_20605523	0	20605523	G	A
9	chr9_20630096	0	20630096	A	G
9	chr9_20630724	0	20630724	C	T
9	chr9_20632352	0	20632352	A	C
9	chr9_20634948	0	20634948	T	G
9	chr9_20636067	0	20636067	A	G
9	chr9_20639082	0	20639082	C	G
9	chr9_20642112	0	20642112	T	C
9	chr9_20648948	0	20648948	A	T
9	chr9_20655426	0	20655426	G	A
9	chr9_20658565	0	20658565	T	C
9	chr9_20662574	0	20662574	G	A
9	chr9_20663469	0	20663469	A	G
9	chr9_20681961	0	20681961	A	C
9	chr9_20688044	0	20688044	T	C
9	chr9_20698895	0	20698895	C	T
9	chr9_20735747	0	20735747	C	G
9	chr9_20735914	0	20735914	A	G
9	chr9_20736547	0	20736547	C	T
9	chr9_20739483	0	20739483	A	T
9	chr9_20740505	0	20740505	G	A
9	chr9_20741924	0	20741924	C	T
9	chr9_20746610	0	20746610	C	T
9	chr9_20749344	0	20749344	G	T
9	chr9_20754930	0	20754930	T	C
9	chr9_20760686	0	20760686	C	T
9	chr9_20763063	0	20763063	C	T
9	chr9_20765240	0	20765240	C	T
9	chr9_20774514	0	20774514	T	C
9	chr9_20785719	0	20785719	C	A
9	chr9_20790586	0	20790586	A	T
9	chr9_20796791	0	20796791	T	C
9	chr9_20809355	0	20809355	G	A
9	chr9_20811784	0	20811784	A	G
9	chr9_20813965	0	20813965	G	A
9	chr9_20822280	0	20822280	C	T
9	chr9_20841769	0	20841769	G	C
9	chr9_20841888	0	20841888	G	A
9	chr9_20852118	0	20852118	A	G
9	chr9_20858503	0	20858503	C	A
9	chr9_20871174	0	20871174	T	C
9	chr9_20875216	0	20875216	T	C
9	chr9_20877469	0	20877469	A	G
9	chr9_20882613	0	20882613	G	A
9	chr9_20889485	0	20889485	G	C
9	chr9_20891188	0	20891188	T	C
9	chr9_20891613	0	20891613	C	A
9	chr9_20905251	0	20905251	T	C
9	chr9_20905636	0	20905636	C	T
9	chr9_20921947	0	20921947	C	T
9	chr9_20923672	0	20923672	A	G
9	chr9_20926194	0	20926194	C	G
9	chr9_20935032	0	20935032	A	C
9	chr9_20944471	0	20944471	T	C
9	chr9_20946387	0	20946387	A	G
9	chr9_20949603	0	20949603	A	C
9	chr9_20965446	0	20965446	C	T
9	chr9_20968303	0	20968303	T	C
9	chr9_20975130	0	20975130	C	A
9	chr9_20994124	0	20994124	G	A
9	chr9_20995041	0	20995041	A	T
9	chr9_21005515	0	21005515	C	T
9	chr9_21005596	0	21005596	A	G
9	chr9_21006286	0	21006286	G	T
9	chr9_21010031	0	21010031	C	T
9	chr9_21022695	0	21022695	C	T
9	chr9_21024265	0	21024265	T	C
9	chr9_21026032	0	21026032	C	T
9	chr9_21028044	0	21028044	T	C
9	chr9_21034870	0	21034870	A	G
9	chr9_21037977	0	21037977	A	G
9	chr9_21043354	0	21043354	T	C
9	chr9_21047486	0	21047486	T	C
9	chr9_21051864	0	21051864	A	C
9	chr9_21052381	0	21052381	C	A
9	chr9_21056922	0	21056922	A	T
9	chr9_21063172	0	21063172	A	C
9	chr9_21063544	0	21063544	C	T
9	chr9_21075650	0	21075650	A	G
9	chr9_21076845	0	21076845	G	C
9	chr9_21078526	0	21078526	C	T
9	chr9_21087880	0	21087880	C	T
9	chr9_21097627	0	21097627	T	G
9	chr9_21101340	0	21101340	T	C
9	chr9_21101653	0	21101653	A	C
9	chr9_21107290	0	21107290	C	T
9	chr9_21117107	0	21117107	G	A
9	chr9_21117469	0	21117469	G	A
9	chr9_21127704	0	21127704	G	C
9	chr9_21127972	0	21127972	C	A
9	chr9_21132774	0	21132774	G	A
9	chr9_21138487	0	21138487	A	G
9	chr9_21144568	0	21144568	T	C
9	chr9_21145803	0	21145803	T	G
9	chr9_21150537	0	21150537	A	C
9	chr9_21154880	0	21154880	A	C
9	chr9_21155011	0	21155011	T	C
9	chr9_21162207	0	21162207	T	A
9	chr9_21162250	0	21162250	C	T
9	chr9_21166821	0	21166821	T	C
9	chr9_21168061	0	21168061	G	A
9	chr9_21171387	0	21171387	C	T
9	chr9_21177628	0	21177628	T	C
9	chr9_21178132	0	21178132	T	C
9	chr9_21178388	0	21178388	C	T
9	chr9_21178965	0	21178965	A	G
9	chr9_21185056	0	21185056	T	C
9	chr9_21203375	0	21203375	T	C
9	chr9_21207470	0	21207470	A	C
9	chr9_21210321	0	21210321	T	C
9	chr9_21213551	0	21213551	T	C
9	chr9_21219208	0	21219208	G	T
9	chr9_21219593	0	21219593	T	C
9	chr9_21223379	0	21223379	G	A
9	chr9_21247549	0	21247549	G	A
9	chr9_21258223	0	21258223	C	T
9	chr9_21270579	0	21270579	C	T
9	chr9_21288897	0	21288897	C	A
9	chr9_21291142	0	21291142	G	A
9	chr9_21295135	0	21295135	T	G
9	chr9_21297405	0	21297405	C	T
9	chr9_21303490	0	21303490	G	A
9	chr9_21307765	0	21307765	G	C
9	chr9_21308414	0	21308414	G	A
9	chr9_21321268	0	21321268	C	T
9	chr9_21328111	0	21328111	T	C
9	chr9_21331529	0	21331529	C	G
9	chr9_21335412	0	21335412	T	C
9	chr9_21336491	0	21336491	T	G
9	chr9_21336678	0	21336678	T	C
9	chr9_21338429	0	21338429	A	G
9	chr9_21339152	0	21339152	C	A
9	chr9_21343610	0	21343610	G	A
9	chr9_21347308	0	21347308	G	A
9	chr9_21364195	0	21364195	C	T
9	chr9_21366221	0	21366221	C	T
9	chr9_21370486	0	21370486	G	T
9	chr9_21385140	0	21385140	G	T
9	chr9_21388937	0	21388937	C	G
9	chr9_21394642	0	21394642	G	T
9	chr9_21399371	0	21399371	T	C
9	chr9_21406542	0	21406542	C	T
9	chr9_21406860	0	21406860	C	T
9	chr9_21410619	0	21410619	C	T
9	chr9_21419074	0	21419074	T	G
9	chr9_21423307	0	21423307	G	T
9	chr9_21425174	0	21425174	T	C
9	chr9_21435895	0	21435895	A	G
9	chr9_21443420	0	21443420	T	C
9	chr9_21445370	0	21445370	A	G
9	chr9_21445594	0	21445594	T	A
9	chr9_21452370	0	21452370	T	G
9	chr9_21452809	0	21452809	G	A
9	chr9_21456062	0	21456062	C	G
9	chr9_21464393	0	21464393	G	A
9	chr9_21464663	0	21464663	G	T
9	chr9_21464667	0	21464667	G	A
9	chr9_21465162	0	21465162	T	C
9	chr9_21485824	0	21485824	A	T
9	chr9_21486809	0	21486809	T	C
9	chr9_21487844	0	21487844	C	T
9	chr9_21492762	0	21492762	T	C
9	chr9_21494557	0	21494557	T	A
9	chr9_21495066	0	21495066	A	G
9	chr9_21496035	0	21496035	G	C
9	chr9_21504517	0	21504517	A	G
9	chr9_21510549	0	21510549	A	G
9	chr9_21537260	0	21537260	G	A
9	chr9_21542019	0	21542019	A	G
9	chr9_21552779	0	21552779	A	C
9	chr9_21564142	0	21564142	T	G
9	chr9_21564279	0	21564279	A	G
9	chr9_21567141	0	21567141	T	C
9	chr9_21583361	0	21583361	T	A
9	chr9_21596220	0	21596220	G	A
9	chr9_21599349	0	21599349	A	G
9	chr9_21614342	0	21614342	A	G
9	chr9_21622195	0	21622195	A	G
9	chr9_21622419	0	21622419	C	T
9	chr9_21627514	0	21627514	C	T
9	chr9_21630675	0	21630675	T	C
9	chr9_21633595	0	21633595	T	C
9	chr9_21634092	0	21634092	G	A
9	chr9_21646606	0	21646606	T	A
9	chr9_21646802	0	21646802	T	C
9	chr9_21648332	0	21648332	G	T
9	chr9_21652884	0	21652884	C	T
9	chr9_21654038	0	21654038	T	C
9	chr9_21658836	0	21658836	C	T
9	chr9_21659991	0	21659991	C	A
9	chr9_21663853	0	21663853	A	C
9	chr9_21669128	0	21669128	G	C
9	chr9_21671271	0	21671271	G	C
9	chr9_21671503	0	21671503	T	C
9	chr9_21671760	0	21671760	C	T
9	chr9_21694637	0	21694637	C	G
9	chr9_21703809	0	21703809	G	C
9	chr9_21703951	0	21703951	G	A
9	chr9_21736573	0	21736573	T	C
9	chr9_21738735	0	21738735	A	T
9	chr9_21744047	0	21744047	A	G
9	chr9_21749289	0	21749289	G	T
9	chr9_21759228	0	21759228	G	C
9	chr9_21771080	0	21771080	G	A
9	chr9_21788116	0	21788116	G	T
9	chr9_21799569	0	21799569	G	A
9	chr9_21800495	0	21800495	T	C
9	chr9_21800973	0	21800973	G	T
9	chr9_21805272	0	21805272	T	A
9	chr9_21806375	0	21806375	A	G
9	chr9_21812524	0	21812524	G	A
9	chr9_21815199	0	21815199	G	C
9	chr9_21817902	0	21817902	T	C
9	chr9_21821070	0	21821070	C	A
9	chr9_21821157	0	21821157	C	T
9	chr9_21829325	0	21829325	T	C
9	chr9_21831100	0	21831100	T	C
9	chr9_21832688	0	21832688	A	G
9	chr9_21833192	0	21833192	G	C
9	chr9_21837488	0	21837488	T	C
9	chr9_21838645	0	21838645	T	C
9	chr9_21839396	0	21839396	G	A
9	chr9_21841712	0	21841712	C	A
9	chr9_21844482	0	21844482	T	C
9	chr9_21844491	0	21844491	A	T
9	chr9_21847471	0	21847471	A	T
9	chr9_21848094	0	21848094	T	C
9	chr9_21848330	0	21848330	G	T
9	chr9_21850024	0	21850024	C	T
9	chr9_21851462	0	21851462	G	A
9	chr9_21866463	0	21866463	T	C
9	chr9_21870729	0	21870729	T	A
9	chr9_21880401	0	21880401	T	C
9	chr9_21880616	0	21880616	G	A
9	chr9_21893669	0	21893669	G	A
9	chr9_21895406	0	21895406	G	A
9	chr9_21895604	0	21895604	G	C
9	chr9_21904928	0	21904928	A	G
9	chr9_21911645	0	21911645	A	G
9	chr9_21919319	0	21919319	T	G
9	chr9_21919779	0	21919779	T	C
9	chr9_21922799	0	21922799	T	C
9	chr9_21923757	0	21923757	G	T
9	chr9_21924670	0	21924670	G	A
9	chr9_21934970	0	21934970	G	A
9	chr9_21945042	0	21945042	A	G
9	chr9_21952001	0	21952001	C	T
9	chr9_21953804	0	21953804	C	T
9	chr9_21957060	0	21957060	G	A
9	chr9_21957802	0	21957802	T	G
9	chr9_21961895	0	21961895	A	G
9	chr9_21964035	0	21964035	A	C
9	chr9_21975544	0	21975544	A	G
9	chr9_21977499	0	21977499	T	C
9	chr9_21980258	0	21980258	A	G
9	chr9_21990231	0	21990231	A	G
9	chr9_22002792	0	22002792	G	A
9	chr9_22004602	0	22004602	C	G
9	chr9_22007233	0	22007233	A	G
9	chr9_22017410	0	22017410	C	T
9	chr9_22028123	0	22028123	A	G
9	chr9_22045220	0	22045220	T	C
9	chr9_22049048	0	22049048	T	C
9	chr9_22050956	0	22050956	T	C
9	chr9_22057739	0	22057739	G	C
9	chr9_22061596	0	22061596	A	T
9	chr9_22062558	0	22062558	C	G
9	chr9_22072625	0	22072625	C	A
9	chr9_22086006	0	22086006	T	G
9	chr9_22087640	0	22087640	C	T
9	chr9_22089881	0	22089881	A	G
9	chr9_22089945	0	22089945	C	G
9	chr9_22090668	0	22090668	C	G
9	chr9_22091119	0	22091119	T	C
9	chr9_22092485	0	22092485	C	T
9	chr9_22095252	0	22095252	T	C
9	chr9_22096189	0	22096189	T	C
9	chr9_22096835	0	22096835	T	A
9	chr9_22098040	0	22098040	G	A
9	chr9_22101614	0	22101614	C	T
9	chr9_22108700	0	22108700	G	A
9	chr9_22111795	0	22111795	C	T
9	chr9_22112508	0	22112508	G	C
9	chr9_22122706	0	22122706	G	C
9	chr9_22122807	0	22122807	A	G
9	chr9_22126483	0	22126483	G	A
9	chr9_22153772	0	22153772	C	G
9	chr9_22156015	0	22156015	A	G
9	chr9_22159547	0	22159547	A	G
9	chr9_22160288	0	22160288	A	G
9	chr9_22162325	0	22162325	C	T
9	chr9_22172260	0	22172260	C	T
9	chr9_22177102	0	22177102	C	T
9	chr9_22178358	0	22178358	A	C
9	chr9_22189411	0	22189411	A	G
9	chr9_22193995	0	22193995	G	C
9	chr9_22195259	0	22195259	C	A
9	chr9_22196748	0	22196748	T	C
9	chr9_22208109	0	22208109	T	C
9	chr9_22222309	0	22222309	C	A
9	chr9_22227187	0	22227187	G	A
9	chr9_22228604	0	22228604	C	T
9	chr9_22228705	0	22228705	T	C
9	chr9_22231031	0	22231031	A	G
9	chr9_22237531	0	22237531	C	T
9	chr9_22241970	0	22241970	G	T
9	chr9_22247950	0	22247950	G	C
9	chr9_22259130	0	22259130	A	G
9	chr9_22260602	0	22260602	C	T
9	chr9_22262770	0	22262770	T	C
9	chr9_22264667	0	22264667	A	C
9	chr9_22275241	0	22275241	T	C
9	chr9_22275733	0	22275733	C	G
9	chr9_22275807	0	22275807	T	C
9	chr9_22276347	0	22276347	T	A
9	chr9_22280869	0	22280869	G	A
9	chr9_22285133	0	22285133	G	C
9	chr9_22285247	0	22285247	C	A
9	chr9_22287566	0	22287566	C	T
9	chr9_22307646	0	22307646	A	G
9	chr9_22307839	0	22307839	G	A
9	chr9_22314421	0	22314421	C	T
9	chr9_22314618	0	22314618	C	T
9	chr9_22316824	0	22316824	G	C
9	chr9_22322129	0	22322129	A	G
9	chr9_22322737	0	22322737	T	C
9	chr9_22331909	0	22331909	C	T
9	chr9_22337427	0	22337427	C	T
9	chr9_22342349	0	22342349	C	T
9	chr9_22365851	0	22365851	A	G
9	chr9_22367240	0	22367240	G	A
9	chr9_22369203	0	22369203	T	C
9	chr9_22372219	0	22372219	C	G
9	chr9_22381636	0	22381636	C	T
9	chr9_22385224	0	22385224	G	A
9	chr9_22391744	0	22391744	A	G
9	chr9_22396636	0	22396636	G	A
9	chr9_22413114	0	22413114	G	T
9	chr9_22414197	0	22414197	C	T
9	chr9_22418630	0	22418630	A	G
9	chr9_22424274	0	22424274	A	G
9	chr9_22430194	0	22430194	C	G
9	chr9_22430781	0	22430781	T	C
9	chr9_22431326	0	22431326	C	T
9	chr9_22435247	0	22435247	T	C
9	chr9_22443823	0	22443823	A	C
9	chr9_22445121	0	22445121	T	G
9	chr9_22446705	0	22446705	G	C
9	chr9_22446859	0	22446859	G	T
9	chr9_22446938	0	22446938	G	C
9	chr9_22448051	0	22448051	T	C
9	chr9_22448642	0	22448642	A	T
9	chr9_22452418	0	22452418	T	G
9	chr9_22463076	0	22463076	C	T
9	chr9_22464160	0	22464160	G	C
9	chr9_22469982	0	22469982	G	T
9	chr9_22487310	0	22487310	C	T
9	chr9_22495450	0	22495450	A	G
9	chr9_22510247	0	22510247	A	G
9	chr9_22511317	0	22511317	G	A
9	chr9_22515026	0	22515026	T	C
9	chr9_22517162	0	22517162	C	G
9	chr9_22522518	0	22522518	A	G
9	chr9_22525664	0	22525664	G	A
9	chr9_22532613	0	22532613	A	G
9	chr9_22533085	0	22533085	G	A
9	chr9_22535250	0	22535250	A	C
9	chr9_22538446	0	22538446	A	G
9	chr9_22538491	0	22538491	A	G
9	chr9_22542266	0	22542266	A	G
9	chr9_22544082	0	22544082	A	G
9	chr9_22551647	0	22551647	A	G
9	chr9_22558362	0	22558362	T	C
9	chr9_22561004	0	22561004	G	A
9	chr9_22562748	0	22562748	A	G
9	chr9_22570589	0	22570589	G	A
9	chr9_22572071	0	22572071	A	G
9	chr9_22575805	0	22575805	A	G
9	chr9_22576221	0	22576221	C	T
9	chr9_22578794	0	22578794	G	A
9	chr9_22578807	0	22578807	T	C
9	chr9_22578838	0	22578838	A	G
9	chr9_22579687	0	22579687	C	T
9	chr9_22589527	0	22589527	C	G
9	chr9_22591821	0	22591821	A	G
9	chr9_22600376	0	22600376	G	A
9	chr9_22602239	0	22602239	G	A
9	chr9_22603519	0	22603519	C	T
9	chr9_22629445	0	22629445	C	T
9	chr9_22630127	0	22630127	T	C
9	chr9_22642224	0	22642224	G	A
9	chr9_22643328	0	22643328	C	A
9	chr9_22650635	0	22650635	A	C
9	chr9_22654075	0	22654075	G	A
9	chr9_22663516	0	22663516	G	A
9	chr9_22663636	0	22663636	A	G
9	chr9_22663831	0	22663831	G	A
9	chr9_22664898	0	22664898	G	A
9	chr9_22670808	0	22670808	C	A
9	chr9_22671682	0	22671682	C	T
9	chr9_22676358	0	22676358	A	C
9	chr9_22678253	0	22678253	A	G
9	chr9_22679349	0	22679349	A	G
9	chr9_22680099	0	22680099	T	C
9	chr9_22689518	0	22689518	G	T
9	chr9_22698686	0	22698686	C	T
9	chr9_22704438	0	22704438	G	C
9	chr9_22704764	0	22704764	G	C
9	chr9_22716139	0	22716139	G	A
9	chr9_22716960	0	22716960	C	G
9	chr9_22719540	0	22719540	T	C
9	chr9_22746515	0	22746515	A	G
9	chr9_22749399	0	22749399	G	A
9	chr9_22752812	0	22752812	G	C
9	chr9_22752987	0	22752987	G	A
9	chr9_22759255	0	22759255	A	G
9	chr9_22759778	0	22759778	A	G
9	chr9_22762135	0	22762135	G	C
9	chr9_22773541	0	22773541	C	G
9	chr9_22773687	0	22773687	C	T
9	chr9_22773761	0	22773761	G	T
9	chr9_22790985	0	22790985	G	C
9	chr9_22813927	0	22813927	G	T
9	chr9_22817503	0	22817503	G	A
9	chr9_22822542	0	22822542	A	G
9	chr9_22824687	0	22824687	G	C
9	chr9_22829042	0	22829042	C	G
9	chr9_22829205	0	22829205	G	C
9	chr9_22831115	0	22831115	C	G
9	chr9_22839048	0	22839048	G	C
9	chr9_22839305	0	22839305	G	T
9	chr9_22844474	0	22844474	G	T
9	chr9_22848564	0	22848564	A	T
9	chr9_22852316	0	22852316	G	A
9	chr9_22857452	0	22857452	G	A
9	chr9_22857667	0	22857667	A	T
9	chr9_22862746	0	22862746	A	G
9	chr9_22863691	0	22863691	C	G
9	chr9_22864992	0	22864992	A	G
9	chr9_22868288	0	22868288	G	C
9	chr9_22889725	0	22889725	A	G
9	chr9_22889861	0	22889861	C	G
9	chr9_22891357	0	22891357	A	G
9	chr9_22894999	0	22894999	T	C
9	chr9_22895510	0	22895510	C	T
9	chr9_22905272	0	22905272	G	A
9	chr9_22906093	0	22906093	G	A
9	chr9_22912168	0	22912168	C	T
9	chr9_22913756	0	22913756	G	C
9	chr9_22919018	0	22919018	C	T
9	chr9_22919569	0	22919569	G	A
9	chr9_22919948	0	22919948	G	T
9	chr9_22925507	0	22925507	C	A
9	chr9_22932110	0	22932110	A	G
9	chr9_22932576	0	22932576	G	A
9	chr9_22935934	0	22935934	C	T
9	chr9_22938877	0	22938877	T	G
9	chr9_22944196	0	22944196	A	G
9	chr9_22944328	0	22944328	G	A
9	chr9_22944582	0	22944582	T	C
9	chr9_22944591	0	22944591	G	A
9	chr9_22946218	0	22946218	C	G
9	chr9_22946941	0	22946941	G	A
9	chr9_22948376	0	22948376	A	C
9	chr9_22953641	0	22953641	G	A
9	chr9_22963697	0	22963697	G	A
9	chr9_22965343	0	22965343	A	C
9	chr9_22965893	0	22965893	C	T
9	chr9_22968632	0	22968632	G	A
9	chr9_22971262	0	22971262	A	G
9	chr9_22973223	0	22973223	G	A
9	chr9_22975041	0	22975041	G	A
9	chr9_22976920	0	22976920	A	G
9	chr9_22978386	0	22978386	C	A
9	chr9_22978847	0	22978847	G	T
9	chr9_22980356	0	22980356	T	C
9	chr9_22986694	0	22986694	A	G
9	chr9_22991333	0	22991333	A	G
9	chr9_22996954	0	22996954	T	A
9	chr9_23001624	0	23001624	G	A
9	chr9_23002306	0	23002306	G	A
9	chr9_23008550	0	23008550	A	G
9	chr9_23009276	0	23009276	G	A
9	chr9_23011423	0	23011423	C	A
9	chr9_23015922	0	23015922	G	C
9	chr9_23017264	0	23017264	C	G
9	chr9_23026783	0	23026783	T	C
9	chr9_23029193	0	23029193	G	A
9	chr9_23034041	0	23034041	T	C
9	chr9_23036152	0	23036152	A	G
9	chr9_23046444	0	23046444	T	C
9	chr9_23051892	0	23051892	G	A
9	chr9_23061302	0	23061302	C	T
9	chr9_23061726	0	23061726	C	T
9	chr9_23063293	0	23063293	C	T
9	chr9_23066298	0	23066298	G	C
9	chr9_23068901	0	23068901	A	G
9	chr9_23069569	0	23069569	A	G
9	chr9_23078060	0	23078060	G	A
9	chr9_23086240	0	23086240	T	C
9	chr9_23087434	0	23087434	C	T
9	chr9_23092567	0	23092567	A	G
9	chr9_23097591	0	23097591	G	C
9	chr9_23105801	0	23105801	A	G
9	chr9_23105984	0	23105984	G	C
9	chr9_23114595	0	23114595	G	C
9	chr9_23118013	0	23118013	T	G
9	chr9_23122267	0	23122267	G	A
9	chr9_23158038	0	23158038	T	A
9	chr9_23158741	0	23158741	C	G
9	chr9_23161584	0	23161584	T	C
9	chr9_23165684	0	23165684	G	A
9	chr9_23166624	0	23166624	A	G
9	chr9_23167951	0	23167951	T	C
9	chr9_23169023	0	23169023	T	C
9	chr9_23171026	0	23171026	T	C
9	chr9_23174125	0	23174125	G	A
9	chr9_23175577	0	23175577	C	T
9	chr9_23181714	0	23181714	G	C
9	chr9_23182724	0	23182724	C	T
9	chr9_23186230	0	23186230	G	A
9	chr9_23186693	0	23186693	G	A
9	chr9_23195004	0	23195004	T	C
9	chr9_23196115	0	23196115	T	C
9	chr9_23202055	0	23202055	A	C
9	chr9_23206115	0	23206115	T	C
9	chr9_23206784	0	23206784	T	C
9	chr9_23223205	0	23223205	G	A
9	chr9_23227024	0	23227024	G	A
9	chr9_23233319	0	23233319	T	C
9	chr9_23234346	0	23234346	T	C
9	chr9_23247743	0	23247743	T	C
9	chr9_23254275	0	23254275	C	G
9	chr9_23256014	0	23256014	G	A
9	chr9_23258786	0	23258786	T	C
9	chr9_23259808	0	23259808	G	A
9	chr9_23263288	0	23263288	C	A
9	chr9_23265509	0	23265509	G	A
9	chr9_23270529	0	23270529	G	T
9	chr9_23271663	0	23271663	A	C
9	chr9_23272531	0	23272531	T	C
9	chr9_23272688	0	23272688	C	T
9	chr9_23274901	0	23274901	C	T
9	chr9_23275721	0	23275721	T	C
9	chr9_23281937	0	23281937	A	G
9	chr9_23284835	0	23284835	A	G
9	chr9_23290707	0	23290707	T	C
9	chr9_23292251	0	23292251	A	G
9	chr9_23293645	0	23293645	C	T
9	chr9_23295254	0	23295254	C	T
9	chr9_23302847	0	23302847	T	C
9	chr9_23307249	0	23307249	C	T
9	chr9_23309129	0	23309129	T	C
9	chr9_23313864	0	23313864	A	C
9	chr9_23315362	0	23315362	G	T
9	chr9_23315407	0	23315407	C	A
9	chr9_23323274	0	23323274	T	C
9	chr9_23328011	0	23328011	A	G
9	chr9_23329259	0	23329259	T	C
9	chr9_23329480	0	23329480	A	G
9	chr9_23331397	0	23331397	A	C
9	chr9_23332635	0	23332635	T	C
9	chr9_23333698	0	23333698	A	G
9	chr9_23334307	0	23334307	A	C
9	chr9_23338336	0	23338336	A	G
9	chr9_23339236	0	23339236	A	G
9	chr9_23342692	0	23342692	T	C
9	chr9_23346280	0	23346280	G	T
9	chr9_23347344	0	23347344	G	A
9	chr9_23351959	0	23351959	T	C
9	chr9_23356257	0	23356257	G	A
9	chr9_23356817	0	23356817	T	C
9	chr9_23357314	0	23357314	C	T
9	chr9_23369644	0	23369644	C	A
9	chr9_23384273	0	23384273	A	G
9	chr9_23387589	0	23387589	T	C
9	chr9_23388992	0	23388992	C	G
9	chr9_23390107	0	23390107	T	C
9	chr9_23390881	0	23390881	C	A
9	chr9_23392061	0	23392061	C	G
9	chr9_23393646	0	23393646	C	A
9	chr9_23393787	0	23393787	T	C
9	chr9_23398450	0	23398450	T	C
9	chr9_23404240	0	23404240	C	T
9	chr9_23405029	0	23405029	T	C
9	chr9_23413730	0	23413730	C	T
9	chr9_23414480	0	23414480	G	C
9	chr9_23419944	0	23419944	T	C
9	chr9_23426652	0	23426652	G	T
9	chr9_23433172	0	23433172	T	C
9	chr9_23437188	0	23437188	A	G
9	chr9_23440534	0	23440534	G	A
9	chr9_23442787	0	23442787	T	G
9	chr9_23449405	0	23449405	C	T
9	chr9_23452359	0	23452359	A	T
9	chr9_23456589	0	23456589	G	A
9	chr9_23457530	0	23457530	T	G
9	chr9_23460013	0	23460013	G	A
9	chr9_23460674	0	23460674	C	T
9	chr9_23467217	0	23467217	A	G
9	chr9_23470165	0	23470165	A	G
9	chr9_23470216	0	23470216	T	C
9	chr9_23473998	0	23473998	T	G
9	chr9_23477863	0	23477863	C	T
9	chr9_23480051	0	23480051	A	G
9	chr9_23480651	0	23480651	A	G
9	chr9_23480758	0	23480758	T	C
9	chr9_23481893	0	23481893	C	T
9	chr9_23496166	0	23496166	T	C
9	chr9_23498233	0	23498233	A	G
9	chr9_23517309	0	23517309	A	G
9	chr9_23520184	0	23520184	C	A
9	chr9_23522655	0	23522655	A	G
9	chr9_23524078	0	23524078	G	A
9	chr9_23524930	0	23524930	A	C
9	chr9_23530808	0	23530808	G	T
9	chr9_23531199	0	23531199	T	C
9	chr9_23533984	0	23533984	T	C
9	chr9_23536854	0	23536854	A	G
9	chr9_23549321	0	23549321	G	A
9	chr9_23549647	0	23549647	G	A
9	chr9_23555715	0	23555715	G	T
9	chr9_23557301	0	23557301	T	C
9	chr9_23557722	0	23557722	C	T
9	chr9_23569156	0	23569156	C	T
9	chr9_23570643	0	23570643	T	C
9	chr9_23594929	0	23594929	C	T
9	chr9_23605206	0	23605206	C	A
9	chr9_23608148	0	23608148	T	C
9	chr9_23610609	0	23610609	A	G
9	chr9_23610744	0	23610744	A	G
9	chr9_23614502	0	23614502	T	C
9	chr9_23624373	0	23624373	A	G
9	chr9_23624993	0	23624993	A	T
9	chr9_23629247	0	23629247	T	C
9	chr9_23629692	0	23629692	T	C
9	chr9_23637901	0	23637901	G	A
9	chr9_23645131	0	23645131	G	A
9	chr9_23650497	0	23650497	C	A
9	chr9_23655782	0	23655782	C	T
9	chr9_23659002	0	23659002	G	T
9	chr9_23659320	0	23659320	T	C
9	chr9_23659324	0	23659324	G	A
9	chr9_23660714	0	23660714	G	C
9	chr9_23661999	0	23661999	C	T
9	chr9_23663044	0	23663044	A	G
9	chr9_23667199	0	23667199	C	T
9	chr9_23677096	0	23677096	G	A
9	chr9_23678206	0	23678206	G	T
9	chr9_23684973	0	23684973	G	A
9	chr9_23685242	0	23685242	C	T
9	chr9_23687521	0	23687521	A	G
9	chr9_23693696	0	23693696	T	G
9	chr9_23698830	0	23698830	C	G
9	chr9_23702572	0	23702572	T	C
9	chr9_23707657	0	23707657	T	C
9	chr9_23709603	0	23709603	T	C
9	chr9_23714648	0	23714648	T	C
9	chr9_23715076	0	23715076	G	C
9	chr9_23716055	0	23716055	C	T
9	chr9_23717229	0	23717229	G	A
9	chr9_23733260	0	23733260	C	A
9	chr9_23735389	0	23735389	C	T
9	chr9_23736638	0	23736638	C	G
9	chr9_23742804	0	23742804	C	A
9	chr9_23754035	0	23754035	T	C
9	chr9_23754645	0	23754645	T	C
9	chr9_23763672	0	23763672	G	C
9	chr9_23764610	0	23764610	T	C
9	chr9_23825550	0	23825550	T	C
9	chr9_23840890	0	23840890	G	T
9	chr9_23844023	0	23844023	C	T
9	chr9_23848816	0	23848816	A	G
9	chr9_23852955	0	23852955	T	C
9	chr9_23872263	0	23872263	A	G
9	chr9_23874419	0	23874419	A	G
9	chr9_23876745	0	23876745	A	G
9	chr9_23888001	0	23888001	T	C
9	chr9_23899156	0	23899156	C	T
9	chr9_23902648	0	23902648	G	A
9	chr9_23907418	0	23907418	C	T
9	chr9_23911441	0	23911441	T	C
9	chr9_23917390	0	23917390	T	C
9	chr9_23919615	0	23919615	T	A
9	chr9_23925496	0	23925496	A	G
9	chr9_23925521	0	23925521	G	A
9	chr9_23934734	0	23934734	C	A
9	chr9_23939754	0	23939754	G	C
9	chr9_23940827	0	23940827	G	C
9	chr9_23947746	0	23947746	A	G
9	chr9_23955124	0	23955124	G	A
9	chr9_23955230	0	23955230	C	T
9	chr9_23956071	0	23956071	G	T
9	chr9_23962537	0	23962537	G	A
9	chr9_23966389	0	23966389	C	T
9	chr9_23967479	0	23967479	C	T
9	chr9_23968879	0	23968879	A	G
9	chr9_23975672	0	23975672	C	T
9	chr9_23977368	0	23977368	A	T
9	chr9_23978887	0	23978887	C	T
9	chr9_23982545	0	23982545	C	T
9	chr9_23983536	0	23983536	C	T
9	chr9_23986730	0	23986730	C	T
9	chr9_23986928	0	23986928	T	C
9	chr9_23995064	0	23995064	T	C
9	chr9_23999166	0	23999166	A	G
9	chr9_24006200	0	24006200	T	C
9	chr9_24008096	0	24008096	A	G
9	chr9_24020134	0	24020134	A	G
9	chr9_24022626	0	24022626	T	A
9	chr9_24024450	0	24024450	A	G
9	chr9_24025824	0	24025824	T	C
9	chr9_24028768	0	24028768	T	C
9	chr9_24030068	0	24030068	G	T
9	chr9_24032648	0	24032648	G	C
9	chr9_24039718	0	24039718	C	G
9	chr9_24047690	0	24047690	T	G
9	chr9_24050729	0	24050729	C	T
9	chr9_24054566	0	24054566	G	A
9	chr9_24058366	0	24058366	G	A
9	chr9_24064905	0	24064905	T	C
9	chr9_24072145	0	24072145	T	C
9	chr9_24080569	0	24080569	T	C
9	chr9_24088436	0	24088436	A	G
9	chr9_24092548	0	24092548	A	G
9	chr9_24105694	0	24105694	C	T
9	chr9_24106681	0	24106681	T	C
9	chr9_24108731	0	24108731	A	G
9	chr9_24120294	0	24120294	T	G
9	chr9_24123529	0	24123529	T	C
9	chr9_24126823	0	24126823	A	G
9	chr9_24135456	0	24135456	T	C
9	chr9_24137308	0	24137308	T	C
9	chr9_24147219	0	24147219	C	T
9	chr9_24161314	0	24161314	C	G
9	chr9_24162521	0	24162521	C	T
9	chr9_24163985	0	24163985	G	C
9	chr9_24174349	0	24174349	C	G
9	chr9_24174449	0	24174449	G	C
9	chr9_24184164	0	24184164	G	T
9	chr9_24192194	0	24192194	A	G
9	chr9_24202833	0	24202833	C	A
9	chr9_24203761	0	24203761	A	G
9	chr9_24209393	0	24209393	A	T
9	chr9_24209531	0	24209531	G	A
9	chr9_24214001	0	24214001	A	G
9	chr9_24219705	0	24219705	A	G
9	chr9_24223710	0	24223710	G	A
9	chr9_24224118	0	24224118	T	C
9	chr9_24225675	0	24225675	T	C
9	chr9_24226842	0	24226842	A	G
9	chr9_24228558	0	24228558	C	T
9	chr9_24231867	0	24231867	G	T
9	chr9_24244822	0	24244822	A	G
9	chr9_24251352	0	24251352	C	T
9	chr9_24253249	0	24253249	C	T
9	chr9_24256211	0	24256211	G	A
9	chr9_24256759	0	24256759	T	A
9	chr9_24258096	0	24258096	T	C
9	chr9_24269772	0	24269772	A	G
9	chr9_24271949	0	24271949	G	A
9	chr9_24280241	0	24280241	A	T
9	chr9_24285361	0	24285361	T	C
9	chr9_24289930	0	24289930	G	A
9	chr9_24290217	0	24290217	G	C
9	chr9_24298551	0	24298551	A	C
9	chr9_24315172	0	24315172	G	A
9	chr9_24316192	0	24316192	C	T
9	chr9_24320091	0	24320091	G	A
9	chr9_24331947	0	24331947	C	T
9	chr9_24332771	0	24332771	T	A
9	chr9_24333472	0	24333472	T	C
9	chr9_24352105	0	24352105	T	C
9	chr9_24358153	0	24358153	T	A
9	chr9_24358279	0	24358279	C	T
9	chr9_24359935	0	24359935	C	A
9	chr9_24361455	0	24361455	A	G
9	chr9_24365562	0	24365562	A	G
9	chr9_24366223	0	24366223	T	C
9	chr9_24366266	0	24366266	T	C
9	chr9_24369121	0	24369121	C	A
9	chr9_24385902	0	24385902	T	C
9	chr9_24386462	0	24386462	A	G
9	chr9_24396279	0	24396279	T	C
9	chr9_24396796	0	24396796	C	G
9	chr9_24399265	0	24399265	C	T
9	chr9_24402592	0	24402592	A	C
9	chr9_24419164	0	24419164	A	T
9	chr9_24423438	0	24423438	T	C
9	chr9_24423828	0	24423828	C	T
9	chr9_24425384	0	24425384	G	A
9	chr9_24430982	0	24430982	A	G
9	chr9_24458587	0	24458587	C	A
9	chr9_24476908	0	24476908	A	G
9	chr9_24489052	0	24489052	C	A
9	chr9_24491382	0	24491382	G	T
9	chr9_24499508	0	24499508	A	T
9	chr9_24503226	0	24503226	G	A
9	chr9_24506807	0	24506807	G	A
9	chr9_24516305	0	24516305	A	C
9	chr9_24518229	0	24518229	C	G
9	chr9_24518279	0	24518279	G	A
9	chr9_24525274	0	24525274	T	C
9	chr9_24527325	0	24527325	G	A
9	chr9_24539889	0	24539889	T	A
9	chr9_24540387	0	24540387	T	C
9	chr9_24542393	0	24542393	T	C
9	chr9_24556313	0	24556313	A	G
9	chr9_24561504	0	24561504	G	C
9	chr9_24571073	0	24571073	C	T
9	chr9_24579370	0	24579370	C	G
9	chr9_24584412	0	24584412	G	A
9	chr9_24586307	0	24586307	T	C
9	chr9_24593730	0	24593730	G	A
9	chr9_24597437	0	24597437	T	C
9	chr9_24598948	0	24598948	C	G
9	chr9_24607206	0	24607206	T	C
9	chr9_24607495	0	24607495	G	A
9	chr9_24608295	0	24608295	C	T
9	chr9_24615820	0	24615820	G	A
9	chr9_24619330	0	24619330	A	T
9	chr9_24621279	0	24621279	A	G
9	chr9_24623130	0	24623130	C	T
9	chr9_24629205	0	24629205	G	A
9	chr9_24631103	0	24631103	G	A
9	chr9_24631127	0	24631127	C	T
9	chr9_24638275	0	24638275	G	A
9	chr9_24638774	0	24638774	T	G
9	chr9_24642012	0	24642012	T	C
9	chr9_24656313	0	24656313	C	T
9	chr9_24656802	0	24656802	T	C
9	chr9_24657560	0	24657560	T	C
9	chr9_24659326	0	24659326	A	G
9	chr9_24684557	0	24684557	T	C
9	chr9_24689928	0	24689928	T	C
9	chr9_24690751	0	24690751	T	C
9	chr9_24706212	0	24706212	T	C
9	chr9_24706816	0	24706816	C	T
9	chr9_24711872	0	24711872	A	T
9	chr9_24714914	0	24714914	T	G
9	chr9_24715564	0	24715564	T	C
9	chr9_24725652	0	24725652	A	G
9	chr9_24729860	0	24729860	A	G
9	chr9_24741475	0	24741475	C	T
9	chr9_24745357	0	24745357	C	T
9	chr9_24745777	0	24745777	G	T
9	chr9_24746655	0	24746655	C	T
9	chr9_24758800	0	24758800	T	C
9	chr9_24759159	0	24759159	T	G
9	chr9_24772846	0	24772846	C	T
9	chr9_24776254	0	24776254	T	A
9	chr9_24788984	0	24788984	C	T
9	chr9_24789540	0	24789540	A	G
9	chr9_24791551	0	24791551	A	G
9	chr9_24798907	0	24798907	C	T
9	chr9_24820559	0	24820559	A	G
9	chr9_24832491	0	24832491	A	G
9	chr9_24833282	0	24833282	T	C
9	chr9_24835708	0	24835708	C	T
9	chr9_24847460	0	24847460	G	A
9	chr9_24850233	0	24850233	A	C
9	chr9_24850523	0	24850523	T	C
9	chr9_24863317	0	24863317	A	G
9	chr9_24863819	0	24863819	A	G
9	chr9_24877578	0	24877578	A	G
9	chr9_24881079	0	24881079	C	T
9	chr9_24886568	0	24886568	T	A
9	chr9_24890870	0	24890870	T	C
9	chr9_24896854	0	24896854	G	A
9	chr9_24899237	0	24899237	C	G
9	chr9_24905123	0	24905123	G	A
9	chr9_24907374	0	24907374	G	C
9	chr9_24909502	0	24909502	G	A
9	chr9_24916182	0	24916182	C	G
9	chr9_24924759	0	24924759	A	G
9	chr9_24952343	0	24952343	T	C
9	chr9_24956304	0	24956304	G	A
9	chr9_24965550	0	24965550	T	C
9	chr9_24972045	0	24972045	G	A
9	chr9_24972392	0	24972392	G	A
9	chr9_24988146	0	24988146	G	T
9	chr9_24995845	0	24995845	G	A
9	chr9_25000448	0	25000448	G	C
9	chr9_25005913	0	25005913	T	C
9	chr9_25008304	0	25008304	C	T
9	chr9_25016779	0	25016779	A	G
9	chr9_25018832	0	25018832	A	C
9	chr9_25023046	0	25023046	C	G
9	chr9_25025918	0	25025918	C	T
9	chr9_25026006	0	25026006	C	A
9	chr9_25028274	0	25028274	C	G
9	chr9_25028985	0	25028985	G	A
9	chr9_25030459	0	25030459	A	C
9	chr9_25031195	0	25031195	G	T
9	chr9_25031549	0	25031549	G	T
9	chr9_25038170	0	25038170	C	T
9	chr9_25044461	0	25044461	G	A
9	chr9_25047566	0	25047566	C	T
9	chr9_25049251	0	25049251	T	G
9	chr9_25057290	0	25057290	A	G
9	chr9_25058072	0	25058072	C	A
9	chr9_25059927	0	25059927	T	C
9	chr9_25071879	0	25071879	G	C
9	chr9_25084779	0	25084779	A	G
9	chr9_25100965	0	25100965	C	T
9	chr9_25105075	0	25105075	T	C
9	chr9_25116862	0	25116862	A	G
9	chr9_25119336	0	25119336	G	A
9	chr9_25119761	0	25119761	T	C
9	chr9_25120699	0	25120699	G	C
9	chr9_25120998	0	25120998	A	C
9	chr9_25122645	0	25122645	G	C
9	chr9_25122982	0	25122982	T	G
9	chr9_25129960	0	25129960	T	C
9	chr9_25130503	0	25130503	T	C
9	chr9_25131227	0	25131227	T	G
9	chr9_25131732	0	25131732	C	T
9	chr9_25134448	0	25134448	T	G
9	chr9_25147402	0	25147402	T	C
9	chr9_25153972	0	25153972	A	G
9	chr9_25157970	0	25157970	T	C
9	chr9_25167723	0	25167723	C	T
9	chr9_25168945	0	25168945	T	C
9	chr9_25177039	0	25177039	C	T
9	chr9_25181105	0	25181105	T	C
9	chr9_25181556	0	25181556	A	G
9	chr9_25185136	0	25185136	C	T
9	chr9_25186480	0	25186480	T	C
9	chr9_25200540	0	25200540	C	A
9	chr9_25201861	0	25201861	A	G
9	chr9_25201918	0	25201918	A	G
9	chr9_25201963	0	25201963	C	G
9	chr9_25204098	0	25204098	G	T
9	chr9_25205023	0	25205023	T	A
9	chr9_25206926	0	25206926	T	C
9	chr9_25208133	0	25208133	A	G
9	chr9_25212213	0	25212213	C	T
9	chr9_25215536	0	25215536	T	C
9	chr9_25221233	0	25221233	A	G
9	chr9_25222699	0	25222699	C	A
9	chr9_25227976	0	25227976	A	G
9	chr9_25235416	0	25235416	A	C
9	chr9_25235825	0	25235825	T	C
9	chr9_25246915	0	25246915	G	A
9	chr9_25260516	0	25260516	C	A
9	chr9_25263326	0	25263326	G	A
9	chr9_25272421	0	25272421	G	C
9	chr9_25281257	0	25281257	G	C
9	chr9_25285350	0	25285350	G	A
9	chr9_25286529	0	25286529	A	T
9	chr9_25298505	0	25298505	T	C
9	chr9_25305107	0	25305107	T	C
9	chr9_25311131	0	25311131	G	A
9	chr9_25314064	0	25314064	A	G
9	chr9_25334249	0	25334249	G	A
9	chr9_25334255	0	25334255	A	G
9	chr9_25334730	0	25334730	A	G
9	chr9_25337607	0	25337607	T	C
9	chr9_25339347	0	25339347	A	T
9	chr9_25344892	0	25344892	A	G
9	chr9_25357301	0	25357301	G	T
9	chr9_25358078	0	25358078	T	C
9	chr9_25359046	0	25359046	T	C
9	chr9_25360327	0	25360327	T	C
9	chr9_25365985	0	25365985	G	C
9	chr9_25371104	0	25371104	C	A
9	chr9_25375828	0	25375828	G	A
9	chr9_25377438	0	25377438	G	A
9	chr9_25395441	0	25395441	A	G
9	chr9_25404845	0	25404845	G	A
9	chr9_25405666	0	25405666	A	G
9	chr9_25407553	0	25407553	A	G
9	chr9_25408950	0	25408950	C	A
9	chr9_25420077	0	25420077	A	G
9	chr9_25426629	0	25426629	C	T
9	chr9_25427308	0	25427308	T	A
9	chr9_25429175	0	25429175	C	T
9	chr9_25434523	0	25434523	G	A
9	chr9_25439837	0	25439837	G	A
9	chr9_25439900	0	25439900	A	G
9	chr9_25443624	0	25443624	A	G
9	chr9_25450053	0	25450053	T	C
9	chr9_25451107	0	25451107	T	C
9	chr9_25454898	0	25454898	G	A
9	chr9_25464682	0	25464682	C	T
9	chr9_25477852	0	25477852	A	G
9	chr9_25482990	0	25482990	T	C
9	chr9_25483280	0	25483280	C	T
9	chr9_25483512	0	25483512	A	G
9	chr9_25484259	0	25484259	A	G
9	chr9_25484772	0	25484772	A	G
9	chr9_25494955	0	25494955	A	C
9	chr9_25503872	0	25503872	T	C
9	chr9_25505824	0	25505824	G	A
9	chr9_25510937	0	25510937	A	G
9	chr9_25513374	0	25513374	G	A
9	chr9_25516559	0	25516559	A	G
9	chr9_25518703	0	25518703	G	A
9	chr9_25522930	0	25522930	T	C
9	chr9_25523437	0	25523437	T	G
9	chr9_25524430	0	25524430	G	A
9	chr9_25534403	0	25534403	A	T
9	chr9_25535220	0	25535220	T	C
9	chr9_25536058	0	25536058	C	T
9	chr9_25536870	0	25536870	G	A
9	chr9_25537189	0	25537189	C	G
9	chr9_25539424	0	25539424	G	T
9	chr9_25552879	0	25552879	G	C
9	chr9_25561532	0	25561532	C	A
9	chr9_25564252	0	25564252	A	G
9	chr9_25572252	0	25572252	T	A
9	chr9_25573115	0	25573115	C	A
9	chr9_25573336	0	25573336	C	T
9	chr9_25588847	0	25588847	C	T
9	chr9_25600406	0	25600406	C	T
9	chr9_25610297	0	25610297	T	C
9	chr9_25615253	0	25615253	G	A
9	chr9_25621766	0	25621766	G	C
9	chr9_25625210	0	25625210	T	C
9	chr9_25627919	0	25627919	G	A
9	chr9_25633086	0	25633086	T	C
9	chr9_25644903	0	25644903	A	G
9	chr9_25654636	0	25654636	G	A
9	chr9_25656474	0	25656474	T	C
9	chr9_25657231	0	25657231	C	G
9	chr9_25661494	0	25661494	C	T
9	chr9_25669602	0	25669602	T	A
9	chr9_25678708	0	25678708	C	T
9	chr9_25693153	0	25693153	C	T
9	chr9_25696873	0	25696873	T	C
9	chr9_25700874	0	25700874	A	G
9	chr9_25716521	0	25716521	C	T
9	chr9_25721243	0	25721243	A	G
9	chr9_25732440	0	25732440	T	C
9	chr9_25737974	0	25737974	G	T
9	chr9_25738470	0	25738470	T	C
9	chr9_25740500	0	25740500	T	C
9	chr9_25740990	0	25740990	C	G
9	chr9_25743047	0	25743047	C	A
9	chr9_25747307	0	25747307	T	G
9	chr9_25765414	0	25765414	T	A
9	chr9_25767200	0	25767200	T	C
9	chr9_25768458	0	25768458	A	C
9	chr9_25777420	0	25777420	C	A
9	chr9_25781010	0	25781010	G	C
9	chr9_25783202	0	25783202	G	A
9	chr9_25784714	0	25784714	G	A
9	chr9_25786094	0	25786094	C	T
9	chr9_25788681	0	25788681	A	C
9	chr9_25795554	0	25795554	A	G
9	chr9_25796615	0	25796615	T	C
9	chr9_25803344	0	25803344	G	T
9	chr9_25803736	0	25803736	T	C
9	chr9_25803855	0	25803855	C	A
9	chr9_25807727	0	25807727	C	T
9	chr9_25822221	0	25822221	G	A
9	chr9_25824318	0	25824318	A	G
9	chr9_25836951	0	25836951	T	C
9	chr9_25840137	0	25840137	T	C
9	chr9_25840647	0	25840647	T	C
9	chr9_25841244	0	25841244	C	T
9	chr9_25842312	0	25842312	G	C
9	chr9_25847843	0	25847843	T	C
9	chr9_25848040	0	25848040	G	A
9	chr9_25871951	0	25871951	G	A
9	chr9_25874634	0	25874634	T	C
9	chr9_25882837	0	25882837	C	G
9	chr9_25900856	0	25900856	T	C
9	chr9_25910939	0	25910939	A	G
9	chr9_25911802	0	25911802	C	T
9	chr9_25919236	0	25919236	G	A
9	chr9_25921426	0	25921426	C	A
9	chr9_25921517	0	25921517	T	C
9	chr9_25925853	0	25925853	T	C
9	chr9_25928551	0	25928551	A	G
9	chr9_25929682	0	25929682	G	T
9	chr9_25936802	0	25936802	G	A
9	chr9_25939471	0	25939471	A	G
9	chr9_25948794	0	25948794	C	T
9	chr9_25949473	0	25949473	C	A
9	chr9_25949614	0	25949614	C	T
9	chr9_25953822	0	25953822	A	G
9	chr9_25955947	0	25955947	T	C
9	chr9_25958177	0	25958177	T	C
9	chr9_25959012	0	25959012	C	T
9	chr9_25962295	0	25962295	C	T
9	chr9_25964260	0	25964260	T	C
9	chr9_25966506	0	25966506	A	G
9	chr9_25968079	0	25968079	T	C
9	chr9_25971486	0	25971486	A	G
9	chr9_25974025	0	25974025	A	G
9	chr9_25974381	0	25974381	G	T
9	chr9_25974513	0	25974513	T	C
9	chr9_25977008	0	25977008	A	G
9	chr9_25980180	0	25980180	A	T
9	chr9_25984206	0	25984206	C	T
9	chr9_25989811	0	25989811	C	T
9	chr9_25998740	0	25998740	C	T
9	chr9_25999691	0	25999691	C	G
9	chr9_26003621	0	26003621	A	G
9	chr9_26004179	0	26004179	A	G
9	chr9_26008121	0	26008121	C	T
9	chr9_26016724	0	26016724	A	G
9	chr9_26017250	0	26017250	T	C
9	chr9_26017960	0	26017960	T	C
9	chr9_26018366	0	26018366	A	G
9	chr9_26018921	0	26018921	T	C
9	chr9_26023196	0	26023196	T	C
9	chr9_26025541	0	26025541	T	C
9	chr9_26028592	0	26028592	G	C
9	chr9_26042800	0	26042800	T	C
9	chr9_26044557	0	26044557	A	G
9	chr9_26045375	0	26045375	A	C
9	chr9_26046593	0	26046593	C	A
9	chr9_26050873	0	26050873	C	G
9	chr9_26059014	0	26059014	T	C
9	chr9_26061137	0	26061137	T	C
9	chr9_26063617	0	26063617	C	G
9	chr9_26063621	0	26063621	T	C
9	chr9_26076035	0	26076035	T	A
9	chr9_26086983	0	26086983	C	T
9	chr9_26096272	0	26096272	A	G
9	chr9_26098000	0	26098000	T	C
9	chr9_26098640	0	26098640	A	G
9	chr9_26107494	0	26107494	A	G
9	chr9_26109235	0	26109235	T	C
9	chr9_26112413	0	26112413	C	T
9	chr9_26124036	0	26124036	A	G
9	chr9_26131370	0	26131370	A	T
9	chr9_26165564	0	26165564	G	T
9	chr9_26166456	0	26166456	A	C
9	chr9_26179679	0	26179679	C	A
9	chr9_26181697	0	26181697	G	T
9	chr9_26181757	0	26181757	C	T
9	chr9_26182371	0	26182371	A	C
9	chr9_26186085	0	26186085	T	C
9	chr9_26188313	0	26188313	A	G
9	chr9_26191135	0	26191135	T	C
9	chr9_26195974	0	26195974	C	G
9	chr9_26198727	0	26198727	C	A
9	chr9_26225688	0	26225688	C	T
9	chr9_26231121	0	26231121	G	A
9	chr9_26237489	0	26237489	G	A
9	chr9_26244235	0	26244235	C	T
9	chr9_26246256	0	26246256	C	T
9	chr9_26246595	0	26246595	C	T
9	chr9_26246636	0	26246636	A	G
9	chr9_26254350	0	26254350	G	C
9	chr9_26256659	0	26256659	G	T
9	chr9_26257819	0	26257819	G	A
9	chr9_26259094	0	26259094	G	A
9	chr9_26260555	0	26260555	G	A
9	chr9_26270319	0	26270319	A	G
9	chr9_26272585	0	26272585	G	C
9	chr9_26273963	0	26273963	G	T
9	chr9_26276278	0	26276278	T	C
9	chr9_26284874	0	26284874	G	A
9	chr9_26285635	0	26285635	C	G
9	chr9_26288439	0	26288439	C	T
9	chr9_26292997	0	26292997	T	A
9	chr9_26295630	0	26295630	T	C
9	chr9_26296074	0	26296074	C	G
9	chr9_26303565	0	26303565	G	A
9	chr9_26307177	0	26307177	C	T
9	chr9_26311264	0	26311264	T	C
9	chr9_26322785	0	26322785	T	C
9	chr9_26323255	0	26323255	G	A
9	chr9_26329996	0	26329996	A	G
9	chr9_26333106	0	26333106	C	T
9	chr9_26336255	0	26336255	T	C
9	chr9_26340230	0	26340230	T	C
9	chr9_26345148	0	26345148	C	T
9	chr9_26349376	0	26349376	A	T
9	chr9_26355693	0	26355693	G	T
9	chr9_26357945	0	26357945	T	C
9	chr9_26361900	0	26361900	C	G
9	chr9_26374492	0	26374492	G	A
9	chr9_26376845	0	26376845	G	A
9	chr9_26376851	0	26376851	T	C
9	chr9_26382015	0	26382015	G	A
9	chr9_26388897	0	26388897	T	C
9	chr9_26390588	0	26390588	C	A
9	chr9_26398965	0	26398965	T	A
9	chr9_26400192	0	26400192	A	G
9	chr9_26401062	0	26401062	T	C
9	chr9_26404902	0	26404902	T	C
9	chr9_26411582	0	26411582	C	A
9	chr9_26411746	0	26411746	A	G
9	chr9_26412761	0	26412761	T	C
9	chr9_26415824	0	26415824	G	C
9	chr9_26420917	0	26420917	C	T
9	chr9_26432242	0	26432242	T	A
9	chr9_26436981	0	26436981	A	G
9	chr9_26437342	0	26437342	A	G
9	chr9_26444455	0	26444455	T	C
9	chr9_26446260	0	26446260	G	A
9	chr9_26446753	0	26446753	T	C
9	chr9_26451675	0	26451675	A	G
9	chr9_26454272	0	26454272	G	C
9	chr9_26454727	0	26454727	G	A
9	chr9_26460558	0	26460558	T	C
9	chr9_26461346	0	26461346	T	C
9	chr9_26461729	0	26461729	A	G
9	chr9_26475928	0	26475928	G	T
9	chr9_26477648	0	26477648	C	T
9	chr9_26479504	0	26479504	T	C
9	chr9_26489461	0	26489461	T	G
9	chr9_26490169	0	26490169	A	G
9	chr9_26490971	0	26490971	T	C
9	chr9_26490977	0	26490977	C	T
9	chr9_26493063	0	26493063	C	T
9	chr9_26524745	0	26524745	C	T
9	chr9_26526999	0	26526999	C	T
9	chr9_26532471	0	26532471	T	C
9	chr9_26537086	0	26537086	T	C
9	chr9_26540496	0	26540496	A	G
9	chr9_26554237	0	26554237	T	G
9	chr9_26567695	0	26567695	G	A
9	chr9_26571700	0	26571700	G	A
9	chr9_26579519	0	26579519	T	C
9	chr9_26580620	0	26580620	T	C
9	chr9_26584851	0	26584851	C	A
9	chr9_26589410	0	26589410	T	C
9	chr9_26612183	0	26612183	G	T
9	chr9_26624582	0	26624582	G	A
9	chr9_26636102	0	26636102	T	G
9	chr9_26636301	0	26636301	G	A
9	chr9_26637454	0	26637454	A	G
9	chr9_26644555	0	26644555	T	C
9	chr9_26647891	0	26647891	G	C
9	chr9_26649185	0	26649185	T	G
9	chr9_26657011	0	26657011	A	C
9	chr9_26657095	0	26657095	C	T
9	chr9_26668394	0	26668394	T	C
9	chr9_26686241	0	26686241	G	A
9	chr9_26691197	0	26691197	G	A
9	chr9_26696999	0	26696999	A	T
9	chr9_26714556	0	26714556	T	C
9	chr9_26714903	0	26714903	G	C
9	chr9_26717344	0	26717344	T	C
9	chr9_26721755	0	26721755	C	T
9	chr9_26725761	0	26725761	C	G
9	chr9_26726336	0	26726336	G	T
9	chr9_26726397	0	26726397	C	T
9	chr9_26729334	0	26729334	T	A
9	chr9_26729691	0	26729691	C	A
9	chr9_26738723	0	26738723	T	C
9	chr9_26743488	0	26743488	A	G
9	chr9_26744000	0	26744000	C	T
9	chr9_26744963	0	26744963	C	T
9	chr9_26754694	0	26754694	T	C
9	chr9_26765815	0	26765815	T	G
9	chr9_26771716	0	26771716	G	T
9	chr9_26774848	0	26774848	C	T
9	chr9_26776830	0	26776830	T	C
9	chr9_26777842	0	26777842	G	A
9	chr9_26791042	0	26791042	C	A
9	chr9_26794620	0	26794620	G	A
9	chr9_26795532	0	26795532	T	C
9	chr9_26796847	0	26796847	G	A
9	chr9_26804199	0	26804199	G	T
9	chr9_26812199	0	26812199	C	T
9	chr9_26833921	0	26833921	T	C
9	chr9_26834829	0	26834829	C	A
9	chr9_26834989	0	26834989	C	A
9	chr9_26837853	0	26837853	A	G
9	chr9_26838707	0	26838707	G	A
9	chr9_26839850	0	26839850	G	A
9	chr9_26857347	0	26857347	C	T
9	chr9_26864690	0	26864690	T	C
9	chr9_26865016	0	26865016	T	G
9	chr9_26867871	0	26867871	T	C
9	chr9_26872379	0	26872379	C	T
9	chr9_26885384	0	26885384	G	A
9	chr9_26888673	0	26888673	G	A
9	chr9_26891926	0	26891926	T	C
9	chr9_26901225	0	26901225	T	C
9	chr9_26902315	0	26902315	T	C
9	chr9_26913691	0	26913691	T	C
9	chr9_26923507	0	26923507	G	C
9	chr9_26924630	0	26924630	A	G
9	chr9_26925035	0	26925035	G	A
9	chr9_26934682	0	26934682	T	G
9	chr9_26937869	0	26937869	G	C
9	chr9_26940328	0	26940328	T	C
9	chr9_26951239	0	26951239	A	G
9	chr9_26951281	0	26951281	A	G
9	chr9_26961919	0	26961919	T	G
9	chr9_26969830	0	26969830	A	C
9	chr9_26973118	0	26973118	C	A
9	chr9_26976655	0	26976655	G	C
9	chr9_26994646	0	26994646	T	G
9	chr9_26998680	0	26998680	C	T
9	chr9_27003609	0	27003609	A	G
9	chr9_27005041	0	27005041	C	T
9	chr9_27007465	0	27007465	T	C
9	chr9_27009597	0	27009597	G	A
9	chr9_27010263	0	27010263	A	G
9	chr9_27010546	0	27010546	T	G
9	chr9_27015051	0	27015051	C	T
9	chr9_27021987	0	27021987	G	T
9	chr9_27025181	0	27025181	G	A
9	chr9_27025553	0	27025553	C	T
9	chr9_27030833	0	27030833	C	T
9	chr9_27034135	0	27034135	A	G
9	chr9_27036173	0	27036173	A	C
9	chr9_27036179	0	27036179	G	T
9	chr9_27041528	0	27041528	G	C
9	chr9_27042095	0	27042095	G	A
9	chr9_27044548	0	27044548	G	C
9	chr9_27059073	0	27059073	G	A
9	chr9_27060527	0	27060527	T	G
9	chr9_27060676	0	27060676	C	G
9	chr9_27065226	0	27065226	T	C
9	chr9_27068752	0	27068752	T	C
9	chr9_27072983	0	27072983	T	C
9	chr9_27075847	0	27075847	C	T
9	chr9_27079711	0	27079711	T	C
9	chr9_27083437	0	27083437	G	C
9	chr9_27084028	0	27084028	G	C
9	chr9_27085357	0	27085357	A	G
9	chr9_27089038	0	27089038	A	C
9	chr9_27090290	0	27090290	G	T
9	chr9_27090779	0	27090779	T	C
9	chr9_27092275	0	27092275	G	A
9	chr9_27096600	0	27096600	T	C
9	chr9_27099879	0	27099879	C	T
9	chr9_27103745	0	27103745	G	A
9	chr9_27111866	0	27111866	G	C
9	chr9_27121611	0	27121611	C	T
9	chr9_27130128	0	27130128	C	G
9	chr9_27137934	0	27137934	C	T
9	chr9_27138009	0	27138009	C	T
9	chr9_27138016	0	27138016	C	T
9	chr9_27138048	0	27138048	G	T
9	chr9_27145800	0	27145800	C	G
9	chr9_27147867	0	27147867	G	A
9	chr9_27151385	0	27151385	T	C
9	chr9_27151616	0	27151616	C	T
9	chr9_27163094	0	27163094	T	C
9	chr9_27164926	0	27164926	T	C
9	chr9_27165009	0	27165009	T	C
9	chr9_27167587	0	27167587	G	A
9	chr9_27170817	0	27170817	A	T
9	chr9_27177420	0	27177420	T	A
9	chr9_27178572	0	27178572	T	G
9	chr9_27179655	0	27179655	G	A
9	chr9_27183519	0	27183519	C	T
9	chr9_27183851	0	27183851	G	T
9	chr9_27188107	0	27188107	C	A
9	chr9_27189713	0	27189713	A	G
9	chr9_27190312	0	27190312	G	A
9	chr9_27194195	0	27194195	C	T
9	chr9_27196480	0	27196480	T	C
9	chr9_27198343	0	27198343	G	A
9	chr9_27199929	0	27199929	A	G
9	chr9_27200496	0	27200496	G	A
9	chr9_27200946	0	27200946	A	G
9	chr9_27205355	0	27205355	T	C
9	chr9_27221939	0	27221939	G	A
9	chr9_27222206	0	27222206	A	C
9	chr9_27224397	0	27224397	C	T
9	chr9_27226920	0	27226920	G	T
9	chr9_27242126	0	27242126	C	G
9	chr9_27243189	0	27243189	T	G
9	chr9_27246438	0	27246438	C	T
9	chr9_27249963	0	27249963	G	A
9	chr9_27255738	0	27255738	C	T
9	chr9_27265758	0	27265758	G	A
9	chr9_27267886	0	27267886	G	A
9	chr9_27276536	0	27276536	C	T
9	chr9_27278594	0	27278594	G	C
9	chr9_27280289	0	27280289	G	T
9	chr9_27282968	0	27282968	C	A
9	chr9_27284049	0	27284049	G	T
9	chr9_27301618	0	27301618	G	A
9	chr9_27307447	0	27307447	C	T
9	chr9_27313750	0	27313750	A	G
9	chr9_27314040	0	27314040	G	A
9	chr9_27315207	0	27315207	C	T
9	chr9_27337549	0	27337549	T	G
9	chr9_27344429	0	27344429	T	C
9	chr9_27350497	0	27350497	A	G
9	chr9_27350783	0	27350783	C	T
9	chr9_27354338	0	27354338	C	T
9	chr9_27357481	0	27357481	C	T
9	chr9_27366752	0	27366752	A	G
9	chr9_27367499	0	27367499	A	C
9	chr9_27397412	0	27397412	C	A
9	chr9_27398243	0	27398243	C	T
9	chr9_27406451	0	27406451	T	C
9	chr9_27417942	0	27417942	G	T
9	chr9_27426853	0	27426853	G	A
9	chr9_27437086	0	27437086	A	G
9	chr9_27457318	0	27457318	C	T
9	chr9_27465261	0	27465261	A	T
9	chr9_27467344	0	27467344	C	T
9	chr9_27468378	0	27468378	C	T
9	chr9_27478692	0	27478692	T	G
9	chr9_27479176	0	27479176	C	T
9	chr9_27491717	0	27491717	A	T
9	chr9_27492645	0	27492645	G	C
9	chr9_27496304	0	27496304	G	A
9	chr9_27497630	0	27497630	T	C
9	chr9_27501545	0	27501545	G	A
9	chr9_27504651	0	27504651	G	A
9	chr9_27508994	0	27508994	T	C
9	chr9_27514362	0	27514362	G	A
9	chr9_27534028	0	27534028	C	G
9	chr9_27537026	0	27537026	G	A
9	chr9_27539981	0	27539981	G	C
9	chr9_27543849	0	27543849	A	G
9	chr9_27552315	0	27552315	C	T
9	chr9_27552489	0	27552489	C	T
9	chr9_27554755	0	27554755	T	C
9	chr9_27555286	0	27555286	T	C
9	chr9_27565700	0	27565700	C	A
9	chr9_27569061	0	27569061	G	A
9	chr9_27578480	0	27578480	T	C
9	chr9_27583288	0	27583288	G	C
9	chr9_27586463	0	27586463	T	C
9	chr9_27586936	0	27586936	G	A
9	chr9_27587957	0	27587957	C	T
9	chr9_27590411	0	27590411	A	G
9	chr9_27594174	0	27594174	A	G
9	chr9_27599980	0	27599980	A	G
9	chr9_27600152	0	27600152	A	G
9	chr9_27600623	0	27600623	A	G
9	chr9_27602942	0	27602942	A	G
9	chr9_27607187	0	27607187	C	A
9	chr9_27618477	0	27618477	G	C
9	chr9_27631135	0	27631135	G	C
9	chr9_27642614	0	27642614	G	T
9	chr9_27644846	0	27644846	G	A
9	chr9_27646155	0	27646155	A	T
9	chr9_27647237	0	27647237	G	A
9	chr9_27648138	0	27648138	T	C
9	chr9_27660372	0	27660372	G	A
9	chr9_27667549	0	27667549	C	A
9	chr9_27672170	0	27672170	T	A
9	chr9_27685860	0	27685860	C	T
9	chr9_27687993	0	27687993	G	A
9	chr9_27694998	0	27694998	G	A
9	chr9_27699315	0	27699315	A	G
9	chr9_27702667	0	27702667	T	A
9	chr9_27711160	0	27711160	T	C
9	chr9_27718020	0	27718020	T	C
9	chr9_27732326	0	27732326	C	A
9	chr9_27747120	0	27747120	C	A
9	chr9_27762311	0	27762311	C	T
9	chr9_27769077	0	27769077	A	C
9	chr9_27774211	0	27774211	C	A
9	chr9_27778719	0	27778719	T	C
9	chr9_27782434	0	27782434	A	T
9	chr9_27784785	0	27784785	C	A
9	chr9_27807635	0	27807635	C	T
9	chr9_27809424	0	27809424	C	A
9	chr9_27821600	0	27821600	A	C
9	chr9_27832462	0	27832462	C	T
9	chr9_27838630	0	27838630	C	T
9	chr9_27841027	0	27841027	A	G
9	chr9_27846144	0	27846144	G	A
9	chr9_27847090	0	27847090	T	C
9	chr9_27848240	0	27848240	T	C
9	chr9_27857517	0	27857517	C	G
9	chr9_27860330	0	27860330	T	C
9	chr9_27865959	0	27865959	A	C
9	chr9_27867762	0	27867762	T	C
9	chr9_27867882	0	27867882	C	A
9	chr9_27868492	0	27868492	C	T
9	chr9_27868693	0	27868693	T	G
9	chr9_27870784	0	27870784	C	T
9	chr9_27872870	0	27872870	A	G
9	chr9_27873974	0	27873974	G	A
9	chr9_27877722	0	27877722	T	C
9	chr9_27879329	0	27879329	A	T
9	chr9_27882114	0	27882114	G	A
9	chr9_27887839	0	27887839	C	T
9	chr9_27887897	0	27887897	C	T
9	chr9_27903785	0	27903785	C	T
9	chr9_27908747	0	27908747	G	A
9	chr9_27915958	0	27915958	G	A
9	chr9_27919009	0	27919009	T	A
9	chr9_27919151	0	27919151	A	T
9	chr9_27920155	0	27920155	C	T
9	chr9_27921904	0	27921904	T	C
9	chr9_27935243	0	27935243	A	G
9	chr9_27940577	0	27940577	G	A
9	chr9_27944998	0	27944998	C	T
9	chr9_27946578	0	27946578	C	T
9	chr9_27977464	0	27977464	A	G
9	chr9_27980849	0	27980849	G	A
9	chr9_27986558	0	27986558	C	G
9	chr9_27989756	0	27989756	G	A
9	chr9_27991689	0	27991689	T	C
9	chr9_28001803	0	28001803	A	G
9	chr9_28003383	0	28003383	C	A
9	chr9_28017711	0	28017711	C	T
9	chr9_28028377	0	28028377	T	C
9	chr9_28036883	0	28036883	A	G
9	chr9_28038327	0	28038327	T	C
9	chr9_28041938	0	28041938	T	A
9	chr9_28048031	0	28048031	T	C
9	chr9_28057722	0	28057722	C	T
9	chr9_28067640	0	28067640	A	T
9	chr9_28068714	0	28068714	G	A
9	chr9_28071602	0	28071602	A	G
9	chr9_28073760	0	28073760	G	C
9	chr9_28074779	0	28074779	T	C
9	chr9_28077316	0	28077316	A	G
9	chr9_28096288	0	28096288	G	A
9	chr9_28099144	0	28099144	T	C
9	chr9_28100171	0	28100171	G	A
9	chr9_28105459	0	28105459	G	C
9	chr9_28111359	0	28111359	C	A
9	chr9_28114059	0	28114059	G	A
9	chr9_28114200	0	28114200	G	A
9	chr9_28114358	0	28114358	T	G
9	chr9_28115599	0	28115599	A	G
9	chr9_28123198	0	28123198	C	A
9	chr9_28124608	0	28124608	A	C
9	chr9_28129068	0	28129068	T	G
9	chr9_28147522	0	28147522	C	T
9	chr9_28149586	0	28149586	C	T
9	chr9_28151033	0	28151033	A	G
9	chr9_28174484	0	28174484	T	A
9	chr9_28176087	0	28176087	C	T
9	chr9_28195764	0	28195764	C	T
9	chr9_28196558	0	28196558	G	A
9	chr9_28199156	0	28199156	A	G
9	chr9_28207321	0	28207321	A	G
9	chr9_28207785	0	28207785	T	C
9	chr9_28208993	0	28208993	T	G
9	chr9_28209209	0	28209209	A	G
9	chr9_28210956	0	28210956	G	A
9	chr9_28214659	0	28214659	C	T
9	chr9_28219893	0	28219893	T	C
9	chr9_28236987	0	28236987	C	T
9	chr9_28237157	0	28237157	C	T
9	chr9_28238297	0	28238297	C	T
9	chr9_28240221	0	28240221	A	G
9	chr9_28255527	0	28255527	C	A
9	chr9_28264176	0	28264176	G	A
9	chr9_28271138	0	28271138	A	C
9	chr9_28271195	0	28271195	T	C
9	chr9_28273014	0	28273014	T	G
9	chr9_28289621	0	28289621	G	A
9	chr9_28291994	0	28291994	A	C
9	chr9_28293949	0	28293949	C	T
9	chr9_28299768	0	28299768	A	G
9	chr9_28307332	0	28307332	C	T
9	chr9_28309171	0	28309171	T	C
9	chr9_28310372	0	28310372	A	C
9	chr9_28314397	0	28314397	A	G
9	chr9_28324044	0	28324044	G	A
9	chr9_28326812	0	28326812	A	G
9	chr9_28341329	0	28341329	T	A
9	chr9_28342121	0	28342121	G	A
9	chr9_28342984	0	28342984	G	A
9	chr9_28347489	0	28347489	C	G
9	chr9_28353091	0	28353091	A	G
9	chr9_28353852	0	28353852	A	G
9	chr9_28357354	0	28357354	C	T
9	chr9_28371889	0	28371889	A	C
9	chr9_28380660	0	28380660	T	G
9	chr9_28388250	0	28388250	T	A
9	chr9_28389109	0	28389109	G	A
9	chr9_28398119	0	28398119	G	C
9	chr9_28404284	0	28404284	A	T
9	chr9_28409060	0	28409060	G	A
9	chr9_28409118	0	28409118	T	C
9	chr9_28412916	0	28412916	C	T
9	chr9_28413339	0	28413339	C	G
9	chr9_28422461	0	28422461	T	G
9	chr9_28423483	0	28423483	A	G
9	chr9_28431473	0	28431473	T	G
9	chr9_28434744	0	28434744	T	C
9	chr9_28437379	0	28437379	T	C
9	chr9_28443373	0	28443373	G	C
9	chr9_28443417	0	28443417	T	C
9	chr9_28444787	0	28444787	A	C
9	chr9_28446347	0	28446347	G	T
9	chr9_28449666	0	28449666	C	T
9	chr9_28452728	0	28452728	G	A
9	chr9_28461343	0	28461343	G	A
9	chr9_28474858	0	28474858	G	A
9	chr9_28476626	0	28476626	A	G
9	chr9_28488895	0	28488895	T	C
9	chr9_28491225	0	28491225	T	A
9	chr9_28494983	0	28494983	A	C
9	chr9_28499889	0	28499889	T	G
9	chr9_28530387	0	28530387	T	G
9	chr9_28551717	0	28551717	T	C
9	chr9_28552258	0	28552258	A	G
9	chr9_28561133	0	28561133	T	A
9	chr9_28561426	0	28561426	G	A
9	chr9_28569891	0	28569891	A	C
9	chr9_28576565	0	28576565	A	G
9	chr9_28578656	0	28578656	T	C
9	chr9_28579743	0	28579743	A	G
9	chr9_28580708	0	28580708	T	C
9	chr9_28581577	0	28581577	T	C
9	chr9_28581905	0	28581905	G	C
9	chr9_28585861	0	28585861	C	T
9	chr9_28592000	0	28592000	C	T
9	chr9_28594339	0	28594339	C	T
9	chr9_28607355	0	28607355	T	C
9	chr9_28612138	0	28612138	G	A
9	chr9_28615944	0	28615944	T	A
9	chr9_28626566	0	28626566	T	C
9	chr9_28628731	0	28628731	A	C
9	chr9_28637858	0	28637858	G	A
9	chr9_28652238	0	28652238	T	C
9	chr9_28656723	0	28656723	C	A
9	chr9_28657237	0	28657237	C	T
9	chr9_28681412	0	28681412	C	T
9	chr9_28693540	0	28693540	C	G
9	chr9_28697632	0	28697632	A	C
9	chr9_28708937	0	28708937	G	A
9	chr9_28710513	0	28710513	T	C
9	chr9_28729340	0	28729340	T	C
9	chr9_28745171	0	28745171	T	C
9	chr9_28758833	0	28758833	C	T
9	chr9_28773070	0	28773070	G	A
9	chr9_28774514	0	28774514	G	A
9	chr9_28777051	0	28777051	T	G
9	chr9_28799315	0	28799315	T	A
9	chr9_28801025	0	28801025	T	C
9	chr9_28809976	0	28809976	C	A
9	chr9_28810716	0	28810716	G	A
9	chr9_28822253	0	28822253	C	A
9	chr9_28848078	0	28848078	G	T
9	chr9_28853569	0	28853569	G	C
9	chr9_28861972	0	28861972	T	C
9	chr9_28868296	0	28868296	T	C
9	chr9_28873609	0	28873609	A	G
9	chr9_28873822	0	28873822	T	C
9	chr9_28875517	0	28875517	C	G
9	chr9_28879356	0	28879356	T	C
9	chr9_28888538	0	28888538	C	T
9	chr9_28891573	0	28891573	C	T
9	chr9_28899167	0	28899167	A	T
9	chr9_28899639	0	28899639	C	G
9	chr9_28900379	0	28900379	C	T
9	chr9_28903165	0	28903165	A	G
9	chr9_28908325	0	28908325	T	C
9	chr9_28908593	0	28908593	T	C
9	chr9_28911170	0	28911170	T	C
9	chr9_28922181	0	28922181	A	G
9	chr9_28935622	0	28935622	A	C
9	chr9_28935945	0	28935945	T	C
9	chr9_28939848	0	28939848	C	T
9	chr9_28946597	0	28946597	C	T
9	chr9_28948153	0	28948153	T	G
9	chr9_28957500	0	28957500	C	T
9	chr9_28964664	0	28964664	G	A
9	chr9_28975202	0	28975202	C	G
9	chr9_28978380	0	28978380	A	G
9	chr9_28984039	0	28984039	G	A
9	chr9_28986219	0	28986219	G	T
9	chr9_28987127	0	28987127	A	G
9	chr9_28987874	0	28987874	C	T
9	chr9_28992440	0	28992440	G	A
9	chr9_28994755	0	28994755	C	A
9	chr9_28996317	0	28996317	G	A
9	chr9_29000181	0	29000181	G	C
9	chr9_29006171	0	29006171	G	A
9	chr9_29013511	0	29013511	A	G
9	chr9_29028006	0	29028006	T	C
9	chr9_29028916	0	29028916	T	A
9	chr9_29035361	0	29035361	C	T
9	chr9_29035558	0	29035558	T	A
9	chr9_29036438	0	29036438	C	T
9	chr9_29040577	0	29040577	A	G
9	chr9_29041040	0	29041040	T	C
9	chr9_29053340	0	29053340	C	T
9	chr9_29057251	0	29057251	A	G
9	chr9_29065865	0	29065865	A	G
9	chr9_29066207	0	29066207	G	A
9	chr9_29066261	0	29066261	G	T
9	chr9_29067101	0	29067101	A	G
9	chr9_29079564	0	29079564	T	C
9	chr9_29080914	0	29080914	T	C
9	chr9_29082716	0	29082716	C	T
9	chr9_29085468	0	29085468	A	G
9	chr9_29088798	0	29088798	C	A
9	chr9_29103234	0	29103234	A	G
9	chr9_29103241	0	29103241	T	G
9	chr9_29114332	0	29114332	A	T
9	chr9_29116186	0	29116186	C	T
9	chr9_29121472	0	29121472	G	A
9	chr9_29124041	0	29124041	T	C
9	chr9_29126895	0	29126895	T	C
9	chr9_29129743	0	29129743	C	T
9	chr9_29130668	0	29130668	T	C
9	chr9_29130941	0	29130941	G	T
9	chr9_29133566	0	29133566	G	A
9	chr9_29139070	0	29139070	A	G
9	chr9_29139862	0	29139862	G	C
9	chr9_29149137	0	29149137	A	G
9	chr9_29156617	0	29156617	T	G
9	chr9_29163110	0	29163110	G	A
9	chr9_29171086	0	29171086	G	A
9	chr9_29174960	0	29174960	G	T
9	chr9_29175528	0	29175528	C	T
9	chr9_29180922	0	29180922	T	C
9	chr9_29181748	0	29181748	A	T
9	chr9_29182445	0	29182445	C	T
9	chr9_29191759	0	29191759	C	T
9	chr9_29193668	0	29193668	C	A
9	chr9_29205145	0	29205145	C	T
9	chr9_29205422	0	29205422	G	T
9	chr9_29213901	0	29213901	C	T
9	chr9_29218136	0	29218136	T	G
9	chr9_29224969	0	29224969	C	T
9	chr9_29239870	0	29239870	A	G
9	chr9_29246441	0	29246441	A	G
9	chr9_29246719	0	29246719	T	A
9	chr9_29247298	0	29247298	C	A
9	chr9_29251527	0	29251527	C	T
9	chr9_29395811	0	29395811	T	C
9	chr9_29409290	0	29409290	T	C
9	chr9_29413830	0	29413830	T	C
9	chr9_29418714	0	29418714	A	G
9	chr9_29441057	0	29441057	G	A
9	chr9_29443874	0	29443874	G	C
9	chr9_29449953	0	29449953	G	C
9	chr9_29452642	0	29452642	A	G
9	chr9_29469767	0	29469767	T	C
9	chr9_29472081	0	29472081	C	T
9	chr9_29494767	0	29494767	G	A
9	chr9_29495018	0	29495018	C	G
9	chr9_29499191	0	29499191	T	C
9	chr9_29521361	0	29521361	A	C
9	chr9_29524972	0	29524972	C	T
9	chr9_29531298	0	29531298	C	T
9	chr9_29531436	0	29531436	C	T
9	chr9_29538925	0	29538925	G	A
9	chr9_29541300	0	29541300	C	A
9	chr9_29545970	0	29545970	C	T
9	chr9_29551198	0	29551198	A	G
9	chr9_29552133	0	29552133	G	A
9	chr9_29557044	0	29557044	T	A
9	chr9_29558417	0	29558417	C	T
9	chr9_29564952	0	29564952	C	T
9	chr9_29574437	0	29574437	C	T
9	chr9_29575164	0	29575164	C	T
9	chr9_29578496	0	29578496	T	C
9	chr9_29580668	0	29580668	A	G
9	chr9_29581187	0	29581187	A	G
9	chr9_29581315	0	29581315	C	T
9	chr9_29582798	0	29582798	T	G
9	chr9_29605327	0	29605327	A	G
9	chr9_29605358	0	29605358	G	A
9	chr9_29613995	0	29613995	G	A
9	chr9_29615374	0	29615374	G	A
9	chr9_29623667	0	29623667	G	C
9	chr9_29623923	0	29623923	A	G
9	chr9_29625110	0	29625110	C	G
9	chr9_29641893	0	29641893	T	C
9	chr9_29655907	0	29655907	G	A
9	chr9_29656779	0	29656779	G	C
9	chr9_29676505	0	29676505	A	G
9	chr9_29679182	0	29679182	T	C
9	chr9_29679292	0	29679292	C	T
9	chr9_29683074	0	29683074	C	T
9	chr9_29692314	0	29692314	C	A
9	chr9_29692555	0	29692555	G	A
9	chr9_29695918	0	29695918	G	C
9	chr9_29702351	0	29702351	A	G
9	chr9_29710625	0	29710625	C	A
9	chr9_29713080	0	29713080	A	G
9	chr9_29718419	0	29718419	C	T
9	chr9_29723677	0	29723677	T	C
9	chr9_29734980	0	29734980	T	C
9	chr9_29737808	0	29737808	C	T
9	chr9_29737900	0	29737900	A	G
9	chr9_29741795	0	29741795	C	A
9	chr9_29744131	0	29744131	C	T
9	chr9_29752587	0	29752587	A	G
9	chr9_29753969	0	29753969	G	A
9	chr9_29758754	0	29758754	G	A
9	chr9_29766232	0	29766232	G	A
9	chr9_29767774	0	29767774	A	G
9	chr9_29768192	0	29768192	T	C
9	chr9_29770751	0	29770751	A	G
9	chr9_29771699	0	29771699	C	T
9	chr9_29775535	0	29775535	T	C
9	chr9_29775572	0	29775572	A	G
9	chr9_29783775	0	29783775	A	G
9	chr9_29797511	0	29797511	C	A
9	chr9_29798409	0	29798409	C	T
9	chr9_29806206	0	29806206	T	G
9	chr9_29807441	0	29807441	A	G
9	chr9_29808199	0	29808199	C	T
9	chr9_29809501	0	29809501	A	G
9	chr9_29810504	0	29810504	G	C
9	chr9_29814848	0	29814848	A	G
9	chr9_29816182	0	29816182	C	T
9	chr9_29820380	0	29820380	T	C
9	chr9_29831780	0	29831780	C	T
9	chr9_29833931	0	29833931	T	C
9	chr9_29843406	0	29843406	G	C
9	chr9_29847106	0	29847106	G	A
9	chr9_29849651	0	29849651	A	G
9	chr9_29858976	0	29858976	C	T
9	chr9_29859943	0	29859943	T	A
9	chr9_29860136	0	29860136	C	T
9	chr9_29865921	0	29865921	A	G
9	chr9_29884624	0	29884624	A	G
9	chr9_29889049	0	29889049	T	C
9	chr9_29889742	0	29889742	A	C
9	chr9_29889974	0	29889974	G	C
9	chr9_29891328	0	29891328	T	C
9	chr9_29891485	0	29891485	T	C
9	chr9_29893023	0	29893023	A	G
9	chr9_29896067	0	29896067	T	G
9	chr9_29900609	0	29900609	G	A
9	chr9_29912957	0	29912957	T	C
9	chr9_29916215	0	29916215	T	C
9	chr9_29916273	0	29916273	T	G
9	chr9_29931321	0	29931321	A	G
9	chr9_29945476	0	29945476	C	T
9	chr9_29949355	0	29949355	C	T
9	chr9_29952996	0	29952996	T	C
9	chr9_29967626	0	29967626	T	C
9	chr9_29970180	0	29970180	T	C
9	chr9_29976950	0	29976950	T	G
9	chr9_29978115	0	29978115	T	C
9	chr9_29980767	0	29980767	G	T
9	chr9_30015992	0	30015992	T	C
9	chr9_30035722	0	30035722	T	A
9	chr9_30036689	0	30036689	T	C
9	chr9_30041152	0	30041152	T	C
9	chr9_30042598	0	30042598	A	G
9	chr9_30051566	0	30051566	A	G
9	chr9_30072030	0	30072030	C	T
9	chr9_30098731	0	30098731	G	A
9	chr9_30111057	0	30111057	T	G
9	chr9_30116924	0	30116924	C	T
9	chr9_30145812	0	30145812	T	C
9	chr9_30158754	0	30158754	T	C
9	chr9_30164437	0	30164437	T	C
9	chr9_30168923	0	30168923	A	C
9	chr9_30171522	0	30171522	T	C
9	chr9_30172077	0	30172077	A	G
9	chr9_30173287	0	30173287	T	C
9	chr9_30173702	0	30173702	T	C
9	chr9_30180575	0	30180575	T	C
9	chr9_30181214	0	30181214	C	T
9	chr9_30190217	0	30190217	G	C
9	chr9_30200509	0	30200509	C	T
9	chr9_30202965	0	30202965	T	C
9	chr9_30206061	0	30206061	G	A
9	chr9_30211637	0	30211637	T	C
9	chr9_30215994	0	30215994	G	A
9	chr9_30216063	0	30216063	G	T
9	chr9_30241191	0	30241191	G	A
9	chr9_30241778	0	30241778	A	G
9	chr9_30275279	0	30275279	C	T
9	chr9_30282733	0	30282733	C	T
9	chr9_30289089	0	30289089	G	A
9	chr9_30292750	0	30292750	T	C
9	chr9_30293556	0	30293556	T	C
9	chr9_30293563	0	30293563	A	G
9	chr9_30297141	0	30297141	T	A
9	chr9_30297147	0	30297147	T	G
9	chr9_30297338	0	30297338	A	T
9	chr9_30311182	0	30311182	C	T
9	chr9_30317076	0	30317076	A	G
9	chr9_30318580	0	30318580	G	A
9	chr9_30328138	0	30328138	A	C
9	chr9_30330976	0	30330976	C	T
9	chr9_30331959	0	30331959	G	A
9	chr9_30342614	0	30342614	C	T
9	chr9_30346064	0	30346064	G	C
9	chr9_30346170	0	30346170	T	G
9	chr9_30346933	0	30346933	G	A
9	chr9_30366797	0	30366797	T	C
9	chr9_30368650	0	30368650	T	C
9	chr9_30380190	0	30380190	A	G
9	chr9_30387097	0	30387097	G	T
9	chr9_30388167	0	30388167	G	A
9	chr9_30390169	0	30390169	C	G
9	chr9_30396743	0	30396743	G	C
9	chr9_30401194	0	30401194	C	G
9	chr9_30407678	0	30407678	C	A
9	chr9_30412507	0	30412507	G	A
9	chr9_30415055	0	30415055	C	T
9	chr9_30424060	0	30424060	T	C
9	chr9_30431431	0	30431431	C	T
9	chr9_30433715	0	30433715	T	C
9	chr9_30437524	0	30437524	T	C
9	chr9_30447959	0	30447959	A	C
9	chr9_30460175	0	30460175	A	G
9	chr9_30461318	0	30461318	T	C
9	chr9_30463323	0	30463323	C	G
9	chr9_30463358	0	30463358	T	C
9	chr9_30464074	0	30464074	G	A
9	chr9_30464964	0	30464964	G	T
9	chr9_30466199	0	30466199	T	G
9	chr9_30467322	0	30467322	G	T
9	chr9_30469171	0	30469171	C	T
9	chr9_30470597	0	30470597	G	T
9	chr9_30491352	0	30491352	A	C
9	chr9_30498117	0	30498117	C	A
9	chr9_30505465	0	30505465	G	T
9	chr9_30509057	0	30509057	T	C
9	chr9_30516595	0	30516595	A	G
9	chr9_30525682	0	30525682	A	G
9	chr9_30525901	0	30525901	A	G
9	chr9_30533566	0	30533566	C	T
9	chr9_30543008	0	30543008	G	A
9	chr9_30553236	0	30553236	G	A
9	chr9_30568517	0	30568517	G	A
9	chr9_30585423	0	30585423	C	A
9	chr9_30589294	0	30589294	A	G
9	chr9_30589849	0	30589849	A	T
9	chr9_30610026	0	30610026	A	T
9	chr9_30614491	0	30614491	A	G
9	chr9_30614520	0	30614520	T	C
9	chr9_30623543	0	30623543	C	T
9	chr9_30628547	0	30628547	C	G
9	chr9_30629645	0	30629645	C	T
9	chr9_30640672	0	30640672	A	G
9	chr9_30641582	0	30641582	A	G
9	chr9_30641812	0	30641812	A	T
9	chr9_30655897	0	30655897	T	G
9	chr9_30710829	0	30710829	C	A
9	chr9_30713828	0	30713828	A	G
9	chr9_30723433	0	30723433	G	C
9	chr9_30732712	0	30732712	T	C
9	chr9_30762072	0	30762072	G	A
9	chr9_30765277	0	30765277	G	A
9	chr9_30766763	0	30766763	G	T
9	chr9_30771568	0	30771568	T	C
9	chr9_30776084	0	30776084	A	G
9	chr9_30778343	0	30778343	C	T
9	chr9_30779189	0	30779189	A	T
9	chr9_30779671	0	30779671	C	T
9	chr9_30782379	0	30782379	C	T
9	chr9_30782623	0	30782623	C	T
9	chr9_30787917	0	30787917	C	T
9	chr9_30791675	0	30791675	C	G
9	chr9_30794844	0	30794844	G	A
9	chr9_30813234	0	30813234	T	C
9	chr9_30815240	0	30815240	T	C
9	chr9_30815871	0	30815871	A	C
9	chr9_30816411	0	30816411	T	C
9	chr9_30819056	0	30819056	C	G
9	chr9_30821352	0	30821352	A	G
9	chr9_30822668	0	30822668	G	A
9	chr9_30823226	0	30823226	C	T
9	chr9_30825190	0	30825190	T	C
9	chr9_30838828	0	30838828	T	C
9	chr9_30839892	0	30839892	G	A
9	chr9_30843037	0	30843037	T	C
9	chr9_30844217	0	30844217	A	T
9	chr9_30846210	0	30846210	C	A
9	chr9_30855800	0	30855800	T	C
9	chr9_30859781	0	30859781	C	T
9	chr9_30861031	0	30861031	T	C
9	chr9_30882286	0	30882286	G	A
9	chr9_30886918	0	30886918	A	G
9	chr9_30890922	0	30890922	T	C
9	chr9_30893546	0	30893546	C	G
9	chr9_30898448	0	30898448	T	G
9	chr9_30905682	0	30905682	C	T
9	chr9_30908786	0	30908786	C	T
9	chr9_30918297	0	30918297	C	G
9	chr9_30918800	0	30918800	C	A
9	chr9_30922026	0	30922026	A	G
9	chr9_30923411	0	30923411	A	C
9	chr9_30928373	0	30928373	G	A
9	chr9_30930666	0	30930666	A	G
9	chr9_30932543	0	30932543	C	T
9	chr9_30935059	0	30935059	G	A
9	chr9_30937596	0	30937596	T	C
9	chr9_30938869	0	30938869	T	C
9	chr9_30940810	0	30940810	A	G
9	chr9_30946627	0	30946627	A	G
9	chr9_30948132	0	30948132	G	A
9	chr9_30955724	0	30955724	G	A
9	chr9_30966535	0	30966535	T	C
9	chr9_30980369	0	30980369	T	G
9	chr9_30980422	0	30980422	C	G
9	chr9_30982406	0	30982406	C	T
9	chr9_30984853	0	30984853	T	A
9	chr9_30986484	0	30986484	T	C
9	chr9_30988958	0	30988958	A	G
9	chr9_30991967	0	30991967	T	C
9	chr9_31004800	0	31004800	T	C
9	chr9_31007260	0	31007260	A	G
9	chr9_31011382	0	31011382	C	G
9	chr9_31015671	0	31015671	C	T
9	chr9_31020824	0	31020824	C	T
9	chr9_31024660	0	31024660	A	G
9	chr9_31024966	0	31024966	G	A
9	chr9_31034052	0	31034052	C	T
9	chr9_31038506	0	31038506	G	A
9	chr9_31043153	0	31043153	A	G
9	chr9_31051973	0	31051973	C	T
9	chr9_31053389	0	31053389	T	C
9	chr9_31055005	0	31055005	A	G
9	chr9_31061188	0	31061188	T	C
9	chr9_31063410	0	31063410	G	T
9	chr9_31068559	0	31068559	A	G
9	chr9_31072343	0	31072343	T	C
9	chr9_31078842	0	31078842	T	C
9	chr9_31082085	0	31082085	T	C
9	chr9_31087673	0	31087673	G	A
9	chr9_31109054	0	31109054	T	C
9	chr9_31115119	0	31115119	T	C
9	chr9_31117247	0	31117247	A	G
9	chr9_31120580	0	31120580	G	A
9	chr9_31124631	0	31124631	T	C
9	chr9_31133538	0	31133538	G	A
9	chr9_31135031	0	31135031	A	G
9	chr9_31138589	0	31138589	C	T
9	chr9_31156115	0	31156115	A	G
9	chr9_31161779	0	31161779	A	G
9	chr9_31161889	0	31161889	G	A
9	chr9_31163683	0	31163683	A	G
9	chr9_31177489	0	31177489	A	G
9	chr9_31182212	0	31182212	T	C
9	chr9_31182538	0	31182538	C	T
9	chr9_31183347	0	31183347	A	G
9	chr9_31184742	0	31184742	A	G
9	chr9_31199420	0	31199420	G	T
9	chr9_31201812	0	31201812	C	A
9	chr9_31206903	0	31206903	G	C
9	chr9_31211137	0	31211137	T	G
9	chr9_31221023	0	31221023	T	C
9	chr9_31226426	0	31226426	C	G
9	chr9_31227478	0	31227478	G	C
9	chr9_31227661	0	31227661	C	T
9	chr9_31246894	0	31246894	C	A
9	chr9_31247626	0	31247626	A	C
9	chr9_31251197	0	31251197	T	C
9	chr9_31263001	0	31263001	T	C
9	chr9_31265965	0	31265965	T	G
9	chr9_31266248	0	31266248	G	C
9	chr9_31266783	0	31266783	G	A
9	chr9_31269400	0	31269400	C	T
9	chr9_31269695	0	31269695	T	C
9	chr9_31270015	0	31270015	T	C
9	chr9_31272992	0	31272992	G	C
9	chr9_31277955	0	31277955	A	G
9	chr9_31278354	0	31278354	G	A
9	chr9_31287519	0	31287519	G	A
9	chr9_31303883	0	31303883	T	G
9	chr9_31305771	0	31305771	C	G
9	chr9_31321224	0	31321224	G	T
9	chr9_31322239	0	31322239	G	A
9	chr9_31324905	0	31324905	C	G
9	chr9_31325073	0	31325073	T	C
9	chr9_31333136	0	31333136	A	G
9	chr9_31379406	0	31379406	G	T
9	chr9_31390198	0	31390198	T	C
9	chr9_31412720	0	31412720	G	A
9	chr9_31413819	0	31413819	C	T
9	chr9_31424523	0	31424523	A	G
9	chr9_31429399	0	31429399	G	A
9	chr9_31460954	0	31460954	C	G
9	chr9_31478546	0	31478546	T	C
9	chr9_31481283	0	31481283	A	G
9	chr9_31486554	0	31486554	G	A
9	chr9_31488972	0	31488972	C	T
9	chr9_31491403	0	31491403	G	T
9	chr9_31496287	0	31496287	T	G
9	chr9_31499826	0	31499826	T	C
9	chr9_31504182	0	31504182	T	C
9	chr9_31504644	0	31504644	T	C
9	chr9_31529861	0	31529861	A	G
9	chr9_31530797	0	31530797	G	A
9	chr9_31539499	0	31539499	G	A
9	chr9_31541025	0	31541025	A	G
9	chr9_31546397	0	31546397	A	G
9	chr9_31546811	0	31546811	A	T
9	chr9_31547247	0	31547247	G	A
9	chr9_31553851	0	31553851	C	A
9	chr9_31560069	0	31560069	A	G
9	chr9_31560222	0	31560222	A	C
9	chr9_31561384	0	31561384	A	C
9	chr9_31567847	0	31567847	C	A
9	chr9_31571792	0	31571792	T	C
9	chr9_31580551	0	31580551	A	G
9	chr9_31587631	0	31587631	A	G
9	chr9_31589232	0	31589232	A	G
9	chr9_31590173	0	31590173	G	A
9	chr9_31594997	0	31594997	C	T
9	chr9_31599293	0	31599293	A	G
9	chr9_31608876	0	31608876	T	C
9	chr9_31609281	0	31609281	G	A
9	chr9_31611252	0	31611252	C	A
9	chr9_31616373	0	31616373	C	T
9	chr9_31621830	0	31621830	C	T
9	chr9_31627290	0	31627290	G	C
9	chr9_31632007	0	31632007	T	C
9	chr9_31632013	0	31632013	G	A
9	chr9_31635713	0	31635713	C	A
9	chr9_31640945	0	31640945	A	G
9	chr9_31645437	0	31645437	G	A
9	chr9_31652080	0	31652080	T	C
9	chr9_31663782	0	31663782	T	C
9	chr9_31664167	0	31664167	T	C
9	chr9_31664567	0	31664567	C	T
9	chr9_31687340	0	31687340	C	A
9	chr9_31690494	0	31690494	T	C
9	chr9_31702111	0	31702111	A	G
9	chr9_31703585	0	31703585	A	C
9	chr9_31710704	0	31710704	C	T
9	chr9_31710752	0	31710752	T	C
9	chr9_31714772	0	31714772	C	T
9	chr9_31721462	0	31721462	A	G
9	chr9_31731469	0	31731469	G	A
9	chr9_31731532	0	31731532	T	C
9	chr9_31735769	0	31735769	C	T
9	chr9_31750641	0	31750641	G	A
9	chr9_31752650	0	31752650	T	C
9	chr9_31753789	0	31753789	T	C
9	chr9_31759131	0	31759131	A	G
9	chr9_31759252	0	31759252	C	T
9	chr9_31776799	0	31776799	C	A
9	chr9_31788379	0	31788379	T	G
9	chr9_31790302	0	31790302	T	C
9	chr9_31791325	0	31791325	T	C
9	chr9_31795172	0	31795172	A	G
9	chr9_31807020	0	31807020	C	G
9	chr9_31813329	0	31813329	A	G
9	chr9_31828191	0	31828191	T	A
9	chr9_31838306	0	31838306	G	A
9	chr9_31841871	0	31841871	A	C
9	chr9_31842142	0	31842142	T	A
9	chr9_31842394	0	31842394	A	G
9	chr9_31846730	0	31846730	A	G
9	chr9_31848910	0	31848910	G	A
9	chr9_31853695	0	31853695	C	A
9	chr9_31859607	0	31859607	A	G
9	chr9_31863585	0	31863585	C	T
9	chr9_31873741	0	31873741	T	G
9	chr9_31876559	0	31876559	C	A
9	chr9_31905908	0	31905908	G	A
9	chr9_31926670	0	31926670	C	T
9	chr9_31931003	0	31931003	A	C
9	chr9_31953454	0	31953454	T	C
9	chr9_31959153	0	31959153	C	A
9	chr9_31979041	0	31979041	T	A
9	chr9_31979878	0	31979878	A	G
9	chr9_31982265	0	31982265	C	T
9	chr9_31986088	0	31986088	A	T
9	chr9_31989633	0	31989633	G	C
9	chr9_31996332	0	31996332	A	G
9	chr9_31999137	0	31999137	T	A
9	chr9_32013059	0	32013059	C	G
9	chr9_32016975	0	32016975	C	T
9	chr9_32041100	0	32041100	A	G
9	chr9_32100727	0	32100727	T	C
9	chr9_32130868	0	32130868	A	C
9	chr9_32143245	0	32143245	A	G
9	chr9_32152223	0	32152223	G	A
9	chr9_32183379	0	32183379	C	T
9	chr9_32192321	0	32192321	C	G
9	chr9_32192356	0	32192356	G	A
9	chr9_32195673	0	32195673	A	G
9	chr9_32201085	0	32201085	A	G
9	chr9_32201530	0	32201530	G	A
9	chr9_32205328	0	32205328	A	G
9	chr9_32218447	0	32218447	C	G
9	chr9_32227976	0	32227976	T	G
9	chr9_32241834	0	32241834	C	T
9	chr9_32242167	0	32242167	A	T
9	chr9_32242411	0	32242411	C	G
9	chr9_32242504	0	32242504	A	G
9	chr9_32248034	0	32248034	G	A
9	chr9_32249099	0	32249099	T	G
9	chr9_32260401	0	32260401	A	G
9	chr9_32262238	0	32262238	A	G
9	chr9_32277444	0	32277444	G	A
9	chr9_32280276	0	32280276	G	A
9	chr9_32290295	0	32290295	A	C
9	chr9_32309306	0	32309306	T	A
9	chr9_32324626	0	32324626	G	A
9	chr9_32327170	0	32327170	T	C
9	chr9_32339113	0	32339113	G	A
9	chr9_32341823	0	32341823	G	A
9	chr9_32342379	0	32342379	T	C
9	chr9_32349354	0	32349354	T	C
9	chr9_32354479	0	32354479	A	G
9	chr9_32358335	0	32358335	G	C
9	chr9_32377123	0	32377123	A	G
9	chr9_32380138	0	32380138	A	G
9	chr9_32385967	0	32385967	C	T
9	chr9_32393191	0	32393191	A	G
9	chr9_32393936	0	32393936	G	T
9	chr9_32395401	0	32395401	G	T
9	chr9_32411224	0	32411224	A	G
9	chr9_32413132	0	32413132	G	A
9	chr9_32417850	0	32417850	T	C
9	chr9_32418556	0	32418556	G	A
9	chr9_32419364	0	32419364	C	G
9	chr9_32442098	0	32442098	C	G
9	chr9_32442782	0	32442782	G	A
9	chr9_32453840	0	32453840	A	G
9	chr9_32455290	0	32455290	C	G
9	chr9_32460310	0	32460310	C	T
9	chr9_32471366	0	32471366	C	A
9	chr9_32505012	0	32505012	T	C
9	chr9_32508854	0	32508854	C	A
9	chr9_32542104	0	32542104	T	G
9	chr9_32543613	0	32543613	T	C
9	chr9_32543623	0	32543623	T	C
9	chr9_32562462	0	32562462	A	G
9	chr9_32566274	0	32566274	C	T
9	chr9_32566566	0	32566566	G	A
9	chr9_32569982	0	32569982	C	T
9	chr9_32573889	0	32573889	T	A
9	chr9_32585598	0	32585598	A	G
9	chr9_32588380	0	32588380	T	C
9	chr9_32594348	0	32594348	A	C
9	chr9_32602795	0	32602795	A	C
9	chr9_32604971	0	32604971	A	G
9	chr9_32619370	0	32619370	A	G
9	chr9_32620529	0	32620529	C	T
9	chr9_32635162	0	32635162	A	C
9	chr9_32638957	0	32638957	T	C
9	chr9_32672713	0	32672713	G	C
9	chr9_32694549	0	32694549	C	A
9	chr9_32698836	0	32698836	T	G
9	chr9_32699256	0	32699256	A	G
9	chr9_32706341	0	32706341	A	G
9	chr9_32707653	0	32707653	C	T
9	chr9_32713865	0	32713865	G	A
9	chr9_32714140	0	32714140	C	A
9	chr9_32718852	0	32718852	T	C
9	chr9_32725178	0	32725178	A	C
9	chr9_32735463	0	32735463	G	A
9	chr9_32740453	0	32740453	T	C
9	chr9_32751790	0	32751790	G	A
9	chr9_32751966	0	32751966	G	A
9	chr9_32760742	0	32760742	A	G
9	chr9_32761075	0	32761075	T	C
9	chr9_32769445	0	32769445	T	C
9	chr9_32792206	0	32792206	G	A
9	chr9_32794923	0	32794923	G	A
9	chr9_32795468	0	32795468	A	G
9	chr9_32795497	0	32795497	T	C
9	chr9_32803372	0	32803372	T	C
9	chr9_32806548	0	32806548	C	A
9	chr9_32806943	0	32806943	G	A
9	chr9_32808420	0	32808420	A	G
9	chr9_32817477	0	32817477	G	T
9	chr9_32818239	0	32818239	T	C
9	chr9_32831407	0	32831407	T	C
9	chr9_32845583	0	32845583	G	T
9	chr9_32849142	0	32849142	C	A
9	chr9_32850715	0	32850715	T	A
9	chr9_32854728	0	32854728	A	T
9	chr9_32877512	0	32877512	A	G
9	chr9_32892500	0	32892500	C	T
9	chr9_32894437	0	32894437	G	A
9	chr9_32897709	0	32897709	G	A
9	chr9_32910769	0	32910769	G	C
9	chr9_32924875	0	32924875	A	C
9	chr9_32940941	0	32940941	T	G
9	chr9_32950903	0	32950903	G	A
9	chr9_32955001	0	32955001	G	A
9	chr9_32956263	0	32956263	G	A
9	chr9_32967296	0	32967296	T	A
9	chr9_33016092	0	33016092	T	C
9	chr9_33026381	0	33026381	T	G
9	chr9_33028941	0	33028941	A	G
9	chr9_33031888	0	33031888	A	G
9	chr9_33039633	0	33039633	C	T
9	chr9_33056176	0	33056176	C	T
9	chr9_33057309	0	33057309	C	T
9	chr9_33063926	0	33063926	C	A
9	chr9_33067582	0	33067582	T	G
9	chr9_33069351	0	33069351	T	C
9	chr9_33098322	0	33098322	T	C
9	chr9_33098734	0	33098734	T	C
9	chr9_33115249	0	33115249	A	G
9	chr9_33117813	0	33117813	T	C
9	chr9_33135155	0	33135155	G	C
9	chr9_33146321	0	33146321	T	C
9	chr9_33156501	0	33156501	G	C
9	chr9_33161935	0	33161935	G	A
9	chr9_33169195	0	33169195	G	C
9	chr9_33173746	0	33173746	T	C
9	chr9_33181498	0	33181498	A	G
9	chr9_33185010	0	33185010	T	C
9	chr9_33187650	0	33187650	T	G
9	chr9_33198036	0	33198036	G	A
9	chr9_33200060	0	33200060	G	A
9	chr9_33218421	0	33218421	T	A
9	chr9_33227352	0	33227352	T	C
9	chr9_33227569	0	33227569	A	C
9	chr9_33229775	0	33229775	G	A
9	chr9_33242221	0	33242221	T	C
9	chr9_33243556	0	33243556	A	G
9	chr9_33250871	0	33250871	C	A
9	chr9_33256825	0	33256825	C	T
9	chr9_33271948	0	33271948	T	C
9	chr9_33286215	0	33286215	T	A
9	chr9_33286793	0	33286793	A	G
9	chr9_33290763	0	33290763	G	C
9	chr9_33297656	0	33297656	G	A
9	chr9_33307439	0	33307439	G	A
9	chr9_33312098	0	33312098	C	T
9	chr9_33321368	0	33321368	T	G
9	chr9_33323726	0	33323726	T	C
9	chr9_33325596	0	33325596	A	G
9	chr9_33325847	0	33325847	C	T
9	chr9_33327115	0	33327115	T	A
9	chr9_33330994	0	33330994	C	T
9	chr9_33352991	0	33352991	C	T
9	chr9_33354072	0	33354072	A	G
9	chr9_33362916	0	33362916	T	A
9	chr9_33364448	0	33364448	C	T
9	chr9_33372773	0	33372773	T	C
9	chr9_33372866	0	33372866	C	T
9	chr9_33393182	0	33393182	A	G
9	chr9_33407974	0	33407974	A	G
9	chr9_33411134	0	33411134	T	C
9	chr9_33417863	0	33417863	T	A
9	chr9_33419688	0	33419688	T	C
9	chr9_33419744	0	33419744	A	G
9	chr9_33420964	0	33420964	A	G
9	chr9_33428479	0	33428479	A	T
9	chr9_33429758	0	33429758	T	G
9	chr9_33433148	0	33433148	A	G
9	chr9_33450681	0	33450681	C	T
9	chr9_33459987	0	33459987	T	G
9	chr9_33484203	0	33484203	G	A
9	chr9_33485448	0	33485448	A	C
9	chr9_33485552	0	33485552	C	A
9	chr9_33491805	0	33491805	T	A
9	chr9_33492925	0	33492925	T	C
9	chr9_33494955	0	33494955	G	A
9	chr9_33501616	0	33501616	C	G
9	chr9_33505310	0	33505310	A	G
9	chr9_33514828	0	33514828	A	G
9	chr9_33516219	0	33516219	C	T
9	chr9_33527388	0	33527388	G	T
9	chr9_33538577	0	33538577	A	T
9	chr9_33554079	0	33554079	A	T
9	chr9_33560124	0	33560124	T	A
9	chr9_33560142	0	33560142	T	A
9	chr9_33587599	0	33587599	C	A
9	chr9_33596062	0	33596062	T	G
9	chr9_33610718	0	33610718	T	C
9	chr9_33619509	0	33619509	T	C
9	chr9_33626078	0	33626078	C	A
9	chr9_33650825	0	33650825	A	G
9	chr9_33659871	0	33659871	A	C
9	chr9_33661737	0	33661737	G	A
9	chr9_33663558	0	33663558	T	A
9	chr9_33679729	0	33679729	A	G
9	chr9_33679859	0	33679859	T	C
9	chr9_33698769	0	33698769	A	G
9	chr9_33698949	0	33698949	G	A
9	chr9_33737121	0	33737121	C	A
9	chr9_33760211	0	33760211	G	C
9	chr9_33767018	0	33767018	A	C
9	chr9_33769335	0	33769335	A	C
9	chr9_33775191	0	33775191	A	C
9	chr9_33777149	0	33777149	G	A
9	chr9_33781225	0	33781225	C	A
9	chr9_33790812	0	33790812	G	A
9	chr9_33809801	0	33809801	A	T
9	chr9_33862016	0	33862016	G	T
9	chr9_33866284	0	33866284	G	C
9	chr9_33867619	0	33867619	T	A
9	chr9_33877603	0	33877603	G	A
9	chr9_33885513	0	33885513	T	C
9	chr9_33887778	0	33887778	C	T
9	chr9_33895145	0	33895145	A	G
9	chr9_33904943	0	33904943	C	T
9	chr9_33928019	0	33928019	A	G
9	chr9_33938500	0	33938500	A	G
9	chr9_33945310	0	33945310	T	A
9	chr9_33946242	0	33946242	G	A
9	chr9_33946736	0	33946736	T	A
9	chr9_33947937	0	33947937	G	A
9	chr9_33953875	0	33953875	C	T
9	chr9_33963064	0	33963064	C	A
9	chr9_33981726	0	33981726	A	G
9	chr9_34001062	0	34001062	A	G
9	chr9_34015860	0	34015860	A	G
9	chr9_34018379	0	34018379	G	A
9	chr9_34019327	0	34019327	A	T
9	chr9_34022920	0	34022920	A	G
9	chr9_34027907	0	34027907	G	T
9	chr9_34028892	0	34028892	G	A
9	chr9_34031141	0	34031141	C	T
9	chr9_34038893	0	34038893	G	A
9	chr9_34040179	0	34040179	G	A
9	chr9_34061275	0	34061275	A	G
9	chr9_34063090	0	34063090	T	G
9	chr9_34067240	0	34067240	C	T
9	chr9_34071358	0	34071358	T	C
9	chr9_34082117	0	34082117	C	T
9	chr9_34084880	0	34084880	G	A
9	chr9_34085731	0	34085731	G	C
9	chr9_34101294	0	34101294	G	A
9	chr9_34104273	0	34104273	A	G
9	chr9_34109437	0	34109437	A	G
9	chr9_34110187	0	34110187	T	C
9	chr9_34118340	0	34118340	T	G
9	chr9_34124093	0	34124093	A	G
9	chr9_34132580	0	34132580	G	A
9	chr9_34146691	0	34146691	T	C
9	chr9_34148637	0	34148637	T	G
9	chr9_34156251	0	34156251	T	C
9	chr9_34163867	0	34163867	C	T
9	chr9_34164089	0	34164089	A	C
9	chr9_34175382	0	34175382	G	T
9	chr9_34188361	0	34188361	A	C
9	chr9_34219937	0	34219937	T	C
9	chr9_34239214	0	34239214	T	G
9	chr9_34243591	0	34243591	A	T
9	chr9_34276922	0	34276922	C	T
9	chr9_34277000	0	34277000	A	G
9	chr9_34295915	0	34295915	C	A
9	chr9_34296182	0	34296182	A	T
9	chr9_34298522	0	34298522	C	T
9	chr9_34298635	0	34298635	A	G
9	chr9_34301018	0	34301018	C	A
9	chr9_34304763	0	34304763	T	G
9	chr9_34316830	0	34316830	T	C
9	chr9_34322134	0	34322134	G	C
9	chr9_34322226	0	34322226	T	C
9	chr9_34327224	0	34327224	A	G
9	chr9_34335352	0	34335352	T	C
9	chr9_34337595	0	34337595	C	G
9	chr9_34340900	0	34340900	C	T
9	chr9_34351879	0	34351879	G	C
9	chr9_34359253	0	34359253	T	C
9	chr9_34361416	0	34361416	T	A
9	chr9_34362274	0	34362274	C	A
9	chr9_34374565	0	34374565	C	T
9	chr9_34392773	0	34392773	T	C
9	chr9_34393189	0	34393189	T	G
9	chr9_34423161	0	34423161	T	C
9	chr9_34428626	0	34428626	T	C
9	chr9_34443239	0	34443239	C	G
9	chr9_34444580	0	34444580	G	C
9	chr9_34455589	0	34455589	C	A
9	chr9_34455791	0	34455791	T	C
9	chr9_34463885	0	34463885	T	A
9	chr9_34464667	0	34464667	A	G
9	chr9_34465759	0	34465759	G	A
9	chr9_34467639	0	34467639	G	A
9	chr9_34468098	0	34468098	T	C
9	chr9_34469817	0	34469817	T	C
9	chr9_34473395	0	34473395	T	C
9	chr9_34482996	0	34482996	C	T
9	chr9_34495332	0	34495332	G	C
9	chr9_34495692	0	34495692	G	A
9	chr9_34497049	0	34497049	C	T
9	chr9_34499085	0	34499085	A	C
9	chr9_34499709	0	34499709	T	C
9	chr9_34500815	0	34500815	G	A
9	chr9_34501711	0	34501711	C	G
9	chr9_34502810	0	34502810	T	C
9	chr9_34504252	0	34504252	G	A
9	chr9_34514100	0	34514100	A	G
9	chr9_34520000	0	34520000	G	A
9	chr9_34522095	0	34522095	A	G
9	chr9_34526620	0	34526620	G	T
9	chr9_34527152	0	34527152	T	C
9	chr9_34531024	0	34531024	T	C
9	chr9_34541773	0	34541773	A	T
9	chr9_34547283	0	34547283	T	C
9	chr9_34554216	0	34554216	A	G
9	chr9_34559016	0	34559016	T	C
9	chr9_34561142	0	34561142	A	G
9	chr9_34568156	0	34568156	A	T
9	chr9_34571112	0	34571112	T	G
9	chr9_34578276	0	34578276	G	A
9	chr9_34581285	0	34581285	T	G
9	chr9_34600789	0	34600789	T	A
9	chr9_34610770	0	34610770	A	T
9	chr9_34618000	0	34618000	A	G
9	chr9_34635102	0	34635102	A	C
9	chr9_34637057	0	34637057	A	G
9	chr9_34643806	0	34643806	C	T
9	chr9_34651194	0	34651194	A	T
9	chr9_34654420	0	34654420	A	C
9	chr9_34660367	0	34660367	A	G
9	chr9_34676539	0	34676539	T	C
9	chr9_34680879	0	34680879	C	A
9	chr9_34683110	0	34683110	A	C
9	chr9_34696449	0	34696449	T	A
9	chr9_34714513	0	34714513	T	C
9	chr9_34726587	0	34726587	C	T
9	chr9_34730126	0	34730126	T	C
9	chr9_34735704	0	34735704	A	C
9	chr9_34738312	0	34738312	C	G
9	chr9_34739549	0	34739549	C	T
9	chr9_34748295	0	34748295	C	A
9	chr9_34750426	0	34750426	G	A
9	chr9_34752067	0	34752067	T	C
9	chr9_34763702	0	34763702	C	A
9	chr9_34772209	0	34772209	C	A
9	chr9_34777303	0	34777303	G	T
9	chr9_34783543	0	34783543	A	G
9	chr9_34785131	0	34785131	T	C
9	chr9_34787337	0	34787337	G	A
9	chr9_34792200	0	34792200	C	T
9	chr9_34793954	0	34793954	A	G
9	chr9_34797391	0	34797391	A	G
9	chr9_34803808	0	34803808	C	T
9	chr9_34804823	0	34804823	T	C
9	chr9_34805376	0	34805376	G	A
9	chr9_34809550	0	34809550	T	C
9	chr9_34810100	0	34810100	A	G
9	chr9_34813437	0	34813437	A	G
9	chr9_34816737	0	34816737	C	A
9	chr9_34818101	0	34818101	G	A
9	chr9_34831937	0	34831937	A	T
9	chr9_34833512	0	34833512	G	A
9	chr9_34839639	0	34839639	G	A
9	chr9_34842733	0	34842733	T	C
9	chr9_34854550	0	34854550	A	T
9	chr9_34864526	0	34864526	A	C
9	chr9_34866050	0	34866050	T	A
9	chr9_34876520	0	34876520	G	A
9	chr9_34880561	0	34880561	G	A
9	chr9_34896923	0	34896923	A	G
9	chr9_34904477	0	34904477	A	G
9	chr9_34907481	0	34907481	T	C
9	chr9_34908205	0	34908205	C	T
9	chr9_34908230	0	34908230	T	C
9	chr9_34909525	0	34909525	A	G
9	chr9_34916508	0	34916508	A	G
9	chr9_34917066	0	34917066	G	C
9	chr9_34917210	0	34917210	A	C
9	chr9_34918311	0	34918311	G	T
9	chr9_34925528	0	34925528	T	C
9	chr9_34927391	0	34927391	A	G
9	chr9_34931864	0	34931864	C	G
9	chr9_34938478	0	34938478	A	G
9	chr9_34939585	0	34939585	G	C
9	chr9_34943714	0	34943714	T	C
9	chr9_34943758	0	34943758	G	A
9	chr9_34950790	0	34950790	G	A
9	chr9_34958722	0	34958722	T	C
9	chr9_34959532	0	34959532	G	A
9	chr9_34964319	0	34964319	G	A
9	chr9_34973026	0	34973026	G	A
9	chr9_34974071	0	34974071	C	G
9	chr9_34980869	0	34980869	A	G
9	chr9_35002720	0	35002720	A	G
9	chr9_35006042	0	35006042	T	C
9	chr9_35011421	0	35011421	T	A
9	chr9_35011517	0	35011517	T	G
9	chr9_35014624	0	35014624	G	A
9	chr9_35016060	0	35016060	C	T
9	chr9_35022556	0	35022556	T	C
9	chr9_35028048	0	35028048	G	A
9	chr9_35028526	0	35028526	A	G
9	chr9_35032037	0	35032037	T	C
9	chr9_35043473	0	35043473	A	G
9	chr9_35046260	0	35046260	G	A
9	chr9_35052561	0	35052561	T	C
9	chr9_35053152	0	35053152	C	A
9	chr9_35054469	0	35054469	A	G
9	chr9_35055167	0	35055167	C	A
9	chr9_35103889	0	35103889	G	A
9	chr9_35104385	0	35104385	A	G
9	chr9_35118481	0	35118481	C	T
9	chr9_35135840	0	35135840	T	C
9	chr9_35136619	0	35136619	C	T
9	chr9_35141673	0	35141673	A	T
9	chr9_35142769	0	35142769	C	G
9	chr9_35150066	0	35150066	G	A
9	chr9_35160942	0	35160942	C	T
9	chr9_35161150	0	35161150	T	A
9	chr9_35175873	0	35175873	G	C
9	chr9_35188400	0	35188400	A	G
9	chr9_35192148	0	35192148	G	A
9	chr9_35195086	0	35195086	G	C
9	chr9_35197362	0	35197362	C	T
9	chr9_35199768	0	35199768	T	A
9	chr9_35203638	0	35203638	T	C
9	chr9_35205315	0	35205315	G	T
9	chr9_35209211	0	35209211	G	A
9	chr9_35209436	0	35209436	G	A
9	chr9_35224187	0	35224187	A	G
9	chr9_35229507	0	35229507	C	G
9	chr9_35236077	0	35236077	T	C
9	chr9_35237904	0	35237904	G	A
9	chr9_35238344	0	35238344	G	A
9	chr9_35242290	0	35242290	C	T
9	chr9_35246605	0	35246605	A	G
9	chr9_35269095	0	35269095	A	C
9	chr9_35273392	0	35273392	A	G
9	chr9_35292330	0	35292330	C	T
9	chr9_35292855	0	35292855	A	G
9	chr9_35298671	0	35298671	T	C
9	chr9_35302860	0	35302860	C	T
9	chr9_35304621	0	35304621	G	C
9	chr9_35312710	0	35312710	A	G
9	chr9_35316271	0	35316271	T	C
9	chr9_35319641	0	35319641	T	C
9	chr9_35349235	0	35349235	A	G
9	chr9_35355249	0	35355249	G	A
9	chr9_35364461	0	35364461	A	T
9	chr9_35365291	0	35365291	A	G
9	chr9_35367410	0	35367410	T	C
9	chr9_35377675	0	35377675	T	C
9	chr9_35402409	0	35402409	G	A
9	chr9_35416085	0	35416085	G	A
9	chr9_35417130	0	35417130	C	T
9	chr9_35445915	0	35445915	T	C
9	chr9_35447991	0	35447991	C	A
9	chr9_35448074	0	35448074	G	T
9	chr9_35450829	0	35450829	T	G
9	chr9_35456711	0	35456711	A	G
9	chr9_35465079	0	35465079	T	G
9	chr9_35480160	0	35480160	T	C
9	chr9_35488281	0	35488281	G	A
9	chr9_35489160	0	35489160	A	G
9	chr9_35491054	0	35491054	A	G
9	chr9_35499403	0	35499403	C	G
9	chr9_35500081	0	35500081	T	C
9	chr9_35511237	0	35511237	T	G
9	chr9_35526079	0	35526079	G	C
9	chr9_35530149	0	35530149	T	C
9	chr9_35533288	0	35533288	G	T
9	chr9_35541644	0	35541644	G	T
9	chr9_35570699	0	35570699	A	G
9	chr9_35593915	0	35593915	T	A
9	chr9_35595988	0	35595988	G	C
9	chr9_35627205	0	35627205	G	A
9	chr9_35627568	0	35627568	C	T
9	chr9_35629302	0	35629302	T	G
9	chr9_35641376	0	35641376	C	T
9	chr9_35649144	0	35649144	G	A
9	chr9_35664701	0	35664701	A	C
9	chr9_35667714	0	35667714	C	T
9	chr9_35668012	0	35668012	C	A
9	chr9_35670630	0	35670630	G	A
9	chr9_35678308	0	35678308	G	C
9	chr9_35682297	0	35682297	T	G
9	chr9_35682618	0	35682618	T	G
9	chr9_35683563	0	35683563	T	C
9	chr9_35684270	0	35684270	G	A
9	chr9_35684316	0	35684316	G	T
9	chr9_35697156	0	35697156	C	A
9	chr9_35698630	0	35698630	G	A
9	chr9_35708093	0	35708093	T	C
9	chr9_35709059	0	35709059	G	A
9	chr9_35719985	0	35719985	A	G
9	chr9_35730436	0	35730436	C	T
9	chr9_35730705	0	35730705	A	G
9	chr9_35745667	0	35745667	C	A
9	chr9_35748257	0	35748257	G	T
9	chr9_35749724	0	35749724	A	G
9	chr9_35762575	0	35762575	C	A
9	chr9_35765110	0	35765110	C	T
9	chr9_35768894	0	35768894	T	C
9	chr9_35770189	0	35770189	C	T
9	chr9_35783579	0	35783579	T	G
9	chr9_35784430	0	35784430	T	A
9	chr9_35787589	0	35787589	T	G
9	chr9_35792380	0	35792380	A	G
9	chr9_35792505	0	35792505	C	T
9	chr9_35804785	0	35804785	T	C
9	chr9_35806598	0	35806598	A	G
9	chr9_35817248	0	35817248	T	C
9	chr9_35831737	0	35831737	G	C
9	chr9_35834755	0	35834755	A	G
9	chr9_35835109	0	35835109	A	T
9	chr9_35836625	0	35836625	T	G
9	chr9_35838223	0	35838223	G	A
9	chr9_35867973	0	35867973	A	G
9	chr9_35869889	0	35869889	G	A
9	chr9_35871659	0	35871659	A	G
9	chr9_35883243	0	35883243	A	G
9	chr9_35913441	0	35913441	C	T
9	chr9_35915289	0	35915289	T	C
9	chr9_35918211	0	35918211	A	G
9	chr9_35918743	0	35918743	C	G
9	chr9_35921763	0	35921763	T	G
9	chr9_35944131	0	35944131	C	T
9	chr9_35947131	0	35947131	C	T
9	chr9_35952419	0	35952419	G	C
9	chr9_35960360	0	35960360	G	A
9	chr9_35969298	0	35969298	C	G
9	chr9_35973089	0	35973089	T	C
9	chr9_35974457	0	35974457	C	T
9	chr9_36023995	0	36023995	C	T
9	chr9_36035622	0	36035622	C	A
9	chr9_36059192	0	36059192	C	T
9	chr9_36060632	0	36060632	C	T
9	chr9_36064286	0	36064286	T	A
9	chr9_36066829	0	36066829	C	T
9	chr9_36068338	0	36068338	A	G
9	chr9_36069200	0	36069200	G	A
9	chr9_36072834	0	36072834	A	G
9	chr9_36078322	0	36078322	G	A
9	chr9_36082105	0	36082105	T	C
9	chr9_36101241	0	36101241	G	A
9	chr9_36105718	0	36105718	T	C
9	chr9_36109017	0	36109017	A	T
9	chr9_36112151	0	36112151	T	C
9	chr9_36123891	0	36123891	C	T
9	chr9_36385093	0	36385093	G	C
9	chr9_36391057	0	36391057	A	C
9	chr9_36419257	0	36419257	G	A
9	chr9_36431777	0	36431777	C	T
9	chr9_36453667	0	36453667	T	C
9	chr9_36488219	0	36488219	T	A
9	chr9_36493074	0	36493074	T	C
9	chr9_36510127	0	36510127	G	A
9	chr9_36558530	0	36558530	A	T
9	chr9_36559985	0	36559985	C	T
9	chr9_36567981	0	36567981	T	C
9	chr9_36573271	0	36573271	G	A
9	chr9_36597693	0	36597693	C	A
9	chr9_36630304	0	36630304	G	A
9	chr9_36637701	0	36637701	A	G
9	chr9_36654476	0	36654476	T	C
9	chr9_36660788	0	36660788	C	T
9	chr9_36674543	0	36674543	A	G
9	chr9_36674627	0	36674627	T	A
9	chr9_36685601	0	36685601	G	A
9	chr9_36694137	0	36694137	T	C
9	chr9_36695132	0	36695132	T	C
9	chr9_36704028	0	36704028	A	G
9	chr9_36712541	0	36712541	T	A
9	chr9_36720113	0	36720113	G	A
9	chr9_36722849	0	36722849	G	C
9	chr9_36724168	0	36724168	C	G
9	chr9_36727248	0	36727248	A	G
9	chr9_36754403	0	36754403	A	G
9	chr9_36755021	0	36755021	A	T
9	chr9_36755477	0	36755477	G	A
9	chr9_36762392	0	36762392	A	C
9	chr9_36773977	0	36773977	C	T
9	chr9_36781810	0	36781810	A	G
9	chr9_36797870	0	36797870	C	T
9	chr9_36802354	0	36802354	A	G
9	chr9_36843974	0	36843974	C	G
9	chr9_36856464	0	36856464	T	C
9	chr9_36859961	0	36859961	C	T
9	chr9_36862489	0	36862489	C	G
9	chr9_36877915	0	36877915	C	T
9	chr9_36891942	0	36891942	G	A
9	chr9_36898385	0	36898385	C	T
9	chr9_36901835	0	36901835	C	G
9	chr9_36919925	0	36919925	G	A
9	chr9_36931021	0	36931021	C	G
9	chr9_36931821	0	36931821	T	C
9	chr9_36933110	0	36933110	C	T
9	chr9_36942586	0	36942586	G	A
9	chr9_36948638	0	36948638	A	G
9	chr9_36948758	0	36948758	T	C
9	chr9_36954148	0	36954148	T	C
9	chr9_36985143	0	36985143	C	A
9	chr9_37010204	0	37010204	A	G
9	chr9_37012539	0	37012539	G	C
9	chr9_37014246	0	37014246	A	C
9	chr9_37019429	0	37019429	A	G
9	chr9_37025738	0	37025738	A	C
9	chr9_37026617	0	37026617	G	A
9	chr9_37046443	0	37046443	A	G
9	chr9_37052475	0	37052475	T	C
9	chr9_37059780	0	37059780	A	G
9	chr9_37065067	0	37065067	T	C
9	chr9_37067592	0	37067592	T	C
9	chr9_37076090	0	37076090	T	A
9	chr9_37087506	0	37087506	C	G
9	chr9_37104843	0	37104843	T	C
9	chr9_37107213	0	37107213	A	T
9	chr9_37116500	0	37116500	T	C
9	chr9_37125896	0	37125896	G	A
9	chr9_37126869	0	37126869	C	G
9	chr9_37133914	0	37133914	T	C
9	chr9_37176709	0	37176709	T	C
9	chr9_37186569	0	37186569	G	A
9	chr9_37191187	0	37191187	T	G
9	chr9_37194185	0	37194185	C	T
9	chr9_37194770	0	37194770	T	C
9	chr9_37207340	0	37207340	T	C
9	chr9_37211396	0	37211396	A	G
9	chr9_37217184	0	37217184	C	T
9	chr9_37238616	0	37238616	C	G
9	chr9_37244836	0	37244836	G	T
9	chr9_37244853	0	37244853	T	C
9	chr9_37246274	0	37246274	T	G
9	chr9_37248883	0	37248883	A	G
9	chr9_37259038	0	37259038	A	G
9	chr9_37261846	0	37261846	T	C
9	chr9_37271776	0	37271776	A	G
9	chr9_37272983	0	37272983	A	G
9	chr9_37273385	0	37273385	G	A
9	chr9_37273876	0	37273876	T	G
9	chr9_37274920	0	37274920	A	C
9	chr9_37283291	0	37283291	C	G
9	chr9_37284408	0	37284408	A	G
9	chr9_37284627	0	37284627	A	G
9	chr9_37284867	0	37284867	A	C
9	chr9_37287520	0	37287520	T	C
9	chr9_37288927	0	37288927	C	G
9	chr9_37295706	0	37295706	G	A
9	chr9_37300134	0	37300134	G	A
9	chr9_37301363	0	37301363	G	C
9	chr9_37312017	0	37312017	T	C
9	chr9_37323637	0	37323637	C	T
9	chr9_37328384	0	37328384	T	C
9	chr9_37328770	0	37328770	C	A
9	chr9_37328790	0	37328790	G	C
9	chr9_37330138	0	37330138	A	G
9	chr9_37348527	0	37348527	C	G
9	chr9_37353062	0	37353062	G	A
9	chr9_37373995	0	37373995	A	C
9	chr9_37376108	0	37376108	C	A
9	chr9_37377316	0	37377316	A	G
9	chr9_37377576	0	37377576	C	T
9	chr9_37378779	0	37378779	C	T
9	chr9_37388544	0	37388544	A	G
9	chr9_37403879	0	37403879	G	T
9	chr9_37427063	0	37427063	C	T
9	chr9_37444513	0	37444513	G	A
9	chr9_37453273	0	37453273	C	T
9	chr9_37457492	0	37457492	G	C
9	chr9_37461521	0	37461521	G	C
9	chr9_37482602	0	37482602	C	A
9	chr9_37482766	0	37482766	A	C
9	chr9_37482831	0	37482831	G	A
9	chr9_37485180	0	37485180	C	T
9	chr9_37496315	0	37496315	C	T
9	chr9_37506359	0	37506359	A	G
9	chr9_37508682	0	37508682	A	G
9	chr9_37511790	0	37511790	A	G
9	chr9_37513409	0	37513409	A	C
9	chr9_37513704	0	37513704	A	G
9	chr9_37515519	0	37515519	T	A
9	chr9_37516579	0	37516579	T	C
9	chr9_37518513	0	37518513	G	A
9	chr9_37520067	0	37520067	A	G
9	chr9_37527072	0	37527072	G	A
9	chr9_37529710	0	37529710	G	A
9	chr9_37542582	0	37542582	T	C
9	chr9_37546786	0	37546786	G	A
9	chr9_37547004	0	37547004	G	A
9	chr9_37549930	0	37549930	G	A
9	chr9_37550386	0	37550386	T	C
9	chr9_37586696	0	37586696	T	A
9	chr9_37588456	0	37588456	G	A
9	chr9_37602358	0	37602358	T	C
9	chr9_37602533	0	37602533	T	C
9	chr9_37610212	0	37610212	G	A
9	chr9_37610261	0	37610261	G	A
9	chr9_37612136	0	37612136	C	T
9	chr9_37619014	0	37619014	C	A
9	chr9_37620595	0	37620595	T	C
9	chr9_37622003	0	37622003	A	G
9	chr9_37629161	0	37629161	A	G
9	chr9_37641754	0	37641754	T	C
9	chr9_37666303	0	37666303	A	G
9	chr9_37670088	0	37670088	C	G
9	chr9_37670881	0	37670881	G	C
9	chr9_37673840	0	37673840	T	C
9	chr9_37695335	0	37695335	G	A
9	chr9_37706902	0	37706902	A	G
9	chr9_37708373	0	37708373	C	T
9	chr9_37713252	0	37713252	C	G
9	chr9_37718720	0	37718720	G	A
9	chr9_37723254	0	37723254	A	T
9	chr9_37729194	0	37729194	T	C
9	chr9_37736449	0	37736449	T	G
9	chr9_37752895	0	37752895	A	T
9	chr9_37756613	0	37756613	T	C
9	chr9_37757044	0	37757044	G	T
9	chr9_37763885	0	37763885	G	A
9	chr9_37767527	0	37767527	A	T
9	chr9_37768251	0	37768251	A	G
9	chr9_37779123	0	37779123	C	T
9	chr9_37783304	0	37783304	C	T
9	chr9_37800067	0	37800067	A	C
9	chr9_37804061	0	37804061	C	T
9	chr9_37805459	0	37805459	A	C
9	chr9_37826022	0	37826022	G	C
9	chr9_37829792	0	37829792	T	C
9	chr9_37837617	0	37837617	T	C
9	chr9_37846798	0	37846798	C	A
9	chr9_37847354	0	37847354	C	T
9	chr9_37854775	0	37854775	T	C
9	chr9_37872858	0	37872858	T	C
9	chr9_37919545	0	37919545	T	C
9	chr9_37922836	0	37922836	A	C
9	chr9_37931203	0	37931203	A	G
9	chr9_37946861	0	37946861	A	T
9	chr9_37948012	0	37948012	T	A
9	chr9_37949263	0	37949263	A	T
9	chr9_37964928	0	37964928	A	G
9	chr9_37969758	0	37969758	C	G
9	chr9_37984772	0	37984772	C	A
9	chr9_37985738	0	37985738	G	T
9	chr9_37986131	0	37986131	G	T
9	chr9_37990058	0	37990058	G	A
9	chr9_38010426	0	38010426	A	G
9	chr9_38011150	0	38011150	C	G
9	chr9_38013614	0	38013614	C	T
9	chr9_38016481	0	38016481	A	G
9	chr9_38016607	0	38016607	G	A
9	chr9_38028118	0	38028118	T	C
9	chr9_38036042	0	38036042	G	T
9	chr9_38055154	0	38055154	T	A
9	chr9_38055170	0	38055170	T	C
9	chr9_38075655	0	38075655	T	A
9	chr9_38080626	0	38080626	G	A
9	chr9_38082116	0	38082116	G	A
9	chr9_38100605	0	38100605	G	A
9	chr9_38117677	0	38117677	A	G
9	chr9_38119650	0	38119650	G	A
9	chr9_38127449	0	38127449	G	A
9	chr9_38134076	0	38134076	C	T
9	chr9_38134201	0	38134201	A	G
9	chr9_38143588	0	38143588	C	A
9	chr9_38177054	0	38177054	T	C
9	chr9_38181460	0	38181460	A	C
9	chr9_38201346	0	38201346	A	G
9	chr9_38202700	0	38202700	G	A
9	chr9_38205357	0	38205357	T	A
9	chr9_38211003	0	38211003	A	G
9	chr9_38219981	0	38219981	A	C
9	chr9_38223857	0	38223857	G	A
9	chr9_38234472	0	38234472	A	T
9	chr9_38244772	0	38244772	G	A
9	chr9_38245584	0	38245584	C	T
9	chr9_38258338	0	38258338	A	T
9	chr9_38267595	0	38267595	T	C
9	chr9_38275220	0	38275220	G	A
9	chr9_38276636	0	38276636	T	G
9	chr9_38279949	0	38279949	C	G
9	chr9_38287200	0	38287200	C	T
9	chr9_38297081	0	38297081	C	T
9	chr9_38304527	0	38304527	C	G
9	chr9_38306425	0	38306425	C	G
9	chr9_38315561	0	38315561	T	A
9	chr9_38322854	0	38322854	C	T
9	chr9_38326393	0	38326393	C	G
9	chr9_38326429	0	38326429	A	G
9	chr9_38326479	0	38326479	G	C
9	chr9_38327919	0	38327919	C	A
9	chr9_38336988	0	38336988	G	A
9	chr9_38337111	0	38337111	G	C
9	chr9_38338037	0	38338037	C	T
9	chr9_38362698	0	38362698	G	C
9	chr9_38366851	0	38366851	T	C
9	chr9_38376793	0	38376793	A	G
9	chr9_38387516	0	38387516	G	C
9	chr9_38397972	0	38397972	C	T
9	chr9_38399828	0	38399828	G	A
9	chr9_38409983	0	38409983	T	A
9	chr9_38411116	0	38411116	A	G
9	chr9_38430621	0	38430621	C	G
9	chr9_38446644	0	38446644	A	G
9	chr9_38447779	0	38447779	C	T
9	chr9_38448514	0	38448514	G	A
9	chr9_38450432	0	38450432	G	A
9	chr9_38451659	0	38451659	A	G
9	chr9_38455576	0	38455576	C	T
9	chr9_38456438	0	38456438	C	T
9	chr9_38460745	0	38460745	G	A
9	chr9_38462410	0	38462410	C	T
9	chr9_38464511	0	38464511	T	C
9	chr9_38471943	0	38471943	T	C
9	chr9_38481113	0	38481113	G	A
9	chr9_38486889	0	38486889	A	G
9	chr9_38490883	0	38490883	C	G
9	chr9_38501252	0	38501252	C	A
9	chr9_38502189	0	38502189	G	A
9	chr9_38516113	0	38516113	T	C
9	chr9_38516263	0	38516263	C	T
9	chr9_38518745	0	38518745	A	G
9	chr9_38526240	0	38526240	C	T
9	chr9_38530926	0	38530926	A	G
9	chr9_38533082	0	38533082	T	C
9	chr9_38538818	0	38538818	T	C
9	chr9_38540019	0	38540019	T	C
9	chr9_38541119	0	38541119	G	A
9	chr9_38559956	0	38559956	A	C
9	chr9_38560096	0	38560096	G	A
9	chr9_38573314	0	38573314	A	C
9	chr9_38576433	0	38576433	G	A
9	chr9_38581916	0	38581916	A	G
9	chr9_38584267	0	38584267	A	T
9	chr9_38587307	0	38587307	A	G
9	chr9_38588517	0	38588517	T	C
9	chr9_38589771	0	38589771	T	C
9	chr9_38594967	0	38594967	A	C
9	chr9_38595834	0	38595834	A	G
9	chr9_38607509	0	38607509	A	G
9	chr9_38625412	0	38625412	A	G
9	chr9_38644388	0	38644388	A	C
9	chr9_38644638	0	38644638	A	G
9	chr9_38654239	0	38654239	A	G
9	chr9_38659456	0	38659456	G	A
9	chr9_38670700	0	38670700	T	A
9	chr9_38682590	0	38682590	T	C
9	chr9_38702542	0	38702542	C	T
9	chr9_38702979	0	38702979	C	A
9	chr9_38709171	0	38709171	T	A
9	chr9_38719522	0	38719522	C	T
9	chr9_38725429	0	38725429	T	G
9	chr9_38738947	0	38738947	C	A
9	chr9_38742840	0	38742840	T	C
9	chr9_38750159	0	38750159	C	G
9	chr9_38762024	0	38762024	T	C
9	chr9_38762703	0	38762703	C	T
9	chr9_38766179	0	38766179	C	A
9	chr9_38767924	0	38767924	C	T
9	chr9_38775988	0	38775988	A	C
9	chr9_38776768	0	38776768	G	C
9	chr9_38789695	0	38789695	T	C
9	chr9_38789784	0	38789784	G	T
9	chr9_38789924	0	38789924	T	C
9	chr9_38799559	0	38799559	A	T
9	chr9_38801923	0	38801923	G	T
9	chr9_38806149	0	38806149	T	C
9	chr9_38808581	0	38808581	G	T
9	chr9_38809220	0	38809220	C	T
9	chr9_38823749	0	38823749	A	G
9	chr9_38828790	0	38828790	C	T
9	chr9_38845885	0	38845885	A	G
9	chr9_38848763	0	38848763	G	A
9	chr9_38849602	0	38849602	C	T
9	chr9_38869296	0	38869296	C	A
9	chr9_38869405	0	38869405	G	C
9	chr9_38888754	0	38888754	A	G
9	chr9_38895374	0	38895374	A	T
9	chr9_38902151	0	38902151	C	G
9	chr9_38907149	0	38907149	T	C
9	chr9_38913004	0	38913004	G	A
9	chr9_38925215	0	38925215	C	T
9	chr9_38925994	0	38925994	G	A
9	chr9_38935655	0	38935655	A	G
9	chr9_38937683	0	38937683	C	T
9	chr9_38938366	0	38938366	T	C
9	chr9_38940671	0	38940671	G	C
9	chr9_38941772	0	38941772	A	G
9	chr9_38943960	0	38943960	G	A
9	chr9_38950860	0	38950860	C	G
9	chr9_38957812	0	38957812	A	G
9	chr9_38964301	0	38964301	A	G
9	chr9_38964882	0	38964882	A	T
9	chr9_38970469	0	38970469	G	A
9	chr9_38970950	0	38970950	G	A
9	chr9_38978000	0	38978000	C	T
9	chr9_38988925	0	38988925	T	C
9	chr9_38990321	0	38990321	A	G
9	chr9_38990500	0	38990500	G	C
9	chr9_38991781	0	38991781	T	C
9	chr9_38992523	0	38992523	T	C
9	chr9_38993412	0	38993412	C	T
9	chr9_39002248	0	39002248	A	C
9	chr9_39018911	0	39018911	A	G
9	chr9_39034166	0	39034166	C	T
9	chr9_39036427	0	39036427	T	C
9	chr9_39037271	0	39037271	T	A
9	chr9_39039682	0	39039682	T	C
9	chr9_39044840	0	39044840	T	A
9	chr9_39048030	0	39048030	A	G
9	chr9_39054158	0	39054158	A	G
9	chr9_39058612	0	39058612	G	A
9	chr9_39060676	0	39060676	T	C
9	chr9_39063487	0	39063487	A	C
9	chr9_39070500	0	39070500	C	G
9	chr9_39070642	0	39070642	T	G
9	chr9_39077538	0	39077538	G	A
9	chr9_39080558	0	39080558	A	G
9	chr9_39080834	0	39080834	T	C
9	chr9_39083152	0	39083152	C	T
9	chr9_39087323	0	39087323	T	C
9	chr9_39087330	0	39087330	G	T
9	chr9_39096872	0	39096872	C	G
9	chr9_39101420	0	39101420	G	A
9	chr9_39102084	0	39102084	A	G
9	chr9_39109525	0	39109525	T	C
9	chr9_39111470	0	39111470	C	A
9	chr9_39111850	0	39111850	G	T
9	chr9_39116847	0	39116847	T	G
9	chr9_39117926	0	39117926	A	C
9	chr9_39122763	0	39122763	A	G
9	chr9_39141306	0	39141306	A	G
9	chr9_39163350	0	39163350	A	G
9	chr9_39166052	0	39166052	C	T
9	chr9_39175752	0	39175752	G	A
9	chr9_39178335	0	39178335	C	T
9	chr9_39190215	0	39190215	G	A
9	chr9_39195229	0	39195229	C	T
9	chr9_39202525	0	39202525	G	T
9	chr9_39205625	0	39205625	T	C
9	chr9_39208140	0	39208140	G	T
9	chr9_39214154	0	39214154	C	T
9	chr9_39221081	0	39221081	C	T
9	chr9_39226450	0	39226450	A	C
9	chr9_39226595	0	39226595	A	C
9	chr9_39227330	0	39227330	T	G
9	chr9_39229431	0	39229431	C	T
9	chr9_39232772	0	39232772	A	G
9	chr9_39234538	0	39234538	A	G
9	chr9_39237303	0	39237303	A	G
9	chr9_39239148	0	39239148	A	G
9	chr9_39247177	0	39247177	T	A
9	chr9_39248950	0	39248950	C	T
9	chr9_39250940	0	39250940	T	G
9	chr9_39257039	0	39257039	A	G
9	chr9_39261545	0	39261545	C	A
9	chr9_39261937	0	39261937	A	G
9	chr9_39273370	0	39273370	C	G
9	chr9_39277351	0	39277351	C	T
9	chr9_39295863	0	39295863	C	G
9	chr9_39318910	0	39318910	A	G
9	chr9_39324889	0	39324889	C	G
9	chr9_39330730	0	39330730	T	A
9	chr9_39337426	0	39337426	T	C
9	chr9_39341989	0	39341989	T	C
9	chr9_39349687	0	39349687	C	A
9	chr9_39351407	0	39351407	G	C
9	chr9_39356875	0	39356875	T	C
9	chr9_39361287	0	39361287	A	G
9	chr9_39361738	0	39361738	G	T
9	chr9_39368258	0	39368258	T	C
9	chr9_39371670	0	39371670	C	T
9	chr9_39373602	0	39373602	G	A
9	chr9_39375115	0	39375115	C	A
9	chr9_39377997	0	39377997	T	G
9	chr9_39384884	0	39384884	G	T
9	chr9_39390419	0	39390419	G	A
9	chr9_39397357	0	39397357	T	C
9	chr9_39421345	0	39421345	G	A
9	chr9_39424813	0	39424813	C	T
9	chr9_39431045	0	39431045	C	T
9	chr9_39433900	0	39433900	C	T
9	chr9_39435675	0	39435675	T	C
9	chr9_39440286	0	39440286	G	A
9	chr9_39445022	0	39445022	T	C
9	chr9_39455656	0	39455656	T	C
9	chr9_39456572	0	39456572	C	T
9	chr9_39463422	0	39463422	G	A
9	chr9_39464771	0	39464771	C	T
9	chr9_39465027	0	39465027	C	T
9	chr9_39466989	0	39466989	A	G
9	chr9_39467881	0	39467881	C	T
9	chr9_39470377	0	39470377	A	T
9	chr9_39496666	0	39496666	G	T
9	chr9_39509818	0	39509818	A	G
9	chr9_39515841	0	39515841	G	T
9	chr9_39541210	0	39541210	T	G
9	chr9_39542733	0	39542733	G	T
9	chr9_39549936	0	39549936	A	G
9	chr9_39561161	0	39561161	C	T
9	chr9_39567688	0	39567688	A	G
9	chr9_39580694	0	39580694	C	T
9	chr9_39586154	0	39586154	G	A
9	chr9_39608005	0	39608005	C	T
9	chr9_39609113	0	39609113	A	G
9	chr9_39611272	0	39611272	A	G
9	chr9_39613163	0	39613163	A	G
9	chr9_39635176	0	39635176	A	G
9	chr9_39637005	0	39637005	T	C
9	chr9_39643034	0	39643034	T	C
9	chr9_39645220	0	39645220	A	G
9	chr9_39662607	0	39662607	C	T
9	chr9_39677774	0	39677774	T	C
9	chr9_39685379	0	39685379	T	C
9	chr9_39687883	0	39687883	G	A
9	chr9_39691307	0	39691307	T	C
9	chr9_39704658	0	39704658	T	C
9	chr9_39718140	0	39718140	G	A
9	chr9_39720276	0	39720276	T	C
9	chr9_39722745	0	39722745	G	A
9	chr9_39723497	0	39723497	T	C
9	chr9_39732277	0	39732277	G	A
9	chr9_39738224	0	39738224	G	A
9	chr9_39745348	0	39745348	A	G
9	chr9_39748020	0	39748020	T	C
9	chr9_39763012	0	39763012	G	A
9	chr9_39790260	0	39790260	T	C
9	chr9_39795526	0	39795526	A	G
9	chr9_39796640	0	39796640	T	C
9	chr9_39809585	0	39809585	G	A
9	chr9_39814243	0	39814243	G	A
9	chr9_39814331	0	39814331	T	C
9	chr9_39822881	0	39822881	G	A
9	chr9_39835546	0	39835546	C	T
9	chr9_39837422	0	39837422	C	T
9	chr9_39841146	0	39841146	T	C
9	chr9_39841884	0	39841884	C	T
9	chr9_39849419	0	39849419	A	G
9	chr9_39851581	0	39851581	A	G
9	chr9_39869161	0	39869161	C	T
9	chr9_39872366	0	39872366	A	G
9	chr9_39874726	0	39874726	C	A
9	chr9_39875916	0	39875916	T	C
9	chr9_39884961	0	39884961	T	C
9	chr9_39889067	0	39889067	G	C
9	chr9_39895196	0	39895196	A	G
9	chr9_39899063	0	39899063	G	T
9	chr9_39902377	0	39902377	C	T
9	chr9_39902778	0	39902778	G	A
9	chr9_39903787	0	39903787	T	C
9	chr9_39913514	0	39913514	G	A
9	chr9_39922056	0	39922056	A	G
9	chr9_39922917	0	39922917	T	C
9	chr9_39924455	0	39924455	C	G
9	chr9_39929215	0	39929215	T	C
9	chr9_39929324	0	39929324	A	G
9	chr9_39940775	0	39940775	T	C
9	chr9_39941677	0	39941677	T	C
9	chr9_39945823	0	39945823	T	G
9	chr9_39952690	0	39952690	T	G
9	chr9_39959337	0	39959337	G	A
9	chr9_39959361	0	39959361	C	T
9	chr9_39968748	0	39968748	G	A
9	chr9_39981890	0	39981890	T	C
9	chr9_39982305	0	39982305	G	A
9	chr9_39983573	0	39983573	G	A
9	chr9_39986211	0	39986211	A	C
9	chr9_39986564	0	39986564	T	C
9	chr9_39990566	0	39990566	G	A
9	chr9_39997628	0	39997628	T	C
9	chr9_40000793	0	40000793	A	C
9	chr9_40010027	0	40010027	C	T
9	chr9_40012218	0	40012218	T	A
9	chr9_40018962	0	40018962	C	G
9	chr9_40032717	0	40032717	T	G
9	chr9_40047442	0	40047442	A	G
9	chr9_40052843	0	40052843	G	A
9	chr9_40053428	0	40053428	G	A
9	chr9_40062100	0	40062100	A	G
9	chr9_40064096	0	40064096	G	A
9	chr9_40091795	0	40091795	T	A
9	chr9_40105181	0	40105181	T	G
9	chr9_40107721	0	40107721	G	A
9	chr9_40112216	0	40112216	C	A
9	chr9_40115186	0	40115186	G	C
9	chr9_40115465	0	40115465	C	T
9	chr9_40118806	0	40118806	C	T
9	chr9_40137638	0	40137638	A	C
9	chr9_40143561	0	40143561	T	C
9	chr9_40145863	0	40145863	T	G
9	chr9_40159507	0	40159507	T	C
9	chr9_40170878	0	40170878	G	C
9	chr9_40172811	0	40172811	A	G
9	chr9_40176949	0	40176949	G	A
9	chr9_40181118	0	40181118	C	T
9	chr9_40185142	0	40185142	G	A
9	chr9_40196362	0	40196362	A	G
9	chr9_40197328	0	40197328	A	G
9	chr9_40201685	0	40201685	G	A
9	chr9_40214647	0	40214647	C	T
9	chr9_40236257	0	40236257	T	A
9	chr9_40236425	0	40236425	A	G
9	chr9_40247111	0	40247111	T	C
9	chr9_40255534	0	40255534	T	C
9	chr9_40266463	0	40266463	C	T
9	chr9_40276885	0	40276885	C	T
9	chr9_40291326	0	40291326	T	C
9	chr9_40291416	0	40291416	C	G
9	chr9_40293490	0	40293490	A	T
9	chr9_40296188	0	40296188	A	G
9	chr9_40296273	0	40296273	C	T
9	chr9_40296635	0	40296635	G	A
9	chr9_40324912	0	40324912	G	A
9	chr9_40325250	0	40325250	G	T
9	chr9_40331196	0	40331196	A	G
9	chr9_40351857	0	40351857	T	G
9	chr9_40371307	0	40371307	G	T
9	chr9_40382664	0	40382664	T	C
9	chr9_40383047	0	40383047	G	A
9	chr9_40383558	0	40383558	T	C
9	chr9_40383821	0	40383821	A	G
9	chr9_40385942	0	40385942	T	A
9	chr9_40390710	0	40390710	C	T
9	chr9_40390755	0	40390755	T	G
9	chr9_40391175	0	40391175	T	C
9	chr9_40393813	0	40393813	C	A
9	chr9_40401826	0	40401826	G	C
9	chr9_40405191	0	40405191	G	A
9	chr9_40410532	0	40410532	G	T
9	chr9_40412962	0	40412962	G	A
9	chr9_40422602	0	40422602	T	C
9	chr9_40424577	0	40424577	C	T
9	chr9_40446682	0	40446682	C	T
9	chr9_40451606	0	40451606	T	G
9	chr9_40455110	0	40455110	G	T
9	chr9_40459895	0	40459895	G	C
9	chr9_40470075	0	40470075	T	C
9	chr9_40478922	0	40478922	C	A
9	chr9_40485017	0	40485017	A	G
9	chr9_40497741	0	40497741	G	A
9	chr9_40501680	0	40501680	A	G
9	chr9_40502662	0	40502662	A	G
9	chr9_40504792	0	40504792	A	G
9	chr9_40527850	0	40527850	C	T
9	chr9_40529177	0	40529177	G	A
9	chr9_40529205	0	40529205	G	A
9	chr9_40532722	0	40532722	C	T
9	chr9_40540409	0	40540409	T	C
9	chr9_40540676	0	40540676	T	A
9	chr9_40546226	0	40546226	A	C
9	chr9_40550352	0	40550352	T	G
9	chr9_40550956	0	40550956	G	T
9	chr9_40552487	0	40552487	C	T
9	chr9_40554213	0	40554213	A	G
9	chr9_40559085	0	40559085	G	C
9	chr9_40559182	0	40559182	C	T
9	chr9_40560751	0	40560751	C	G
9	chr9_40561601	0	40561601	G	A
9	chr9_40567630	0	40567630	C	T
9	chr9_40572650	0	40572650	T	G
9	chr9_40577275	0	40577275	A	G
9	chr9_40588104	0	40588104	A	C
9	chr9_40588223	0	40588223	G	A
9	chr9_40588339	0	40588339	T	C
9	chr9_40589209	0	40589209	G	C
9	chr9_40589345	0	40589345	A	C
9	chr9_40590727	0	40590727	T	C
9	chr9_40591175	0	40591175	C	A
9	chr9_40592779	0	40592779	T	C
9	chr9_40601149	0	40601149	A	G
9	chr9_40617531	0	40617531	T	C
9	chr9_40623387	0	40623387	C	A
9	chr9_40623406	0	40623406	A	G
9	chr9_40624390	0	40624390	A	G
9	chr9_40624407	0	40624407	T	C
9	chr9_40631959	0	40631959	T	C
9	chr9_40632860	0	40632860	T	G
9	chr9_40636145	0	40636145	C	T
9	chr9_40637672	0	40637672	C	G
9	chr9_40640283	0	40640283	T	C
9	chr9_40643741	0	40643741	G	C
9	chr9_40644321	0	40644321	G	A
9	chr9_40644962	0	40644962	G	A
9	chr9_40645981	0	40645981	C	T
9	chr9_40646952	0	40646952	C	T
9	chr9_40655510	0	40655510	T	C
9	chr9_40668106	0	40668106	T	C
9	chr9_40669937	0	40669937	T	C
9	chr9_40670177	0	40670177	G	A
9	chr9_40680114	0	40680114	A	G
9	chr9_40699728	0	40699728	A	G
9	chr9_40715939	0	40715939	T	C
9	chr9_40723436	0	40723436	C	T
9	chr9_40729952	0	40729952	A	G
9	chr9_40732433	0	40732433	C	A
9	chr9_40733867	0	40733867	C	G
9	chr9_40736256	0	40736256	G	A
9	chr9_40738647	0	40738647	T	C
9	chr9_40745016	0	40745016	A	T
9	chr9_40746588	0	40746588	T	C
9	chr9_40755901	0	40755901	T	C
9	chr9_40756210	0	40756210	A	G
9	chr9_40756437	0	40756437	C	T
9	chr9_40766258	0	40766258	A	T
9	chr9_40774282	0	40774282	A	T
9	chr9_40781407	0	40781407	A	G
9	chr9_40786375	0	40786375	G	A
9	chr9_40789311	0	40789311	C	G
9	chr9_40793002	0	40793002	G	A
9	chr9_40800061	0	40800061	A	G
9	chr9_40802889	0	40802889	T	C
9	chr9_40895683	0	40895683	T	C
9	chr9_40897788	0	40897788	C	G
9	chr9_40898840	0	40898840	C	G
9	chr9_40914267	0	40914267	G	T
9	chr9_40953855	0	40953855	C	T
9	chr9_40977003	0	40977003	C	T
9	chr9_40978959	0	40978959	G	T
9	chr9_40986330	0	40986330	A	G
9	chr9_41020113	0	41020113	T	C
9	chr9_41020820	0	41020820	G	C
9	chr9_41028170	0	41028170	C	T
9	chr9_41030843	0	41030843	C	T
9	chr9_41033963	0	41033963	C	T
9	chr9_41037161	0	41037161	A	G
9	chr9_41049204	0	41049204	T	C
9	chr9_41071858	0	41071858	T	C
9	chr9_41086005	0	41086005	A	G
9	chr9_41087514	0	41087514	A	G
9	chr9_41091808	0	41091808	T	C
9	chr9_41094830	0	41094830	T	C
9	chr9_41099456	0	41099456	A	G
9	chr9_41105896	0	41105896	A	G
9	chr9_41109674	0	41109674	G	A
9	chr9_41137251	0	41137251	A	C
9	chr9_41143586	0	41143586	T	C
9	chr9_41144335	0	41144335	G	A
9	chr9_41144495	0	41144495	A	G
9	chr9_41145898	0	41145898	G	A
9	chr9_41146131	0	41146131	C	T
9	chr9_41146878	0	41146878	A	G
9	chr9_41147736	0	41147736	G	A
9	chr9_41155083	0	41155083	G	A
9	chr9_41156175	0	41156175	A	G
9	chr9_41176045	0	41176045	C	G
9	chr9_41185745	0	41185745	C	T
9	chr9_41193845	0	41193845	A	G
9	chr9_41198087	0	41198087	C	G
9	chr9_41201900	0	41201900	A	G
9	chr9_41201926	0	41201926	A	G
9	chr9_41215761	0	41215761	A	G
9	chr9_41218749	0	41218749	C	T
9	chr9_41220455	0	41220455	C	T
9	chr9_41221516	0	41221516	A	G
9	chr9_41223525	0	41223525	G	A
9	chr9_41261436	0	41261436	C	T
9	chr9_41264818	0	41264818	T	G
9	chr9_41270026	0	41270026	G	A
9	chr9_41282939	0	41282939	A	G
9	chr9_41287800	0	41287800	G	A
9	chr9_41291627	0	41291627	T	C
9	chr9_41296147	0	41296147	T	G
9	chr9_41303917	0	41303917	G	A
9	chr9_41305270	0	41305270	A	G
9	chr9_41307868	0	41307868	G	A
9	chr9_41308136	0	41308136	C	G
9	chr9_41311017	0	41311017	C	T
9	chr9_41334908	0	41334908	C	A
9	chr9_41336423	0	41336423	T	C
9	chr9_41345510	0	41345510	T	C
9	chr9_41345932	0	41345932	A	G
9	chr9_41349047	0	41349047	G	A
9	chr9_41350720	0	41350720	A	G
9	chr9_41351431	0	41351431	C	T
9	chr9_41354511	0	41354511	T	G
9	chr9_41388524	0	41388524	G	A
9	chr9_41391266	0	41391266	C	A
9	chr9_41397786	0	41397786	G	A
9	chr9_41405340	0	41405340	C	G
9	chr9_41412488	0	41412488	C	T
9	chr9_41413533	0	41413533	T	A
9	chr9_41413915	0	41413915	T	C
9	chr9_41424480	0	41424480	T	C
9	chr9_41429856	0	41429856	G	T
9	chr9_41438940	0	41438940	A	G
9	chr9_41443662	0	41443662	T	C
9	chr9_41465389	0	41465389	G	A
9	chr9_41465792	0	41465792	G	C
9	chr9_41474811	0	41474811	G	C
9	chr9_41477288	0	41477288	T	C
9	chr9_41488974	0	41488974	A	G
9	chr9_41494802	0	41494802	G	C
9	chr9_41496104	0	41496104	C	G
9	chr9_41530237	0	41530237	G	C
9	chr9_41531052	0	41531052	A	G
9	chr9_41538295	0	41538295	T	G
9	chr9_41542160	0	41542160	C	T
9	chr9_41545008	0	41545008	A	G
9	chr9_41545645	0	41545645	G	A
9	chr9_41546396	0	41546396	G	A
9	chr9_41550232	0	41550232	T	C
9	chr9_41552071	0	41552071	A	G
9	chr9_41558061	0	41558061	A	G
9	chr9_41560062	0	41560062	A	G
9	chr9_41562040	0	41562040	A	G
9	chr9_41565089	0	41565089	C	T
9	chr9_41565700	0	41565700	C	T
9	chr9_41565953	0	41565953	G	T
9	chr9_41566029	0	41566029	G	C
9	chr9_41569407	0	41569407	T	C
9	chr9_41570746	0	41570746	G	A
9	chr9_41588809	0	41588809	T	C
9	chr9_41590021	0	41590021	T	C
9	chr9_41595558	0	41595558	A	T
9	chr9_41596315	0	41596315	G	T
9	chr9_41598017	0	41598017	G	A
9	chr9_41607141	0	41607141	A	G
9	chr9_41609186	0	41609186	A	G
9	chr9_41612632	0	41612632	G	A
9	chr9_41613035	0	41613035	G	A
9	chr9_41632844	0	41632844	A	C
9	chr9_41655264	0	41655264	C	T
9	chr9_41657570	0	41657570	A	G
9	chr9_41658447	0	41658447	C	T
9	chr9_41664441	0	41664441	A	G
9	chr9_41669013	0	41669013	C	A
9	chr9_41674557	0	41674557	T	C
9	chr9_41680449	0	41680449	G	A
9	chr9_41684479	0	41684479	T	C
9	chr9_41690326	0	41690326	A	G
9	chr9_41690516	0	41690516	T	C
9	chr9_41695698	0	41695698	T	C
9	chr9_41699665	0	41699665	T	C
9	chr9_41702584	0	41702584	A	G
9	chr9_41720787	0	41720787	C	A
9	chr9_41722862	0	41722862	A	G
9	chr9_41723591	0	41723591	G	T
9	chr9_41726418	0	41726418	G	T
9	chr9_41750985	0	41750985	A	G
9	chr9_41765237	0	41765237	G	T
9	chr9_41784251	0	41784251	G	A
9	chr9_41786476	0	41786476	A	G
9	chr9_41789007	0	41789007	T	C
9	chr9_41795120	0	41795120	A	G
9	chr9_41795711	0	41795711	T	C
9	chr9_41796813	0	41796813	T	C
9	chr9_41802886	0	41802886	G	A
9	chr9_41806027	0	41806027	C	T
9	chr9_41810826	0	41810826	C	G
9	chr9_41821645	0	41821645	A	G
9	chr9_41826641	0	41826641	T	C
9	chr9_41830235	0	41830235	A	C
9	chr9_41830432	0	41830432	C	T
9	chr9_41830437	0	41830437	C	T
9	chr9_41833600	0	41833600	A	T
9	chr9_41837211	0	41837211	T	C
9	chr9_41850956	0	41850956	A	T
9	chr9_41853256	0	41853256	G	A
9	chr9_41869085	0	41869085	T	C
9	chr9_41872691	0	41872691	C	G
9	chr9_41876341	0	41876341	A	G
9	chr9_41887161	0	41887161	G	A
9	chr9_41887406	0	41887406	A	G
9	chr9_41887963	0	41887963	A	C
9	chr9_41889143	0	41889143	A	G
9	chr9_41891202	0	41891202	A	G
9	chr9_41894090	0	41894090	A	G
9	chr9_41896397	0	41896397	G	A
9	chr9_41921896	0	41921896	A	G
9	chr9_41923282	0	41923282	C	G
9	chr9_41924029	0	41924029	C	G
9	chr9_41927975	0	41927975	A	G
9	chr9_41928706	0	41928706	G	A
9	chr9_41928961	0	41928961	T	C
9	chr9_41933588	0	41933588	C	T
9	chr9_41942635	0	41942635	G	A
9	chr9_41945591	0	41945591	T	G
9	chr9_41946502	0	41946502	T	C
9	chr9_41949019	0	41949019	G	A
9	chr9_41951743	0	41951743	G	A
9	chr9_41952175	0	41952175	A	G
9	chr9_41961347	0	41961347	G	A
9	chr9_41963895	0	41963895	T	C
9	chr9_41966072	0	41966072	C	T
9	chr9_41974244	0	41974244	C	T
9	chr9_41975000	0	41975000	T	C
9	chr9_41981158	0	41981158	C	T
9	chr9_41990554	0	41990554	A	G
9	chr9_41991203	0	41991203	A	G
9	chr9_41994244	0	41994244	A	G
9	chr9_41997705	0	41997705	T	C
9	chr9_42000143	0	42000143	A	G
9	chr9_42002212	0	42002212	A	T
9	chr9_42005536	0	42005536	C	T
9	chr9_42007576	0	42007576	C	T
9	chr9_42032618	0	42032618	G	T
9	chr9_42032821	0	42032821	T	C
9	chr9_42033026	0	42033026	G	A
9	chr9_42033783	0	42033783	T	C
9	chr9_42035130	0	42035130	A	G
9	chr9_42041115	0	42041115	C	A
9	chr9_42045921	0	42045921	G	A
9	chr9_42048825	0	42048825	A	G
9	chr9_42052868	0	42052868	A	G
9	chr9_42058898	0	42058898	G	T
9	chr9_42060064	0	42060064	A	G
9	chr9_42068038	0	42068038	G	A
9	chr9_42069658	0	42069658	A	G
9	chr9_42080933	0	42080933	G	C
9	chr9_42081697	0	42081697	G	C
9	chr9_42082342	0	42082342	T	C
9	chr9_42085682	0	42085682	T	C
9	chr9_42092077	0	42092077	T	C
9	chr9_42100402	0	42100402	T	G
9	chr9_42105765	0	42105765	G	A
9	chr9_42108553	0	42108553	A	G
9	chr9_42110639	0	42110639	T	C
9	chr9_42114914	0	42114914	C	T
9	chr9_42120940	0	42120940	A	G
9	chr9_42124756	0	42124756	G	A
9	chr9_42128708	0	42128708	G	A
9	chr9_42132735	0	42132735	G	A
9	chr9_42137529	0	42137529	T	C
9	chr9_42153877	0	42153877	G	T
9	chr9_42157518	0	42157518	C	G
9	chr9_42185161	0	42185161	A	G
9	chr9_42186836	0	42186836	T	C
9	chr9_42188808	0	42188808	C	A
9	chr9_42201349	0	42201349	T	C
9	chr9_42217997	0	42217997	T	C
9	chr9_42218221	0	42218221	C	T
9	chr9_42236415	0	42236415	G	A
9	chr9_42257578	0	42257578	C	T
9	chr9_42258279	0	42258279	T	C
9	chr9_42259797	0	42259797	T	C
9	chr9_42263364	0	42263364	A	C
9	chr9_42266565	0	42266565	T	G
9	chr9_42270318	0	42270318	C	A
9	chr9_42275517	0	42275517	C	T
9	chr9_42278872	0	42278872	G	A
9	chr9_42292915	0	42292915	A	C
9	chr9_42305258	0	42305258	T	C
9	chr9_42307346	0	42307346	A	G
9	chr9_42307463	0	42307463	T	C
9	chr9_42324910	0	42324910	A	G
9	chr9_42330554	0	42330554	C	T
9	chr9_42332010	0	42332010	C	T
9	chr9_42333895	0	42333895	A	G
9	chr9_42354004	0	42354004	G	A
9	chr9_42364504	0	42364504	C	T
9	chr9_42367002	0	42367002	G	A
9	chr9_42379247	0	42379247	T	G
9	chr9_42381288	0	42381288	A	G
9	chr9_42385288	0	42385288	G	A
9	chr9_42396841	0	42396841	C	G
9	chr9_42402981	0	42402981	G	A
9	chr9_42403195	0	42403195	T	A
9	chr9_42404671	0	42404671	A	G
9	chr9_42407832	0	42407832	T	A
9	chr9_42409582	0	42409582	T	C
9	chr9_42424908	0	42424908	G	A
9	chr9_42428101	0	42428101	C	T
9	chr9_42437237	0	42437237	A	G
9	chr9_42443007	0	42443007	C	T
9	chr9_42447610	0	42447610	C	A
9	chr9_42456790	0	42456790	A	G
9	chr9_42459697	0	42459697	A	C
9	chr9_42465812	0	42465812	T	G
9	chr9_42468595	0	42468595	C	T
9	chr9_42475375	0	42475375	G	A
9	chr9_42476208	0	42476208	C	T
9	chr9_42492259	0	42492259	A	G
9	chr9_42495316	0	42495316	C	T
9	chr9_42504115	0	42504115	G	T
9	chr9_42508772	0	42508772	G	A
9	chr9_42509589	0	42509589	C	T
9	chr9_42515703	0	42515703	T	A
9	chr9_42516286	0	42516286	C	T
9	chr9_42518387	0	42518387	C	T
9	chr9_42519359	0	42519359	C	T
9	chr9_42519945	0	42519945	T	C
9	chr9_42521073	0	42521073	T	G
9	chr9_42521565	0	42521565	T	C
9	chr9_42526035	0	42526035	G	A
9	chr9_42530453	0	42530453	T	C
9	chr9_42532589	0	42532589	T	C
9	chr9_42543696	0	42543696	T	C
9	chr9_42555276	0	42555276	T	C
9	chr9_42560386	0	42560386	T	C
9	chr9_42561496	0	42561496	A	G
9	chr9_42569942	0	42569942	T	G
9	chr9_42570230	0	42570230	C	T
9	chr9_42570806	0	42570806	C	T
9	chr9_42571886	0	42571886	C	A
9	chr9_42572093	0	42572093	G	C
9	chr9_42574273	0	42574273	T	C
9	chr9_42576799	0	42576799	C	T
9	chr9_42587070	0	42587070	G	A
9	chr9_42588847	0	42588847	T	C
9	chr9_42589742	0	42589742	C	A
9	chr9_42591132	0	42591132	A	G
9	chr9_42591284	0	42591284	C	T
9	chr9_42591528	0	42591528	T	C
9	chr9_42592637	0	42592637	T	C
9	chr9_42599578	0	42599578	C	G
9	chr9_42602832	0	42602832	G	T
9	chr9_42603426	0	42603426	C	T
9	chr9_42604675	0	42604675	G	T
9	chr9_42606959	0	42606959	C	T
9	chr9_42618228	0	42618228	A	G
9	chr9_42618441	0	42618441	C	T
9	chr9_42624170	0	42624170	A	T
9	chr9_42624307	0	42624307	T	G
9	chr9_42624968	0	42624968	G	A
9	chr9_42629079	0	42629079	C	G
9	chr9_42634166	0	42634166	C	T
9	chr9_42638301	0	42638301	C	A
9	chr9_42643155	0	42643155	G	C
9	chr9_42652908	0	42652908	C	T
9	chr9_42664552	0	42664552	T	C
9	chr9_42671123	0	42671123	T	C
9	chr9_42671760	0	42671760	C	T
9	chr9_42674226	0	42674226	T	G
9	chr9_42676511	0	42676511	A	G
9	chr9_42676887	0	42676887	T	A
9	chr9_42678300	0	42678300	G	C
9	chr9_42679715	0	42679715	G	A
9	chr9_42680126	0	42680126	A	G
9	chr9_42684527	0	42684527	G	A
9	chr9_42695603	0	42695603	T	A
9	chr9_42698227	0	42698227	G	A
9	chr9_42700713	0	42700713	G	A
9	chr9_42709569	0	42709569	G	T
9	chr9_42711525	0	42711525	G	C
9	chr9_42713528	0	42713528	A	G
9	chr9_42723051	0	42723051	T	C
9	chr9_42723274	0	42723274	C	A
9	chr9_42723986	0	42723986	G	A
9	chr9_42724575	0	42724575	G	A
9	chr9_42724980	0	42724980	T	C
9	chr9_42734730	0	42734730	G	A
9	chr9_42735599	0	42735599	G	C
9	chr9_42737894	0	42737894	C	T
9	chr9_42739167	0	42739167	T	C
9	chr9_42741376	0	42741376	A	G
9	chr9_42747530	0	42747530	C	G
9	chr9_42749546	0	42749546	T	C
9	chr9_42750074	0	42750074	G	C
9	chr9_42753699	0	42753699	T	C
9	chr9_42757931	0	42757931	T	C
9	chr9_42759499	0	42759499	C	A
9	chr9_42764203	0	42764203	G	C
9	chr9_42767018	0	42767018	C	T
9	chr9_42767323	0	42767323	A	G
9	chr9_42775568	0	42775568	C	T
9	chr9_42781331	0	42781331	C	T
9	chr9_42788879	0	42788879	C	T
9	chr9_42789014	0	42789014	G	A
9	chr9_42793893	0	42793893	G	A
9	chr9_42793993	0	42793993	C	T
9	chr9_42796471	0	42796471	T	C
9	chr9_42800459	0	42800459	A	G
9	chr9_42801386	0	42801386	G	A
9	chr9_42802131	0	42802131	A	C
9	chr9_42802809	0	42802809	C	T
9	chr9_42806405	0	42806405	C	G
9	chr9_42807279	0	42807279	C	G
9	chr9_42815905	0	42815905	A	G
9	chr9_42822401	0	42822401	T	C
9	chr9_42823131	0	42823131	C	T
9	chr9_42824829	0	42824829	C	T
9	chr9_42827448	0	42827448	G	A
9	chr9_42829996	0	42829996	T	C
9	chr9_42834598	0	42834598	C	G
9	chr9_42835914	0	42835914	G	A
9	chr9_42840802	0	42840802	G	C
9	chr9_42858654	0	42858654	G	T
9	chr9_42862967	0	42862967	T	C
9	chr9_42869674	0	42869674	G	A
9	chr9_42871526	0	42871526	C	T
9	chr9_42874638	0	42874638	C	G
9	chr9_42875749	0	42875749	G	T
9	chr9_42876469	0	42876469	A	T
9	chr9_42877371	0	42877371	G	C
9	chr9_42881087	0	42881087	C	T
9	chr9_42882684	0	42882684	T	C
9	chr9_42883826	0	42883826	A	C
9	chr9_42895401	0	42895401	G	A
9	chr9_42900534	0	42900534	G	A
9	chr9_42902156	0	42902156	T	G
9	chr9_42908214	0	42908214	T	C
9	chr9_42909071	0	42909071	T	C
9	chr9_42909333	0	42909333	G	C
9	chr9_42909527	0	42909527	T	C
9	chr9_42914381	0	42914381	T	C
9	chr9_42919137	0	42919137	T	A
9	chr9_42924814	0	42924814	T	A
9	chr9_42930265	0	42930265	C	T
9	chr9_42930969	0	42930969	G	A
9	chr9_42935980	0	42935980	C	T
9	chr9_42936990	0	42936990	A	G
9	chr9_42945726	0	42945726	T	C
9	chr9_42951000	0	42951000	C	G
9	chr9_42963832	0	42963832	C	A
9	chr9_42965295	0	42965295	T	C
9	chr9_42969069	0	42969069	T	C
9	chr9_42970205	0	42970205	T	C
9	chr9_42974398	0	42974398	C	A
9	chr9_42985342	0	42985342	G	A
9	chr9_42987269	0	42987269	A	G
9	chr9_42987564	0	42987564	G	C
9	chr9_42997810	0	42997810	G	A
9	chr9_43004607	0	43004607	T	C
9	chr9_43011005	0	43011005	C	T
9	chr9_43015231	0	43015231	G	T
9	chr9_43023436	0	43023436	C	G
9	chr9_43049765	0	43049765	A	T
9	chr9_43060972	0	43060972	C	T
9	chr9_43061820	0	43061820	G	A
9	chr9_43064577	0	43064577	C	T
9	chr9_43065065	0	43065065	G	T
9	chr9_43068119	0	43068119	A	T
9	chr9_43071783	0	43071783	G	A
9	chr9_43072120	0	43072120	G	T
9	chr9_43078127	0	43078127	G	A
9	chr9_43098263	0	43098263	C	A
9	chr9_43105307	0	43105307	A	G
9	chr9_43109330	0	43109330	T	G
9	chr9_43110581	0	43110581	C	G
9	chr9_43150300	0	43150300	T	G
9	chr9_43152161	0	43152161	G	C
9	chr9_43154729	0	43154729	A	G
9	chr9_43157999	0	43157999	G	T
9	chr9_43179634	0	43179634	A	C
9	chr9_43185484	0	43185484	T	C
9	chr9_43189663	0	43189663	A	G
9	chr9_43192753	0	43192753	T	C
9	chr9_43198783	0	43198783	C	T
9	chr9_43199347	0	43199347	G	A
9	chr9_43202059	0	43202059	A	G
9	chr9_43207254	0	43207254	G	A
9	chr9_43216319	0	43216319	A	G
9	chr9_43218247	0	43218247	G	T
9	chr9_43225900	0	43225900	C	A
9	chr9_43226934	0	43226934	T	C
9	chr9_43227837	0	43227837	G	A
9	chr9_43244733	0	43244733	C	T
9	chr9_43266920	0	43266920	C	T
9	chr9_43267478	0	43267478	T	C
9	chr9_43279407	0	43279407	A	C
9	chr9_43285958	0	43285958	C	T
9	chr9_43291869	0	43291869	A	C
9	chr9_43299915	0	43299915	A	C
9	chr9_43303793	0	43303793	G	A
9	chr9_43309848	0	43309848	T	G
9	chr9_43322452	0	43322452	G	A
9	chr9_43322478	0	43322478	A	G
9	chr9_43323199	0	43323199	G	A
9	chr9_43326234	0	43326234	A	G
9	chr9_43332738	0	43332738	G	A
9	chr9_43335742	0	43335742	G	A
9	chr9_43336209	0	43336209	A	G
9	chr9_43345410	0	43345410	A	G
9	chr9_43362323	0	43362323	G	C
9	chr9_43362529	0	43362529	C	A
9	chr9_43369563	0	43369563	T	C
9	chr9_43378383	0	43378383	C	G
9	chr9_43380276	0	43380276	A	T
9	chr9_43397530	0	43397530	A	G
9	chr9_43397925	0	43397925	C	T
9	chr9_43403145	0	43403145	A	G
9	chr9_43404117	0	43404117	C	A
9	chr9_43418390	0	43418390	C	T
9	chr9_43426339	0	43426339	G	A
9	chr9_43445782	0	43445782	A	G
9	chr9_43449557	0	43449557	G	A
9	chr9_43450702	0	43450702	G	C
9	chr9_43462826	0	43462826	A	G
9	chr9_43464462	0	43464462	T	C
9	chr9_43470723	0	43470723	T	C
9	chr9_43482277	0	43482277	C	A
9	chr9_43486001	0	43486001	G	T
9	chr9_43495417	0	43495417	C	A
9	chr9_43506248	0	43506248	C	T
9	chr9_43513670	0	43513670	A	C
9	chr9_43513957	0	43513957	C	T
9	chr9_43520585	0	43520585	G	A
9	chr9_43522194	0	43522194	T	A
9	chr9_43542118	0	43542118	T	C
9	chr9_43543127	0	43543127	T	C
9	chr9_43545195	0	43545195	T	C
9	chr9_43551745	0	43551745	T	G
9	chr9_43551777	0	43551777	T	C
9	chr9_43555826	0	43555826	T	C
9	chr9_43555947	0	43555947	T	G
9	chr9_43555961	0	43555961	G	T
9	chr9_43558219	0	43558219	A	C
9	chr9_43562880	0	43562880	G	A
9	chr9_43567312	0	43567312	C	T
9	chr9_43568078	0	43568078	G	T
9	chr9_43572026	0	43572026	A	G
9	chr9_43573645	0	43573645	C	T
9	chr9_43573893	0	43573893	T	C
9	chr9_43574427	0	43574427	A	G
9	chr9_43585449	0	43585449	G	A
9	chr9_43588778	0	43588778	T	G
9	chr9_43602281	0	43602281	C	A
9	chr9_43603305	0	43603305	G	A
9	chr9_43603737	0	43603737	T	C
9	chr9_43603762	0	43603762	A	G
9	chr9_43609289	0	43609289	C	T
9	chr9_43611800	0	43611800	A	C
9	chr9_43619064	0	43619064	C	A
9	chr9_43624972	0	43624972	C	A
9	chr9_43624991	0	43624991	C	T
9	chr9_43625528	0	43625528	A	G
9	chr9_43643142	0	43643142	A	C
9	chr9_43659034	0	43659034	G	A
9	chr9_43659519	0	43659519	C	T
9	chr9_43669997	0	43669997	T	C
9	chr9_43671169	0	43671169	C	A
9	chr9_43678403	0	43678403	A	C
9	chr9_43681540	0	43681540	A	T
9	chr9_43683464	0	43683464	C	T
9	chr9_43694107	0	43694107	C	T
9	chr9_43699530	0	43699530	G	T
9	chr9_43701353	0	43701353	T	C
9	chr9_43701746	0	43701746	A	G
9	chr9_43702915	0	43702915	A	C
9	chr9_43703073	0	43703073	T	C
9	chr9_43703085	0	43703085	G	A
9	chr9_43703104	0	43703104	C	T
9	chr9_43705524	0	43705524	C	T
9	chr9_43705993	0	43705993	A	G
9	chr9_43715017	0	43715017	T	C
9	chr9_43716311	0	43716311	C	G
9	chr9_43717818	0	43717818	A	G
9	chr9_43723088	0	43723088	G	C
9	chr9_43723297	0	43723297	C	A
9	chr9_43724249	0	43724249	C	T
9	chr9_43742951	0	43742951	G	C
9	chr9_43748458	0	43748458	G	T
9	chr9_43750097	0	43750097	C	T
9	chr9_43751171	0	43751171	C	G
9	chr9_43766307	0	43766307	T	C
9	chr9_43768224	0	43768224	C	T
9	chr9_43775331	0	43775331	T	C
9	chr9_43775973	0	43775973	A	G
9	chr9_43777766	0	43777766	T	C
9	chr9_43793854	0	43793854	G	C
9	chr9_43795576	0	43795576	C	A
9	chr9_43798802	0	43798802	A	G
9	chr9_43799640	0	43799640	A	G
9	chr9_43805551	0	43805551	T	C
9	chr9_43819963	0	43819963	T	C
9	chr9_43828038	0	43828038	A	T
9	chr9_43829529	0	43829529	T	C
9	chr9_43830984	0	43830984	A	G
9	chr9_43838037	0	43838037	A	G
9	chr9_43851173	0	43851173	A	G
9	chr9_43863574	0	43863574	T	C
9	chr9_43865283	0	43865283	C	T
9	chr9_43867904	0	43867904	A	C
9	chr9_43876161	0	43876161	G	A
9	chr9_43880950	0	43880950	G	T
9	chr9_43884783	0	43884783	T	C
9	chr9_43894294	0	43894294	A	C
9	chr9_43927294	0	43927294	C	G
9	chr9_43929064	0	43929064	C	A
9	chr9_43934390	0	43934390	G	C
9	chr9_43939896	0	43939896	G	C
9	chr9_43958157	0	43958157	C	T
9	chr9_43961577	0	43961577	G	A
9	chr9_43968708	0	43968708	A	G
9	chr9_43969574	0	43969574	A	C
9	chr9_43969592	0	43969592	T	C
9	chr9_43977062	0	43977062	G	T
9	chr9_43977106	0	43977106	C	A
9	chr9_43981952	0	43981952	G	A
9	chr9_43992353	0	43992353	T	C
9	chr9_43995146	0	43995146	T	C
9	chr9_44010749	0	44010749	A	G
9	chr9_44032799	0	44032799	A	G
9	chr9_44036374	0	44036374	A	G
9	chr9_44036384	0	44036384	T	C
9	chr9_44048113	0	44048113	T	G
9	chr9_44048299	0	44048299	C	T
9	chr9_44054133	0	44054133	G	A
9	chr9_44059191	0	44059191	T	G
9	chr9_44062302	0	44062302	G	A
9	chr9_44063407	0	44063407	C	T
9	chr9_44064115	0	44064115	A	C
9	chr9_44074112	0	44074112	G	C
9	chr9_44078748	0	44078748	T	G
9	chr9_44079653	0	44079653	A	T
9	chr9_44083995	0	44083995	T	C
9	chr9_44084516	0	44084516	G	C
9	chr9_44084900	0	44084900	T	C
9	chr9_44087959	0	44087959	A	G
9	chr9_44089318	0	44089318	T	C
9	chr9_44090677	0	44090677	T	C
9	chr9_44095954	0	44095954	G	C
9	chr9_44106755	0	44106755	A	G
9	chr9_44111821	0	44111821	A	G
9	chr9_44115680	0	44115680	T	A
9	chr9_44122876	0	44122876	G	A
9	chr9_44123790	0	44123790	T	G
9	chr9_44131448	0	44131448	A	G
9	chr9_44131516	0	44131516	A	G
9	chr9_44132260	0	44132260	G	A
9	chr9_44133250	0	44133250	T	C
9	chr9_44135297	0	44135297	A	T
9	chr9_44139440	0	44139440	G	A
9	chr9_44140240	0	44140240	A	G
9	chr9_44141896	0	44141896	A	G
9	chr9_44142896	0	44142896	T	G
9	chr9_44147058	0	44147058	T	A
9	chr9_44149079	0	44149079	C	T
9	chr9_44154588	0	44154588	C	G
9	chr9_44159173	0	44159173	G	A
9	chr9_44170230	0	44170230	G	A
9	chr9_44176278	0	44176278	T	C
9	chr9_44176622	0	44176622	A	G
9	chr9_44177333	0	44177333	A	C
9	chr9_44177703	0	44177703	A	G
9	chr9_44178816	0	44178816	A	G
9	chr9_44181581	0	44181581	T	C
9	chr9_44182669	0	44182669	T	A
9	chr9_44186034	0	44186034	T	G
9	chr9_44186139	0	44186139	T	C
9	chr9_44201964	0	44201964	C	G
9	chr9_44204326	0	44204326	T	C
9	chr9_44211414	0	44211414	C	T
9	chr9_44223264	0	44223264	C	A
9	chr9_44227482	0	44227482	C	T
9	chr9_44228781	0	44228781	T	C
9	chr9_44233598	0	44233598	T	C
9	chr9_44235507	0	44235507	T	C
9	chr9_44251482	0	44251482	T	C
9	chr9_44278995	0	44278995	T	C
9	chr9_44288314	0	44288314	C	T
9	chr9_44290128	0	44290128	G	T
9	chr9_44290453	0	44290453	G	A
9	chr9_44304722	0	44304722	C	G
9	chr9_44305737	0	44305737	A	G
9	chr9_44317265	0	44317265	T	C
9	chr9_44320940	0	44320940	C	G
9	chr9_44321223	0	44321223	T	C
9	chr9_44323498	0	44323498	T	A
9	chr9_44331093	0	44331093	G	C
9	chr9_44332008	0	44332008	G	T
9	chr9_44333125	0	44333125	C	G
9	chr9_44335599	0	44335599	T	C
9	chr9_44336668	0	44336668	T	A
9	chr9_44337406	0	44337406	C	T
9	chr9_44363798	0	44363798	C	T
9	chr9_44364342	0	44364342	C	A
9	chr9_44366771	0	44366771	A	G
9	chr9_44367168	0	44367168	T	C
9	chr9_44367287	0	44367287	C	G
9	chr9_44376595	0	44376595	T	C
9	chr9_44382174	0	44382174	A	G
9	chr9_44405641	0	44405641	T	G
9	chr9_44406435	0	44406435	T	C
9	chr9_44413766	0	44413766	T	C
9	chr9_44415756	0	44415756	A	G
9	chr9_44415991	0	44415991	C	T
9	chr9_44416191	0	44416191	G	A
9	chr9_44421023	0	44421023	T	C
9	chr9_44426466	0	44426466	G	A
9	chr9_44434060	0	44434060	C	A
9	chr9_44439532	0	44439532	C	T
9	chr9_44440043	0	44440043	C	T
9	chr9_44440564	0	44440564	A	C
9	chr9_44441142	0	44441142	A	G
9	chr9_44442516	0	44442516	G	T
9	chr9_44451654	0	44451654	C	T
9	chr9_44467765	0	44467765	A	G
9	chr9_44468607	0	44468607	C	G
9	chr9_44471686	0	44471686	A	G
9	chr9_44488452	0	44488452	A	G
9	chr9_44493927	0	44493927	G	A
9	chr9_44495995	0	44495995	G	A
9	chr9_44496766	0	44496766	G	C
9	chr9_44497458	0	44497458	A	G
9	chr9_44508970	0	44508970	G	A
9	chr9_44510961	0	44510961	A	C
9	chr9_44513777	0	44513777	T	C
9	chr9_44518149	0	44518149	T	C
9	chr9_44519036	0	44519036	A	G
9	chr9_44524130	0	44524130	A	C
9	chr9_44524717	0	44524717	G	T
9	chr9_44529624	0	44529624	G	A
9	chr9_44534810	0	44534810	G	A
9	chr9_44537102	0	44537102	G	A
9	chr9_44537755	0	44537755	T	C
9	chr9_44540109	0	44540109	T	C
9	chr9_44542812	0	44542812	T	C
9	chr9_44556653	0	44556653	G	A
9	chr9_44558312	0	44558312	C	T
9	chr9_44560629	0	44560629	C	A
9	chr9_44564887	0	44564887	G	T
9	chr9_44571660	0	44571660	A	G
9	chr9_44588043	0	44588043	C	G
9	chr9_44590217	0	44590217	C	T
9	chr9_44621385	0	44621385	C	A
9	chr9_44626056	0	44626056	A	G
9	chr9_44632097	0	44632097	T	A
9	chr9_44635797	0	44635797	G	A
9	chr9_44645368	0	44645368	T	C
9	chr9_44648202	0	44648202	T	C
9	chr9_44653424	0	44653424	A	G
9	chr9_44668288	0	44668288	A	G
9	chr9_44670807	0	44670807	C	G
9	chr9_44682810	0	44682810	C	A
9	chr9_44686999	0	44686999	C	T
9	chr9_44689367	0	44689367	C	G
9	chr9_44707676	0	44707676	T	C
9	chr9_44718409	0	44718409	C	G
9	chr9_44731624	0	44731624	C	T
9	chr9_44731920	0	44731920	G	T
9	chr9_44741298	0	44741298	A	C
9	chr9_44774985	0	44774985	C	T
9	chr9_44775050	0	44775050	C	T
9	chr9_44775418	0	44775418	A	T
9	chr9_44783255	0	44783255	C	T
9	chr9_44789215	0	44789215	C	T
9	chr9_44797766	0	44797766	G	A
9	chr9_44807211	0	44807211	A	G
9	chr9_44812232	0	44812232	C	T
9	chr9_44813390	0	44813390	A	C
9	chr9_44828040	0	44828040	T	G
9	chr9_44831009	0	44831009	C	A
9	chr9_44834612	0	44834612	A	G
9	chr9_44839393	0	44839393	T	C
9	chr9_44844987	0	44844987	C	A
9	chr9_44845596	0	44845596	G	C
9	chr9_44846645	0	44846645	T	C
9	chr9_44852969	0	44852969	C	T
9	chr9_44854269	0	44854269	C	T
9	chr9_44856431	0	44856431	C	T
9	chr9_44871010	0	44871010	C	T
9	chr9_44873989	0	44873989	A	G
9	chr9_44882659	0	44882659	C	T
9	chr9_44883376	0	44883376	C	T
9	chr9_44884450	0	44884450	G	A
9	chr9_44889146	0	44889146	G	A
9	chr9_44901806	0	44901806	A	G
9	chr9_44910378	0	44910378	A	G
9	chr9_44917603	0	44917603	G	C
9	chr9_44918142	0	44918142	A	G
9	chr9_44920771	0	44920771	G	A
9	chr9_44921821	0	44921821	T	G
9	chr9_44922867	0	44922867	A	G
9	chr9_44923079	0	44923079	C	G
9	chr9_44924019	0	44924019	C	G
9	chr9_44925498	0	44925498	C	T
9	chr9_44935035	0	44935035	C	T
9	chr9_44938746	0	44938746	A	T
9	chr9_44948183	0	44948183	A	C
9	chr9_44952915	0	44952915	T	C
9	chr9_44954583	0	44954583	G	A
9	chr9_44955200	0	44955200	G	A
9	chr9_44969097	0	44969097	G	C
9	chr9_44981082	0	44981082	G	A
9	chr9_45001548	0	45001548	A	C
9	chr9_45007029	0	45007029	G	T
9	chr9_45013859	0	45013859	G	A
9	chr9_45013882	0	45013882	A	G
9	chr9_45033135	0	45033135	A	G
9	chr9_45052377	0	45052377	A	G
9	chr9_45078219	0	45078219	T	C
9	chr9_45084866	0	45084866	G	A
9	chr9_45092982	0	45092982	T	A
9	chr9_45093433	0	45093433	A	C
9	chr9_45097095	0	45097095	A	G
9	chr9_45098700	0	45098700	T	G
9	chr9_45102054	0	45102054	C	G
9	chr9_45138217	0	45138217	G	A
9	chr9_45146430	0	45146430	T	C
9	chr9_45149560	0	45149560	G	A
9	chr9_45158245	0	45158245	A	G
9	chr9_45170091	0	45170091	G	A
9	chr9_45172952	0	45172952	A	G
9	chr9_45173687	0	45173687	G	T
9	chr9_45176722	0	45176722	G	C
9	chr9_45185666	0	45185666	T	C
9	chr9_45193255	0	45193255	G	A
9	chr9_45204209	0	45204209	T	A
9	chr9_45209561	0	45209561	C	A
9	chr9_45210629	0	45210629	G	A
9	chr9_45212597	0	45212597	A	G
9	chr9_45215910	0	45215910	G	A
9	chr9_45217795	0	45217795	T	G
9	chr9_45218408	0	45218408	A	G
9	chr9_45221350	0	45221350	C	G
9	chr9_45222668	0	45222668	A	G
9	chr9_45227295	0	45227295	T	C
9	chr9_45231783	0	45231783	A	G
9	chr9_45239694	0	45239694	A	G
9	chr9_45246282	0	45246282	A	C
9	chr9_45251879	0	45251879	C	G
9	chr9_45266908	0	45266908	A	G
9	chr9_45274828	0	45274828	T	G
9	chr9_45277855	0	45277855	G	A
9	chr9_45302395	0	45302395	A	G
9	chr9_45309089	0	45309089	T	C
9	chr9_45317814	0	45317814	G	A
9	chr9_45320315	0	45320315	G	A
9	chr9_45341818	0	45341818	C	G
9	chr9_45370972	0	45370972	C	T
9	chr9_45380117	0	45380117	T	C
9	chr9_45380198	0	45380198	A	C
9	chr9_45393483	0	45393483	G	C
9	chr9_45393871	0	45393871	G	T
9	chr9_45394514	0	45394514	C	G
9	chr9_45401754	0	45401754	T	A
9	chr9_45407409	0	45407409	A	T
9	chr9_45421586	0	45421586	C	T
9	chr9_45448375	0	45448375	T	C
9	chr9_45472559	0	45472559	A	G
9	chr9_45483498	0	45483498	G	A
9	chr9_45514945	0	45514945	G	A
9	chr9_45555836	0	45555836	A	G
9	chr9_45556284	0	45556284	A	G
9	chr9_45557471	0	45557471	G	T
9	chr9_45564288	0	45564288	G	C
9	chr9_45573549	0	45573549	G	A
9	chr9_45584088	0	45584088	G	A
9	chr9_45595522	0	45595522	G	A
9	chr9_45613022	0	45613022	G	T
9	chr9_45620181	0	45620181	C	T
9	chr9_45622783	0	45622783	A	G
9	chr9_45624866	0	45624866	A	T
9	chr9_45629301	0	45629301	G	A
9	chr9_45633103	0	45633103	G	A
9	chr9_45634513	0	45634513	T	A
9	chr9_45637247	0	45637247	C	A
9	chr9_45639096	0	45639096	A	C
9	chr9_45647743	0	45647743	T	A
9	chr9_45654012	0	45654012	G	T
9	chr9_45657123	0	45657123	T	G
9	chr9_45659958	0	45659958	A	G
9	chr9_45666987	0	45666987	G	A
9	chr9_45675562	0	45675562	A	T
9	chr9_45678903	0	45678903	A	C
9	chr9_45681831	0	45681831	C	G
9	chr9_45689417	0	45689417	C	T
9	chr9_45690771	0	45690771	G	A
9	chr9_45696787	0	45696787	G	T
9	chr9_45698378	0	45698378	G	T
9	chr9_45704586	0	45704586	G	A
9	chr9_45706869	0	45706869	A	G
9	chr9_45711342	0	45711342	T	G
9	chr9_45724256	0	45724256	G	A
9	chr9_45734127	0	45734127	C	A
9	chr9_45740574	0	45740574	T	C
9	chr9_45745947	0	45745947	A	G
9	chr9_45755106	0	45755106	C	G
9	chr9_45759424	0	45759424	T	C
9	chr9_45759780	0	45759780	T	C
9	chr9_45761892	0	45761892	T	C
9	chr9_45763080	0	45763080	A	G
9	chr9_45764011	0	45764011	A	G
9	chr9_45765189	0	45765189	T	C
9	chr9_45767710	0	45767710	G	A
9	chr9_45770414	0	45770414	T	C
9	chr9_45778582	0	45778582	G	C
9	chr9_45778790	0	45778790	A	G
9	chr9_45779482	0	45779482	A	C
9	chr9_45817630	0	45817630	G	A
9	chr9_45820250	0	45820250	G	C
9	chr9_45822334	0	45822334	A	G
9	chr9_45829941	0	45829941	C	T
9	chr9_45836351	0	45836351	T	A
9	chr9_45868691	0	45868691	C	A
9	chr9_45877786	0	45877786	C	T
9	chr9_45932600	0	45932600	G	T
9	chr9_45935021	0	45935021	C	T
9	chr9_45936669	0	45936669	A	G
9	chr9_45937999	0	45937999	G	C
9	chr9_45946852	0	45946852	C	T
9	chr9_45950808	0	45950808	A	G
9	chr9_45960584	0	45960584	T	C
9	chr9_45960854	0	45960854	G	A
9	chr9_45961038	0	45961038	C	T
9	chr9_45964540	0	45964540	G	A
9	chr9_45968715	0	45968715	G	A
9	chr9_45970599	0	45970599	G	C
9	chr9_45986790	0	45986790	A	G
9	chr9_45997184	0	45997184	G	C
9	chr9_46000460	0	46000460	G	C
9	chr9_46003648	0	46003648	G	T
9	chr9_46009956	0	46009956	C	A
9	chr9_46017366	0	46017366	G	T
9	chr9_46018212	0	46018212	G	A
9	chr9_46031914	0	46031914	G	A
9	chr9_46047736	0	46047736	G	A
9	chr9_46048381	0	46048381	A	G
9	chr9_46067145	0	46067145	G	A
9	chr9_46067361	0	46067361	C	T
9	chr9_46068807	0	46068807	A	G
9	chr9_46070447	0	46070447	T	C
9	chr9_46071140	0	46071140	A	C
9	chr9_46084151	0	46084151	C	T
9	chr9_46084643	0	46084643	G	A
9	chr9_46087501	0	46087501	T	C
9	chr9_46088360	0	46088360	A	G
9	chr9_46093065	0	46093065	T	C
9	chr9_46096677	0	46096677	C	A
9	chr9_46109978	0	46109978	C	G
9	chr9_46133991	0	46133991	G	A
9	chr9_46134482	0	46134482	T	C
9	chr9_46137131	0	46137131	C	G
9	chr9_46142500	0	46142500	C	T
9	chr9_46145879	0	46145879	T	C
9	chr9_46145985	0	46145985	G	T
9	chr9_46151471	0	46151471	T	A
9	chr9_46154011	0	46154011	C	T
9	chr9_46156452	0	46156452	G	A
9	chr9_46162544	0	46162544	C	T
9	chr9_46175343	0	46175343	A	G
9	chr9_46186233	0	46186233	A	T
9	chr9_46202620	0	46202620	C	T
9	chr9_46211483	0	46211483	C	T
9	chr9_46220464	0	46220464	G	A
9	chr9_46221298	0	46221298	C	A
9	chr9_46223540	0	46223540	G	T
9	chr9_46225522	0	46225522	C	T
9	chr9_46226112	0	46226112	A	C
9	chr9_46226726	0	46226726	A	G
9	chr9_46232579	0	46232579	A	G
9	chr9_46238560	0	46238560	C	T
9	chr9_46241866	0	46241866	T	G
9	chr9_46249692	0	46249692	A	G
9	chr9_46251891	0	46251891	G	A
9	chr9_46254611	0	46254611	T	G
9	chr9_46255580	0	46255580	T	C
9	chr9_46256214	0	46256214	T	C
9	chr9_46257985	0	46257985	T	C
9	chr9_46259069	0	46259069	A	C
9	chr9_46259855	0	46259855	A	G
9	chr9_46262038	0	46262038	C	G
9	chr9_46263953	0	46263953	A	G
9	chr9_46267504	0	46267504	G	T
9	chr9_46270050	0	46270050	T	G
9	chr9_46276614	0	46276614	A	G
9	chr9_46277565	0	46277565	A	C
9	chr9_46285806	0	46285806	G	T
9	chr9_46286417	0	46286417	C	A
9	chr9_46293077	0	46293077	T	C
9	chr9_46312813	0	46312813	C	G
9	chr9_46312925	0	46312925	C	T
9	chr9_46316967	0	46316967	C	T
9	chr9_46320163	0	46320163	C	A
9	chr9_46322873	0	46322873	T	C
9	chr9_46327777	0	46327777	G	A
9	chr9_46332544	0	46332544	T	C
9	chr9_46338948	0	46338948	C	T
9	chr9_46346995	0	46346995	A	G
9	chr9_46350123	0	46350123	C	T
9	chr9_46366689	0	46366689	A	T
9	chr9_46372156	0	46372156	C	T
9	chr9_46382093	0	46382093	T	C
9	chr9_46382682	0	46382682	A	G
9	chr9_46384027	0	46384027	C	G
9	chr9_46391993	0	46391993	A	C
9	chr9_46393585	0	46393585	A	G
9	chr9_46394968	0	46394968	T	C
9	chr9_46399777	0	46399777	A	G
9	chr9_46406257	0	46406257	T	C
9	chr9_46408125	0	46408125	C	T
9	chr9_46410031	0	46410031	G	T
9	chr9_46414459	0	46414459	C	T
9	chr9_46426355	0	46426355	C	T
9	chr9_46426627	0	46426627	T	C
9	chr9_46442594	0	46442594	T	C
9	chr9_46442620	0	46442620	T	C
9	chr9_46449087	0	46449087	A	T
9	chr9_46452507	0	46452507	T	A
9	chr9_46465668	0	46465668	C	T
9	chr9_46474124	0	46474124	T	A
9	chr9_46477016	0	46477016	C	G
9	chr9_46479244	0	46479244	A	G
9	chr9_46479383	0	46479383	T	C
9	chr9_46495385	0	46495385	T	C
9	chr9_46498903	0	46498903	G	T
9	chr9_46503401	0	46503401	C	T
9	chr9_46504170	0	46504170	C	T
9	chr9_46510852	0	46510852	C	A
9	chr9_46528220	0	46528220	C	T
9	chr9_46560007	0	46560007	C	T
9	chr9_46560953	0	46560953	T	A
9	chr9_46561503	0	46561503	A	G
9	chr9_46566369	0	46566369	T	C
9	chr9_46576387	0	46576387	T	G
9	chr9_46580442	0	46580442	A	G
9	chr9_46582758	0	46582758	C	A
9	chr9_46592120	0	46592120	A	G
9	chr9_46595526	0	46595526	G	A
9	chr9_46596290	0	46596290	A	C
9	chr9_46596811	0	46596811	G	C
9	chr9_46601425	0	46601425	A	G
9	chr9_46604690	0	46604690	A	G
9	chr9_46607525	0	46607525	A	G
9	chr9_46609076	0	46609076	A	G
9	chr9_46610831	0	46610831	T	C
9	chr9_46613968	0	46613968	C	T
9	chr9_46616758	0	46616758	T	C
9	chr9_46625949	0	46625949	T	A
9	chr9_46626949	0	46626949	T	C
9	chr9_46627888	0	46627888	C	T
9	chr9_46639407	0	46639407	A	G
9	chr9_46646170	0	46646170	A	G
9	chr9_46647888	0	46647888	A	G
9	chr9_46649948	0	46649948	A	T
9	chr9_46653158	0	46653158	C	A
9	chr9_46653812	0	46653812	G	T
9	chr9_46654946	0	46654946	A	G
9	chr9_46656842	0	46656842	G	A
9	chr9_46657493	0	46657493	A	G
9	chr9_46661002	0	46661002	A	T
9	chr9_46661510	0	46661510	A	G
9	chr9_46666655	0	46666655	A	G
9	chr9_46668203	0	46668203	A	C
9	chr9_46669561	0	46669561	G	A
9	chr9_46671490	0	46671490	C	T
9	chr9_46677932	0	46677932	C	T
9	chr9_46682144	0	46682144	T	C
9	chr9_46684123	0	46684123	A	G
9	chr9_46684273	0	46684273	C	T
9	chr9_46685582	0	46685582	G	A
9	chr9_46691321	0	46691321	G	A
9	chr9_46714961	0	46714961	T	C
9	chr9_46723973	0	46723973	C	T
9	chr9_46729726	0	46729726	C	A
9	chr9_46734109	0	46734109	A	G
9	chr9_46734310	0	46734310	T	C
9	chr9_46743477	0	46743477	A	G
9	chr9_46744015	0	46744015	T	C
9	chr9_46745597	0	46745597	T	A
9	chr9_46745744	0	46745744	C	T
9	chr9_46749305	0	46749305	C	G
9	chr9_46753559	0	46753559	G	T
9	chr9_46756683	0	46756683	C	A
9	chr9_46762785	0	46762785	A	G
9	chr9_46767854	0	46767854	G	A
9	chr9_46768503	0	46768503	T	G
9	chr9_46776232	0	46776232	T	C
9	chr9_46780062	0	46780062	A	G
9	chr9_46782435	0	46782435	A	G
9	chr9_46782502	0	46782502	G	A
9	chr9_46792304	0	46792304	T	C
9	chr9_46794343	0	46794343	T	C
9	chr9_46797821	0	46797821	C	G
9	chr9_46798386	0	46798386	C	A
9	chr9_46800067	0	46800067	T	C
9	chr9_46801800	0	46801800	C	T
9	chr9_46802433	0	46802433	T	C
9	chr9_46804077	0	46804077	T	C
9	chr9_46811550	0	46811550	T	C
9	chr9_46813426	0	46813426	A	T
9	chr9_46814107	0	46814107	C	T
9	chr9_46814218	0	46814218	A	G
9	chr9_46820140	0	46820140	T	C
9	chr9_46821833	0	46821833	A	G
9	chr9_46827462	0	46827462	A	G
9	chr9_46827522	0	46827522	A	G
9	chr9_46831980	0	46831980	T	C
9	chr9_46834952	0	46834952	T	C
9	chr9_46840435	0	46840435	G	C
9	chr9_46842281	0	46842281	C	T
9	chr9_46845200	0	46845200	C	T
9	chr9_46846432	0	46846432	A	G
9	chr9_46847366	0	46847366	G	A
9	chr9_46850818	0	46850818	A	G
9	chr9_46860806	0	46860806	T	C
9	chr9_46863234	0	46863234	A	G
9	chr9_46863967	0	46863967	T	C
9	chr9_46864790	0	46864790	A	G
9	chr9_46865833	0	46865833	G	A
9	chr9_46868858	0	46868858	G	T
9	chr9_46870181	0	46870181	A	C
9	chr9_46896918	0	46896918	T	C
9	chr9_46907432	0	46907432	G	C
9	chr9_46914898	0	46914898	T	A
9	chr9_46918425	0	46918425	A	G
9	chr9_46920122	0	46920122	G	A
9	chr9_46920214	0	46920214	C	T
9	chr9_46936663	0	46936663	G	A
9	chr9_46938125	0	46938125	A	G
9	chr9_46952983	0	46952983	A	G
9	chr9_46954656	0	46954656	T	C
9	chr9_46956831	0	46956831	G	A
9	chr9_46958639	0	46958639	T	C
9	chr9_46960240	0	46960240	G	A
9	chr9_46963433	0	46963433	C	T
9	chr9_46964179	0	46964179	G	A
9	chr9_46967987	0	46967987	G	A
9	chr9_46970208	0	46970208	T	C
9	chr9_46970918	0	46970918	C	T
9	chr9_46971747	0	46971747	C	T
9	chr9_46979990	0	46979990	C	G
9	chr9_46998090	0	46998090	A	G
9	chr9_47000455	0	47000455	T	G
9	chr9_47001383	0	47001383	T	C
9	chr9_47005661	0	47005661	G	T
9	chr9_47008908	0	47008908	T	C
9	chr9_47012088	0	47012088	A	G
9	chr9_47013574	0	47013574	A	G
9	chr9_47017236	0	47017236	T	C
9	chr9_47029288	0	47029288	A	C
9	chr9_47031518	0	47031518	C	T
9	chr9_47036421	0	47036421	C	T
9	chr9_47036520	0	47036520	C	A
9	chr9_47050180	0	47050180	C	T
9	chr9_47051239	0	47051239	G	T
9	chr9_47052946	0	47052946	G	A
9	chr9_47059295	0	47059295	T	C
9	chr9_47059929	0	47059929	G	C
9	chr9_47062663	0	47062663	G	A
9	chr9_47062701	0	47062701	A	T
9	chr9_47065594	0	47065594	A	G
9	chr9_47070775	0	47070775	G	T
9	chr9_47075350	0	47075350	C	T
9	chr9_47077126	0	47077126	G	A
9	chr9_47092646	0	47092646	A	G
9	chr9_47094412	0	47094412	C	T
9	chr9_47095572	0	47095572	G	A
9	chr9_47100123	0	47100123	T	C
9	chr9_47100592	0	47100592	T	C
9	chr9_47102015	0	47102015	A	G
9	chr9_47113738	0	47113738	G	T
9	chr9_47114819	0	47114819	A	G
9	chr9_47117671	0	47117671	T	C
9	chr9_47121697	0	47121697	T	C
9	chr9_47124092	0	47124092	G	A
9	chr9_47130923	0	47130923	T	C
9	chr9_47133673	0	47133673	C	A
9	chr9_47134009	0	47134009	T	G
9	chr9_47143225	0	47143225	T	C
9	chr9_47154022	0	47154022	G	A
9	chr9_47154566	0	47154566	T	C
9	chr9_47158877	0	47158877	C	A
9	chr9_47161736	0	47161736	A	G
9	chr9_47161907	0	47161907	T	C
9	chr9_47162185	0	47162185	C	T
9	chr9_47183568	0	47183568	T	G
9	chr9_47186015	0	47186015	A	G
9	chr9_47187569	0	47187569	G	A
9	chr9_47189395	0	47189395	A	C
9	chr9_47203220	0	47203220	G	T
9	chr9_47203952	0	47203952	T	C
9	chr9_47204192	0	47204192	T	C
9	chr9_47214452	0	47214452	T	G
9	chr9_47223810	0	47223810	A	T
9	chr9_47228101	0	47228101	A	G
9	chr9_47235829	0	47235829	A	G
9	chr9_47243876	0	47243876	G	C
9	chr9_47244647	0	47244647	G	A
9	chr9_47244829	0	47244829	G	T
9	chr9_47247172	0	47247172	A	G
9	chr9_47247450	0	47247450	C	A
9	chr9_47249164	0	47249164	C	T
9	chr9_47250452	0	47250452	C	T
9	chr9_47254668	0	47254668	T	C
9	chr9_47261799	0	47261799	T	C
9	chr9_47262156	0	47262156	G	A
9	chr9_47273248	0	47273248	T	G
9	chr9_47274999	0	47274999	G	A
9	chr9_47286416	0	47286416	G	A
9	chr9_47286918	0	47286918	A	G
9	chr9_47295694	0	47295694	C	T
9	chr9_47304511	0	47304511	T	G
9	chr9_47309732	0	47309732	A	G
9	chr9_47314267	0	47314267	G	A
9	chr9_47321278	0	47321278	C	T
9	chr9_47322182	0	47322182	A	T
9	chr9_47322367	0	47322367	A	G
9	chr9_47323508	0	47323508	T	C
9	chr9_47340953	0	47340953	T	A
9	chr9_47350137	0	47350137	T	C
9	chr9_47353626	0	47353626	A	C
9	chr9_47353986	0	47353986	C	T
9	chr9_47364103	0	47364103	T	C
9	chr9_47372062	0	47372062	T	C
9	chr9_47375182	0	47375182	A	G
9	chr9_47377491	0	47377491	G	T
9	chr9_47383653	0	47383653	G	A
9	chr9_47385238	0	47385238	G	A
9	chr9_47386525	0	47386525	T	C
9	chr9_47404233	0	47404233	G	T
9	chr9_47411842	0	47411842	C	A
9	chr9_47417558	0	47417558	T	C
9	chr9_47421775	0	47421775	A	G
9	chr9_47422333	0	47422333	G	A
9	chr9_47424496	0	47424496	C	T
9	chr9_47425534	0	47425534	C	G
9	chr9_47426212	0	47426212	G	A
9	chr9_47429725	0	47429725	A	G
9	chr9_47433073	0	47433073	C	A
9	chr9_47434106	0	47434106	G	A
9	chr9_47436085	0	47436085	C	G
9	chr9_47437594	0	47437594	T	C
9	chr9_47437784	0	47437784	G	T
9	chr9_47444794	0	47444794	G	A
9	chr9_47454805	0	47454805	A	G
9	chr9_47468934	0	47468934	C	T
9	chr9_47473478	0	47473478	A	G
9	chr9_47482040	0	47482040	A	G
9	chr9_47484118	0	47484118	T	C
9	chr9_47492952	0	47492952	A	G
9	chr9_47496566	0	47496566	T	C
9	chr9_47498512	0	47498512	G	A
9	chr9_47505711	0	47505711	C	T
9	chr9_47509457	0	47509457	G	T
9	chr9_47511140	0	47511140	C	T
9	chr9_47521808	0	47521808	T	C
9	chr9_47522769	0	47522769	G	A
9	chr9_47527825	0	47527825	G	C
9	chr9_47531802	0	47531802	T	C
9	chr9_47534270	0	47534270	A	T
9	chr9_47544566	0	47544566	A	G
9	chr9_47553989	0	47553989	T	C
9	chr9_47558224	0	47558224	G	A
9	chr9_47558750	0	47558750	C	T
9	chr9_47559379	0	47559379	T	C
9	chr9_47565089	0	47565089	G	A
9	chr9_47566077	0	47566077	T	C
9	chr9_47575951	0	47575951	G	A
9	chr9_47576863	0	47576863	G	C
9	chr9_47577551	0	47577551	T	C
9	chr9_47577844	0	47577844	A	G
9	chr9_47579439	0	47579439	C	T
9	chr9_47580422	0	47580422	A	G
9	chr9_47581493	0	47581493	T	C
9	chr9_47582296	0	47582296	C	T
9	chr9_47585175	0	47585175	T	A
9	chr9_47593438	0	47593438	A	T
9	chr9_47595466	0	47595466	G	A
9	chr9_47598899	0	47598899	A	C
9	chr9_47601016	0	47601016	T	C
9	chr9_47603088	0	47603088	C	G
9	chr9_47605572	0	47605572	A	G
9	chr9_47609700	0	47609700	C	T
9	chr9_47614894	0	47614894	C	A
9	chr9_47617435	0	47617435	A	G
9	chr9_47628249	0	47628249	A	G
9	chr9_47630934	0	47630934	A	G
9	chr9_47636637	0	47636637	A	G
9	chr9_47636745	0	47636745	T	G
9	chr9_47639133	0	47639133	T	G
9	chr9_47659351	0	47659351	G	A
9	chr9_47663620	0	47663620	C	T
9	chr9_47666500	0	47666500	T	C
9	chr9_47668260	0	47668260	T	G
9	chr9_47669285	0	47669285	A	G
9	chr9_47670103	0	47670103	A	G
9	chr9_47671394	0	47671394	C	T
9	chr9_47678842	0	47678842	A	G
9	chr9_47679325	0	47679325	C	T
9	chr9_47681038	0	47681038	T	C
9	chr9_47687983	0	47687983	A	T
9	chr9_47694461	0	47694461	A	G
9	chr9_47694934	0	47694934	A	C
9	chr9_47701655	0	47701655	C	T
9	chr9_47703848	0	47703848	T	C
9	chr9_47705425	0	47705425	A	G
9	chr9_47707872	0	47707872	T	C
9	chr9_47708212	0	47708212	C	T
9	chr9_47709394	0	47709394	C	T
9	chr9_47709749	0	47709749	A	G
9	chr9_47713080	0	47713080	C	T
9	chr9_47717302	0	47717302	T	C
9	chr9_47722433	0	47722433	C	T
9	chr9_47724321	0	47724321	A	G
9	chr9_47730288	0	47730288	G	A
9	chr9_47732488	0	47732488	A	G
9	chr9_47732773	0	47732773	G	C
9	chr9_47734049	0	47734049	C	T
9	chr9_47734202	0	47734202	C	T
9	chr9_47735398	0	47735398	G	T
9	chr9_47744051	0	47744051	A	T
9	chr9_47744213	0	47744213	A	G
9	chr9_47751074	0	47751074	G	C
9	chr9_47764292	0	47764292	G	C
9	chr9_47764355	0	47764355	G	T
9	chr9_47766106	0	47766106	A	G
9	chr9_47766839	0	47766839	A	G
9	chr9_47768609	0	47768609	C	T
9	chr9_47770367	0	47770367	T	C
9	chr9_47775892	0	47775892	C	T
9	chr9_47777220	0	47777220	C	T
9	chr9_47778118	0	47778118	C	A
9	chr9_47792076	0	47792076	T	C
9	chr9_47796537	0	47796537	T	C
9	chr9_47801541	0	47801541	C	T
9	chr9_47809383	0	47809383	G	T
9	chr9_47810943	0	47810943	G	A
9	chr9_47817146	0	47817146	T	C
9	chr9_47817151	0	47817151	T	A
9	chr9_47836620	0	47836620	G	A
9	chr9_47841571	0	47841571	G	A
9	chr9_47851661	0	47851661	C	T
9	chr9_47856302	0	47856302	G	C
9	chr9_47862791	0	47862791	A	G
9	chr9_47862795	0	47862795	A	C
9	chr9_47863023	0	47863023	G	C
9	chr9_47873020	0	47873020	C	G
9	chr9_47874820	0	47874820	A	G
9	chr9_47877474	0	47877474	C	T
9	chr9_47879059	0	47879059	T	C
9	chr9_47882720	0	47882720	G	A
9	chr9_47896763	0	47896763	T	A
9	chr9_47917242	0	47917242	A	G
9	chr9_47918649	0	47918649	G	C
9	chr9_47919640	0	47919640	A	T
9	chr9_47920490	0	47920490	G	A
9	chr9_47931658	0	47931658	A	G
9	chr9_47936659	0	47936659	T	C
9	chr9_47955016	0	47955016	C	G
9	chr9_47960044	0	47960044	C	T
9	chr9_47961205	0	47961205	A	G
9	chr9_47963516	0	47963516	A	G
9	chr9_47970276	0	47970276	A	T
9	chr9_47972473	0	47972473	T	C
9	chr9_47975012	0	47975012	A	G
9	chr9_47976080	0	47976080	A	G
9	chr9_47979098	0	47979098	A	G
9	chr9_47984948	0	47984948	T	C
9	chr9_47985658	0	47985658	A	G
9	chr9_47999819	0	47999819	C	T
9	chr9_48016790	0	48016790	A	C
9	chr9_48020145	0	48020145	A	G
9	chr9_48020280	0	48020280	A	G
9	chr9_48021073	0	48021073	C	G
9	chr9_48024270	0	48024270	T	C
9	chr9_48024395	0	48024395	T	C
9	chr9_48026452	0	48026452	C	T
9	chr9_48030153	0	48030153	T	C
9	chr9_48035778	0	48035778	A	G
9	chr9_48056679	0	48056679	A	C
9	chr9_48058973	0	48058973	C	T
9	chr9_48060791	0	48060791	G	C
9	chr9_48065845	0	48065845	G	A
9	chr9_48066519	0	48066519	T	C
9	chr9_48067106	0	48067106	G	A
9	chr9_48068539	0	48068539	T	C
9	chr9_48068872	0	48068872	A	G
9	chr9_48069813	0	48069813	T	G
9	chr9_48076513	0	48076513	C	G
9	chr9_48077069	0	48077069	G	A
9	chr9_48080258	0	48080258	C	G
9	chr9_48082412	0	48082412	T	C
9	chr9_48086274	0	48086274	C	A
9	chr9_48086433	0	48086433	T	C
9	chr9_48103720	0	48103720	T	C
9	chr9_48104710	0	48104710	G	C
9	chr9_48105443	0	48105443	G	T
9	chr9_48106714	0	48106714	T	C
9	chr9_48108207	0	48108207	A	G
9	chr9_48118192	0	48118192	A	G
9	chr9_48118416	0	48118416	T	C
9	chr9_48120578	0	48120578	G	A
9	chr9_48126899	0	48126899	G	T
9	chr9_48153000	0	48153000	C	T
9	chr9_48154126	0	48154126	C	T
9	chr9_48155338	0	48155338	A	G
9	chr9_48159526	0	48159526	T	C
9	chr9_48163477	0	48163477	A	G
9	chr9_48166422	0	48166422	A	G
9	chr9_48169393	0	48169393	A	G
9	chr9_48169592	0	48169592	A	G
9	chr9_48177298	0	48177298	T	C
9	chr9_48180397	0	48180397	C	G
9	chr9_48181979	0	48181979	G	A
9	chr9_48182528	0	48182528	A	T
9	chr9_48182763	0	48182763	G	C
9	chr9_48188963	0	48188963	T	C
9	chr9_48193239	0	48193239	T	C
9	chr9_48199535	0	48199535	T	C
9	chr9_48204738	0	48204738	C	T
9	chr9_48205937	0	48205937	C	T
9	chr9_48207459	0	48207459	A	G
9	chr9_48214483	0	48214483	A	G
9	chr9_48216504	0	48216504	T	C
9	chr9_48217450	0	48217450	C	A
9	chr9_48219600	0	48219600	A	C
9	chr9_48222162	0	48222162	T	C
9	chr9_48228793	0	48228793	C	T
9	chr9_48232025	0	48232025	A	G
9	chr9_48232737	0	48232737	G	C
9	chr9_48234064	0	48234064	C	T
9	chr9_48234488	0	48234488	A	G
9	chr9_48238117	0	48238117	T	C
9	chr9_48242437	0	48242437	A	G
9	chr9_48245746	0	48245746	T	C
9	chr9_48246645	0	48246645	T	C
9	chr9_48252581	0	48252581	G	A
9	chr9_48252952	0	48252952	A	G
9	chr9_48256134	0	48256134	T	C
9	chr9_48256489	0	48256489	A	G
9	chr9_48257912	0	48257912	A	G
9	chr9_48267532	0	48267532	A	G
9	chr9_48274365	0	48274365	A	G
9	chr9_48276856	0	48276856	C	T
9	chr9_48277174	0	48277174	T	C
9	chr9_48289216	0	48289216	A	G
9	chr9_48293238	0	48293238	C	G
9	chr9_48302700	0	48302700	A	G
9	chr9_48312733	0	48312733	G	A
9	chr9_48314376	0	48314376	G	A
9	chr9_48320522	0	48320522	T	C
9	chr9_48322623	0	48322623	T	C
9	chr9_48333010	0	48333010	G	C
9	chr9_48341109	0	48341109	T	C
9	chr9_48344135	0	48344135	C	G
9	chr9_48344401	0	48344401	G	A
9	chr9_48347470	0	48347470	G	A
9	chr9_48355291	0	48355291	T	C
9	chr9_48355350	0	48355350	A	G
9	chr9_48358914	0	48358914	A	G
9	chr9_48380908	0	48380908	G	A
9	chr9_48380942	0	48380942	C	T
9	chr9_48383822	0	48383822	A	G
9	chr9_48388645	0	48388645	C	G
9	chr9_48403795	0	48403795	A	G
9	chr9_48417693	0	48417693	G	C
9	chr9_48422447	0	48422447	T	C
9	chr9_48424549	0	48424549	A	G
9	chr9_48434322	0	48434322	A	T
9	chr9_48444284	0	48444284	A	C
9	chr9_48447320	0	48447320	C	T
9	chr9_48452880	0	48452880	T	C
9	chr9_48453582	0	48453582	C	T
9	chr9_48470172	0	48470172	C	A
9	chr9_48473357	0	48473357	T	C
9	chr9_48473389	0	48473389	A	G
9	chr9_48482040	0	48482040	A	G
9	chr9_48486489	0	48486489	A	G
9	chr9_48489006	0	48489006	G	T
9	chr9_48491812	0	48491812	C	T
9	chr9_48497772	0	48497772	A	T
9	chr9_48501288	0	48501288	C	T
9	chr9_48501364	0	48501364	G	T
9	chr9_48508330	0	48508330	C	T
9	chr9_48510295	0	48510295	T	C
9	chr9_48514538	0	48514538	C	A
9	chr9_48517379	0	48517379	T	C
9	chr9_48523784	0	48523784	G	A
9	chr9_48552204	0	48552204	A	G
9	chr9_48555743	0	48555743	A	G
9	chr9_48560347	0	48560347	A	G
9	chr9_48562723	0	48562723	C	A
9	chr9_48572587	0	48572587	G	A
9	chr9_48590775	0	48590775	G	A
9	chr9_48595877	0	48595877	G	A
9	chr9_48596189	0	48596189	A	G
9	chr9_48596299	0	48596299	A	G
9	chr9_48596915	0	48596915	C	G
9	chr9_48597797	0	48597797	A	G
9	chr9_48598904	0	48598904	G	A
9	chr9_48600238	0	48600238	A	G
9	chr9_48612345	0	48612345	C	T
9	chr9_48615067	0	48615067	T	C
9	chr9_48615641	0	48615641	G	A
9	chr9_48618817	0	48618817	G	C
9	chr9_48621489	0	48621489	C	T
9	chr9_48622004	0	48622004	A	G
9	chr9_48625775	0	48625775	C	A
9	chr9_48627938	0	48627938	G	T
9	chr9_48630016	0	48630016	G	A
9	chr9_48630173	0	48630173	G	T
9	chr9_48635033	0	48635033	A	G
9	chr9_48638004	0	48638004	C	T
9	chr9_48653563	0	48653563	A	G
9	chr9_48655076	0	48655076	T	C
9	chr9_48658605	0	48658605	A	G
9	chr9_48660702	0	48660702	C	G
9	chr9_48661373	0	48661373	C	T
9	chr9_48662943	0	48662943	A	T
9	chr9_48678196	0	48678196	G	A
9	chr9_48685336	0	48685336	C	T
9	chr9_48692054	0	48692054	A	G
9	chr9_48695747	0	48695747	G	A
9	chr9_48698238	0	48698238	G	A
9	chr9_48715443	0	48715443	T	C
9	chr9_48716369	0	48716369	G	C
9	chr9_48722149	0	48722149	G	A
9	chr9_48722901	0	48722901	G	A
9	chr9_48723322	0	48723322	G	A
9	chr9_48734855	0	48734855	T	C
9	chr9_48738146	0	48738146	T	C
9	chr9_48766804	0	48766804	A	G
9	chr9_48767025	0	48767025	A	G
9	chr9_48770329	0	48770329	A	G
9	chr9_48770675	0	48770675	T	C
9	chr9_48777171	0	48777171	A	C
9	chr9_48785191	0	48785191	C	T
9	chr9_48794938	0	48794938	T	C
9	chr9_48797810	0	48797810	A	G
9	chr9_48804447	0	48804447	A	T
9	chr9_48808163	0	48808163	C	T
9	chr9_48815102	0	48815102	C	T
9	chr9_48828533	0	48828533	T	C
9	chr9_48850026	0	48850026	C	T
9	chr9_48856259	0	48856259	A	C
9	chr9_48857525	0	48857525	C	G
9	chr9_48859494	0	48859494	C	T
9	chr9_48871441	0	48871441	T	A
9	chr9_48871705	0	48871705	T	A
9	chr9_48889330	0	48889330	C	T
9	chr9_48896451	0	48896451	A	G
9	chr9_48896751	0	48896751	G	A
9	chr9_48897738	0	48897738	T	C
9	chr9_48901503	0	48901503	A	G
9	chr9_48908203	0	48908203	T	C
9	chr9_48918859	0	48918859	T	G
9	chr9_48922138	0	48922138	G	C
9	chr9_48926685	0	48926685	C	G
9	chr9_48927499	0	48927499	T	C
9	chr9_48943416	0	48943416	A	C
9	chr9_48944250	0	48944250	C	G
9	chr9_48960519	0	48960519	G	A
9	chr9_48961650	0	48961650	A	G
9	chr9_48969681	0	48969681	T	G
9	chr9_48981227	0	48981227	T	C
9	chr9_48982820	0	48982820	T	C
9	chr9_48989595	0	48989595	C	A
9	chr9_48989708	0	48989708	A	G
9	chr9_48990716	0	48990716	T	G
9	chr9_48997332	0	48997332	T	C
9	chr9_49003077	0	49003077	T	A
9	chr9_49003521	0	49003521	T	C
9	chr9_49010870	0	49010870	G	A
9	chr9_49023050	0	49023050	T	C
9	chr9_49028810	0	49028810	A	G
9	chr9_49044755	0	49044755	C	T
9	chr9_49049042	0	49049042	G	A
9	chr9_49075658	0	49075658	A	G
9	chr9_49097323	0	49097323	G	A
9	chr9_49101800	0	49101800	A	G
9	chr9_49106146	0	49106146	C	T
9	chr9_49116333	0	49116333	G	T
9	chr9_49121703	0	49121703	T	G
9	chr9_49126963	0	49126963	A	T
9	chr9_49157995	0	49157995	G	C
9	chr9_49203675	0	49203675	A	G
9	chr9_49232150	0	49232150	C	T
9	chr9_49243768	0	49243768	A	G
9	chr9_49258907	0	49258907	A	G
9	chr9_49261121	0	49261121	A	G
9	chr9_49271506	0	49271506	A	C
9	chr9_49284313	0	49284313	C	T
9	chr9_49286412	0	49286412	T	A
9	chr9_49290431	0	49290431	T	A
9	chr9_49291257	0	49291257	T	G
9	chr9_49291836	0	49291836	A	T
9	chr9_49293704	0	49293704	A	C
9	chr9_49305771	0	49305771	A	G
9	chr9_49324912	0	49324912	A	G
9	chr9_49358106	0	49358106	T	C
9	chr9_49359527	0	49359527	T	A
9	chr9_49361489	0	49361489	A	G
9	chr9_49371734	0	49371734	C	T
9	chr9_49375163	0	49375163	G	A
9	chr9_49375807	0	49375807	C	A
9	chr9_49378550	0	49378550	C	T
9	chr9_49382254	0	49382254	A	T
9	chr9_49389675	0	49389675	C	T
9	chr9_49404933	0	49404933	T	C
9	chr9_49406001	0	49406001	A	G
9	chr9_49406277	0	49406277	T	C
9	chr9_49421624	0	49421624	T	C
9	chr9_49428432	0	49428432	G	A
9	chr9_49431040	0	49431040	T	C
9	chr9_49438196	0	49438196	G	A
9	chr9_49438732	0	49438732	C	T
9	chr9_49444113	0	49444113	C	G
9	chr9_49445051	0	49445051	T	C
9	chr9_49459207	0	49459207	T	C
9	chr9_49462465	0	49462465	G	T
9	chr9_49465980	0	49465980	T	C
9	chr9_49466769	0	49466769	G	C
9	chr9_49470453	0	49470453	A	G
9	chr9_49470578	0	49470578	C	G
9	chr9_49473411	0	49473411	A	G
9	chr9_49476781	0	49476781	C	T
9	chr9_49481332	0	49481332	A	G
9	chr9_49485821	0	49485821	A	T
9	chr9_49492556	0	49492556	T	C
9	chr9_49492884	0	49492884	C	T
9	chr9_49493169	0	49493169	C	T
9	chr9_49495965	0	49495965	A	G
9	chr9_49500027	0	49500027	T	C
9	chr9_49503112	0	49503112	A	G
9	chr9_49512084	0	49512084	C	A
9	chr9_49515013	0	49515013	T	C
9	chr9_49522377	0	49522377	A	T
9	chr9_49532576	0	49532576	A	G
9	chr9_49534291	0	49534291	T	C
9	chr9_49534661	0	49534661	T	C
9	chr9_49535230	0	49535230	C	T
9	chr9_49540426	0	49540426	C	T
9	chr9_49542509	0	49542509	T	C
9	chr9_49546549	0	49546549	A	G
9	chr9_49546562	0	49546562	A	G
9	chr9_49558703	0	49558703	C	T
9	chr9_49558961	0	49558961	C	T
9	chr9_49567703	0	49567703	T	G
9	chr9_49577236	0	49577236	A	G
9	chr9_49585210	0	49585210	G	A
9	chr9_49605698	0	49605698	G	T
9	chr9_49620700	0	49620700	C	T
9	chr9_49626892	0	49626892	A	G
9	chr9_49640126	0	49640126	G	T
9	chr9_49643016	0	49643016	T	C
9	chr9_49648362	0	49648362	T	C
9	chr9_49650254	0	49650254	T	C
9	chr9_49672737	0	49672737	T	C
9	chr9_49683914	0	49683914	A	C
9	chr9_49685218	0	49685218	C	T
9	chr9_49686785	0	49686785	T	C
9	chr9_49692473	0	49692473	A	G
9	chr9_49694611	0	49694611	C	G
9	chr9_49702502	0	49702502	A	G
9	chr9_49708956	0	49708956	C	T
9	chr9_49709148	0	49709148	A	G
9	chr9_49710028	0	49710028	A	G
9	chr9_49713222	0	49713222	T	C
9	chr9_49718163	0	49718163	A	C
9	chr9_49718665	0	49718665	C	G
9	chr9_49719945	0	49719945	G	A
9	chr9_49720554	0	49720554	A	G
9	chr9_49720703	0	49720703	A	G
9	chr9_49733244	0	49733244	C	T
9	chr9_49736829	0	49736829	G	C
9	chr9_49737231	0	49737231	C	T
9	chr9_49742591	0	49742591	C	T
9	chr9_49743586	0	49743586	A	C
9	chr9_49746564	0	49746564	A	G
9	chr9_49754571	0	49754571	G	A
9	chr9_49762811	0	49762811	T	C
9	chr9_49763329	0	49763329	T	C
9	chr9_49768130	0	49768130	A	T
9	chr9_49771144	0	49771144	C	A
9	chr9_49783301	0	49783301	A	G
9	chr9_49789473	0	49789473	C	T
9	chr9_49790674	0	49790674	A	C
9	chr9_49791987	0	49791987	C	T
9	chr9_49798417	0	49798417	G	A
9	chr9_49798461	0	49798461	C	T
9	chr9_49804726	0	49804726	A	G
9	chr9_49807370	0	49807370	C	T
9	chr9_49808010	0	49808010	G	C
9	chr9_49809827	0	49809827	A	G
9	chr9_49809855	0	49809855	C	A
9	chr9_49816001	0	49816001	C	T
9	chr9_49828453	0	49828453	G	A
9	chr9_49834881	0	49834881	T	C
9	chr9_49839087	0	49839087	C	T
9	chr9_49839541	0	49839541	T	C
9	chr9_49847541	0	49847541	C	T
9	chr9_49848130	0	49848130	A	G
9	chr9_49851395	0	49851395	A	C
9	chr9_49858021	0	49858021	T	C
9	chr9_49862319	0	49862319	T	C
9	chr9_49866132	0	49866132	C	A
9	chr9_49868394	0	49868394	A	C
9	chr9_49870776	0	49870776	C	T
9	chr9_49870883	0	49870883	T	G
9	chr9_49882240	0	49882240	T	C
9	chr9_49894541	0	49894541	A	G
9	chr9_49894808	0	49894808	T	C
9	chr9_49895831	0	49895831	C	T
9	chr9_49903676	0	49903676	G	A
9	chr9_49906969	0	49906969	G	A
9	chr9_49908332	0	49908332	C	T
9	chr9_49915293	0	49915293	A	T
9	chr9_49920747	0	49920747	A	T
9	chr9_49928228	0	49928228	A	G
9	chr9_49929969	0	49929969	G	A
9	chr9_49932413	0	49932413	A	G
9	chr9_49942875	0	49942875	C	A
9	chr9_49954212	0	49954212	T	C
9	chr9_49956286	0	49956286	C	G
9	chr9_49959215	0	49959215	C	T
9	chr9_49960504	0	49960504	C	T
9	chr9_49980934	0	49980934	C	T
9	chr9_49985229	0	49985229	A	T
9	chr9_49985898	0	49985898	T	G
9	chr9_49991956	0	49991956	T	C
9	chr9_49993511	0	49993511	G	A
9	chr9_49998891	0	49998891	T	C
9	chr9_50011162	0	50011162	T	C
9	chr9_50013746	0	50013746	A	G
9	chr9_50017717	0	50017717	A	T
9	chr9_50024502	0	50024502	T	C
9	chr9_50026838	0	50026838	T	C
9	chr9_50027609	0	50027609	T	A
9	chr9_50030205	0	50030205	A	G
9	chr9_50050900	0	50050900	G	T
9	chr9_50054255	0	50054255	T	C
9	chr9_50054359	0	50054359	C	T
9	chr9_50067732	0	50067732	T	C
9	chr9_50069968	0	50069968	C	T
9	chr9_50076305	0	50076305	G	A
9	chr9_50078273	0	50078273	A	G
9	chr9_50082869	0	50082869	C	G
9	chr9_50088701	0	50088701	G	T
9	chr9_50089151	0	50089151	T	C
9	chr9_50101025	0	50101025	T	C
9	chr9_50102485	0	50102485	G	A
9	chr9_50113285	0	50113285	A	T
9	chr9_50119361	0	50119361	T	C
9	chr9_50121565	0	50121565	T	G
9	chr9_50121681	0	50121681	T	G
9	chr9_50122871	0	50122871	A	G
9	chr9_50124441	0	50124441	G	T
9	chr9_50126042	0	50126042	G	C
9	chr9_50128456	0	50128456	G	A
9	chr9_50136425	0	50136425	C	T
9	chr9_50137150	0	50137150	T	C
9	chr9_50146441	0	50146441	G	A
9	chr9_50146538	0	50146538	A	C
9	chr9_50146822	0	50146822	G	T
9	chr9_50147133	0	50147133	A	C
9	chr9_50152624	0	50152624	G	T
9	chr9_50155588	0	50155588	G	A
9	chr9_50161198	0	50161198	G	A
9	chr9_50165779	0	50165779	A	G
9	chr9_50175427	0	50175427	T	C
9	chr9_50175812	0	50175812	A	C
9	chr9_50178129	0	50178129	A	G
9	chr9_50186886	0	50186886	A	G
9	chr9_50191169	0	50191169	C	T
9	chr9_50195228	0	50195228	A	C
9	chr9_50199014	0	50199014	A	C
9	chr9_50199640	0	50199640	A	T
9	chr9_50209416	0	50209416	C	G
9	chr9_50224334	0	50224334	A	T
9	chr9_50224952	0	50224952	T	A
9	chr9_50241195	0	50241195	A	C
9	chr9_50246273	0	50246273	G	A
9	chr9_50246467	0	50246467	A	G
9	chr9_50247137	0	50247137	A	G
9	chr9_50250844	0	50250844	G	C
9	chr9_50251096	0	50251096	A	G
9	chr9_50254007	0	50254007	C	T
9	chr9_50255118	0	50255118	T	C
9	chr9_50260665	0	50260665	A	C
9	chr9_50272930	0	50272930	G	A
9	chr9_50273125	0	50273125	A	T
9	chr9_50275191	0	50275191	C	A
9	chr9_50276237	0	50276237	G	A
9	chr9_50279864	0	50279864	T	A
9	chr9_50280333	0	50280333	T	A
9	chr9_50282588	0	50282588	A	T
9	chr9_50285334	0	50285334	G	C
9	chr9_50287738	0	50287738	G	A
9	chr9_50298125	0	50298125	A	T
9	chr9_50298192	0	50298192	C	A
9	chr9_50299931	0	50299931	T	C
9	chr9_50300191	0	50300191	T	G
9	chr9_50300961	0	50300961	C	A
9	chr9_50307901	0	50307901	A	G
9	chr9_50314621	0	50314621	T	G
9	chr9_50314943	0	50314943	C	T
9	chr9_50319412	0	50319412	G	T
9	chr9_50322552	0	50322552	C	A
9	chr9_50323801	0	50323801	C	G
9	chr9_50337701	0	50337701	C	T
9	chr9_50343254	0	50343254	C	G
9	chr9_50358148	0	50358148	A	G
9	chr9_50359025	0	50359025	T	A
9	chr9_50364197	0	50364197	G	A
9	chr9_50365083	0	50365083	A	G
9	chr9_50365353	0	50365353	G	A
9	chr9_50365969	0	50365969	G	A
9	chr9_50366109	0	50366109	G	T
9	chr9_50377554	0	50377554	C	T
9	chr9_50385480	0	50385480	T	C
9	chr9_50387879	0	50387879	T	C
9	chr9_50390071	0	50390071	C	A
9	chr9_50396235	0	50396235	C	G
9	chr9_50396983	0	50396983	T	C
9	chr9_50402696	0	50402696	T	C
9	chr9_50402768	0	50402768	A	G
9	chr9_50404096	0	50404096	T	C
9	chr9_50415202	0	50415202	A	G
9	chr9_50417027	0	50417027	G	A
9	chr9_50417405	0	50417405	T	C
9	chr9_50419282	0	50419282	A	T
9	chr9_50420982	0	50420982	C	T
9	chr9_50422595	0	50422595	T	C
9	chr9_50422684	0	50422684	G	T
9	chr9_50423025	0	50423025	G	A
9	chr9_50423748	0	50423748	A	G
9	chr9_50438060	0	50438060	C	A
9	chr9_50440362	0	50440362	C	T
9	chr9_50440923	0	50440923	A	G
9	chr9_50440984	0	50440984	A	G
9	chr9_50441199	0	50441199	G	C
9	chr9_50446425	0	50446425	T	G
9	chr9_50449142	0	50449142	C	T
9	chr9_50459566	0	50459566	G	A
9	chr9_50461579	0	50461579	C	T
9	chr9_50463195	0	50463195	G	A
9	chr9_50464926	0	50464926	G	T
9	chr9_50465420	0	50465420	A	G
9	chr9_50466561	0	50466561	C	A
9	chr9_50468182	0	50468182	A	G
9	chr9_50472341	0	50472341	A	G
9	chr9_50477696	0	50477696	T	C
9	chr9_50481894	0	50481894	G	A
9	chr9_50485019	0	50485019	C	T
9	chr9_50497320	0	50497320	G	C
9	chr9_50500379	0	50500379	C	T
9	chr9_50510478	0	50510478	G	A
9	chr9_50515290	0	50515290	C	A
9	chr9_50528932	0	50528932	T	C
9	chr9_50529146	0	50529146	T	C
9	chr9_50535492	0	50535492	C	T
9	chr9_50542682	0	50542682	G	A
9	chr9_50558286	0	50558286	A	G
9	chr9_50563170	0	50563170	G	T
9	chr9_50563195	0	50563195	A	T
9	chr9_50565489	0	50565489	C	A
9	chr9_50570563	0	50570563	T	C
9	chr9_50580097	0	50580097	A	G
9	chr9_50583430	0	50583430	G	A
9	chr9_50586082	0	50586082	A	G
9	chr9_50586180	0	50586180	T	C
9	chr9_50586983	0	50586983	C	T
9	chr9_50605278	0	50605278	G	T
9	chr9_50606734	0	50606734	C	T
9	chr9_50609611	0	50609611	A	G
9	chr9_50612294	0	50612294	C	T
9	chr9_50612922	0	50612922	G	A
9	chr9_50630022	0	50630022	C	G
9	chr9_50632731	0	50632731	C	T
9	chr9_50636184	0	50636184	T	A
9	chr9_50643035	0	50643035	T	G
9	chr9_50650078	0	50650078	G	A
9	chr9_50661100	0	50661100	T	G
9	chr9_50667321	0	50667321	T	C
9	chr9_50667360	0	50667360	C	T
9	chr9_50673629	0	50673629	A	G
9	chr9_50677692	0	50677692	G	A
9	chr9_50689790	0	50689790	C	G
9	chr9_50698625	0	50698625	A	G
9	chr9_50701895	0	50701895	C	T
9	chr9_50702605	0	50702605	G	A
9	chr9_50708267	0	50708267	C	G
9	chr9_50710439	0	50710439	A	G
9	chr9_50727649	0	50727649	A	T
9	chr9_50733196	0	50733196	C	T
9	chr9_50733437	0	50733437	A	G
9	chr9_50734207	0	50734207	G	C
9	chr9_50737490	0	50737490	C	A
9	chr9_50739711	0	50739711	A	C
9	chr9_50740571	0	50740571	C	T
9	chr9_50741876	0	50741876	G	T
9	chr9_50745237	0	50745237	T	A
9	chr9_50751753	0	50751753	G	A
9	chr9_50755473	0	50755473	A	G
9	chr9_50756645	0	50756645	T	A
9	chr9_50759333	0	50759333	G	A
9	chr9_50761003	0	50761003	G	A
9	chr9_50764145	0	50764145	T	C
9	chr9_50765928	0	50765928	G	T
9	chr9_50773388	0	50773388	C	T
9	chr9_50778023	0	50778023	T	C
9	chr9_50781826	0	50781826	T	C
9	chr9_50782556	0	50782556	G	A
9	chr9_50784251	0	50784251	G	T
9	chr9_50786563	0	50786563	T	C
9	chr9_50787735	0	50787735	T	C
9	chr9_50794382	0	50794382	G	A
9	chr9_50794496	0	50794496	G	C
9	chr9_50795115	0	50795115	G	T
9	chr9_50799676	0	50799676	C	G
9	chr9_50799731	0	50799731	T	C
9	chr9_50800134	0	50800134	G	A
9	chr9_50801449	0	50801449	A	G
9	chr9_50801764	0	50801764	G	T
9	chr9_50803949	0	50803949	C	T
9	chr9_50804445	0	50804445	C	A
9	chr9_50814025	0	50814025	C	G
9	chr9_50816569	0	50816569	C	T
9	chr9_50817776	0	50817776	T	C
9	chr9_50836302	0	50836302	G	C
9	chr9_50838825	0	50838825	G	A
9	chr9_50843114	0	50843114	T	A
9	chr9_50848808	0	50848808	G	A
9	chr9_50849821	0	50849821	A	G
9	chr9_50860354	0	50860354	C	T
9	chr9_50863833	0	50863833	A	G
9	chr9_50867314	0	50867314	G	A
9	chr9_50868466	0	50868466	C	T
9	chr9_50884524	0	50884524	A	T
9	chr9_50893345	0	50893345	A	G
9	chr9_50907664	0	50907664	T	C
9	chr9_50908003	0	50908003	T	C
9	chr9_50908375	0	50908375	C	T
9	chr9_50913088	0	50913088	G	C
9	chr9_50913469	0	50913469	G	C
9	chr9_50914999	0	50914999	C	T
9	chr9_50917691	0	50917691	A	G
9	chr9_50918139	0	50918139	C	A
9	chr9_50922299	0	50922299	G	C
9	chr9_50922450	0	50922450	C	G
9	chr9_50940278	0	50940278	T	C
9	chr9_50943724	0	50943724	C	A
9	chr9_50943948	0	50943948	C	A
9	chr9_50957665	0	50957665	C	A
9	chr9_50970707	0	50970707	T	C
9	chr9_50970826	0	50970826	A	C
9	chr9_50970899	0	50970899	C	T
9	chr9_50982170	0	50982170	T	G
9	chr9_50982897	0	50982897	G	A
9	chr9_50985108	0	50985108	T	C
9	chr9_50985306	0	50985306	G	A
9	chr9_50995185	0	50995185	C	T
9	chr9_51002368	0	51002368	G	C
9	chr9_51005579	0	51005579	T	C
9	chr9_51006125	0	51006125	A	G
9	chr9_51010422	0	51010422	T	C
9	chr9_51018896	0	51018896	C	T
9	chr9_51041906	0	51041906	T	C
9	chr9_51048256	0	51048256	C	T
9	chr9_51055201	0	51055201	A	G
9	chr9_51064600	0	51064600	T	C
9	chr9_51067684	0	51067684	C	T
9	chr9_51079617	0	51079617	A	G
9	chr9_51094519	0	51094519	T	C
9	chr9_51096203	0	51096203	G	A
9	chr9_51097389	0	51097389	G	A
9	chr9_51107759	0	51107759	G	A
9	chr9_51111082	0	51111082	T	G
9	chr9_51126818	0	51126818	C	A
9	chr9_51126978	0	51126978	T	A
9	chr9_51143631	0	51143631	T	C
9	chr9_51156132	0	51156132	T	C
9	chr9_51156185	0	51156185	C	A
9	chr9_51168841	0	51168841	A	G
9	chr9_51170124	0	51170124	A	G
9	chr9_51186235	0	51186235	C	G
9	chr9_51187911	0	51187911	T	C
9	chr9_51189090	0	51189090	A	G
9	chr9_51189541	0	51189541	T	A
9	chr9_51190527	0	51190527	C	T
9	chr9_51190597	0	51190597	G	C
9	chr9_51192317	0	51192317	C	T
9	chr9_51218356	0	51218356	G	A
9	chr9_51219700	0	51219700	T	G
9	chr9_51232384	0	51232384	C	G
9	chr9_51233031	0	51233031	T	G
9	chr9_51242005	0	51242005	C	T
9	chr9_51245759	0	51245759	C	T
9	chr9_51251628	0	51251628	G	C
9	chr9_51255878	0	51255878	G	T
9	chr9_51264865	0	51264865	C	A
9	chr9_51270009	0	51270009	T	C
9	chr9_51276145	0	51276145	A	T
9	chr9_51283695	0	51283695	T	G
9	chr9_51287449	0	51287449	G	A
9	chr9_51291717	0	51291717	A	G
9	chr9_51294610	0	51294610	T	G
9	chr9_51308942	0	51308942	A	C
9	chr9_51324831	0	51324831	T	C
9	chr9_51328832	0	51328832	C	T
9	chr9_51331854	0	51331854	T	A
9	chr9_51333024	0	51333024	T	A
9	chr9_51338111	0	51338111	G	A
9	chr9_51340663	0	51340663	A	G
9	chr9_51347154	0	51347154	T	C
9	chr9_51357478	0	51357478	T	C
9	chr9_51364914	0	51364914	C	T
9	chr9_51376901	0	51376901	G	A
9	chr9_51382828	0	51382828	A	G
9	chr9_51387241	0	51387241	C	A
9	chr9_51395495	0	51395495	C	G
9	chr9_51404920	0	51404920	G	A
9	chr9_51410788	0	51410788	T	C
9	chr9_51412595	0	51412595	G	A
9	chr9_51414790	0	51414790	G	A
9	chr9_51415554	0	51415554	A	G
9	chr9_51426135	0	51426135	T	C
9	chr9_51433583	0	51433583	G	A
9	chr9_51459653	0	51459653	G	A
9	chr9_51472936	0	51472936	T	C
9	chr9_51495016	0	51495016	A	T
9	chr9_51504572	0	51504572	C	T
9	chr9_51512513	0	51512513	T	G
9	chr9_51518949	0	51518949	C	T
9	chr9_51522633	0	51522633	T	G
9	chr9_51533179	0	51533179	T	A
9	chr9_51533378	0	51533378	T	C
9	chr9_51534019	0	51534019	T	C
9	chr9_51535956	0	51535956	A	G
9	chr9_51538925	0	51538925	T	C
9	chr9_51540137	0	51540137	C	G
9	chr9_51543580	0	51543580	C	T
9	chr9_51552571	0	51552571	G	C
9	chr9_51555144	0	51555144	G	T
9	chr9_51559458	0	51559458	T	C
9	chr9_51566202	0	51566202	T	C
9	chr9_51567002	0	51567002	C	T
9	chr9_51567049	0	51567049	C	T
9	chr9_51574377	0	51574377	A	G
9	chr9_51576473	0	51576473	A	T
9	chr9_51581559	0	51581559	G	C
9	chr9_51588414	0	51588414	T	C
9	chr9_51592253	0	51592253	A	T
9	chr9_51596023	0	51596023	A	G
9	chr9_51607330	0	51607330	G	A
9	chr9_51618188	0	51618188	T	C
9	chr9_51624408	0	51624408	C	T
9	chr9_51632105	0	51632105	G	C
9	chr9_51634640	0	51634640	A	G
9	chr9_51638343	0	51638343	G	A
9	chr9_51646076	0	51646076	T	C
9	chr9_51648122	0	51648122	G	A
9	chr9_51648593	0	51648593	G	T
9	chr9_51651204	0	51651204	C	T
9	chr9_51653774	0	51653774	A	C
9	chr9_51660612	0	51660612	T	C
9	chr9_51666043	0	51666043	C	G
9	chr9_51666799	0	51666799	T	C
9	chr9_51669819	0	51669819	T	C
9	chr9_51672881	0	51672881	T	G
9	chr9_51679405	0	51679405	G	T
9	chr9_51680532	0	51680532	T	C
9	chr9_51680534	0	51680534	G	A
9	chr9_51694850	0	51694850	T	G
9	chr9_51697901	0	51697901	G	A
9	chr9_51702712	0	51702712	C	T
9	chr9_51704860	0	51704860	T	C
9	chr9_51719041	0	51719041	C	G
9	chr9_51736152	0	51736152	G	A
9	chr9_51749557	0	51749557	T	G
9	chr9_51754820	0	51754820	C	A
9	chr9_51755684	0	51755684	A	G
9	chr9_51755715	0	51755715	C	G
9	chr9_51757717	0	51757717	T	A
9	chr9_51790549	0	51790549	C	T
9	chr9_51793321	0	51793321	C	T
9	chr9_51799047	0	51799047	C	T
9	chr9_51808515	0	51808515	C	T
9	chr9_51812154	0	51812154	A	G
9	chr9_51822657	0	51822657	T	C
9	chr9_51825077	0	51825077	C	T
9	chr9_51825280	0	51825280	T	C
9	chr9_51829953	0	51829953	A	G
9	chr9_51829997	0	51829997	A	C
9	chr9_51832012	0	51832012	C	T
9	chr9_51832647	0	51832647	T	G
9	chr9_51836433	0	51836433	G	C
9	chr9_51839435	0	51839435	G	A
9	chr9_51856653	0	51856653	C	A
9	chr9_51871967	0	51871967	C	T
9	chr9_51877293	0	51877293	C	T
9	chr9_51885410	0	51885410	A	G
9	chr9_51889477	0	51889477	T	G
9	chr9_51890251	0	51890251	C	A
9	chr9_51893777	0	51893777	A	G
9	chr9_51895607	0	51895607	T	C
9	chr9_51906395	0	51906395	G	A
9	chr9_51923385	0	51923385	G	C
9	chr9_51925671	0	51925671	T	C
9	chr9_51929698	0	51929698	A	G
9	chr9_51931476	0	51931476	A	G
9	chr9_51932050	0	51932050	A	C
9	chr9_51934065	0	51934065	G	A
9	chr9_51944652	0	51944652	G	A
9	chr9_51947992	0	51947992	G	A
9	chr9_51959011	0	51959011	A	G
9	chr9_51963059	0	51963059	T	C
9	chr9_51972191	0	51972191	G	A
9	chr9_51972213	0	51972213	C	T
9	chr9_51982243	0	51982243	C	G
9	chr9_51985432	0	51985432	G	C
9	chr9_51991001	0	51991001	T	A
9	chr9_51998591	0	51998591	A	G
9	chr9_51998774	0	51998774	T	G
9	chr9_52007728	0	52007728	G	A
9	chr9_52008439	0	52008439	G	T
9	chr9_52013142	0	52013142	G	C
9	chr9_52014726	0	52014726	C	T
9	chr9_52034532	0	52034532	C	T
9	chr9_52044477	0	52044477	G	T
9	chr9_52049182	0	52049182	C	T
9	chr9_52052841	0	52052841	A	G
9	chr9_52062773	0	52062773	G	T
9	chr9_52068087	0	52068087	T	C
9	chr9_52072090	0	52072090	T	C
9	chr9_52072846	0	52072846	T	C
9	chr9_52082811	0	52082811	G	C
9	chr9_52083416	0	52083416	C	T
9	chr9_52085654	0	52085654	A	G
9	chr9_52090188	0	52090188	C	T
9	chr9_52091790	0	52091790	G	A
9	chr9_52099739	0	52099739	G	A
9	chr9_52100329	0	52100329	G	C
9	chr9_52101747	0	52101747	G	A
9	chr9_52106678	0	52106678	C	G
9	chr9_52107540	0	52107540	T	C
9	chr9_52117189	0	52117189	A	G
9	chr9_52121646	0	52121646	C	T
9	chr9_52125688	0	52125688	A	G
9	chr9_52130532	0	52130532	C	T
9	chr9_52131261	0	52131261	G	A
9	chr9_52134272	0	52134272	C	T
9	chr9_52143856	0	52143856	A	T
9	chr9_52152010	0	52152010	A	G
9	chr9_52158759	0	52158759	G	C
9	chr9_52159259	0	52159259	G	T
9	chr9_52175665	0	52175665	G	A
9	chr9_52177545	0	52177545	T	C
9	chr9_52182160	0	52182160	T	A
9	chr9_52184026	0	52184026	G	C
9	chr9_52184449	0	52184449	G	A
9	chr9_52192697	0	52192697	C	T
9	chr9_52198564	0	52198564	T	C
9	chr9_52204404	0	52204404	C	T
9	chr9_52216966	0	52216966	G	A
9	chr9_52227039	0	52227039	T	C
9	chr9_52227425	0	52227425	A	G
9	chr9_52232803	0	52232803	A	G
9	chr9_52234525	0	52234525	C	T
9	chr9_52235570	0	52235570	G	A
9	chr9_52238810	0	52238810	C	T
9	chr9_52240042	0	52240042	A	G
9	chr9_52258735	0	52258735	C	T
9	chr9_52259000	0	52259000	G	A
9	chr9_52263470	0	52263470	A	G
9	chr9_52268138	0	52268138	C	A
9	chr9_52282567	0	52282567	G	A
9	chr9_52284312	0	52284312	C	T
9	chr9_52287218	0	52287218	T	C
9	chr9_52292342	0	52292342	C	G
9	chr9_52306550	0	52306550	C	T
9	chr9_52307313	0	52307313	C	T
9	chr9_52309272	0	52309272	C	T
9	chr9_52314058	0	52314058	A	G
9	chr9_52315553	0	52315553	A	T
9	chr9_52326244	0	52326244	A	G
9	chr9_52330261	0	52330261	C	T
9	chr9_52330901	0	52330901	T	C
9	chr9_52334406	0	52334406	G	C
9	chr9_52340673	0	52340673	G	A
9	chr9_52342493	0	52342493	C	T
9	chr9_52345924	0	52345924	T	A
9	chr9_52346669	0	52346669	G	C
9	chr9_52350676	0	52350676	C	G
9	chr9_52350942	0	52350942	T	C
9	chr9_52351525	0	52351525	C	T
9	chr9_52363639	0	52363639	C	A
9	chr9_52365045	0	52365045	C	T
9	chr9_52365227	0	52365227	C	T
9	chr9_52366600	0	52366600	A	C
9	chr9_52366611	0	52366611	C	T
9	chr9_52368116	0	52368116	T	C
9	chr9_52374911	0	52374911	A	G
9	chr9_52377883	0	52377883	C	T
9	chr9_52377953	0	52377953	G	T
9	chr9_52382313	0	52382313	A	G
9	chr9_52393373	0	52393373	C	T
9	chr9_52393684	0	52393684	G	C
9	chr9_52401077	0	52401077	A	G
9	chr9_52402950	0	52402950	A	C
9	chr9_52406623	0	52406623	A	G
9	chr9_52408123	0	52408123	A	G
9	chr9_52409302	0	52409302	C	T
9	chr9_52412482	0	52412482	C	G
9	chr9_52417516	0	52417516	T	G
9	chr9_52417538	0	52417538	A	G
9	chr9_52422542	0	52422542	T	C
9	chr9_52430816	0	52430816	T	G
9	chr9_52432232	0	52432232	G	A
9	chr9_52432959	0	52432959	T	C
9	chr9_52445886	0	52445886	A	C
9	chr9_52447405	0	52447405	T	G
9	chr9_52448122	0	52448122	A	C
9	chr9_52451489	0	52451489	G	A
9	chr9_52454841	0	52454841	C	T
9	chr9_52455068	0	52455068	G	C
9	chr9_52463970	0	52463970	G	T
9	chr9_52469620	0	52469620	G	C
9	chr9_52469835	0	52469835	A	G
9	chr9_52471447	0	52471447	C	T
9	chr9_52475020	0	52475020	G	A
9	chr9_52476946	0	52476946	C	G
9	chr9_52481664	0	52481664	T	C
9	chr9_52484065	0	52484065	T	C
9	chr9_52488667	0	52488667	A	C
9	chr9_52489092	0	52489092	C	T
9	chr9_52489720	0	52489720	A	G
9	chr9_52492964	0	52492964	C	A
9	chr9_52500578	0	52500578	A	G
9	chr9_52502101	0	52502101	G	A
9	chr9_52503142	0	52503142	A	T
9	chr9_52504759	0	52504759	A	G
9	chr9_52514482	0	52514482	T	C
9	chr9_52524230	0	52524230	C	T
9	chr9_52526377	0	52526377	A	G
9	chr9_52526562	0	52526562	T	C
9	chr9_52529185	0	52529185	C	T
9	chr9_52535623	0	52535623	T	C
9	chr9_52538057	0	52538057	T	C
9	chr9_52543538	0	52543538	T	C
9	chr9_52545255	0	52545255	T	C
9	chr9_52546090	0	52546090	C	T
9	chr9_52548516	0	52548516	C	G
9	chr9_52553207	0	52553207	A	G
9	chr9_52556305	0	52556305	A	G
9	chr9_52571192	0	52571192	C	T
9	chr9_52571451	0	52571451	A	G
9	chr9_52573380	0	52573380	A	G
9	chr9_52577244	0	52577244	T	C
9	chr9_52578253	0	52578253	G	A
9	chr9_52591128	0	52591128	G	T
9	chr9_52598651	0	52598651	T	C
9	chr9_52600607	0	52600607	G	T
9	chr9_52601900	0	52601900	A	G
9	chr9_52609276	0	52609276	C	G
9	chr9_52612666	0	52612666	C	T
9	chr9_52614293	0	52614293	T	C
9	chr9_52618658	0	52618658	T	C
9	chr9_52620118	0	52620118	G	T
9	chr9_52620418	0	52620418	G	A
9	chr9_52621663	0	52621663	T	C
9	chr9_52622209	0	52622209	G	A
9	chr9_52628648	0	52628648	A	G
9	chr9_52639432	0	52639432	C	T
9	chr9_52661316	0	52661316	A	G
9	chr9_52662004	0	52662004	T	C
9	chr9_52665035	0	52665035	G	A
9	chr9_52688521	0	52688521	G	T
9	chr9_52701328	0	52701328	A	G
9	chr9_52711942	0	52711942	G	A
9	chr9_52735099	0	52735099	T	C
9	chr9_52741347	0	52741347	C	T
9	chr9_52747308	0	52747308	G	A
9	chr9_52747700	0	52747700	C	T
9	chr9_52750864	0	52750864	G	A
9	chr9_52751201	0	52751201	G	T
9	chr9_52755702	0	52755702	A	G
9	chr9_52757835	0	52757835	G	A
9	chr9_52759417	0	52759417	T	A
9	chr9_52772648	0	52772648	T	C
9	chr9_52774328	0	52774328	G	A
9	chr9_52779290	0	52779290	A	G
9	chr9_52781074	0	52781074	C	T
9	chr9_52784474	0	52784474	G	T
9	chr9_52786379	0	52786379	G	T
9	chr9_52795088	0	52795088	C	T
9	chr9_52810330	0	52810330	G	T
9	chr9_52811220	0	52811220	T	C
9	chr9_52821964	0	52821964	A	T
9	chr9_52823399	0	52823399	G	A
9	chr9_52827406	0	52827406	A	G
9	chr9_52839116	0	52839116	A	T
9	chr9_52843747	0	52843747	A	C
9	chr9_52844027	0	52844027	T	C
9	chr9_52854021	0	52854021	A	G
9	chr9_52857981	0	52857981	C	G
9	chr9_52862166	0	52862166	C	T
9	chr9_52863109	0	52863109	G	A
9	chr9_52898820	0	52898820	C	T
9	chr9_52901282	0	52901282	C	T
9	chr9_52911060	0	52911060	T	G
9	chr9_52911109	0	52911109	C	T
9	chr9_52914445	0	52914445	G	A
9	chr9_52928485	0	52928485	T	C
9	chr9_52940579	0	52940579	T	C
9	chr9_52940734	0	52940734	T	A
9	chr9_52941154	0	52941154	A	G
9	chr9_52942330	0	52942330	A	T
9	chr9_52942338	0	52942338	A	T
9	chr9_52968050	0	52968050	A	C
9	chr9_52972000	0	52972000	C	T
9	chr9_52972901	0	52972901	G	A
9	chr9_52995380	0	52995380	A	G
9	chr9_53006878	0	53006878	T	C
9	chr9_53017308	0	53017308	T	C
9	chr9_53018052	0	53018052	C	T
9	chr9_53018146	0	53018146	C	T
9	chr9_53021827	0	53021827	T	C
9	chr9_53026162	0	53026162	C	A
9	chr9_53037162	0	53037162	A	G
9	chr9_53037339	0	53037339	A	T
9	chr9_53050693	0	53050693	A	G
9	chr9_53065337	0	53065337	C	G
9	chr9_53070960	0	53070960	A	T
9	chr9_53077059	0	53077059	T	C
9	chr9_53080320	0	53080320	T	C
9	chr9_53080972	0	53080972	A	G
9	chr9_53084354	0	53084354	C	T
9	chr9_53084490	0	53084490	A	G
9	chr9_53087565	0	53087565	G	A
9	chr9_53088573	0	53088573	T	C
9	chr9_53098821	0	53098821	T	A
9	chr9_53120049	0	53120049	A	C
9	chr9_53130083	0	53130083	A	G
9	chr9_53132534	0	53132534	T	C
9	chr9_53133034	0	53133034	A	T
9	chr9_53133417	0	53133417	C	T
9	chr9_53141000	0	53141000	A	C
9	chr9_53162425	0	53162425	C	T
9	chr9_53163353	0	53163353	G	A
9	chr9_53164710	0	53164710	A	C
9	chr9_53167000	0	53167000	T	G
9	chr9_53188335	0	53188335	C	G
9	chr9_53188890	0	53188890	T	G
9	chr9_53191215	0	53191215	T	C
9	chr9_53210768	0	53210768	A	G
9	chr9_53211779	0	53211779	G	A
9	chr9_53213983	0	53213983	T	G
9	chr9_53218340	0	53218340	A	T
9	chr9_53225305	0	53225305	G	A
9	chr9_53225463	0	53225463	G	T
9	chr9_53234485	0	53234485	T	C
9	chr9_53252801	0	53252801	G	C
9	chr9_53260308	0	53260308	T	C
9	chr9_53261330	0	53261330	A	G
9	chr9_53265224	0	53265224	C	T
9	chr9_53265540	0	53265540	C	T
9	chr9_53267420	0	53267420	G	A
9	chr9_53281279	0	53281279	A	C
9	chr9_53282003	0	53282003	G	T
9	chr9_53290908	0	53290908	T	C
9	chr9_53298523	0	53298523	T	C
9	chr9_53302234	0	53302234	G	A
9	chr9_53306411	0	53306411	C	A
9	chr9_53316879	0	53316879	A	T
9	chr9_53319006	0	53319006	C	A
9	chr9_53319471	0	53319471	T	A
9	chr9_53320140	0	53320140	A	G
9	chr9_53335387	0	53335387	C	T
9	chr9_53336691	0	53336691	G	A
9	chr9_53339523	0	53339523	A	G
9	chr9_53349950	0	53349950	G	T
9	chr9_53354826	0	53354826	C	T
9	chr9_53356374	0	53356374	G	T
9	chr9_53362870	0	53362870	T	C
9	chr9_53380011	0	53380011	T	C
9	chr9_53381877	0	53381877	A	T
9	chr9_53382613	0	53382613	T	A
9	chr9_53384027	0	53384027	C	T
9	chr9_53384310	0	53384310	C	G
9	chr9_53388350	0	53388350	T	G
9	chr9_53401189	0	53401189	T	C
9	chr9_53407753	0	53407753	C	A
9	chr9_53431919	0	53431919	A	G
9	chr9_53434335	0	53434335	G	A
9	chr9_53435281	0	53435281	C	A
9	chr9_53442378	0	53442378	A	G
9	chr9_53443675	0	53443675	G	C
9	chr9_53454838	0	53454838	C	G
9	chr9_53483198	0	53483198	A	G
9	chr9_53483868	0	53483868	G	A
9	chr9_53486531	0	53486531	A	G
9	chr9_53495528	0	53495528	G	A
9	chr9_53498396	0	53498396	A	G
9	chr9_53504378	0	53504378	C	G
9	chr9_53508993	0	53508993	G	A
9	chr9_53513274	0	53513274	A	G
9	chr9_53519285	0	53519285	C	A
9	chr9_53520697	0	53520697	A	G
9	chr9_53521021	0	53521021	A	G
9	chr9_53521599	0	53521599	A	G
9	chr9_53521777	0	53521777	T	C
9	chr9_53526338	0	53526338	G	T
9	chr9_53532179	0	53532179	T	G
9	chr9_53535872	0	53535872	C	G
9	chr9_53539445	0	53539445	A	G
9	chr9_53546273	0	53546273	G	A
9	chr9_53548740	0	53548740	T	G
9	chr9_53551988	0	53551988	G	A
9	chr9_53552332	0	53552332	A	G
9	chr9_53556119	0	53556119	T	C
9	chr9_53557758	0	53557758	C	A
9	chr9_53559697	0	53559697	C	T
9	chr9_53565633	0	53565633	G	A
9	chr9_53572506	0	53572506	C	T
9	chr9_53575157	0	53575157	G	A
9	chr9_53577337	0	53577337	T	G
9	chr9_53579998	0	53579998	A	G
9	chr9_53584057	0	53584057	C	T
9	chr9_53586325	0	53586325	A	G
9	chr9_53590673	0	53590673	C	T
9	chr9_53592977	0	53592977	A	G
9	chr9_53598880	0	53598880	G	C
9	chr9_53604701	0	53604701	T	C
9	chr9_53629000	0	53629000	C	A
9	chr9_53633898	0	53633898	G	A
9	chr9_53635095	0	53635095	G	A
9	chr9_53640331	0	53640331	A	G
9	chr9_53641568	0	53641568	A	G
9	chr9_53641620	0	53641620	G	A
9	chr9_53643014	0	53643014	G	T
9	chr9_53646262	0	53646262	G	A
9	chr9_53653707	0	53653707	C	T
9	chr9_53674372	0	53674372	G	A
9	chr9_53723741	0	53723741	G	A
9	chr9_53729379	0	53729379	A	G
9	chr9_53733347	0	53733347	C	T
9	chr9_53734782	0	53734782	C	A
9	chr9_53753329	0	53753329	G	A
9	chr9_53782992	0	53782992	C	A
9	chr9_53787141	0	53787141	A	G
9	chr9_53791417	0	53791417	G	A
9	chr9_53792623	0	53792623	G	C
9	chr9_53796138	0	53796138	T	A
9	chr9_53796334	0	53796334	G	A
9	chr9_53800392	0	53800392	G	T
9	chr9_53819760	0	53819760	C	G
9	chr9_53827490	0	53827490	G	A
9	chr9_53829610	0	53829610	G	A
9	chr9_53834669	0	53834669	C	T
9	chr9_53834808	0	53834808	C	G
9	chr9_53838593	0	53838593	A	G
9	chr9_53840984	0	53840984	G	A
9	chr9_53856825	0	53856825	C	T
9	chr9_53859189	0	53859189	A	G
9	chr9_53860685	0	53860685	T	G
9	chr9_53862028	0	53862028	A	G
9	chr9_53865068	0	53865068	C	T
9	chr9_53865367	0	53865367	T	C
9	chr9_53866055	0	53866055	G	A
9	chr9_53869370	0	53869370	G	A
9	chr9_53871643	0	53871643	C	T
9	chr9_53872607	0	53872607	A	G
9	chr9_53873463	0	53873463	G	A
9	chr9_53876896	0	53876896	T	C
9	chr9_53877861	0	53877861	A	C
9	chr9_53880100	0	53880100	T	C
9	chr9_53883765	0	53883765	A	G
9	chr9_53883804	0	53883804	C	T
9	chr9_53883863	0	53883863	C	T
9	chr9_53884456	0	53884456	G	A
9	chr9_53886224	0	53886224	A	G
9	chr9_53892752	0	53892752	A	G
9	chr9_53892904	0	53892904	A	G
9	chr9_53901056	0	53901056	A	T
9	chr9_53907106	0	53907106	C	T
9	chr9_53916810	0	53916810	G	T
9	chr9_53918735	0	53918735	A	T
9	chr9_53933758	0	53933758	T	C
9	chr9_53946072	0	53946072	T	C
9	chr9_53997120	0	53997120	C	G
9	chr9_53997404	0	53997404	T	G
9	chr9_54002984	0	54002984	G	A
9	chr9_54012468	0	54012468	A	G
9	chr9_54017420	0	54017420	C	A
9	chr9_54018173	0	54018173	G	C
9	chr9_54026827	0	54026827	G	A
9	chr9_54029551	0	54029551	C	T
9	chr9_54029886	0	54029886	A	T
9	chr9_54038515	0	54038515	A	G
9	chr9_54039124	0	54039124	G	A
9	chr9_54040156	0	54040156	G	C
9	chr9_54057713	0	54057713	C	A
9	chr9_54065415	0	54065415	C	T
9	chr9_54065416	0	54065416	A	G
9	chr9_54066824	0	54066824	A	G
9	chr9_54079511	0	54079511	C	A
9	chr9_54083781	0	54083781	G	A
9	chr9_54102528	0	54102528	G	A
9	chr9_54112091	0	54112091	C	T
9	chr9_54118532	0	54118532	T	C
9	chr9_54119379	0	54119379	C	G
9	chr9_54122599	0	54122599	T	G
9	chr9_54130678	0	54130678	G	A
9	chr9_54137642	0	54137642	G	A
9	chr9_54141361	0	54141361	A	G
9	chr9_54143276	0	54143276	T	A
9	chr9_54144341	0	54144341	C	T
9	chr9_54145211	0	54145211	G	A
9	chr9_54157932	0	54157932	C	A
9	chr9_54161471	0	54161471	C	G
9	chr9_54169952	0	54169952	G	A
9	chr9_54178695	0	54178695	A	G
9	chr9_54183458	0	54183458	G	A
9	chr9_54193216	0	54193216	C	G
9	chr9_54194674	0	54194674	C	G
9	chr9_54195328	0	54195328	T	C
9	chr9_54201886	0	54201886	A	G
9	chr9_54213774	0	54213774	T	C
9	chr9_54214812	0	54214812	A	T
9	chr9_54215890	0	54215890	C	T
9	chr9_54222701	0	54222701	G	A
9	chr9_54223469	0	54223469	G	A
9	chr9_54228485	0	54228485	T	C
9	chr9_54248596	0	54248596	G	A
9	chr9_54254436	0	54254436	A	C
9	chr9_54254598	0	54254598	G	A
9	chr9_54259295	0	54259295	G	C
9	chr9_54284737	0	54284737	G	A
9	chr9_54287388	0	54287388	T	C
9	chr9_54303755	0	54303755	C	T
9	chr9_54306425	0	54306425	G	A
9	chr9_54312084	0	54312084	C	A
9	chr9_54313324	0	54313324	T	C
9	chr9_54316553	0	54316553	G	C
9	chr9_54320708	0	54320708	T	C
9	chr9_54320970	0	54320970	T	C
9	chr9_54321037	0	54321037	C	G
9	chr9_54322108	0	54322108	A	G
9	chr9_54324050	0	54324050	G	A
9	chr9_54335525	0	54335525	A	C
9	chr9_54336711	0	54336711	T	C
9	chr9_54341852	0	54341852	T	C
9	chr9_54345248	0	54345248	A	C
9	chr9_54350506	0	54350506	T	C
9	chr9_54354303	0	54354303	A	G
9	chr9_54360579	0	54360579	G	A
9	chr9_54363734	0	54363734	A	T
9	chr9_54369160	0	54369160	A	G
9	chr9_54373641	0	54373641	T	C
9	chr9_54375165	0	54375165	G	A
9	chr9_54391686	0	54391686	G	A
9	chr9_54395440	0	54395440	A	C
9	chr9_54406689	0	54406689	A	G
9	chr9_54414759	0	54414759	G	C
9	chr9_54425389	0	54425389	T	C
9	chr9_54436869	0	54436869	T	G
9	chr9_54439995	0	54439995	T	C
9	chr9_54442879	0	54442879	C	G
9	chr9_54446509	0	54446509	T	G
9	chr9_54447072	0	54447072	A	G
9	chr9_54450142	0	54450142	T	C
9	chr9_54457818	0	54457818	A	C
9	chr9_54461435	0	54461435	G	A
9	chr9_54467298	0	54467298	T	C
9	chr9_54469543	0	54469543	A	G
9	chr9_54473708	0	54473708	A	G
9	chr9_54474702	0	54474702	T	C
9	chr9_54485746	0	54485746	C	G
9	chr9_54508420	0	54508420	T	C
9	chr9_54509387	0	54509387	A	G
9	chr9_54515302	0	54515302	G	A
9	chr9_54518573	0	54518573	A	G
9	chr9_54519056	0	54519056	C	T
9	chr9_54528267	0	54528267	T	C
9	chr9_54531733	0	54531733	C	T
9	chr9_54533530	0	54533530	A	T
9	chr9_54543770	0	54543770	T	C
9	chr9_54555118	0	54555118	T	C
9	chr9_54560115	0	54560115	C	T
9	chr9_54572526	0	54572526	G	C
9	chr9_54574819	0	54574819	A	G
9	chr9_54580499	0	54580499	G	A
9	chr9_54586347	0	54586347	G	A
9	chr9_54586413	0	54586413	T	C
9	chr9_54586949	0	54586949	C	A
9	chr9_54596677	0	54596677	C	G
9	chr9_54603044	0	54603044	C	T
9	chr9_54606868	0	54606868	C	T
9	chr9_54617616	0	54617616	T	C
9	chr9_54631537	0	54631537	G	C
9	chr9_54637305	0	54637305	T	C
9	chr9_54637984	0	54637984	A	T
9	chr9_54639616	0	54639616	G	A
9	chr9_54643721	0	54643721	C	A
9	chr9_54646182	0	54646182	G	C
9	chr9_54660577	0	54660577	G	A
9	chr9_54661493	0	54661493	T	C
9	chr9_54661808	0	54661808	A	T
9	chr9_54668651	0	54668651	T	C
9	chr9_54669661	0	54669661	C	G
9	chr9_54680954	0	54680954	G	C
9	chr9_54686490	0	54686490	A	G
9	chr9_54691074	0	54691074	G	A
9	chr9_54698849	0	54698849	C	T
9	chr9_54700693	0	54700693	T	C
9	chr9_54709885	0	54709885	T	C
9	chr9_54712832	0	54712832	G	T
9	chr9_54726270	0	54726270	G	C
9	chr9_54733579	0	54733579	T	G
9	chr9_54734387	0	54734387	T	C
9	chr9_54737346	0	54737346	T	C
9	chr9_54742032	0	54742032	C	T
9	chr9_54744292	0	54744292	A	G
9	chr9_54755669	0	54755669	C	T
9	chr9_54756212	0	54756212	A	G
9	chr9_54756909	0	54756909	C	A
9	chr9_54759406	0	54759406	C	T
9	chr9_54761028	0	54761028	T	C
9	chr9_54763556	0	54763556	G	C
9	chr9_54782641	0	54782641	A	G
9	chr9_54783851	0	54783851	C	T
9	chr9_54785176	0	54785176	A	G
9	chr9_54801074	0	54801074	T	C
9	chr9_54801137	0	54801137	A	G
9	chr9_54805580	0	54805580	C	T
9	chr9_54812710	0	54812710	C	T
9	chr9_54815167	0	54815167	T	G
9	chr9_54821148	0	54821148	T	C
9	chr9_54837681	0	54837681	G	C
9	chr9_54847534	0	54847534	G	T
9	chr9_54851662	0	54851662	C	T
9	chr9_54857970	0	54857970	A	G
9	chr9_54864327	0	54864327	A	G
9	chr9_54873753	0	54873753	G	A
9	chr9_54875090	0	54875090	A	G
9	chr9_54881688	0	54881688	T	C
9	chr9_54886437	0	54886437	A	G
9	chr9_54886989	0	54886989	C	G
9	chr9_54890333	0	54890333	G	A
9	chr9_54891776	0	54891776	G	A
9	chr9_54894759	0	54894759	G	A
9	chr9_54901879	0	54901879	T	C
9	chr9_54907036	0	54907036	A	T
9	chr9_54909997	0	54909997	C	G
9	chr9_54912413	0	54912413	A	G
9	chr9_54933674	0	54933674	G	A
9	chr9_54938210	0	54938210	C	T
9	chr9_54938821	0	54938821	G	A
9	chr9_54958497	0	54958497	G	C
9	chr9_54960540	0	54960540	A	C
9	chr9_54969331	0	54969331	T	C
9	chr9_54976381	0	54976381	C	T
9	chr9_54985223	0	54985223	G	A
9	chr9_54985465	0	54985465	T	C
9	chr9_55000419	0	55000419	T	C
9	chr9_55000512	0	55000512	A	G
9	chr9_55008545	0	55008545	C	G
9	chr9_55019694	0	55019694	C	T
9	chr9_55020960	0	55020960	T	C
9	chr9_55023736	0	55023736	C	T
9	chr9_55026888	0	55026888	G	C
9	chr9_55028407	0	55028407	C	T
9	chr9_55029214	0	55029214	C	A
9	chr9_55043582	0	55043582	C	T
9	chr9_55045459	0	55045459	G	A
9	chr9_55045917	0	55045917	A	C
9	chr9_55073041	0	55073041	G	T
9	chr9_55076722	0	55076722	G	A
9	chr9_55077730	0	55077730	G	A
9	chr9_55085054	0	55085054	A	C
9	chr9_55087293	0	55087293	C	A
9	chr9_55088409	0	55088409	A	G
9	chr9_55089410	0	55089410	T	G
9	chr9_55090997	0	55090997	G	A
9	chr9_55091140	0	55091140	T	C
9	chr9_55093005	0	55093005	C	T
9	chr9_55097750	0	55097750	G	A
9	chr9_55114651	0	55114651	G	A
9	chr9_55138373	0	55138373	G	A
9	chr9_55139015	0	55139015	C	G
9	chr9_55150106	0	55150106	T	C
9	chr9_55161837	0	55161837	A	G
9	chr9_55167326	0	55167326	C	G
9	chr9_55168819	0	55168819	A	G
9	chr9_55180642	0	55180642	A	G
9	chr9_55195060	0	55195060	G	A
9	chr9_55195721	0	55195721	C	G
9	chr9_55200719	0	55200719	T	C
9	chr9_55202779	0	55202779	T	C
9	chr9_55207809	0	55207809	A	T
9	chr9_55208517	0	55208517	G	A
9	chr9_55213963	0	55213963	T	G
9	chr9_55216773	0	55216773	C	T
9	chr9_55226153	0	55226153	A	T
9	chr9_55242387	0	55242387	G	A
9	chr9_55246771	0	55246771	A	T
9	chr9_55269724	0	55269724	A	G
9	chr9_55271808	0	55271808	A	G
9	chr9_55273937	0	55273937	A	G
9	chr9_55295699	0	55295699	C	T
9	chr9_55297001	0	55297001	G	A
9	chr9_55302098	0	55302098	C	G
9	chr9_55305469	0	55305469	C	T
9	chr9_55312912	0	55312912	T	C
9	chr9_55313749	0	55313749	G	A
9	chr9_55330755	0	55330755	A	G
9	chr9_55336420	0	55336420	T	G
9	chr9_55355854	0	55355854	T	A
9	chr9_55367156	0	55367156	G	A
9	chr9_55385464	0	55385464	G	A
9	chr9_55387523	0	55387523	G	T
9	chr9_55403535	0	55403535	A	G
9	chr9_55410738	0	55410738	A	G
9	chr9_55412043	0	55412043	G	C
9	chr9_55417507	0	55417507	T	C
9	chr9_55420021	0	55420021	A	T
9	chr9_55426694	0	55426694	G	A
9	chr9_55444355	0	55444355	C	A
9	chr9_55452637	0	55452637	C	G
9	chr9_55455611	0	55455611	G	A
9	chr9_55458679	0	55458679	A	G
9	chr9_55461517	0	55461517	G	C
9	chr9_55479780	0	55479780	A	G
9	chr9_55489018	0	55489018	G	A
9	chr9_55489394	0	55489394	G	A
9	chr9_55500215	0	55500215	C	A
9	chr9_55502228	0	55502228	T	C
9	chr9_55503333	0	55503333	G	A
9	chr9_55506664	0	55506664	T	C
9	chr9_55512118	0	55512118	C	A
9	chr9_55523691	0	55523691	G	A
9	chr9_55524266	0	55524266	G	T
9	chr9_55524864	0	55524864	G	T
9	chr9_55532737	0	55532737	C	A
9	chr9_55539691	0	55539691	C	T
9	chr9_55540832	0	55540832	C	T
9	chr9_55548217	0	55548217	T	C
9	chr9_55549212	0	55549212	G	A
9	chr9_55549296	0	55549296	A	G
9	chr9_55549308	0	55549308	T	C
9	chr9_55558704	0	55558704	T	C
9	chr9_55568791	0	55568791	G	A
9	chr9_55574770	0	55574770	C	T
9	chr9_55574842	0	55574842	G	A
9	chr9_55589385	0	55589385	T	C
9	chr9_55598292	0	55598292	A	G
9	chr9_55601632	0	55601632	A	G
9	chr9_55622462	0	55622462	G	T
9	chr9_55639356	0	55639356	C	T
9	chr9_55642048	0	55642048	A	G
9	chr9_55647906	0	55647906	A	T
9	chr9_55648583	0	55648583	G	A
9	chr9_55654199	0	55654199	A	T
9	chr9_55654248	0	55654248	A	G
9	chr9_55655081	0	55655081	T	C
9	chr9_55666146	0	55666146	C	A
9	chr9_55668707	0	55668707	G	T
9	chr9_55691242	0	55691242	G	C
9	chr9_55691371	0	55691371	C	T
9	chr9_55697658	0	55697658	T	C
9	chr9_55700118	0	55700118	T	C
9	chr9_55704302	0	55704302	A	C
9	chr9_55735168	0	55735168	T	C
9	chr9_55743066	0	55743066	G	A
9	chr9_55744583	0	55744583	A	T
9	chr9_55744832	0	55744832	T	A
9	chr9_55749743	0	55749743	T	C
9	chr9_55752114	0	55752114	A	G
9	chr9_55754625	0	55754625	G	A
9	chr9_55757434	0	55757434	G	C
9	chr9_55793554	0	55793554	C	T
9	chr9_55811025	0	55811025	T	C
9	chr9_55816101	0	55816101	A	G
9	chr9_55831841	0	55831841	G	C
9	chr9_55839790	0	55839790	A	C
9	chr9_55848413	0	55848413	T	A
9	chr9_55849329	0	55849329	C	T
9	chr9_55858812	0	55858812	A	G
9	chr9_55858968	0	55858968	A	C
9	chr9_55864183	0	55864183	A	G
9	chr9_55866394	0	55866394	T	C
9	chr9_55867881	0	55867881	G	A
9	chr9_55871606	0	55871606	G	A
9	chr9_55877104	0	55877104	C	A
9	chr9_55880547	0	55880547	T	G
9	chr9_55890470	0	55890470	A	G
9	chr9_55892534	0	55892534	C	G
9	chr9_55895187	0	55895187	C	A
9	chr9_55905623	0	55905623	A	G
9	chr9_55919714	0	55919714	T	C
9	chr9_55922637	0	55922637	A	G
9	chr9_55936475	0	55936475	A	T
9	chr9_55942102	0	55942102	A	G
9	chr9_55944221	0	55944221	C	T
9	chr9_55950852	0	55950852	G	C
9	chr9_55960937	0	55960937	G	T
9	chr9_55975283	0	55975283	G	A
9	chr9_55980066	0	55980066	G	T
9	chr9_55981512	0	55981512	A	G
9	chr9_55983802	0	55983802	G	A
9	chr9_55986665	0	55986665	G	A
9	chr9_56015610	0	56015610	A	G
9	chr9_56022319	0	56022319	T	C
9	chr9_56024074	0	56024074	G	T
9	chr9_56026181	0	56026181	C	T
9	chr9_56026422	0	56026422	G	A
9	chr9_56030670	0	56030670	T	A
9	chr9_56042313	0	56042313	C	T
9	chr9_56053712	0	56053712	T	C
9	chr9_56059197	0	56059197	T	C
9	chr9_56071996	0	56071996	A	G
9	chr9_56072294	0	56072294	G	A
9	chr9_56085915	0	56085915	A	G
9	chr9_56089323	0	56089323	T	A
9	chr9_56095943	0	56095943	C	T
9	chr9_56116235	0	56116235	T	C
9	chr9_56116886	0	56116886	C	T
9	chr9_56118355	0	56118355	G	C
9	chr9_56123914	0	56123914	T	C
9	chr9_56125752	0	56125752	C	G
9	chr9_56140955	0	56140955	T	C
9	chr9_56141376	0	56141376	G	A
9	chr9_56149112	0	56149112	C	T
9	chr9_56157429	0	56157429	A	G
9	chr9_56173497	0	56173497	C	T
9	chr9_56182390	0	56182390	T	C
9	chr9_56193622	0	56193622	T	A
9	chr9_56194378	0	56194378	G	T
9	chr9_56195809	0	56195809	G	T
9	chr9_56200965	0	56200965	G	T
9	chr9_56211196	0	56211196	T	C
9	chr9_56230993	0	56230993	A	T
9	chr9_56233486	0	56233486	C	T
9	chr9_56249522	0	56249522	G	A
9	chr9_56257209	0	56257209	A	C
9	chr9_56258907	0	56258907	G	A
9	chr9_56262733	0	56262733	G	C
9	chr9_56266216	0	56266216	A	G
9	chr9_56266232	0	56266232	T	G
9	chr9_56268243	0	56268243	A	G
9	chr9_56278907	0	56278907	C	A
9	chr9_56287712	0	56287712	C	G
9	chr9_56287998	0	56287998	G	A
9	chr9_56312142	0	56312142	G	C
9	chr9_56312212	0	56312212	A	T
9	chr9_56322607	0	56322607	C	A
9	chr9_56323898	0	56323898	T	G
9	chr9_56324252	0	56324252	G	C
9	chr9_56330589	0	56330589	G	C
9	chr9_56356895	0	56356895	C	T
9	chr9_56360288	0	56360288	G	T
9	chr9_56360485	0	56360485	C	T
9	chr9_56365916	0	56365916	T	A
9	chr9_56372904	0	56372904	C	T
9	chr9_56376469	0	56376469	G	A
9	chr9_56378196	0	56378196	T	C
9	chr9_56389974	0	56389974	A	G
9	chr9_56427831	0	56427831	T	G
9	chr9_56453549	0	56453549	A	C
9	chr9_56455416	0	56455416	C	G
9	chr9_56457945	0	56457945	G	C
9	chr9_56473127	0	56473127	G	T
9	chr9_56478403	0	56478403	C	T
9	chr9_56485548	0	56485548	T	C
9	chr9_56493489	0	56493489	T	C
9	chr9_56496158	0	56496158	C	T
9	chr9_56497291	0	56497291	A	G
9	chr9_56510770	0	56510770	C	T
9	chr9_56512722	0	56512722	G	A
9	chr9_56518128	0	56518128	G	C
9	chr9_56522778	0	56522778	C	T
9	chr9_56524377	0	56524377	G	A
9	chr9_56531614	0	56531614	T	A
9	chr9_56541241	0	56541241	C	T
9	chr9_56548767	0	56548767	C	T
9	chr9_56564411	0	56564411	G	A
9	chr9_56567863	0	56567863	A	G
9	chr9_56579415	0	56579415	C	T
9	chr9_56598196	0	56598196	A	G
9	chr9_56598354	0	56598354	G	T
9	chr9_56600546	0	56600546	G	A
9	chr9_56603281	0	56603281	A	T
9	chr9_56646390	0	56646390	A	G
9	chr9_56654271	0	56654271	A	G
9	chr9_56658740	0	56658740	A	T
9	chr9_56660909	0	56660909	G	A
9	chr9_56663740	0	56663740	A	G
9	chr9_56665605	0	56665605	A	G
9	chr9_56670217	0	56670217	G	C
9	chr9_56673089	0	56673089	C	T
9	chr9_56677971	0	56677971	G	T
9	chr9_56679708	0	56679708	C	T
9	chr9_56680948	0	56680948	A	G
9	chr9_56687021	0	56687021	G	A
9	chr9_56689715	0	56689715	T	C
9	chr9_56692394	0	56692394	G	T
9	chr9_56697075	0	56697075	C	T
9	chr9_56714024	0	56714024	C	T
9	chr9_56715133	0	56715133	C	T
9	chr9_56716746	0	56716746	G	A
9	chr9_56734210	0	56734210	G	C
9	chr9_56751443	0	56751443	T	C
9	chr9_56774410	0	56774410	G	A
9	chr9_56779778	0	56779778	G	A
9	chr9_56790942	0	56790942	T	C
9	chr9_56839974	0	56839974	C	T
9	chr9_56843614	0	56843614	T	C
9	chr9_56847040	0	56847040	A	G
9	chr9_56849269	0	56849269	A	G
9	chr9_56849554	0	56849554	G	A
9	chr9_56858986	0	56858986	T	C
9	chr9_56859063	0	56859063	T	G
9	chr9_56859353	0	56859353	T	C
9	chr9_56863265	0	56863265	C	G
9	chr9_56871390	0	56871390	A	T
9	chr9_56894888	0	56894888	G	T
9	chr9_56898965	0	56898965	T	C
9	chr9_56919272	0	56919272	C	G
9	chr9_56932117	0	56932117	A	C
9	chr9_56939770	0	56939770	A	C
9	chr9_56939813	0	56939813	T	A
9	chr9_56941066	0	56941066	T	C
9	chr9_56950914	0	56950914	C	T
9	chr9_56954783	0	56954783	A	C
9	chr9_56959401	0	56959401	A	G
9	chr9_56959936	0	56959936	A	G
9	chr9_56965075	0	56965075	G	C
9	chr9_56973196	0	56973196	T	G
9	chr9_56973540	0	56973540	T	C
9	chr9_56978088	0	56978088	C	T
9	chr9_56978611	0	56978611	A	G
9	chr9_56979363	0	56979363	T	C
9	chr9_56979517	0	56979517	A	T
9	chr9_56980064	0	56980064	A	G
9	chr9_56981715	0	56981715	C	T
9	chr9_56983039	0	56983039	A	G
9	chr9_56985063	0	56985063	G	C
9	chr9_56985398	0	56985398	G	A
9	chr9_56996215	0	56996215	G	A
9	chr9_57005587	0	57005587	G	C
9	chr9_57034338	0	57034338	C	A
9	chr9_57054370	0	57054370	C	T
9	chr9_57062094	0	57062094	C	T
9	chr9_57068013	0	57068013	C	T
9	chr9_57069125	0	57069125	T	A
9	chr9_57074037	0	57074037	G	A
9	chr9_57078063	0	57078063	G	C
9	chr9_57082044	0	57082044	A	G
9	chr9_57084288	0	57084288	T	C
9	chr9_57084809	0	57084809	T	C
9	chr9_57090695	0	57090695	C	T
9	chr9_57091680	0	57091680	C	G
9	chr9_57096704	0	57096704	T	G
9	chr9_57100718	0	57100718	A	G
9	chr9_57109462	0	57109462	A	G
9	chr9_57132031	0	57132031	C	T
9	chr9_57138974	0	57138974	A	C
9	chr9_57143465	0	57143465	C	G
9	chr9_57155383	0	57155383	A	G
9	chr9_57162116	0	57162116	A	G
9	chr9_57171896	0	57171896	T	C
9	chr9_57185957	0	57185957	A	G
9	chr9_57198549	0	57198549	G	T
9	chr9_57198737	0	57198737	A	G
9	chr9_57201314	0	57201314	A	C
9	chr9_57207249	0	57207249	C	G
9	chr9_57218093	0	57218093	C	T
9	chr9_57224638	0	57224638	T	C
9	chr9_57250551	0	57250551	A	G
9	chr9_57255703	0	57255703	A	G
9	chr9_57261409	0	57261409	C	A
9	chr9_57270721	0	57270721	T	C
9	chr9_57278832	0	57278832	G	C
9	chr9_57283123	0	57283123	A	G
9	chr9_57285641	0	57285641	A	G
9	chr9_57295753	0	57295753	A	G
9	chr9_57311398	0	57311398	A	T
9	chr9_57316040	0	57316040	G	T
9	chr9_57318819	0	57318819	C	T
9	chr9_57320733	0	57320733	G	A
9	chr9_57328711	0	57328711	G	A
9	chr9_57334499	0	57334499	G	A
9	chr9_57345171	0	57345171	G	A
9	chr9_57349073	0	57349073	A	G
9	chr9_57362305	0	57362305	G	A
9	chr9_57366323	0	57366323	T	C
9	chr9_57367071	0	57367071	C	T
9	chr9_57378991	0	57378991	C	T
9	chr9_57389236	0	57389236	A	G
9	chr9_57396244	0	57396244	G	C
9	chr9_57397430	0	57397430	C	G
9	chr9_57404259	0	57404259	T	C
9	chr9_57413123	0	57413123	C	T
9	chr9_57416142	0	57416142	T	G
9	chr9_57439016	0	57439016	C	T
9	chr9_57441416	0	57441416	C	G
9	chr9_57442187	0	57442187	C	A
9	chr9_57452734	0	57452734	C	T
9	chr9_57458591	0	57458591	A	T
9	chr9_57470271	0	57470271	C	T
9	chr9_57476015	0	57476015	C	A
9	chr9_57480563	0	57480563	T	G
9	chr9_57483229	0	57483229	T	C
9	chr9_57505101	0	57505101	T	A
9	chr9_57509072	0	57509072	G	T
9	chr9_57522090	0	57522090	C	A
9	chr9_57525154	0	57525154	T	C
9	chr9_57530740	0	57530740	A	T
9	chr9_57538149	0	57538149	G	T
9	chr9_57539795	0	57539795	G	T
9	chr9_57562059	0	57562059	C	T
9	chr9_57577359	0	57577359	T	C
9	chr9_57578999	0	57578999	T	A
9	chr9_57586079	0	57586079	A	G
9	chr9_57590058	0	57590058	G	T
9	chr9_57593203	0	57593203	C	T
9	chr9_57594290	0	57594290	C	T
9	chr9_57604650	0	57604650	A	G
9	chr9_57634388	0	57634388	G	A
9	chr9_57635462	0	57635462	C	A
9	chr9_57649447	0	57649447	T	C
9	chr9_57668677	0	57668677	A	G
9	chr9_57683924	0	57683924	T	A
9	chr9_57691497	0	57691497	A	G
9	chr9_57701175	0	57701175	T	G
9	chr9_57705479	0	57705479	T	C
9	chr9_57708713	0	57708713	A	G
9	chr9_57710484	0	57710484	C	T
9	chr9_57710486	0	57710486	G	A
9	chr9_57715002	0	57715002	A	G
9	chr9_57715515	0	57715515	T	C
9	chr9_57716643	0	57716643	G	A
9	chr9_57719517	0	57719517	C	T
9	chr9_57724470	0	57724470	T	G
9	chr9_57734892	0	57734892	T	G
9	chr9_57735006	0	57735006	G	C
9	chr9_57741558	0	57741558	T	C
9	chr9_57743390	0	57743390	C	A
9	chr9_57759444	0	57759444	T	C
9	chr9_57760600	0	57760600	T	C
9	chr9_57765954	0	57765954	G	A
9	chr9_57772346	0	57772346	G	T
9	chr9_57785531	0	57785531	A	G
9	chr9_57788878	0	57788878	G	T
9	chr9_57793313	0	57793313	A	G
9	chr9_57797947	0	57797947	G	A
9	chr9_57826202	0	57826202	C	T
9	chr9_57826431	0	57826431	A	C
9	chr9_57837794	0	57837794	C	T
9	chr9_57844947	0	57844947	G	A
9	chr9_57847993	0	57847993	T	G
9	chr9_57861219	0	57861219	G	C
9	chr9_57871068	0	57871068	G	T
9	chr9_57873468	0	57873468	T	G
9	chr9_57874167	0	57874167	T	C
9	chr9_57880142	0	57880142	C	G
9	chr9_57882998	0	57882998	A	G
9	chr9_57884548	0	57884548	A	C
9	chr9_57894564	0	57894564	G	C
9	chr9_57898194	0	57898194	C	A
9	chr9_57900977	0	57900977	G	A
9	chr9_57902824	0	57902824	C	G
9	chr9_57903621	0	57903621	C	T
9	chr9_57908769	0	57908769	T	C
9	chr9_57916503	0	57916503	C	G
9	chr9_57920189	0	57920189	C	T
9	chr9_57928409	0	57928409	G	A
9	chr9_57929076	0	57929076	A	G
9	chr9_57942101	0	57942101	G	A
9	chr9_57942302	0	57942302	C	T
9	chr9_57953032	0	57953032	T	C
9	chr9_57960516	0	57960516	G	A
9	chr9_57966656	0	57966656	T	C
9	chr9_57967332	0	57967332	G	C
9	chr9_57969178	0	57969178	T	A
9	chr9_57969807	0	57969807	T	A
9	chr9_57973402	0	57973402	T	C
9	chr9_57975913	0	57975913	G	A
9	chr9_57986158	0	57986158	A	G
9	chr9_57988612	0	57988612	G	C
9	chr9_57992656	0	57992656	A	G
9	chr9_58000051	0	58000051	G	T
9	chr9_58000406	0	58000406	A	G
9	chr9_58003746	0	58003746	A	C
9	chr9_58014678	0	58014678	T	G
9	chr9_58015349	0	58015349	T	C
9	chr9_58028529	0	58028529	A	C
9	chr9_58059861	0	58059861	T	C
9	chr9_58062297	0	58062297	T	C
9	chr9_58065708	0	58065708	T	C
9	chr9_58071763	0	58071763	C	T
9	chr9_58077222	0	58077222	T	G
9	chr9_58079156	0	58079156	A	G
9	chr9_58079819	0	58079819	C	T
9	chr9_58088116	0	58088116	T	C
9	chr9_58111828	0	58111828	C	T
9	chr9_58118497	0	58118497	C	T
9	chr9_58125059	0	58125059	A	G
9	chr9_58125149	0	58125149	G	T
9	chr9_58126883	0	58126883	A	G
9	chr9_58135641	0	58135641	G	A
9	chr9_58146210	0	58146210	A	G
9	chr9_58148389	0	58148389	C	T
9	chr9_58150213	0	58150213	T	C
9	chr9_58153446	0	58153446	T	C
9	chr9_58156372	0	58156372	A	G
9	chr9_58159720	0	58159720	A	G
9	chr9_58159937	0	58159937	A	G
9	chr9_58163607	0	58163607	G	A
9	chr9_58173251	0	58173251	C	A
9	chr9_58177324	0	58177324	C	T
9	chr9_58179857	0	58179857	C	T
9	chr9_58197938	0	58197938	G	T
9	chr9_58201046	0	58201046	C	G
9	chr9_58219324	0	58219324	A	G
9	chr9_58223494	0	58223494	G	T
9	chr9_58224816	0	58224816	T	C
9	chr9_58227162	0	58227162	T	G
9	chr9_58229005	0	58229005	C	T
9	chr9_58229078	0	58229078	T	C
9	chr9_58229346	0	58229346	G	C
9	chr9_58243257	0	58243257	G	A
9	chr9_58259505	0	58259505	T	C
9	chr9_58282601	0	58282601	C	T
9	chr9_58283541	0	58283541	G	A
9	chr9_58294009	0	58294009	A	T
9	chr9_58300206	0	58300206	T	G
9	chr9_58305736	0	58305736	A	G
9	chr9_58316645	0	58316645	G	A
9	chr9_58321386	0	58321386	C	T
9	chr9_58338538	0	58338538	T	C
9	chr9_58344263	0	58344263	G	A
9	chr9_58345432	0	58345432	G	A
9	chr9_58369482	0	58369482	T	C
9	chr9_58370466	0	58370466	T	G
9	chr9_58372997	0	58372997	A	G
9	chr9_58373169	0	58373169	T	C
9	chr9_58374955	0	58374955	A	G
9	chr9_58375444	0	58375444	C	T
9	chr9_58398981	0	58398981	A	T
9	chr9_58410821	0	58410821	A	G
9	chr9_58417481	0	58417481	G	T
9	chr9_58427963	0	58427963	T	C
9	chr9_58430703	0	58430703	T	C
9	chr9_58431665	0	58431665	C	T
9	chr9_58436582	0	58436582	T	A
9	chr9_58444767	0	58444767	A	G
9	chr9_58447501	0	58447501	A	G
9	chr9_58447848	0	58447848	C	A
9	chr9_58452811	0	58452811	A	G
9	chr9_58459357	0	58459357	A	G
9	chr9_58470569	0	58470569	C	T
9	chr9_58470841	0	58470841	G	A
9	chr9_58476348	0	58476348	T	G
9	chr9_58479476	0	58479476	G	A
9	chr9_58482050	0	58482050	A	G
9	chr9_58482792	0	58482792	A	G
9	chr9_58484185	0	58484185	A	G
9	chr9_58494957	0	58494957	G	A
9	chr9_58496418	0	58496418	A	T
9	chr9_58502131	0	58502131	T	A
9	chr9_58520300	0	58520300	A	T
9	chr9_58545646	0	58545646	C	T
9	chr9_58556204	0	58556204	C	T
9	chr9_58557707	0	58557707	A	G
9	chr9_58560162	0	58560162	A	C
9	chr9_58566591	0	58566591	G	A
9	chr9_58571199	0	58571199	A	G
9	chr9_58578797	0	58578797	G	C
9	chr9_58597325	0	58597325	C	A
9	chr9_58605097	0	58605097	G	A
9	chr9_58608408	0	58608408	C	T
9	chr9_58611684	0	58611684	C	T
9	chr9_58614872	0	58614872	A	T
9	chr9_58618890	0	58618890	A	G
9	chr9_58622200	0	58622200	G	T
9	chr9_58624718	0	58624718	G	A
9	chr9_58624979	0	58624979	G	A
9	chr9_58647128	0	58647128	T	C
9	chr9_58653512	0	58653512	A	G
9	chr9_58655167	0	58655167	T	G
9	chr9_58659065	0	58659065	T	C
9	chr9_58669894	0	58669894	T	G
9	chr9_58671584	0	58671584	G	T
9	chr9_58678274	0	58678274	T	C
9	chr9_58691237	0	58691237	T	C
9	chr9_58692084	0	58692084	T	A
9	chr9_58693660	0	58693660	A	G
9	chr9_58695856	0	58695856	A	G
9	chr9_58702746	0	58702746	A	G
9	chr9_58706187	0	58706187	A	T
9	chr9_58710875	0	58710875	G	T
9	chr9_58711131	0	58711131	G	A
9	chr9_58715011	0	58715011	G	C
9	chr9_58717670	0	58717670	A	G
9	chr9_58724343	0	58724343	A	C
9	chr9_58725443	0	58725443	G	A
9	chr9_58725534	0	58725534	A	G
9	chr9_58734798	0	58734798	G	A
9	chr9_58737116	0	58737116	G	A
9	chr9_58741237	0	58741237	A	G
9	chr9_58742070	0	58742070	G	A
9	chr9_58750156	0	58750156	C	T
9	chr9_58758397	0	58758397	G	A
9	chr9_58762643	0	58762643	C	T
9	chr9_58764234	0	58764234	G	A
9	chr9_58790494	0	58790494	T	C
9	chr9_58800212	0	58800212	C	T
9	chr9_58801089	0	58801089	G	C
9	chr9_58804038	0	58804038	G	A
9	chr9_58806769	0	58806769	C	T
9	chr9_58807013	0	58807013	C	T
9	chr9_58807703	0	58807703	G	A
9	chr9_58809282	0	58809282	G	A
9	chr9_58810760	0	58810760	A	C
9	chr9_58816737	0	58816737	T	C
9	chr9_58820367	0	58820367	C	A
9	chr9_58824979	0	58824979	T	C
9	chr9_58829501	0	58829501	G	A
9	chr9_58834066	0	58834066	C	G
9	chr9_58871077	0	58871077	A	T
9	chr9_58879398	0	58879398	A	G
9	chr9_58885094	0	58885094	T	C
9	chr9_58887789	0	58887789	T	C
9	chr9_58897635	0	58897635	A	G
9	chr9_58909012	0	58909012	T	C
9	chr9_58909131	0	58909131	C	T
9	chr9_58914256	0	58914256	C	T
9	chr9_58930604	0	58930604	A	G
9	chr9_58931615	0	58931615	T	C
9	chr9_58932402	0	58932402	C	T
9	chr9_58946214	0	58946214	A	G
9	chr9_58949865	0	58949865	G	C
9	chr9_58967494	0	58967494	C	T
9	chr9_58972186	0	58972186	G	T
9	chr9_58976155	0	58976155	C	T
9	chr9_58985295	0	58985295	A	G
9	chr9_58985361	0	58985361	G	A
9	chr9_58986785	0	58986785	T	C
9	chr9_58993312	0	58993312	C	T
9	chr9_59003910	0	59003910	A	G
9	chr9_59006661	0	59006661	G	A
9	chr9_59008178	0	59008178	G	A
9	chr9_59012337	0	59012337	A	G
9	chr9_59012598	0	59012598	G	A
9	chr9_59016710	0	59016710	T	C
9	chr9_59020902	0	59020902	A	G
9	chr9_59034712	0	59034712	C	T
9	chr9_59048608	0	59048608	G	T
9	chr9_59053463	0	59053463	T	A
9	chr9_59053694	0	59053694	G	A
9	chr9_59057233	0	59057233	T	C
9	chr9_59058271	0	59058271	T	C
9	chr9_59058294	0	59058294	C	T
9	chr9_59060694	0	59060694	C	T
9	chr9_59064169	0	59064169	T	C
9	chr9_59078330	0	59078330	C	T
9	chr9_59109940	0	59109940	T	C
9	chr9_59112836	0	59112836	G	A
9	chr9_59126463	0	59126463	C	A
9	chr9_59134953	0	59134953	G	T
9	chr9_59143410	0	59143410	C	T
9	chr9_59154367	0	59154367	A	G
9	chr9_59155501	0	59155501	T	A
9	chr9_59164277	0	59164277	A	G
9	chr9_59168377	0	59168377	A	C
9	chr9_59174273	0	59174273	C	T
9	chr9_59178346	0	59178346	G	A
9	chr9_59179210	0	59179210	A	G
9	chr9_59182108	0	59182108	A	G
9	chr9_59184571	0	59184571	G	T
9	chr9_59188303	0	59188303	G	A
9	chr9_59190343	0	59190343	A	C
9	chr9_59198558	0	59198558	C	G
9	chr9_59207872	0	59207872	T	C
9	chr9_59213714	0	59213714	T	G
9	chr9_59221421	0	59221421	A	G
9	chr9_59245515	0	59245515	G	A
9	chr9_59245688	0	59245688	T	G
9	chr9_59253349	0	59253349	T	C
9	chr9_59253862	0	59253862	T	G
9	chr9_59257182	0	59257182	A	G
9	chr9_59260039	0	59260039	A	C
9	chr9_59263017	0	59263017	G	A
9	chr9_59270445	0	59270445	A	G
9	chr9_59275556	0	59275556	G	A
9	chr9_59283068	0	59283068	T	C
9	chr9_59288931	0	59288931	C	T
9	chr9_59289541	0	59289541	T	A
9	chr9_59291656	0	59291656	A	G
9	chr9_59295255	0	59295255	T	C
9	chr9_59297305	0	59297305	G	T
9	chr9_59303107	0	59303107	G	T
9	chr9_59306446	0	59306446	A	G
9	chr9_59306549	0	59306549	A	G
9	chr9_59323253	0	59323253	C	T
9	chr9_59325872	0	59325872	T	C
9	chr9_59326320	0	59326320	C	A
9	chr9_59327697	0	59327697	T	C
9	chr9_59329700	0	59329700	C	T
9	chr9_59333041	0	59333041	T	A
9	chr9_59335158	0	59335158	T	G
9	chr9_59345491	0	59345491	A	G
9	chr9_59347031	0	59347031	G	A
9	chr9_59347093	0	59347093	T	C
9	chr9_59351633	0	59351633	A	G
9	chr9_59358186	0	59358186	C	T
9	chr9_59358360	0	59358360	T	C
9	chr9_59366138	0	59366138	C	T
9	chr9_59367155	0	59367155	G	A
9	chr9_59376486	0	59376486	G	T
9	chr9_59378166	0	59378166	A	G
9	chr9_59379640	0	59379640	A	G
9	chr9_59384375	0	59384375	G	A
9	chr9_59413258	0	59413258	T	C
9	chr9_59416619	0	59416619	T	C
9	chr9_59423280	0	59423280	C	T
9	chr9_59425415	0	59425415	T	C
9	chr9_59427766	0	59427766	T	G
9	chr9_59430996	0	59430996	T	C
9	chr9_59432351	0	59432351	T	C
9	chr9_59432602	0	59432602	G	A
9	chr9_59444886	0	59444886	C	A
9	chr9_59452497	0	59452497	C	A
9	chr9_59464486	0	59464486	G	A
9	chr9_59473847	0	59473847	A	G
9	chr9_59481057	0	59481057	G	C
9	chr9_59487575	0	59487575	T	C
9	chr9_59493672	0	59493672	C	T
9	chr9_59497488	0	59497488	G	A
9	chr9_59500379	0	59500379	T	C
9	chr9_59500810	0	59500810	T	C
9	chr9_59504760	0	59504760	G	A
9	chr9_59507328	0	59507328	T	C
9	chr9_59515112	0	59515112	C	T
9	chr9_59518785	0	59518785	T	C
9	chr9_59519539	0	59519539	A	G
9	chr9_59521176	0	59521176	T	G
9	chr9_59529068	0	59529068	T	C
9	chr9_59536744	0	59536744	T	G
9	chr9_59545610	0	59545610	C	A
9	chr9_59546603	0	59546603	G	A
9	chr9_59547125	0	59547125	T	C
9	chr9_59558318	0	59558318	G	T
9	chr9_59560497	0	59560497	C	T
9	chr9_59565219	0	59565219	T	A
9	chr9_59569858	0	59569858	T	G
9	chr9_59575584	0	59575584	T	C
9	chr9_59584349	0	59584349	C	T
9	chr9_59588320	0	59588320	A	C
9	chr9_59595964	0	59595964	T	C
9	chr9_59597243	0	59597243	A	T
9	chr9_59603143	0	59603143	G	C
9	chr9_59605220	0	59605220	G	C
9	chr9_59608361	0	59608361	T	G
9	chr9_59614823	0	59614823	G	A
9	chr9_59620977	0	59620977	G	A
9	chr9_59627584	0	59627584	G	A
9	chr9_59632073	0	59632073	G	A
9	chr9_59635154	0	59635154	T	C
9	chr9_59635365	0	59635365	C	T
9	chr9_59637804	0	59637804	C	G
9	chr9_59638194	0	59638194	C	A
9	chr9_59641921	0	59641921	A	G
9	chr9_59647410	0	59647410	G	A
9	chr9_59653039	0	59653039	A	G
9	chr9_59655496	0	59655496	G	C
9	chr9_59657247	0	59657247	C	T
9	chr9_59659805	0	59659805	G	T
9	chr9_59680323	0	59680323	C	T
9	chr9_59686686	0	59686686	T	C
9	chr9_59690567	0	59690567	C	G
9	chr9_59695193	0	59695193	C	T
9	chr9_59700238	0	59700238	T	G
9	chr9_59703052	0	59703052	C	T
9	chr9_59705973	0	59705973	G	A
9	chr9_59709751	0	59709751	G	A
9	chr9_59721842	0	59721842	T	C
9	chr9_59723858	0	59723858	A	G
9	chr9_59738156	0	59738156	G	C
9	chr9_59746053	0	59746053	T	C
9	chr9_59747837	0	59747837	T	A
9	chr9_59754907	0	59754907	A	G
9	chr9_59763121	0	59763121	G	A
9	chr9_59763723	0	59763723	C	T
9	chr9_59764790	0	59764790	G	A
9	chr9_59767256	0	59767256	C	T
9	chr9_59768489	0	59768489	T	G
9	chr9_59770420	0	59770420	C	T
9	chr9_59774317	0	59774317	G	T
9	chr9_59776535	0	59776535	A	T
9	chr9_59782136	0	59782136	C	T
9	chr9_59788316	0	59788316	T	G
9	chr9_59796898	0	59796898	A	C
9	chr9_59801058	0	59801058	A	G
9	chr9_59807180	0	59807180	T	C
9	chr9_59809797	0	59809797	G	T
9	chr9_59810548	0	59810548	T	C
9	chr9_59812086	0	59812086	A	G
9	chr9_59813675	0	59813675	C	T
9	chr9_59820022	0	59820022	T	C
9	chr9_59831997	0	59831997	T	C
9	chr9_59838167	0	59838167	G	A
9	chr9_59840897	0	59840897	T	C
9	chr9_59853563	0	59853563	T	C
9	chr9_59854341	0	59854341	C	T
9	chr9_59858783	0	59858783	T	C
9	chr9_59860679	0	59860679	G	C
9	chr9_59866969	0	59866969	C	T
9	chr9_59867842	0	59867842	T	C
9	chr9_59868994	0	59868994	C	T
9	chr9_59869343	0	59869343	G	A
9	chr9_59870488	0	59870488	G	A
9	chr9_59871136	0	59871136	A	T
9	chr9_59872089	0	59872089	T	C
9	chr9_59885412	0	59885412	T	C
9	chr9_59889116	0	59889116	C	T
9	chr9_59894386	0	59894386	T	C
9	chr9_59914648	0	59914648	A	G
9	chr9_59915448	0	59915448	G	A
9	chr9_59915618	0	59915618	A	T
9	chr9_59934596	0	59934596	C	T
9	chr9_59954737	0	59954737	C	T
9	chr9_59983714	0	59983714	C	T
9	chr9_59995351	0	59995351	T	C
9	chr9_59997306	0	59997306	A	C
9	chr9_60003514	0	60003514	A	C
9	chr9_60007772	0	60007772	A	G
9	chr9_60012052	0	60012052	A	G
9	chr9_60016524	0	60016524	T	C
9	chr9_60019968	0	60019968	A	G
9	chr9_60024608	0	60024608	T	A
9	chr9_60026762	0	60026762	A	C
9	chr9_60028444	0	60028444	T	C
9	chr9_60036999	0	60036999	G	A
9	chr9_60038199	0	60038199	G	A
9	chr9_60038996	0	60038996	C	T
9	chr9_60039328	0	60039328	A	C
9	chr9_60049702	0	60049702	G	T
9	chr9_60050971	0	60050971	T	C
9	chr9_60054628	0	60054628	A	G
9	chr9_60054814	0	60054814	T	A
9	chr9_60056013	0	60056013	G	A
9	chr9_60065653	0	60065653	C	T
9	chr9_60069841	0	60069841	A	C
9	chr9_60075054	0	60075054	A	T
9	chr9_60078274	0	60078274	A	G
9	chr9_60081173	0	60081173	T	A
9	chr9_60085889	0	60085889	A	G
9	chr9_60088207	0	60088207	A	G
9	chr9_60088623	0	60088623	A	G
9	chr9_60091308	0	60091308	A	G
9	chr9_60092791	0	60092791	A	C
9	chr9_60095144	0	60095144	G	T
9	chr9_60102681	0	60102681	G	A
9	chr9_60104529	0	60104529	T	C
9	chr9_60105165	0	60105165	A	C
9	chr9_60107485	0	60107485	G	A
9	chr9_60109635	0	60109635	G	A
9	chr9_60112175	0	60112175	G	A
9	chr9_60112745	0	60112745	A	C
9	chr9_60114549	0	60114549	A	G
9	chr9_60115462	0	60115462	T	C
9	chr9_60123302	0	60123302	T	C
9	chr9_60139508	0	60139508	G	C
9	chr9_60143276	0	60143276	T	C
9	chr9_60147475	0	60147475	C	A
9	chr9_60158326	0	60158326	A	G
9	chr9_60161684	0	60161684	A	C
9	chr9_60181050	0	60181050	C	T
9	chr9_60190470	0	60190470	A	T
9	chr9_60196542	0	60196542	A	G
9	chr9_60210254	0	60210254	C	A
9	chr9_60221259	0	60221259	A	G
9	chr9_60237457	0	60237457	A	G
9	chr9_60241446	0	60241446	G	A
9	chr9_60245075	0	60245075	G	A
9	chr9_60247278	0	60247278	C	G
9	chr9_60251119	0	60251119	A	C
9	chr9_60257037	0	60257037	T	C
9	chr9_60258144	0	60258144	G	C
9	chr9_60259131	0	60259131	G	A
9	chr9_60265936	0	60265936	C	A
9	chr9_60274506	0	60274506	G	A
9	chr9_60280063	0	60280063	C	T
9	chr9_60283705	0	60283705	G	A
9	chr9_60284918	0	60284918	A	G
9	chr9_60290299	0	60290299	T	A
9	chr9_60290508	0	60290508	C	G
9	chr9_60294808	0	60294808	C	T
9	chr9_60295713	0	60295713	A	C
9	chr9_60316101	0	60316101	C	T
9	chr9_60326426	0	60326426	T	C
9	chr9_60330927	0	60330927	T	C
9	chr9_60336607	0	60336607	C	T
9	chr9_60348898	0	60348898	A	G
9	chr9_60355272	0	60355272	C	T
9	chr9_60360743	0	60360743	A	T
9	chr9_60362504	0	60362504	A	G
9	chr9_60369478	0	60369478	A	C
9	chr9_60371765	0	60371765	T	A
9	chr9_60378093	0	60378093	T	C
9	chr9_60380459	0	60380459	T	C
9	chr9_60384728	0	60384728	A	G
9	chr9_60388705	0	60388705	T	C
9	chr9_60399429	0	60399429	G	A
9	chr9_60402853	0	60402853	C	G
9	chr9_60412002	0	60412002	T	C
9	chr9_60412981	0	60412981	A	G
9	chr9_60415958	0	60415958	T	C
9	chr9_60418883	0	60418883	C	G
9	chr9_60419385	0	60419385	T	C
9	chr9_60428275	0	60428275	G	A
9	chr9_60433643	0	60433643	G	A
9	chr9_60434309	0	60434309	C	T
9	chr9_60448881	0	60448881	T	C
9	chr9_60451725	0	60451725	C	T
9	chr9_60452507	0	60452507	A	G
9	chr9_60456339	0	60456339	C	A
9	chr9_60462669	0	60462669	C	T
9	chr9_60465676	0	60465676	C	T
9	chr9_60466560	0	60466560	T	C
9	chr9_60470718	0	60470718	A	G
9	chr9_60470933	0	60470933	T	C
9	chr9_60479435	0	60479435	T	C
9	chr9_60481932	0	60481932	A	G
9	chr9_60483549	0	60483549	G	A
9	chr9_60488318	0	60488318	G	A
9	chr9_60489409	0	60489409	G	T
9	chr9_60494911	0	60494911	C	T
9	chr9_60495138	0	60495138	A	C
9	chr9_60495298	0	60495298	C	T
9	chr9_60500738	0	60500738	T	C
9	chr9_60509083	0	60509083	T	C
9	chr9_60516901	0	60516901	A	G
9	chr9_60532904	0	60532904	G	T
9	chr9_60535942	0	60535942	A	G
9	chr9_60538239	0	60538239	C	T
9	chr9_60543204	0	60543204	G	A
9	chr9_60544864	0	60544864	A	C
9	chr9_60546727	0	60546727	G	A
9	chr9_60549714	0	60549714	A	C
9	chr9_60555409	0	60555409	C	T
9	chr9_60575114	0	60575114	G	C
9	chr9_60577888	0	60577888	T	C
9	chr9_60602183	0	60602183	G	A
9	chr9_60609201	0	60609201	G	T
9	chr9_60613401	0	60613401	A	C
9	chr9_60614121	0	60614121	C	A
9	chr9_60617169	0	60617169	G	A
9	chr9_60623649	0	60623649	G	C
9	chr9_60631477	0	60631477	C	G
9	chr9_60633676	0	60633676	T	A
9	chr9_60642752	0	60642752	T	C
9	chr9_60643323	0	60643323	A	G
9	chr9_60646171	0	60646171	A	G
9	chr9_60647714	0	60647714	T	C
9	chr9_60654066	0	60654066	G	A
9	chr9_60654348	0	60654348	C	G
9	chr9_60655118	0	60655118	T	C
9	chr9_60661899	0	60661899	C	T
9	chr9_60665954	0	60665954	T	C
9	chr9_60679782	0	60679782	C	G
9	chr9_60680150	0	60680150	C	T
9	chr9_60680282	0	60680282	G	C
9	chr9_60681915	0	60681915	T	C
9	chr9_60681978	0	60681978	T	G
9	chr9_60683532	0	60683532	T	C
9	chr9_60685950	0	60685950	A	C
9	chr9_60686175	0	60686175	C	T
9	chr9_60696141	0	60696141	T	C
9	chr9_60707005	0	60707005	C	T
9	chr9_60710170	0	60710170	C	T
9	chr9_60733222	0	60733222	C	T
9	chr9_60738433	0	60738433	T	C
9	chr9_60745160	0	60745160	A	G
9	chr9_60754118	0	60754118	T	C
9	chr9_60755463	0	60755463	T	C
9	chr9_60755908	0	60755908	C	T
9	chr9_60758276	0	60758276	G	A
9	chr9_60759234	0	60759234	C	T
9	chr9_60759529	0	60759529	T	C
9	chr9_60760272	0	60760272	G	A
9	chr9_60763671	0	60763671	T	C
9	chr9_60765343	0	60765343	G	A
9	chr9_60777437	0	60777437	G	A
9	chr9_60777729	0	60777729	G	A
9	chr9_60777759	0	60777759	A	C
9	chr9_60777964	0	60777964	A	G
9	chr9_60783515	0	60783515	T	G
9	chr9_60787081	0	60787081	C	G
9	chr9_60790497	0	60790497	A	G
9	chr9_60802575	0	60802575	G	A
9	chr9_60803504	0	60803504	G	A
9	chr9_60807631	0	60807631	C	T
9	chr9_60819239	0	60819239	A	C
9	chr9_60825333	0	60825333	A	G
9	chr9_60828216	0	60828216	C	T
9	chr9_60828335	0	60828335	T	C
9	chr9_60830301	0	60830301	A	C
9	chr9_60841036	0	60841036	A	G
9	chr9_60844211	0	60844211	T	A
9	chr9_60847986	0	60847986	A	G
9	chr9_60848710	0	60848710	A	G
9	chr9_60854911	0	60854911	T	C
9	chr9_60856321	0	60856321	T	C
9	chr9_60856760	0	60856760	C	T
9	chr9_60866261	0	60866261	C	A
9	chr9_60868127	0	60868127	T	C
9	chr9_60868145	0	60868145	C	T
9	chr9_60873712	0	60873712	T	A
9	chr9_60873870	0	60873870	T	C
9	chr9_60875497	0	60875497	A	G
9	chr9_60880083	0	60880083	T	G
9	chr9_60881320	0	60881320	A	G
9	chr9_60883232	0	60883232	A	T
9	chr9_60895535	0	60895535	C	T
9	chr9_60898375	0	60898375	G	C
9	chr9_60907160	0	60907160	C	G
9	chr9_60918402	0	60918402	T	C
9	chr9_60918868	0	60918868	G	A
9	chr9_60920735	0	60920735	T	C
9	chr9_60922301	0	60922301	T	C
9	chr9_60924703	0	60924703	A	G
9	chr9_60927969	0	60927969	A	C
9	chr9_60929961	0	60929961	C	T
9	chr9_60940098	0	60940098	T	G
9	chr9_60940886	0	60940886	G	A
9	chr9_60941057	0	60941057	G	A
9	chr9_60948034	0	60948034	T	C
9	chr9_60957533	0	60957533	C	T
9	chr9_60988032	0	60988032	A	G
9	chr9_60997658	0	60997658	A	G
9	chr9_60998951	0	60998951	T	C
9	chr9_61009332	0	61009332	A	G
9	chr9_61020327	0	61020327	G	T
9	chr9_61023108	0	61023108	T	C
9	chr9_61035984	0	61035984	T	G
9	chr9_61037396	0	61037396	T	A
9	chr9_61043831	0	61043831	A	G
9	chr9_61048933	0	61048933	C	T
9	chr9_61051909	0	61051909	T	C
9	chr9_61055419	0	61055419	A	G
9	chr9_61061176	0	61061176	A	C
9	chr9_61064284	0	61064284	A	G
9	chr9_61066497	0	61066497	G	A
9	chr9_61068433	0	61068433	C	T
9	chr9_61070972	0	61070972	C	T
9	chr9_61072597	0	61072597	T	C
9	chr9_61073345	0	61073345	A	C
9	chr9_61079467	0	61079467	G	A
9	chr9_61082085	0	61082085	C	G
9	chr9_61089950	0	61089950	A	G
9	chr9_61095887	0	61095887	T	C
9	chr9_61100036	0	61100036	G	T
9	chr9_61100381	0	61100381	C	T
9	chr9_61100594	0	61100594	A	T
9	chr9_61101751	0	61101751	C	T
9	chr9_61104172	0	61104172	T	C
9	chr9_61113175	0	61113175	A	G
9	chr9_61115019	0	61115019	G	T
9	chr9_61121485	0	61121485	T	C
9	chr9_61121869	0	61121869	A	G
9	chr9_61122763	0	61122763	G	A
9	chr9_61123947	0	61123947	T	C
9	chr9_61124436	0	61124436	T	C
9	chr9_61126146	0	61126146	G	A
9	chr9_61129036	0	61129036	A	T
9	chr9_61131926	0	61131926	C	A
9	chr9_61140285	0	61140285	A	G
9	chr9_61143591	0	61143591	A	G
9	chr9_61147033	0	61147033	G	A
9	chr9_61147602	0	61147602	C	T
9	chr9_61148059	0	61148059	C	G
9	chr9_61151508	0	61151508	G	A
9	chr9_61156998	0	61156998	A	G
9	chr9_61161667	0	61161667	A	G
9	chr9_61164161	0	61164161	G	A
9	chr9_61164212	0	61164212	T	C
9	chr9_61168646	0	61168646	A	G
9	chr9_61182269	0	61182269	C	T
9	chr9_61183835	0	61183835	C	T
9	chr9_61188768	0	61188768	T	C
9	chr9_61190451	0	61190451	T	C
9	chr9_61192339	0	61192339	G	A
9	chr9_61193369	0	61193369	C	T
9	chr9_61198446	0	61198446	C	T
9	chr9_61206412	0	61206412	C	T
9	chr9_61207120	0	61207120	C	T
9	chr9_61212719	0	61212719	A	T
9	chr9_61213014	0	61213014	G	A
9	chr9_61221888	0	61221888	G	A
9	chr9_61227713	0	61227713	T	C
9	chr9_61234917	0	61234917	T	C
9	chr9_61234994	0	61234994	G	A
9	chr9_61244990	0	61244990	A	G
9	chr9_61250327	0	61250327	G	C
9	chr9_61255315	0	61255315	T	G
9	chr9_61257207	0	61257207	G	C
9	chr9_61257357	0	61257357	T	A
9	chr9_61264258	0	61264258	A	C
9	chr9_61267580	0	61267580	T	A
9	chr9_61271644	0	61271644	T	C
9	chr9_61274205	0	61274205	G	A
9	chr9_61285599	0	61285599	C	A
9	chr9_61291276	0	61291276	T	C
9	chr9_61293227	0	61293227	G	T
9	chr9_61293848	0	61293848	A	T
9	chr9_61301022	0	61301022	A	T
9	chr9_61305395	0	61305395	C	T
9	chr9_61315360	0	61315360	A	G
9	chr9_61323429	0	61323429	G	A
9	chr9_61323578	0	61323578	C	T
9	chr9_61325650	0	61325650	T	C
9	chr9_61325772	0	61325772	A	G
9	chr9_61327784	0	61327784	C	T
9	chr9_61328108	0	61328108	T	G
9	chr9_61328428	0	61328428	T	C
9	chr9_61331329	0	61331329	T	C
9	chr9_61335642	0	61335642	A	G
9	chr9_61341337	0	61341337	A	G
9	chr9_61341597	0	61341597	G	A
9	chr9_61349693	0	61349693	A	G
9	chr9_61359625	0	61359625	G	T
9	chr9_61360045	0	61360045	C	T
9	chr9_61363868	0	61363868	C	T
9	chr9_61366611	0	61366611	C	T
9	chr9_61371470	0	61371470	T	C
9	chr9_61373847	0	61373847	G	A
9	chr9_61374538	0	61374538	G	A
9	chr9_61384081	0	61384081	C	T
9	chr9_61391540	0	61391540	A	G
9	chr9_61394452	0	61394452	A	C
9	chr9_61395712	0	61395712	C	T
9	chr9_61397087	0	61397087	G	A
9	chr9_61400329	0	61400329	T	C
9	chr9_61410529	0	61410529	G	T
9	chr9_61422206	0	61422206	A	G
9	chr9_61424324	0	61424324	C	T
9	chr9_61424573	0	61424573	G	A
9	chr9_61431038	0	61431038	A	G
9	chr9_61431119	0	61431119	A	G
9	chr9_61436912	0	61436912	C	T
9	chr9_61437453	0	61437453	G	A
9	chr9_61438972	0	61438972	A	T
9	chr9_61439200	0	61439200	C	T
9	chr9_61439415	0	61439415	C	T
9	chr9_61446175	0	61446175	C	A
9	chr9_61453608	0	61453608	G	A
9	chr9_61454006	0	61454006	C	G
9	chr9_61455741	0	61455741	A	G
9	chr9_61467653	0	61467653	C	T
9	chr9_61468489	0	61468489	A	T
9	chr9_61474016	0	61474016	C	T
9	chr9_61475000	0	61475000	G	A
9	chr9_61475153	0	61475153	T	C
9	chr9_61476834	0	61476834	T	A
9	chr9_61477090	0	61477090	T	C
9	chr9_61478948	0	61478948	C	T
9	chr9_61481292	0	61481292	T	A
9	chr9_61482014	0	61482014	A	C
9	chr9_61489876	0	61489876	T	C
9	chr9_61490817	0	61490817	A	G
9	chr9_61492062	0	61492062	A	G
9	chr9_61493270	0	61493270	G	A
9	chr9_61499515	0	61499515	C	T
9	chr9_61499571	0	61499571	A	C
9	chr9_61506571	0	61506571	T	G
9	chr9_61507775	0	61507775	A	C
9	chr9_61510841	0	61510841	G	C
9	chr9_61511198	0	61511198	G	A
9	chr9_61515410	0	61515410	T	C
9	chr9_61518825	0	61518825	G	C
9	chr9_61519846	0	61519846	C	A
9	chr9_61525574	0	61525574	A	G
9	chr9_61525892	0	61525892	G	A
9	chr9_61527511	0	61527511	C	G
9	chr9_61536841	0	61536841	C	G
9	chr9_61539379	0	61539379	T	C
9	chr9_61544012	0	61544012	T	A
9	chr9_61549380	0	61549380	C	T
9	chr9_61551762	0	61551762	A	T
9	chr9_61561465	0	61561465	T	C
9	chr9_61568158	0	61568158	C	T
9	chr9_61572578	0	61572578	T	C
9	chr9_61572885	0	61572885	T	C
9	chr9_61580631	0	61580631	A	G
9	chr9_61584126	0	61584126	T	C
9	chr9_61584511	0	61584511	A	T
9	chr9_61585406	0	61585406	T	C
9	chr9_61598798	0	61598798	G	A
9	chr9_61600308	0	61600308	T	C
9	chr9_61610080	0	61610080	C	A
9	chr9_61614498	0	61614498	G	C
9	chr9_61615892	0	61615892	C	A
9	chr9_61616159	0	61616159	G	C
9	chr9_61616959	0	61616959	T	C
9	chr9_61620399	0	61620399	T	G
9	chr9_61620439	0	61620439	A	T
9	chr9_61621786	0	61621786	T	C
9	chr9_61622608	0	61622608	G	A
9	chr9_61626054	0	61626054	G	C
9	chr9_61628594	0	61628594	G	A
9	chr9_61629715	0	61629715	A	G
9	chr9_61634108	0	61634108	C	T
9	chr9_61638223	0	61638223	C	A
9	chr9_61650906	0	61650906	T	C
9	chr9_61651473	0	61651473	C	A
9	chr9_61651533	0	61651533	A	G
9	chr9_61652734	0	61652734	T	C
9	chr9_61654412	0	61654412	C	T
9	chr9_61656877	0	61656877	A	C
9	chr9_61657074	0	61657074	G	C
9	chr9_61659531	0	61659531	C	T
9	chr9_61662935	0	61662935	A	C
9	chr9_61663238	0	61663238	C	T
9	chr9_61664596	0	61664596	C	T
9	chr9_61666954	0	61666954	G	T
9	chr9_61676922	0	61676922	C	A
9	chr9_61679122	0	61679122	C	T
9	chr9_61684513	0	61684513	G	T
9	chr9_61684828	0	61684828	G	A
9	chr9_61688032	0	61688032	C	T
9	chr9_61688341	0	61688341	T	C
9	chr9_61693732	0	61693732	A	G
9	chr9_61707218	0	61707218	C	T
9	chr9_61713262	0	61713262	A	G
9	chr9_61713555	0	61713555	C	G
9	chr9_61716867	0	61716867	A	G
9	chr9_61717913	0	61717913	A	C
9	chr9_61718397	0	61718397	T	C
9	chr9_61735308	0	61735308	T	C
9	chr9_61736068	0	61736068	C	T
9	chr9_61737447	0	61737447	T	G
9	chr9_61743377	0	61743377	G	A
9	chr9_61743794	0	61743794	T	C
9	chr9_61745818	0	61745818	A	G
9	chr9_61746919	0	61746919	G	A
9	chr9_61747197	0	61747197	T	A
9	chr9_61757950	0	61757950	A	G
9	chr9_61761195	0	61761195	G	A
9	chr9_61761300	0	61761300	G	A
9	chr9_61769377	0	61769377	G	A
9	chr9_61777218	0	61777218	A	T
9	chr9_61790381	0	61790381	T	C
9	chr9_61790714	0	61790714	C	A
9	chr9_61791866	0	61791866	C	T
9	chr9_61792078	0	61792078	T	C
9	chr9_61792662	0	61792662	A	G
9	chr9_61796259	0	61796259	T	C
9	chr9_61797852	0	61797852	C	T
9	chr9_61800810	0	61800810	T	C
9	chr9_61803822	0	61803822	C	T
9	chr9_61823044	0	61823044	C	T
9	chr9_61823946	0	61823946	G	T
9	chr9_61830785	0	61830785	T	C
9	chr9_61831822	0	61831822	T	C
9	chr9_61832010	0	61832010	G	C
9	chr9_61832491	0	61832491	C	T
9	chr9_61839416	0	61839416	C	T
9	chr9_61847075	0	61847075	A	C
9	chr9_61850769	0	61850769	A	G
9	chr9_61865204	0	61865204	C	T
9	chr9_61865468	0	61865468	T	C
9	chr9_61866535	0	61866535	C	G
9	chr9_61872273	0	61872273	T	G
9	chr9_61875064	0	61875064	A	G
9	chr9_61885180	0	61885180	G	T
9	chr9_61886215	0	61886215	T	C
9	chr9_61900099	0	61900099	C	T
9	chr9_61906277	0	61906277	T	A
9	chr9_61908988	0	61908988	T	C
9	chr9_61914675	0	61914675	A	G
9	chr9_61917893	0	61917893	G	A
9	chr9_61922780	0	61922780	T	C
9	chr9_61923848	0	61923848	C	G
9	chr9_61924546	0	61924546	G	A
9	chr9_61925857	0	61925857	T	C
9	chr9_61931405	0	61931405	C	T
9	chr9_61932132	0	61932132	C	T
9	chr9_61936928	0	61936928	T	G
9	chr9_61940966	0	61940966	G	A
9	chr9_61941304	0	61941304	G	A
9	chr9_61944357	0	61944357	G	A
9	chr9_61949533	0	61949533	C	G
9	chr9_61960584	0	61960584	G	A
9	chr9_61966342	0	61966342	A	G
9	chr9_61968736	0	61968736	G	A
9	chr9_61970970	0	61970970	T	C
9	chr9_61973833	0	61973833	C	T
9	chr9_61996611	0	61996611	A	C
9	chr9_62003997	0	62003997	A	T
9	chr9_62006001	0	62006001	T	C
9	chr9_62007266	0	62007266	A	G
9	chr9_62009998	0	62009998	C	A
9	chr9_62015386	0	62015386	A	G
9	chr9_62030167	0	62030167	T	C
9	chr9_62040356	0	62040356	A	C
9	chr9_62042668	0	62042668	T	C
9	chr9_62045551	0	62045551	T	A
9	chr9_62046740	0	62046740	T	C
9	chr9_62065729	0	62065729	T	C
9	chr9_62065904	0	62065904	A	G
9	chr9_62066668	0	62066668	G	A
9	chr9_62068302	0	62068302	C	T
9	chr9_62081564	0	62081564	A	G
9	chr9_62102152	0	62102152	C	A
9	chr9_62104878	0	62104878	G	A
9	chr9_62114301	0	62114301	A	G
9	chr9_62140225	0	62140225	G	T
9	chr9_62153014	0	62153014	G	T
9	chr9_62155904	0	62155904	G	A
9	chr9_62155938	0	62155938	T	C
9	chr9_62159165	0	62159165	G	A
9	chr9_62159929	0	62159929	A	G
9	chr9_62163558	0	62163558	T	C
9	chr9_62164590	0	62164590	T	A
9	chr9_62164917	0	62164917	C	T
9	chr9_62168982	0	62168982	A	G
9	chr9_62171427	0	62171427	A	C
9	chr9_62181015	0	62181015	C	T
9	chr9_62182824	0	62182824	C	T
9	chr9_62189694	0	62189694	C	T
9	chr9_62190170	0	62190170	T	G
9	chr9_62190370	0	62190370	A	T
9	chr9_62198248	0	62198248	T	C
9	chr9_62203778	0	62203778	G	A
9	chr9_62208312	0	62208312	T	C
9	chr9_62213589	0	62213589	T	C
9	chr9_62231501	0	62231501	A	C
9	chr9_62235423	0	62235423	T	G
9	chr9_62236064	0	62236064	A	G
9	chr9_62236234	0	62236234	G	T
9	chr9_62242094	0	62242094	T	A
9	chr9_62245784	0	62245784	A	G
9	chr9_62249263	0	62249263	C	T
9	chr9_62256669	0	62256669	G	A
9	chr9_62271332	0	62271332	C	T
9	chr9_62273095	0	62273095	A	G
9	chr9_62276500	0	62276500	C	T
9	chr9_62301957	0	62301957	C	G
9	chr9_62302994	0	62302994	A	G
9	chr9_62305552	0	62305552	T	A
9	chr9_62314470	0	62314470	A	T
9	chr9_62315671	0	62315671	T	C
9	chr9_62317703	0	62317703	C	A
9	chr9_62319214	0	62319214	G	A
9	chr9_62326320	0	62326320	G	A
9	chr9_62335655	0	62335655	G	C
9	chr9_62347101	0	62347101	G	A
9	chr9_62349559	0	62349559	C	T
9	chr9_62351045	0	62351045	C	A
9	chr9_62354498	0	62354498	G	A
9	chr9_62355337	0	62355337	C	A
9	chr9_62357087	0	62357087	G	A
9	chr9_62361403	0	62361403	C	A
9	chr9_62362383	0	62362383	A	G
9	chr9_62365172	0	62365172	C	A
9	chr9_62365596	0	62365596	C	G
9	chr9_62369072	0	62369072	T	G
9	chr9_62376899	0	62376899	A	T
9	chr9_62377922	0	62377922	T	G
9	chr9_62379304	0	62379304	C	T
9	chr9_62386321	0	62386321	G	A
9	chr9_62387109	0	62387109	C	G
9	chr9_62394538	0	62394538	T	G
9	chr9_62404062	0	62404062	A	G
9	chr9_62407649	0	62407649	C	T
9	chr9_62412656	0	62412656	G	A
9	chr9_62415263	0	62415263	G	A
9	chr9_62415695	0	62415695	G	A
9	chr9_62424702	0	62424702	C	G
9	chr9_62434197	0	62434197	A	G
9	chr9_62441177	0	62441177	G	A
9	chr9_62444828	0	62444828	C	T
9	chr9_62448603	0	62448603	C	T
9	chr9_62450944	0	62450944	A	G
9	chr9_62456910	0	62456910	A	G
9	chr9_62463302	0	62463302	T	C
9	chr9_62468383	0	62468383	T	C
9	chr9_62471212	0	62471212	A	G
9	chr9_62491466	0	62491466	T	G
9	chr9_62492798	0	62492798	T	C
9	chr9_62492878	0	62492878	C	T
9	chr9_62494343	0	62494343	C	T
9	chr9_62494581	0	62494581	C	T
9	chr9_62495752	0	62495752	T	C
9	chr9_62501611	0	62501611	T	C
9	chr9_62504211	0	62504211	T	C
9	chr9_62505893	0	62505893	G	T
9	chr9_62508500	0	62508500	T	C
9	chr9_62519193	0	62519193	C	T
9	chr9_62524561	0	62524561	T	C
9	chr9_62534747	0	62534747	G	T
9	chr9_62540623	0	62540623	C	T
9	chr9_62548796	0	62548796	G	C
9	chr9_62551889	0	62551889	A	C
9	chr9_62552125	0	62552125	C	T
9	chr9_62559082	0	62559082	C	T
9	chr9_62563219	0	62563219	T	C
9	chr9_62564014	0	62564014	T	C
9	chr9_62566904	0	62566904	A	T
9	chr9_62569731	0	62569731	T	C
9	chr9_62578763	0	62578763	A	G
9	chr9_62581577	0	62581577	T	G
9	chr9_62589700	0	62589700	G	A
9	chr9_62592939	0	62592939	G	T
9	chr9_62595091	0	62595091	T	C
9	chr9_62595503	0	62595503	T	C
9	chr9_62610184	0	62610184	T	C
9	chr9_62612582	0	62612582	C	T
9	chr9_62625382	0	62625382	C	T
9	chr9_62626225	0	62626225	T	C
9	chr9_62630270	0	62630270	A	G
9	chr9_62642338	0	62642338	G	T
9	chr9_62648182	0	62648182	A	C
9	chr9_62676958	0	62676958	T	C
9	chr9_62685500	0	62685500	A	C
9	chr9_62690167	0	62690167	C	T
9	chr9_62694910	0	62694910	T	C
9	chr9_62696372	0	62696372	G	T
9	chr9_62698057	0	62698057	G	A
9	chr9_62722362	0	62722362	G	A
9	chr9_62723412	0	62723412	G	A
9	chr9_62725790	0	62725790	C	T
9	chr9_62729335	0	62729335	A	G
9	chr9_62749228	0	62749228	G	A
9	chr9_62761402	0	62761402	A	G
9	chr9_62802169	0	62802169	C	T
9	chr9_62807750	0	62807750	T	C
9	chr9_62808196	0	62808196	C	T
9	chr9_62819794	0	62819794	A	C
9	chr9_62820061	0	62820061	C	T
9	chr9_62834767	0	62834767	A	G
9	chr9_62842335	0	62842335	A	G
9	chr9_62845320	0	62845320	T	C
9	chr9_62848313	0	62848313	T	C
9	chr9_62853238	0	62853238	A	C
9	chr9_62856310	0	62856310	G	A
9	chr9_62872294	0	62872294	G	A
9	chr9_62878757	0	62878757	G	C
9	chr9_62879780	0	62879780	A	G
9	chr9_62886674	0	62886674	C	G
9	chr9_62895934	0	62895934	A	G
9	chr9_62899015	0	62899015	C	T
9	chr9_62899406	0	62899406	A	G
9	chr9_62900450	0	62900450	A	G
9	chr9_62904070	0	62904070	G	A
9	chr9_62906547	0	62906547	G	A
9	chr9_62907462	0	62907462	G	A
9	chr9_62908216	0	62908216	T	C
9	chr9_62908901	0	62908901	A	C
9	chr9_62909013	0	62909013	T	C
9	chr9_62911682	0	62911682	C	A
9	chr9_62911805	0	62911805	C	A
9	chr9_62918678	0	62918678	G	A
9	chr9_62924708	0	62924708	T	C
9	chr9_62927282	0	62927282	T	A
9	chr9_62928576	0	62928576	C	T
9	chr9_62933369	0	62933369	T	C
9	chr9_62940129	0	62940129	T	C
9	chr9_62945380	0	62945380	A	T
9	chr9_62957534	0	62957534	T	C
9	chr9_62957877	0	62957877	A	G
9	chr9_62958996	0	62958996	C	T
9	chr9_62968846	0	62968846	T	C
9	chr9_62970944	0	62970944	C	T
9	chr9_62975234	0	62975234	C	T
9	chr9_62986981	0	62986981	G	A
9	chr9_62989050	0	62989050	C	T
9	chr9_63005214	0	63005214	T	C
9	chr9_63022080	0	63022080	T	C
9	chr9_63041995	0	63041995	T	G
9	chr9_63046742	0	63046742	G	A
9	chr9_63046773	0	63046773	C	G
9	chr9_63054491	0	63054491	A	G
9	chr9_63060431	0	63060431	G	A
9	chr9_63066233	0	63066233	G	A
9	chr9_63072627	0	63072627	T	C
9	chr9_63075611	0	63075611	C	G
9	chr9_63075802	0	63075802	G	A
9	chr9_63076211	0	63076211	C	A
9	chr9_63081157	0	63081157	A	C
9	chr9_63083856	0	63083856	T	C
9	chr9_63084797	0	63084797	C	A
9	chr9_63085841	0	63085841	C	G
9	chr9_63101158	0	63101158	T	C
9	chr9_63103021	0	63103021	A	G
9	chr9_63119134	0	63119134	T	C
9	chr9_63119526	0	63119526	A	G
9	chr9_63119712	0	63119712	C	T
9	chr9_63120364	0	63120364	A	C
9	chr9_63121610	0	63121610	T	C
9	chr9_63122562	0	63122562	C	G
9	chr9_63124154	0	63124154	T	A
9	chr9_63128672	0	63128672	C	T
9	chr9_63141504	0	63141504	G	A
9	chr9_63142592	0	63142592	G	A
9	chr9_63143419	0	63143419	G	A
9	chr9_63144620	0	63144620	T	C
9	chr9_63145974	0	63145974	G	T
9	chr9_63153011	0	63153011	T	C
9	chr9_63153619	0	63153619	G	A
9	chr9_63158580	0	63158580	G	T
9	chr9_63178314	0	63178314	A	G
9	chr9_63184123	0	63184123	A	G
9	chr9_63191407	0	63191407	C	T
9	chr9_63192596	0	63192596	C	T
9	chr9_63194910	0	63194910	A	G
9	chr9_63197807	0	63197807	T	C
9	chr9_63214371	0	63214371	A	C
9	chr9_63215787	0	63215787	G	A
9	chr9_63219508	0	63219508	T	C
9	chr9_63222170	0	63222170	A	G
9	chr9_63233928	0	63233928	A	G
9	chr9_63237464	0	63237464	T	C
9	chr9_63240591	0	63240591	T	C
9	chr9_63249189	0	63249189	C	A
9	chr9_63251956	0	63251956	T	C
9	chr9_63252357	0	63252357	T	A
9	chr9_63257062	0	63257062	G	C
9	chr9_63257629	0	63257629	T	C
9	chr9_63258131	0	63258131	C	T
9	chr9_63265528	0	63265528	T	G
9	chr9_63265789	0	63265789	T	G
9	chr9_63270408	0	63270408	A	G
9	chr9_63279906	0	63279906	C	T
9	chr9_63280978	0	63280978	T	C
9	chr9_63289842	0	63289842	T	A
9	chr9_63304089	0	63304089	G	C
9	chr9_63304152	0	63304152	C	A
9	chr9_63314764	0	63314764	T	C
9	chr9_63318766	0	63318766	T	C
9	chr9_63332200	0	63332200	C	T
9	chr9_63348876	0	63348876	C	T
9	chr9_63357195	0	63357195	C	G
9	chr9_63362599	0	63362599	G	A
9	chr9_63369072	0	63369072	A	G
9	chr9_63400929	0	63400929	A	G
9	chr9_63404652	0	63404652	A	G
9	chr9_63415827	0	63415827	C	T
9	chr9_63416564	0	63416564	C	T
9	chr9_63417083	0	63417083	A	G
9	chr9_63417890	0	63417890	G	T
9	chr9_63426241	0	63426241	T	C
9	chr9_63426396	0	63426396	T	G
9	chr9_63427743	0	63427743	C	T
9	chr9_63427988	0	63427988	A	G
9	chr9_63428722	0	63428722	T	C
9	chr9_63437217	0	63437217	T	A
9	chr9_63439084	0	63439084	A	C
9	chr9_63445607	0	63445607	C	T
9	chr9_63454918	0	63454918	A	G
9	chr9_63457461	0	63457461	T	A
9	chr9_63459786	0	63459786	A	C
9	chr9_63460263	0	63460263	C	T
9	chr9_63460586	0	63460586	T	G
9	chr9_63460868	0	63460868	G	A
9	chr9_63462998	0	63462998	C	T
9	chr9_63470652	0	63470652	C	G
9	chr9_63481981	0	63481981	A	G
9	chr9_63483153	0	63483153	G	T
9	chr9_63485253	0	63485253	T	C
9	chr9_63486758	0	63486758	A	G
9	chr9_63486934	0	63486934	A	G
9	chr9_63491414	0	63491414	T	C
9	chr9_63496966	0	63496966	A	T
9	chr9_63497345	0	63497345	G	A
9	chr9_63504046	0	63504046	T	C
9	chr9_63506048	0	63506048	T	C
9	chr9_63512096	0	63512096	T	C
9	chr9_63517836	0	63517836	T	C
9	chr9_63528088	0	63528088	C	T
9	chr9_63528162	0	63528162	T	C
9	chr9_63529108	0	63529108	C	T
9	chr9_63530890	0	63530890	A	T
9	chr9_63532237	0	63532237	C	T
9	chr9_63535132	0	63535132	C	A
9	chr9_63536821	0	63536821	T	A
9	chr9_63539055	0	63539055	C	T
9	chr9_63541857	0	63541857	C	G
9	chr9_63542315	0	63542315	T	C
9	chr9_63547552	0	63547552	A	G
9	chr9_63550789	0	63550789	T	C
9	chr9_63551009	0	63551009	C	T
9	chr9_63552832	0	63552832	G	A
9	chr9_63557196	0	63557196	G	A
9	chr9_63557420	0	63557420	C	G
9	chr9_63557999	0	63557999	A	G
9	chr9_63558796	0	63558796	G	T
9	chr9_63560306	0	63560306	T	C
9	chr9_63562573	0	63562573	A	C
9	chr9_63564832	0	63564832	C	T
9	chr9_63567161	0	63567161	G	C
9	chr9_63567766	0	63567766	C	A
9	chr9_63568687	0	63568687	C	T
9	chr9_63572739	0	63572739	T	C
9	chr9_63573224	0	63573224	C	T
9	chr9_63576653	0	63576653	T	C
9	chr9_63581410	0	63581410	C	A
9	chr9_63583325	0	63583325	A	G
9	chr9_63587951	0	63587951	C	T
9	chr9_63588209	0	63588209	C	T
9	chr9_63599241	0	63599241	T	C
9	chr9_63608715	0	63608715	G	A
9	chr9_63609923	0	63609923	A	G
9	chr9_63610501	0	63610501	T	C
9	chr9_63612988	0	63612988	A	G
9	chr9_63613024	0	63613024	G	A
9	chr9_63619045	0	63619045	T	C
9	chr9_63620093	0	63620093	A	G
9	chr9_63625898	0	63625898	C	T
9	chr9_63626472	0	63626472	C	T
9	chr9_63626883	0	63626883	T	C
9	chr9_63626999	0	63626999	G	A
9	chr9_63640508	0	63640508	G	A
9	chr9_63642435	0	63642435	C	A
9	chr9_63644408	0	63644408	A	G
9	chr9_63645833	0	63645833	C	T
9	chr9_63657721	0	63657721	C	T
9	chr9_63658187	0	63658187	A	G
9	chr9_63671016	0	63671016	C	T
9	chr9_63672724	0	63672724	C	T
9	chr9_63673392	0	63673392	T	G
9	chr9_63673480	0	63673480	C	T
9	chr9_63677857	0	63677857	G	T
9	chr9_63677987	0	63677987	A	T
9	chr9_63681664	0	63681664	C	G
9	chr9_63682655	0	63682655	T	C
9	chr9_63682951	0	63682951	C	T
9	chr9_63683423	0	63683423	G	A
9	chr9_63683754	0	63683754	A	G
9	chr9_63684666	0	63684666	T	C
9	chr9_63690177	0	63690177	C	A
9	chr9_63692537	0	63692537	C	T
9	chr9_63693446	0	63693446	A	G
9	chr9_63702799	0	63702799	A	G
9	chr9_63707207	0	63707207	A	G
9	chr9_63721491	0	63721491	A	G
9	chr9_63727574	0	63727574	T	C
9	chr9_63730136	0	63730136	A	G
9	chr9_63735530	0	63735530	G	A
9	chr9_63737138	0	63737138	G	A
9	chr9_63745227	0	63745227	A	G
9	chr9_63746824	0	63746824	G	A
9	chr9_63750877	0	63750877	G	A
9	chr9_63757888	0	63757888	A	G
9	chr9_63761627	0	63761627	G	A
9	chr9_63764242	0	63764242	A	G
9	chr9_63765202	0	63765202	T	C
9	chr9_63766327	0	63766327	G	A
9	chr9_63776975	0	63776975	A	T
9	chr9_63782534	0	63782534	A	G
9	chr9_63782801	0	63782801	G	C
9	chr9_63786843	0	63786843	T	C
9	chr9_63791252	0	63791252	A	C
9	chr9_63792552	0	63792552	C	T
9	chr9_63800264	0	63800264	T	C
9	chr9_63801690	0	63801690	A	G
9	chr9_63802671	0	63802671	C	T
9	chr9_63806547	0	63806547	T	G
9	chr9_63808467	0	63808467	T	C
9	chr9_63810906	0	63810906	A	G
9	chr9_63814557	0	63814557	G	T
9	chr9_63824075	0	63824075	T	C
9	chr9_63827408	0	63827408	C	T
9	chr9_63827705	0	63827705	A	G
9	chr9_63829980	0	63829980	T	G
9	chr9_63830592	0	63830592	C	T
9	chr9_63837186	0	63837186	A	G
9	chr9_63837625	0	63837625	G	T
9	chr9_63849784	0	63849784	A	C
9	chr9_63853943	0	63853943	A	G
9	chr9_63863909	0	63863909	C	T
9	chr9_63863910	0	63863910	A	G
9	chr9_63871732	0	63871732	T	C
9	chr9_63871905	0	63871905	T	G
9	chr9_63872137	0	63872137	G	A
9	chr9_63878322	0	63878322	T	C
9	chr9_63881943	0	63881943	C	A
9	chr9_63882849	0	63882849	C	G
9	chr9_63883867	0	63883867	G	A
9	chr9_63887334	0	63887334	A	T
9	chr9_63911316	0	63911316	G	A
9	chr9_63920144	0	63920144	T	C
9	chr9_63928597	0	63928597	C	G
9	chr9_63929185	0	63929185	A	G
9	chr9_63937137	0	63937137	T	C
9	chr9_63937638	0	63937638	T	G
9	chr9_63937641	0	63937641	G	C
9	chr9_63942407	0	63942407	C	G
9	chr9_63958429	0	63958429	T	C
9	chr9_63959906	0	63959906	T	C
9	chr9_63960307	0	63960307	T	G
9	chr9_63964747	0	63964747	T	A
9	chr9_63967342	0	63967342	T	C
9	chr9_63969499	0	63969499	C	A
9	chr9_63974152	0	63974152	G	T
9	chr9_63974557	0	63974557	A	G
9	chr9_63978526	0	63978526	C	G
9	chr9_63984344	0	63984344	T	C
9	chr9_63992477	0	63992477	C	T
9	chr9_63993141	0	63993141	G	A
9	chr9_63995288	0	63995288	A	G
9	chr9_63998468	0	63998468	T	A
9	chr9_64000940	0	64000940	T	G
9	chr9_64002853	0	64002853	C	T
9	chr9_64004349	0	64004349	A	G
9	chr9_64004639	0	64004639	G	A
9	chr9_64004716	0	64004716	A	C
9	chr9_64005677	0	64005677	T	C
9	chr9_64007864	0	64007864	C	T
9	chr9_64010096	0	64010096	T	C
9	chr9_64011057	0	64011057	T	C
9	chr9_64013622	0	64013622	A	G
9	chr9_64020531	0	64020531	T	C
9	chr9_64020639	0	64020639	T	C
9	chr9_64026939	0	64026939	A	G
9	chr9_64033412	0	64033412	C	T
9	chr9_64034791	0	64034791	A	G
9	chr9_64039743	0	64039743	C	G
9	chr9_64043025	0	64043025	C	T
9	chr9_64045485	0	64045485	C	A
9	chr9_64054846	0	64054846	G	A
9	chr9_64058950	0	64058950	A	G
9	chr9_64059442	0	64059442	G	C
9	chr9_64062920	0	64062920	A	G
9	chr9_64066624	0	64066624	T	C
9	chr9_64077299	0	64077299	G	A
9	chr9_64079029	0	64079029	A	G
9	chr9_64082231	0	64082231	A	G
9	chr9_64086272	0	64086272	G	C
9	chr9_64089193	0	64089193	T	A
9	chr9_64094937	0	64094937	C	T
9	chr9_64099015	0	64099015	G	T
9	chr9_64100555	0	64100555	T	C
9	chr9_64104136	0	64104136	G	A
9	chr9_64105408	0	64105408	A	G
9	chr9_64109997	0	64109997	A	G
9	chr9_64112868	0	64112868	T	C
9	chr9_64114502	0	64114502	A	G
9	chr9_64122553	0	64122553	T	C
9	chr9_64125082	0	64125082	A	G
9	chr9_64127307	0	64127307	A	G
9	chr9_64130473	0	64130473	T	A
9	chr9_64132327	0	64132327	C	T
9	chr9_64134058	0	64134058	G	A
9	chr9_64139879	0	64139879	T	C
9	chr9_64141373	0	64141373	T	C
9	chr9_64147727	0	64147727	G	A
9	chr9_64148797	0	64148797	C	T
9	chr9_64158989	0	64158989	A	T
9	chr9_64164113	0	64164113	G	A
9	chr9_64165179	0	64165179	C	T
9	chr9_64167204	0	64167204	G	C
9	chr9_64167744	0	64167744	A	G
9	chr9_64174101	0	64174101	A	T
9	chr9_64174341	0	64174341	G	A
9	chr9_64188409	0	64188409	C	A
9	chr9_64189276	0	64189276	A	G
9	chr9_64189830	0	64189830	G	A
9	chr9_64192120	0	64192120	C	A
9	chr9_64198328	0	64198328	G	A
9	chr9_64201929	0	64201929	C	T
9	chr9_64203951	0	64203951	A	C
9	chr9_64205792	0	64205792	G	T
9	chr9_64206079	0	64206079	G	A
9	chr9_64206204	0	64206204	C	T
9	chr9_64208178	0	64208178	A	G
9	chr9_64208599	0	64208599	C	T
9	chr9_64218642	0	64218642	A	G
9	chr9_64219038	0	64219038	G	A
9	chr9_64225899	0	64225899	A	G
9	chr9_64226221	0	64226221	G	T
9	chr9_64226469	0	64226469	A	G
9	chr9_64227500	0	64227500	G	T
9	chr9_64232376	0	64232376	T	C
9	chr9_64235228	0	64235228	G	A
9	chr9_64240340	0	64240340	T	C
9	chr9_64241259	0	64241259	T	C
9	chr9_64241401	0	64241401	T	C
9	chr9_64243087	0	64243087	T	C
9	chr9_64245519	0	64245519	C	G
9	chr9_64253676	0	64253676	C	T
9	chr9_64268320	0	64268320	T	C
9	chr9_64274757	0	64274757	T	C
9	chr9_64276184	0	64276184	C	T
9	chr9_64277144	0	64277144	T	A
9	chr9_64282948	0	64282948	T	C
9	chr9_64283293	0	64283293	G	T
9	chr9_64284744	0	64284744	A	G
9	chr9_64285337	0	64285337	A	G
9	chr9_64286339	0	64286339	T	C
9	chr9_64293395	0	64293395	C	T
9	chr9_64299843	0	64299843	C	A
9	chr9_64305660	0	64305660	A	G
9	chr9_64309219	0	64309219	T	C
9	chr9_64314669	0	64314669	G	A
9	chr9_64315091	0	64315091	T	A
9	chr9_64315425	0	64315425	A	G
9	chr9_64318532	0	64318532	C	T
9	chr9_64319282	0	64319282	C	T
9	chr9_64320605	0	64320605	C	A
9	chr9_64321300	0	64321300	T	G
9	chr9_64322691	0	64322691	G	A
9	chr9_64328232	0	64328232	C	T
9	chr9_64330391	0	64330391	C	T
9	chr9_64330452	0	64330452	C	T
9	chr9_64331483	0	64331483	A	T
9	chr9_64331558	0	64331558	G	A
9	chr9_64331743	0	64331743	T	G
9	chr9_64338113	0	64338113	T	C
9	chr9_64342153	0	64342153	G	A
9	chr9_64345076	0	64345076	G	A
9	chr9_64353823	0	64353823	C	G
9	chr9_64354055	0	64354055	C	G
9	chr9_64359160	0	64359160	T	C
9	chr9_64360627	0	64360627	A	C
9	chr9_64363548	0	64363548	C	T
9	chr9_64367289	0	64367289	C	A
9	chr9_64369842	0	64369842	T	G
9	chr9_64378866	0	64378866	A	G
9	chr9_64384344	0	64384344	C	T
9	chr9_64393690	0	64393690	C	A
9	chr9_64394525	0	64394525	A	G
9	chr9_64396421	0	64396421	A	G
9	chr9_64397791	0	64397791	C	A
9	chr9_64406675	0	64406675	T	C
9	chr9_64411086	0	64411086	A	C
9	chr9_64416879	0	64416879	C	T
9	chr9_64418700	0	64418700	C	A
9	chr9_64423935	0	64423935	T	C
9	chr9_64428795	0	64428795	T	C
9	chr9_64431862	0	64431862	C	G
9	chr9_64435581	0	64435581	A	C
9	chr9_64438515	0	64438515	C	T
9	chr9_64439615	0	64439615	A	G
9	chr9_64440527	0	64440527	C	A
9	chr9_64444999	0	64444999	G	C
9	chr9_64447069	0	64447069	T	C
9	chr9_64454902	0	64454902	G	A
9	chr9_64455274	0	64455274	G	A
9	chr9_64461209	0	64461209	C	T
9	chr9_64463868	0	64463868	G	A
9	chr9_64476986	0	64476986	T	C
9	chr9_64479091	0	64479091	T	G
9	chr9_64488421	0	64488421	C	G
9	chr9_64512510	0	64512510	G	T
9	chr9_64521248	0	64521248	T	C
9	chr9_64541551	0	64541551	G	C
9	chr9_64542618	0	64542618	T	C
9	chr9_64555939	0	64555939	C	T
9	chr9_64560956	0	64560956	G	A
9	chr9_64562181	0	64562181	T	C
9	chr9_64579402	0	64579402	G	C
9	chr9_64581647	0	64581647	C	T
9	chr9_64584348	0	64584348	A	G
9	chr9_64585472	0	64585472	G	A
9	chr9_64585926	0	64585926	T	C
9	chr9_64586748	0	64586748	C	G
9	chr9_64587110	0	64587110	T	C
9	chr9_64596525	0	64596525	T	C
9	chr9_64603516	0	64603516	C	A
9	chr9_64606001	0	64606001	G	T
9	chr9_64606160	0	64606160	A	G
9	chr9_64613327	0	64613327	G	T
9	chr9_64624401	0	64624401	C	T
9	chr9_64630684	0	64630684	T	G
9	chr9_64633926	0	64633926	C	T
9	chr9_64640096	0	64640096	T	C
9	chr9_64650441	0	64650441	A	G
9	chr9_64659314	0	64659314	T	C
9	chr9_64660114	0	64660114	C	A
9	chr9_64675037	0	64675037	C	A
9	chr9_64676461	0	64676461	A	C
9	chr9_64678160	0	64678160	A	G
9	chr9_64683806	0	64683806	C	T
9	chr9_64690265	0	64690265	A	G
9	chr9_64691282	0	64691282	T	C
9	chr9_64694993	0	64694993	A	G
9	chr9_64718612	0	64718612	G	A
9	chr9_64725116	0	64725116	G	T
9	chr9_64728100	0	64728100	A	G
9	chr9_64732839	0	64732839	C	T
9	chr9_64734203	0	64734203	T	C
9	chr9_64750395	0	64750395	C	G
9	chr9_64756352	0	64756352	C	T
9	chr9_64762563	0	64762563	A	G
9	chr9_64773029	0	64773029	G	C
9	chr9_64773032	0	64773032	T	C
9	chr9_64774617	0	64774617	C	T
9	chr9_64792364	0	64792364	A	G
9	chr9_64795683	0	64795683	C	A
9	chr9_64796959	0	64796959	T	G
9	chr9_64825479	0	64825479	C	A
9	chr9_64837174	0	64837174	A	G
9	chr9_64839119	0	64839119	C	T
9	chr9_64840515	0	64840515	A	G
9	chr9_64843013	0	64843013	A	C
9	chr9_64848346	0	64848346	T	C
9	chr9_64854706	0	64854706	A	G
9	chr9_64858036	0	64858036	A	G
9	chr9_64861264	0	64861264	A	G
9	chr9_64863786	0	64863786	G	A
9	chr9_64866680	0	64866680	G	A
9	chr9_64870498	0	64870498	C	T
9	chr9_64887387	0	64887387	C	G
9	chr9_64891169	0	64891169	G	A
9	chr9_64900062	0	64900062	A	G
9	chr9_64903753	0	64903753	T	C
9	chr9_64914451	0	64914451	G	A
9	chr9_64917860	0	64917860	T	A
9	chr9_64920982	0	64920982	G	A
9	chr9_64939867	0	64939867	A	G
9	chr9_64941628	0	64941628	T	C
9	chr9_64942399	0	64942399	C	G
9	chr9_64944139	0	64944139	G	C
9	chr9_64944344	0	64944344	T	C
9	chr9_64945941	0	64945941	C	G
9	chr9_64952283	0	64952283	G	T
9	chr9_64957499	0	64957499	C	T
9	chr9_64959568	0	64959568	G	A
9	chr9_64962986	0	64962986	T	C
9	chr9_64973379	0	64973379	A	T
9	chr9_64977328	0	64977328	A	C
9	chr9_64999096	0	64999096	C	A
9	chr9_65006016	0	65006016	G	T
9	chr9_65016725	0	65016725	C	G
9	chr9_65017685	0	65017685	T	C
9	chr9_65022373	0	65022373	A	G
9	chr9_65024795	0	65024795	A	G
9	chr9_65030772	0	65030772	C	T
9	chr9_65047142	0	65047142	G	T
9	chr9_65049900	0	65049900	A	G
9	chr9_65051569	0	65051569	G	A
9	chr9_65053601	0	65053601	T	C
9	chr9_65057066	0	65057066	C	A
9	chr9_65057543	0	65057543	A	T
9	chr9_65057806	0	65057806	G	A
9	chr9_65066582	0	65066582	G	A
9	chr9_65073922	0	65073922	C	T
9	chr9_65085363	0	65085363	A	G
9	chr9_65086623	0	65086623	A	G
9	chr9_65092432	0	65092432	C	A
9	chr9_65093570	0	65093570	G	C
9	chr9_65094284	0	65094284	T	C
9	chr9_65098089	0	65098089	T	C
9	chr9_65100492	0	65100492	G	T
9	chr9_65108826	0	65108826	A	C
9	chr9_65111821	0	65111821	T	C
9	chr9_65115424	0	65115424	T	A
9	chr9_65116466	0	65116466	A	C
9	chr9_65118252	0	65118252	T	G
9	chr9_65128696	0	65128696	C	T
9	chr9_65129231	0	65129231	C	T
9	chr9_65130928	0	65130928	A	G
9	chr9_65131460	0	65131460	A	T
9	chr9_65135833	0	65135833	C	T
9	chr9_65136731	0	65136731	G	A
9	chr9_65138552	0	65138552	C	A
9	chr9_65139429	0	65139429	T	G
9	chr9_65140433	0	65140433	G	T
9	chr9_65143765	0	65143765	C	T
9	chr9_65151329	0	65151329	A	G
9	chr9_65151416	0	65151416	A	G
9	chr9_65154730	0	65154730	C	T
9	chr9_65165222	0	65165222	G	C
9	chr9_65165297	0	65165297	G	C
9	chr9_65184719	0	65184719	T	A
9	chr9_65184980	0	65184980	T	C
9	chr9_65185962	0	65185962	T	C
9	chr9_65188455	0	65188455	C	T
9	chr9_65194731	0	65194731	T	C
9	chr9_65199073	0	65199073	C	G
9	chr9_65207555	0	65207555	A	G
9	chr9_65211351	0	65211351	C	T
9	chr9_65212051	0	65212051	C	G
9	chr9_65212508	0	65212508	A	G
9	chr9_65215026	0	65215026	T	C
9	chr9_65216608	0	65216608	G	C
9	chr9_65221152	0	65221152	G	A
9	chr9_65223354	0	65223354	A	G
9	chr9_65226182	0	65226182	T	C
9	chr9_65242217	0	65242217	G	A
9	chr9_65244429	0	65244429	T	C
9	chr9_65244605	0	65244605	T	G
9	chr9_65254548	0	65254548	G	A
9	chr9_65254636	0	65254636	G	A
9	chr9_65255099	0	65255099	G	A
9	chr9_65278392	0	65278392	T	C
9	chr9_65280223	0	65280223	T	G
9	chr9_65282922	0	65282922	C	T
9	chr9_65284034	0	65284034	A	G
9	chr9_65284111	0	65284111	G	A
9	chr9_65290049	0	65290049	G	C
9	chr9_65296063	0	65296063	G	A
9	chr9_65299377	0	65299377	C	T
9	chr9_65300770	0	65300770	T	G
9	chr9_65303653	0	65303653	C	T
9	chr9_65304570	0	65304570	G	A
9	chr9_65306485	0	65306485	A	G
9	chr9_65308868	0	65308868	A	C
9	chr9_65312830	0	65312830	T	G
9	chr9_65313168	0	65313168	A	G
9	chr9_65314177	0	65314177	G	A
9	chr9_65314853	0	65314853	G	A
9	chr9_65318400	0	65318400	C	G
9	chr9_65322931	0	65322931	G	T
9	chr9_65325093	0	65325093	A	G
9	chr9_65325329	0	65325329	G	A
9	chr9_65327605	0	65327605	T	C
9	chr9_65330406	0	65330406	G	C
9	chr9_65334409	0	65334409	A	G
9	chr9_65342071	0	65342071	T	G
9	chr9_65348723	0	65348723	C	G
9	chr9_65355465	0	65355465	C	G
9	chr9_65360796	0	65360796	T	C
9	chr9_65362633	0	65362633	C	T
9	chr9_65363169	0	65363169	A	G
9	chr9_65365313	0	65365313	G	A
9	chr9_65366008	0	65366008	G	A
9	chr9_65366753	0	65366753	A	G
9	chr9_65382455	0	65382455	C	G
9	chr9_65383450	0	65383450	T	C
9	chr9_65383655	0	65383655	G	A
9	chr9_65384522	0	65384522	G	A
9	chr9_65385449	0	65385449	C	T
9	chr9_65391660	0	65391660	G	T
9	chr9_65397877	0	65397877	T	A
9	chr9_65398485	0	65398485	C	T
9	chr9_65399962	0	65399962	A	G
9	chr9_65403536	0	65403536	T	G
9	chr9_65405924	0	65405924	G	C
9	chr9_65407729	0	65407729	T	C
9	chr9_65408794	0	65408794	A	G
9	chr9_65409655	0	65409655	T	C
9	chr9_65411622	0	65411622	T	A
9	chr9_65413613	0	65413613	T	C
9	chr9_65413653	0	65413653	C	A
9	chr9_65415542	0	65415542	C	T
9	chr9_65419421	0	65419421	A	C
9	chr9_65422282	0	65422282	T	C
9	chr9_65424669	0	65424669	A	G
9	chr9_65424671	0	65424671	T	C
9	chr9_65427583	0	65427583	A	G
9	chr9_65429925	0	65429925	G	A
9	chr9_65433257	0	65433257	G	A
9	chr9_65434106	0	65434106	G	T
9	chr9_65436283	0	65436283	A	G
9	chr9_65437106	0	65437106	C	A
9	chr9_65439719	0	65439719	T	C
9	chr9_65442616	0	65442616	A	G
9	chr9_65443220	0	65443220	G	A
9	chr9_65444753	0	65444753	C	T
9	chr9_65444836	0	65444836	T	G
9	chr9_65446855	0	65446855	C	T
9	chr9_65448508	0	65448508	A	G
9	chr9_65453302	0	65453302	T	C
9	chr9_65454690	0	65454690	T	C
9	chr9_65458160	0	65458160	T	C
9	chr9_65458858	0	65458858	T	G
9	chr9_65466381	0	65466381	T	C
9	chr9_65466498	0	65466498	C	G
9	chr9_65466718	0	65466718	T	C
9	chr9_65470534	0	65470534	T	C
9	chr9_65475038	0	65475038	C	T
9	chr9_65477768	0	65477768	T	G
9	chr9_65485046	0	65485046	A	G
9	chr9_65500099	0	65500099	T	C
9	chr9_65505151	0	65505151	A	G
9	chr9_65507874	0	65507874	T	A
9	chr9_65508933	0	65508933	T	C
9	chr9_65509726	0	65509726	A	G
9	chr9_65510320	0	65510320	A	G
9	chr9_65515265	0	65515265	A	C
9	chr9_65517880	0	65517880	T	C
9	chr9_65518734	0	65518734	A	G
9	chr9_65519794	0	65519794	T	G
9	chr9_65527715	0	65527715	C	T
9	chr9_65527864	0	65527864	G	A
9	chr9_65527971	0	65527971	A	G
9	chr9_65528885	0	65528885	C	T
9	chr9_65531821	0	65531821	T	C
9	chr9_65534643	0	65534643	T	C
9	chr9_65537536	0	65537536	G	A
9	chr9_65546157	0	65546157	G	A
9	chr9_65547318	0	65547318	G	T
9	chr9_65554143	0	65554143	A	G
9	chr9_65558500	0	65558500	A	G
9	chr9_65558693	0	65558693	G	A
9	chr9_65558877	0	65558877	G	A
9	chr9_65563257	0	65563257	G	A
9	chr9_65568091	0	65568091	C	T
9	chr9_65570680	0	65570680	A	G
9	chr9_65582678	0	65582678	G	T
9	chr9_65594552	0	65594552	T	C
9	chr9_65603253	0	65603253	T	C
9	chr9_65603397	0	65603397	G	A
9	chr9_65615938	0	65615938	C	A
9	chr9_65617536	0	65617536	T	C
9	chr9_65621316	0	65621316	A	G
9	chr9_65622755	0	65622755	C	T
9	chr9_65633161	0	65633161	G	A
9	chr9_65651065	0	65651065	A	C
9	chr9_65654748	0	65654748	G	A
9	chr9_65659459	0	65659459	C	G
9	chr9_65659932	0	65659932	G	T
9	chr9_65660736	0	65660736	G	A
9	chr9_65668470	0	65668470	C	T
9	chr9_65669802	0	65669802	G	C
9	chr9_65681096	0	65681096	T	C
9	chr9_65682320	0	65682320	G	C
9	chr9_65682598	0	65682598	C	T
9	chr9_65683979	0	65683979	G	A
9	chr9_65684325	0	65684325	A	C
9	chr9_65689093	0	65689093	C	G
9	chr9_65691023	0	65691023	A	G
9	chr9_65691416	0	65691416	G	C
9	chr9_65694190	0	65694190	T	C
9	chr9_65697369	0	65697369	A	G
9	chr9_65697570	0	65697570	G	C
9	chr9_65699188	0	65699188	C	T
9	chr9_65701004	0	65701004	C	T
9	chr9_65706627	0	65706627	A	G
9	chr9_65706662	0	65706662	A	G
9	chr9_65713116	0	65713116	G	T
9	chr9_65715780	0	65715780	T	C
9	chr9_65716170	0	65716170	T	C
9	chr9_65717518	0	65717518	C	T
9	chr9_65718859	0	65718859	C	T
9	chr9_65721256	0	65721256	G	A
9	chr9_65725578	0	65725578	C	G
9	chr9_65728485	0	65728485	C	A
9	chr9_65731038	0	65731038	C	T
9	chr9_65732731	0	65732731	A	G
9	chr9_65734941	0	65734941	A	G
9	chr9_65735967	0	65735967	G	T
9	chr9_65741007	0	65741007	A	G
9	chr9_65742857	0	65742857	T	A
9	chr9_65746663	0	65746663	C	G
9	chr9_65747030	0	65747030	G	A
9	chr9_65772833	0	65772833	G	T
9	chr9_65774970	0	65774970	C	A
9	chr9_65778403	0	65778403	G	A
9	chr9_65780423	0	65780423	C	T
9	chr9_65791244	0	65791244	C	A
9	chr9_65796116	0	65796116	C	T
9	chr9_65796781	0	65796781	G	T
9	chr9_65799167	0	65799167	C	A
9	chr9_65799833	0	65799833	C	T
9	chr9_65801026	0	65801026	G	T
9	chr9_65801151	0	65801151	C	T
9	chr9_65803725	0	65803725	A	G
9	chr9_65810030	0	65810030	A	G
9	chr9_65815924	0	65815924	T	C
9	chr9_65826416	0	65826416	A	G
9	chr9_65826462	0	65826462	G	A
9	chr9_65837941	0	65837941	C	T
9	chr9_65850894	0	65850894	T	C
9	chr9_65855143	0	65855143	C	T
9	chr9_65859761	0	65859761	T	A
9	chr9_65859914	0	65859914	G	C
9	chr9_65891167	0	65891167	T	G
9	chr9_65909863	0	65909863	A	T
9	chr9_65921501	0	65921501	A	G
9	chr9_65923399	0	65923399	G	C
9	chr9_65927255	0	65927255	T	C
9	chr9_65931775	0	65931775	G	A
9	chr9_65939360	0	65939360	A	T
9	chr9_65943918	0	65943918	G	A
9	chr9_65946638	0	65946638	A	G
9	chr9_65947982	0	65947982	G	A
9	chr9_65951124	0	65951124	C	T
9	chr9_65951439	0	65951439	T	C
9	chr9_65954677	0	65954677	G	T
9	chr9_65962630	0	65962630	G	A
9	chr9_65963297	0	65963297	T	C
9	chr9_65964635	0	65964635	A	G
9	chr9_65968321	0	65968321	A	G
9	chr9_65974574	0	65974574	C	T
9	chr9_65975713	0	65975713	T	C
9	chr9_65975841	0	65975841	C	T
9	chr9_65976013	0	65976013	G	A
9	chr9_65976646	0	65976646	T	C
9	chr9_65982503	0	65982503	G	A
9	chr9_65988634	0	65988634	G	A
9	chr9_65988786	0	65988786	A	C
9	chr9_65991609	0	65991609	C	G
9	chr9_65992899	0	65992899	T	C
9	chr9_65993376	0	65993376	A	C
9	chr9_65995319	0	65995319	A	G
9	chr9_65997173	0	65997173	A	G
9	chr9_65997308	0	65997308	A	G
9	chr9_66001141	0	66001141	C	G
9	chr9_66003646	0	66003646	A	C
9	chr9_66005233	0	66005233	T	C
9	chr9_66005317	0	66005317	A	G
9	chr9_66011049	0	66011049	T	C
9	chr9_66012728	0	66012728	G	A
9	chr9_66019150	0	66019150	C	G
9	chr9_66024794	0	66024794	T	A
9	chr9_66024938	0	66024938	T	C
9	chr9_66026165	0	66026165	G	A
9	chr9_66031760	0	66031760	T	C
9	chr9_66033933	0	66033933	A	G
9	chr9_66041579	0	66041579	G	A
9	chr9_66046559	0	66046559	C	T
9	chr9_66046829	0	66046829	T	C
9	chr9_66047577	0	66047577	C	T
9	chr9_66047596	0	66047596	C	G
9	chr9_66050677	0	66050677	T	G
9	chr9_66051698	0	66051698	A	C
9	chr9_66053143	0	66053143	A	G
9	chr9_66053171	0	66053171	T	C
9	chr9_66057768	0	66057768	T	C
9	chr9_66063954	0	66063954	T	C
9	chr9_66066353	0	66066353	T	A
9	chr9_66071720	0	66071720	C	T
9	chr9_66073787	0	66073787	T	C
9	chr9_66074341	0	66074341	A	C
9	chr9_66081269	0	66081269	C	T
9	chr9_66082074	0	66082074	T	C
9	chr9_66088182	0	66088182	C	T
9	chr9_66089630	0	66089630	T	C
9	chr9_66091675	0	66091675	A	G
9	chr9_66092590	0	66092590	C	T
9	chr9_66095583	0	66095583	A	G
9	chr9_66096201	0	66096201	C	T
9	chr9_66103505	0	66103505	G	T
9	chr9_66106487	0	66106487	A	G
9	chr9_66107601	0	66107601	C	A
9	chr9_66109607	0	66109607	C	G
9	chr9_66110825	0	66110825	A	G
9	chr9_66111158	0	66111158	C	A
9	chr9_66111324	0	66111324	C	T
9	chr9_66114580	0	66114580	A	G
9	chr9_66114879	0	66114879	G	A
9	chr9_66116485	0	66116485	T	C
9	chr9_66116977	0	66116977	G	T
9	chr9_66123469	0	66123469	G	C
9	chr9_66124341	0	66124341	G	C
9	chr9_66128233	0	66128233	C	T
9	chr9_66130482	0	66130482	C	T
9	chr9_66135819	0	66135819	G	T
9	chr9_66142296	0	66142296	G	A
9	chr9_66143672	0	66143672	A	G
9	chr9_66151003	0	66151003	A	G
9	chr9_66154303	0	66154303	A	G
9	chr9_66154558	0	66154558	G	C
9	chr9_66166671	0	66166671	T	C
9	chr9_66188474	0	66188474	A	G
9	chr9_66193231	0	66193231	G	A
9	chr9_66197111	0	66197111	A	G
9	chr9_66197358	0	66197358	A	G
9	chr9_66198534	0	66198534	G	C
9	chr9_66200133	0	66200133	G	T
9	chr9_66209582	0	66209582	A	G
9	chr9_66213401	0	66213401	T	G
9	chr9_66216493	0	66216493	G	T
9	chr9_66218885	0	66218885	T	C
9	chr9_66219177	0	66219177	T	C
9	chr9_66231331	0	66231331	A	G
9	chr9_66232833	0	66232833	G	C
9	chr9_66234701	0	66234701	A	G
9	chr9_66242793	0	66242793	A	G
9	chr9_66243430	0	66243430	T	C
9	chr9_66246246	0	66246246	A	G
9	chr9_66254369	0	66254369	C	G
9	chr9_66258742	0	66258742	A	G
9	chr9_66261707	0	66261707	C	T
9	chr9_66266871	0	66266871	C	G
9	chr9_66270444	0	66270444	A	G
9	chr9_66275185	0	66275185	T	C
9	chr9_66278128	0	66278128	A	G
9	chr9_66278750	0	66278750	A	G
9	chr9_66283154	0	66283154	T	C
9	chr9_66284358	0	66284358	T	C
9	chr9_66285492	0	66285492	G	A
9	chr9_66291028	0	66291028	A	C
9	chr9_66294988	0	66294988	T	C
9	chr9_66296828	0	66296828	T	G
9	chr9_66297221	0	66297221	T	C
9	chr9_66299080	0	66299080	G	A
9	chr9_66302887	0	66302887	G	A
9	chr9_66307809	0	66307809	A	T
9	chr9_66312710	0	66312710	T	G
9	chr9_66320655	0	66320655	A	G
9	chr9_66321371	0	66321371	C	G
9	chr9_66321907	0	66321907	A	G
9	chr9_66322593	0	66322593	T	C
9	chr9_66323856	0	66323856	C	T
9	chr9_66329560	0	66329560	A	C
9	chr9_66332312	0	66332312	A	G
9	chr9_66334012	0	66334012	T	C
9	chr9_66339731	0	66339731	C	T
9	chr9_66341268	0	66341268	A	G
9	chr9_66349120	0	66349120	C	T
9	chr9_66351219	0	66351219	T	C
9	chr9_66359468	0	66359468	C	G
9	chr9_66359629	0	66359629	G	A
9	chr9_66363187	0	66363187	T	C
9	chr9_66363586	0	66363586	G	A
9	chr9_66364282	0	66364282	T	C
9	chr9_66365125	0	66365125	T	C
9	chr9_66367458	0	66367458	T	C
9	chr9_66370067	0	66370067	T	G
9	chr9_66373538	0	66373538	T	C
9	chr9_66373784	0	66373784	T	C
9	chr9_66375996	0	66375996	G	A
9	chr9_66380089	0	66380089	A	G
9	chr9_66380918	0	66380918	G	A
9	chr9_66388694	0	66388694	C	T
9	chr9_66391415	0	66391415	A	G
9	chr9_66393199	0	66393199	A	C
9	chr9_66394772	0	66394772	T	C
9	chr9_66396298	0	66396298	A	G
9	chr9_66397968	0	66397968	C	T
9	chr9_66399014	0	66399014	G	A
9	chr9_66399448	0	66399448	T	G
9	chr9_66400726	0	66400726	T	C
9	chr9_66407783	0	66407783	A	G
9	chr9_66411332	0	66411332	G	A
9	chr9_66413882	0	66413882	T	G
9	chr9_66414864	0	66414864	A	T
9	chr9_66417893	0	66417893	G	A
9	chr9_66418605	0	66418605	G	A
9	chr9_66420025	0	66420025	T	C
9	chr9_66422140	0	66422140	G	A
9	chr9_66426661	0	66426661	T	C
9	chr9_66428861	0	66428861	C	T
9	chr9_66429223	0	66429223	T	C
9	chr9_66429689	0	66429689	C	T
9	chr9_66430095	0	66430095	T	C
9	chr9_66437424	0	66437424	T	C
9	chr9_66438295	0	66438295	T	G
9	chr9_66439714	0	66439714	G	C
9	chr9_66444239	0	66444239	G	A
9	chr9_66451452	0	66451452	C	T
9	chr9_66454651	0	66454651	T	G
9	chr9_66454947	0	66454947	A	G
9	chr9_66455722	0	66455722	T	C
9	chr9_66460107	0	66460107	G	A
9	chr9_66467086	0	66467086	T	C
9	chr9_66467515	0	66467515	C	G
9	chr9_66470146	0	66470146	C	T
9	chr9_66470212	0	66470212	A	G
9	chr9_66471219	0	66471219	A	G
9	chr9_66475117	0	66475117	G	A
9	chr9_66477740	0	66477740	T	C
9	chr9_66481158	0	66481158	T	C
9	chr9_66482525	0	66482525	A	C
9	chr9_66482842	0	66482842	C	A
9	chr9_66486573	0	66486573	G	T
9	chr9_66488325	0	66488325	C	G
9	chr9_66489527	0	66489527	A	G
9	chr9_66492076	0	66492076	T	C
9	chr9_66494816	0	66494816	A	C
9	chr9_66500984	0	66500984	A	G
9	chr9_66502214	0	66502214	T	C
9	chr9_66508209	0	66508209	T	G
9	chr9_66508885	0	66508885	G	A
9	chr9_66509875	0	66509875	G	A
9	chr9_66510168	0	66510168	C	T
9	chr9_66510755	0	66510755	G	T
9	chr9_66515056	0	66515056	A	C
9	chr9_66515582	0	66515582	A	T
9	chr9_66518615	0	66518615	T	C
9	chr9_66518790	0	66518790	C	T
9	chr9_66519781	0	66519781	A	C
9	chr9_66526203	0	66526203	C	G
9	chr9_66526577	0	66526577	C	T
9	chr9_66529626	0	66529626	A	G
9	chr9_66530753	0	66530753	T	C
9	chr9_66540542	0	66540542	C	T
9	chr9_66550878	0	66550878	G	A
9	chr9_66568571	0	66568571	G	T
9	chr9_66580182	0	66580182	C	T
9	chr9_66608775	0	66608775	T	C
9	chr9_66610703	0	66610703	T	C
9	chr9_66611644	0	66611644	C	T
9	chr9_66616195	0	66616195	T	C
9	chr9_66627281	0	66627281	T	C
9	chr9_66651302	0	66651302	A	G
9	chr9_66652137	0	66652137	A	G
9	chr9_66663258	0	66663258	C	T
9	chr9_66670645	0	66670645	A	C
9	chr9_66678123	0	66678123	G	A
9	chr9_66684746	0	66684746	G	A
9	chr9_66700452	0	66700452	C	T
9	chr9_66701044	0	66701044	G	A
9	chr9_66707366	0	66707366	G	A
9	chr9_66708936	0	66708936	T	G
9	chr9_66726330	0	66726330	G	A
9	chr9_66729099	0	66729099	C	A
9	chr9_66733435	0	66733435	T	C
9	chr9_66735521	0	66735521	C	A
9	chr9_66739349	0	66739349	A	G
9	chr9_66741651	0	66741651	T	C
9	chr9_66741886	0	66741886	T	G
9	chr9_66743069	0	66743069	C	T
9	chr9_66747979	0	66747979	T	C
9	chr9_66752506	0	66752506	A	G
9	chr9_66755406	0	66755406	G	A
9	chr9_66756047	0	66756047	T	C
9	chr9_66762631	0	66762631	A	G
9	chr9_66766622	0	66766622	C	G
9	chr9_66766766	0	66766766	T	C
9	chr9_66774993	0	66774993	G	A
9	chr9_66775116	0	66775116	G	A
9	chr9_66776936	0	66776936	C	T
9	chr9_66781844	0	66781844	C	A
9	chr9_66782246	0	66782246	T	C
9	chr9_66782597	0	66782597	T	C
9	chr9_66785013	0	66785013	C	G
9	chr9_66789297	0	66789297	G	C
9	chr9_66789575	0	66789575	A	G
9	chr9_66789925	0	66789925	A	G
9	chr9_66794559	0	66794559	C	G
9	chr9_66800338	0	66800338	C	G
9	chr9_66802792	0	66802792	A	C
9	chr9_66822900	0	66822900	G	C
9	chr9_66833738	0	66833738	C	G
9	chr9_66858106	0	66858106	T	C
9	chr9_66864768	0	66864768	T	C
9	chr9_66866887	0	66866887	G	C
9	chr9_66866897	0	66866897	G	C
9	chr9_66867580	0	66867580	C	G
9	chr9_66867768	0	66867768	T	C
9	chr9_66871764	0	66871764	A	C
9	chr9_66872755	0	66872755	T	G
9	chr9_66875305	0	66875305	A	G
9	chr9_66878389	0	66878389	G	A
9	chr9_66878596	0	66878596	T	G
9	chr9_66882632	0	66882632	A	G
9	chr9_66906691	0	66906691	T	A
9	chr9_66911609	0	66911609	C	T
9	chr9_66914661	0	66914661	G	A
9	chr9_66925388	0	66925388	A	G
9	chr9_66931843	0	66931843	C	A
9	chr9_66934155	0	66934155	C	T
9	chr9_66937493	0	66937493	G	A
9	chr9_66945217	0	66945217	C	T
9	chr9_66946561	0	66946561	A	G
9	chr9_66948406	0	66948406	A	G
9	chr9_66964974	0	66964974	T	A
9	chr9_66967639	0	66967639	G	A
9	chr9_66969824	0	66969824	C	T
9	chr9_66979236	0	66979236	T	C
9	chr9_66986908	0	66986908	G	A
9	chr9_66991839	0	66991839	T	C
9	chr9_66994624	0	66994624	T	C
9	chr9_66994626	0	66994626	C	T
9	chr9_67006099	0	67006099	T	C
9	chr9_67011044	0	67011044	T	C
9	chr9_67017683	0	67017683	G	A
9	chr9_67022773	0	67022773	A	G
9	chr9_67023154	0	67023154	C	G
9	chr9_67030472	0	67030472	T	C
9	chr9_67037579	0	67037579	C	T
9	chr9_67038124	0	67038124	T	G
9	chr9_67039102	0	67039102	T	G
9	chr9_67039667	0	67039667	G	A
9	chr9_67044276	0	67044276	A	G
9	chr9_67054902	0	67054902	G	C
9	chr9_67059645	0	67059645	T	C
9	chr9_67063019	0	67063019	G	A
9	chr9_67065375	0	67065375	C	G
9	chr9_67066917	0	67066917	A	G
9	chr9_67070002	0	67070002	G	C
9	chr9_67071647	0	67071647	T	C
9	chr9_67078502	0	67078502	A	G
9	chr9_67078507	0	67078507	C	T
9	chr9_67083831	0	67083831	A	G
9	chr9_67085628	0	67085628	G	T
9	chr9_67088372	0	67088372	A	G
9	chr9_67096063	0	67096063	T	C
9	chr9_67101034	0	67101034	A	G
9	chr9_67104340	0	67104340	T	A
9	chr9_67108765	0	67108765	A	T
9	chr9_67122995	0	67122995	G	A
9	chr9_67123600	0	67123600	A	C
9	chr9_67129310	0	67129310	T	C
9	chr9_67135617	0	67135617	G	A
9	chr9_67150451	0	67150451	A	G
9	chr9_67153735	0	67153735	G	A
9	chr9_67164921	0	67164921	C	T
9	chr9_67165843	0	67165843	G	A
9	chr9_67169527	0	67169527	C	T
9	chr9_67172611	0	67172611	C	T
9	chr9_67178369	0	67178369	G	T
9	chr9_67179932	0	67179932	T	C
9	chr9_67192175	0	67192175	G	A
9	chr9_67198941	0	67198941	C	T
9	chr9_67199383	0	67199383	C	T
9	chr9_67203324	0	67203324	T	G
9	chr9_67205606	0	67205606	C	T
9	chr9_67206536	0	67206536	G	C
9	chr9_67207356	0	67207356	T	C
9	chr9_67207772	0	67207772	T	C
9	chr9_67216247	0	67216247	G	C
9	chr9_67218049	0	67218049	A	G
9	chr9_67241595	0	67241595	G	C
9	chr9_67248138	0	67248138	A	G
9	chr9_67249905	0	67249905	T	C
9	chr9_67259276	0	67259276	C	T
9	chr9_67267526	0	67267526	A	C
9	chr9_67275741	0	67275741	G	A
9	chr9_67282988	0	67282988	G	T
9	chr9_67284110	0	67284110	C	T
9	chr9_67287130	0	67287130	T	C
9	chr9_67287832	0	67287832	A	G
9	chr9_67306128	0	67306128	T	C
9	chr9_67311114	0	67311114	G	A
9	chr9_67327788	0	67327788	T	G
9	chr9_67332566	0	67332566	A	G
9	chr9_67336519	0	67336519	A	G
9	chr9_67338756	0	67338756	A	G
9	chr9_67338846	0	67338846	A	G
9	chr9_67340121	0	67340121	A	G
9	chr9_67344037	0	67344037	T	C
9	chr9_67349350	0	67349350	T	C
9	chr9_67354664	0	67354664	T	A
9	chr9_67379060	0	67379060	A	G
9	chr9_67382591	0	67382591	C	G
9	chr9_67387043	0	67387043	G	A
9	chr9_67388211	0	67388211	A	G
9	chr9_67389087	0	67389087	C	T
9	chr9_67390574	0	67390574	C	T
9	chr9_67396686	0	67396686	A	G
9	chr9_67411143	0	67411143	T	C
9	chr9_67426143	0	67426143	T	C
9	chr9_67427100	0	67427100	G	A
9	chr9_67429439	0	67429439	T	G
9	chr9_67437784	0	67437784	G	C
9	chr9_67438698	0	67438698	A	G
9	chr9_67448691	0	67448691	T	A
9	chr9_67453866	0	67453866	A	G
9	chr9_67454670	0	67454670	T	C
9	chr9_67458125	0	67458125	A	G
9	chr9_67459187	0	67459187	A	C
9	chr9_67460497	0	67460497	C	G
9	chr9_67464817	0	67464817	G	A
9	chr9_67464977	0	67464977	C	T
9	chr9_67472310	0	67472310	G	C
9	chr9_67476340	0	67476340	T	C
9	chr9_67477937	0	67477937	T	C
9	chr9_67480821	0	67480821	T	C
9	chr9_67484419	0	67484419	C	G
9	chr9_67484498	0	67484498	C	T
9	chr9_67487079	0	67487079	T	G
9	chr9_67497588	0	67497588	G	A
9	chr9_67506235	0	67506235	T	C
9	chr9_67512271	0	67512271	T	C
9	chr9_67513631	0	67513631	C	T
9	chr9_67520508	0	67520508	G	A
9	chr9_67520611	0	67520611	A	C
9	chr9_67522719	0	67522719	A	G
9	chr9_67526423	0	67526423	T	C
9	chr9_67530437	0	67530437	G	T
9	chr9_67533224	0	67533224	T	C
9	chr9_67535967	0	67535967	G	A
9	chr9_67538331	0	67538331	C	T
9	chr9_67539537	0	67539537	A	G
9	chr9_67540343	0	67540343	G	A
9	chr9_67543520	0	67543520	C	T
9	chr9_67546734	0	67546734	A	C
9	chr9_67558770	0	67558770	C	T
9	chr9_67560282	0	67560282	G	C
9	chr9_67567000	0	67567000	C	G
9	chr9_67568746	0	67568746	C	A
9	chr9_67569245	0	67569245	C	T
9	chr9_67569519	0	67569519	C	T
9	chr9_67571392	0	67571392	T	C
9	chr9_67571903	0	67571903	C	G
9	chr9_67572758	0	67572758	T	C
9	chr9_67573533	0	67573533	T	C
9	chr9_67579645	0	67579645	C	T
9	chr9_67580798	0	67580798	A	G
9	chr9_67588974	0	67588974	T	C
9	chr9_67590354	0	67590354	C	G
9	chr9_67597009	0	67597009	A	T
9	chr9_67597119	0	67597119	T	C
9	chr9_67597683	0	67597683	A	G
9	chr9_67600127	0	67600127	G	A
9	chr9_67601657	0	67601657	A	G
9	chr9_67603171	0	67603171	T	C
9	chr9_67603733	0	67603733	A	G
9	chr9_67607676	0	67607676	C	T
9	chr9_67612425	0	67612425	T	G
9	chr9_67613862	0	67613862	T	C
9	chr9_67617896	0	67617896	T	C
9	chr9_67618083	0	67618083	C	T
9	chr9_67620773	0	67620773	A	G
9	chr9_67621429	0	67621429	T	C
9	chr9_67623970	0	67623970	T	C
9	chr9_67630391	0	67630391	T	C
9	chr9_67632645	0	67632645	G	A
9	chr9_67632659	0	67632659	G	C
9	chr9_67633960	0	67633960	T	C
9	chr9_67634205	0	67634205	T	C
9	chr9_67636045	0	67636045	G	A
9	chr9_67637270	0	67637270	G	A
9	chr9_67637300	0	67637300	C	G
9	chr9_67638402	0	67638402	A	T
9	chr9_67639074	0	67639074	A	G
9	chr9_67643726	0	67643726	G	C
9	chr9_67644252	0	67644252	T	C
9	chr9_67648243	0	67648243	C	T
9	chr9_67648657	0	67648657	A	C
9	chr9_67650230	0	67650230	T	C
9	chr9_67653966	0	67653966	T	C
9	chr9_67656453	0	67656453	A	T
9	chr9_67659596	0	67659596	G	C
9	chr9_67660782	0	67660782	A	G
9	chr9_67664283	0	67664283	C	T
9	chr9_67677481	0	67677481	A	G
9	chr9_67677977	0	67677977	T	C
9	chr9_67680352	0	67680352	T	C
9	chr9_67682661	0	67682661	C	T
9	chr9_67690682	0	67690682	C	T
9	chr9_67699959	0	67699959	A	G
9	chr9_67700024	0	67700024	T	C
9	chr9_67700487	0	67700487	T	C
9	chr9_67700761	0	67700761	G	T
9	chr9_67702811	0	67702811	C	A
9	chr9_67707948	0	67707948	A	G
9	chr9_67709485	0	67709485	T	C
9	chr9_67720324	0	67720324	A	G
9	chr9_67725424	0	67725424	T	G
9	chr9_67729360	0	67729360	C	T
9	chr9_67735220	0	67735220	C	G
9	chr9_67742228	0	67742228	G	A
9	chr9_67747887	0	67747887	T	C
9	chr9_67748835	0	67748835	T	C
9	chr9_67751859	0	67751859	A	G
9	chr9_67756330	0	67756330	G	A
9	chr9_67758300	0	67758300	G	T
9	chr9_67764248	0	67764248	G	A
9	chr9_67773108	0	67773108	G	T
9	chr9_67775091	0	67775091	T	C
9	chr9_67778477	0	67778477	G	T
9	chr9_67784291	0	67784291	G	A
9	chr9_67791053	0	67791053	G	A
9	chr9_67796881	0	67796881	T	G
9	chr9_67797005	0	67797005	C	G
9	chr9_67797460	0	67797460	A	C
9	chr9_67808344	0	67808344	A	G
9	chr9_67821060	0	67821060	C	T
9	chr9_67833406	0	67833406	T	C
9	chr9_67833450	0	67833450	G	A
9	chr9_67833996	0	67833996	G	T
9	chr9_67835905	0	67835905	A	G
9	chr9_67838212	0	67838212	A	T
9	chr9_67839838	0	67839838	T	C
9	chr9_67841959	0	67841959	A	C
9	chr9_67846630	0	67846630	C	G
9	chr9_67847742	0	67847742	C	T
9	chr9_67854734	0	67854734	C	T
9	chr9_67857187	0	67857187	T	C
9	chr9_67857330	0	67857330	T	C
9	chr9_67862290	0	67862290	G	A
9	chr9_67862611	0	67862611	C	G
9	chr9_67866076	0	67866076	T	C
9	chr9_67872296	0	67872296	T	C
9	chr9_67877409	0	67877409	T	A
9	chr9_67877761	0	67877761	A	G
9	chr9_67879154	0	67879154	G	A
9	chr9_67880378	0	67880378	A	G
9	chr9_67882021	0	67882021	G	A
9	chr9_67882318	0	67882318	T	C
9	chr9_67886334	0	67886334	T	C
9	chr9_67892199	0	67892199	G	T
9	chr9_67896650	0	67896650	A	G
9	chr9_67896854	0	67896854	C	T
9	chr9_67906337	0	67906337	A	G
9	chr9_67906872	0	67906872	A	T
9	chr9_67907114	0	67907114	A	C
9	chr9_67911950	0	67911950	G	A
9	chr9_67912945	0	67912945	A	G
9	chr9_67917814	0	67917814	G	T
9	chr9_67919804	0	67919804	A	C
9	chr9_67935669	0	67935669	A	G
9	chr9_67936306	0	67936306	A	T
9	chr9_67937653	0	67937653	C	T
9	chr9_67938053	0	67938053	A	G
9	chr9_67941967	0	67941967	G	A
9	chr9_67942390	0	67942390	T	C
9	chr9_67943523	0	67943523	A	G
9	chr9_67959273	0	67959273	C	T
9	chr9_67961143	0	67961143	A	G
9	chr9_67966920	0	67966920	A	G
9	chr9_67970191	0	67970191	T	A
9	chr9_67972708	0	67972708	C	A
9	chr9_67977017	0	67977017	T	C
9	chr9_67979315	0	67979315	C	A
9	chr9_67983189	0	67983189	C	T
9	chr9_67988776	0	67988776	T	C
9	chr9_67990619	0	67990619	G	A
9	chr9_67993137	0	67993137	G	A
9	chr9_67997498	0	67997498	C	T
9	chr9_68004331	0	68004331	A	C
9	chr9_68007521	0	68007521	A	G
9	chr9_68009865	0	68009865	C	G
9	chr9_68021124	0	68021124	C	T
9	chr9_68040357	0	68040357	A	C
9	chr9_68041145	0	68041145	C	T
9	chr9_68041384	0	68041384	G	C
9	chr9_68042379	0	68042379	G	A
9	chr9_68047099	0	68047099	A	C
9	chr9_68048927	0	68048927	C	A
9	chr9_68051916	0	68051916	C	T
9	chr9_68052116	0	68052116	T	C
9	chr9_68059542	0	68059542	C	A
9	chr9_68059699	0	68059699	T	C
9	chr9_68071828	0	68071828	T	C
9	chr9_68075633	0	68075633	A	G
9	chr9_68080879	0	68080879	A	G
9	chr9_68090808	0	68090808	T	A
9	chr9_68094052	0	68094052	G	C
9	chr9_68095890	0	68095890	C	G
9	chr9_68096500	0	68096500	T	C
9	chr9_68096820	0	68096820	A	G
9	chr9_68097434	0	68097434	T	C
9	chr9_68100504	0	68100504	T	C
9	chr9_68103187	0	68103187	C	T
9	chr9_68113483	0	68113483	A	T
9	chr9_68116298	0	68116298	T	C
9	chr9_68119911	0	68119911	A	G
9	chr9_68120691	0	68120691	T	C
9	chr9_68124067	0	68124067	C	T
9	chr9_68124176	0	68124176	T	G
9	chr9_68154398	0	68154398	G	A
9	chr9_68157032	0	68157032	A	G
9	chr9_68166635	0	68166635	T	C
9	chr9_68170448	0	68170448	G	A
9	chr9_68188053	0	68188053	A	C
9	chr9_68213756	0	68213756	T	C
9	chr9_68213838	0	68213838	G	T
9	chr9_68215884	0	68215884	C	G
9	chr9_68218458	0	68218458	A	G
9	chr9_68219689	0	68219689	T	C
9	chr9_68224088	0	68224088	T	C
9	chr9_68224250	0	68224250	G	A
9	chr9_68227710	0	68227710	A	C
9	chr9_68233489	0	68233489	C	G
9	chr9_68234551	0	68234551	G	A
9	chr9_68234913	0	68234913	G	C
9	chr9_68236171	0	68236171	C	T
9	chr9_68239385	0	68239385	A	G
9	chr9_68241357	0	68241357	T	C
9	chr9_68245349	0	68245349	T	A
9	chr9_68246025	0	68246025	T	C
9	chr9_68246302	0	68246302	G	T
9	chr9_68252467	0	68252467	G	C
9	chr9_68252815	0	68252815	A	G
9	chr9_68261400	0	68261400	A	G
9	chr9_68271932	0	68271932	G	A
9	chr9_68275277	0	68275277	A	G
9	chr9_68276002	0	68276002	A	G
9	chr9_68278844	0	68278844	G	A
9	chr9_68280606	0	68280606	G	T
9	chr9_68292273	0	68292273	T	C
9	chr9_68296334	0	68296334	G	C
9	chr9_68308196	0	68308196	T	A
9	chr9_68311660	0	68311660	C	T
9	chr9_68322994	0	68322994	T	C
9	chr9_68330439	0	68330439	T	C
9	chr9_68330595	0	68330595	C	G
9	chr9_68331170	0	68331170	T	C
9	chr9_68332119	0	68332119	A	G
9	chr9_68334768	0	68334768	A	G
9	chr9_68346019	0	68346019	A	G
9	chr9_68357540	0	68357540	A	G
9	chr9_68360555	0	68360555	C	T
9	chr9_68370234	0	68370234	A	G
9	chr9_68371407	0	68371407	C	G
9	chr9_68379521	0	68379521	C	T
9	chr9_68380709	0	68380709	A	G
9	chr9_68384536	0	68384536	A	C
9	chr9_68392164	0	68392164	A	G
9	chr9_68392647	0	68392647	A	G
9	chr9_68392702	0	68392702	C	A
9	chr9_68397615	0	68397615	T	C
9	chr9_68399739	0	68399739	C	T
9	chr9_68401488	0	68401488	T	C
9	chr9_68403238	0	68403238	T	C
9	chr9_68404191	0	68404191	G	C
9	chr9_68404802	0	68404802	G	A
9	chr9_68406176	0	68406176	T	A
9	chr9_68407072	0	68407072	G	A
9	chr9_68411780	0	68411780	A	G
9	chr9_68427536	0	68427536	T	C
9	chr9_68431766	0	68431766	C	A
9	chr9_68432784	0	68432784	T	C
9	chr9_68437837	0	68437837	C	T
9	chr9_68442912	0	68442912	G	T
9	chr9_68443969	0	68443969	T	C
9	chr9_68447559	0	68447559	G	A
9	chr9_68449094	0	68449094	G	A
9	chr9_68451120	0	68451120	T	C
9	chr9_68454027	0	68454027	G	A
9	chr9_68456032	0	68456032	C	T
9	chr9_68457632	0	68457632	C	T
9	chr9_68458006	0	68458006	C	T
9	chr9_68462989	0	68462989	T	C
9	chr9_68464160	0	68464160	T	G
9	chr9_68465127	0	68465127	C	T
9	chr9_68474046	0	68474046	T	G
9	chr9_68489502	0	68489502	A	G
9	chr9_68498017	0	68498017	G	T
9	chr9_68502037	0	68502037	T	C
9	chr9_68502720	0	68502720	T	C
9	chr9_68502963	0	68502963	G	A
9	chr9_68506472	0	68506472	A	G
9	chr9_68511472	0	68511472	G	A
9	chr9_68526744	0	68526744	G	A
9	chr9_68531459	0	68531459	T	C
9	chr9_68537311	0	68537311	G	A
9	chr9_68542252	0	68542252	A	G
9	chr9_68551178	0	68551178	C	T
9	chr9_68552548	0	68552548	A	G
9	chr9_68556197	0	68556197	T	G
9	chr9_68563287	0	68563287	T	A
9	chr9_68567306	0	68567306	T	C
9	chr9_68567380	0	68567380	C	T
9	chr9_68567444	0	68567444	T	C
9	chr9_68571349	0	68571349	G	A
9	chr9_68582916	0	68582916	C	T
9	chr9_68583088	0	68583088	G	T
9	chr9_68584095	0	68584095	G	T
9	chr9_68588955	0	68588955	G	T
9	chr9_68592805	0	68592805	G	A
9	chr9_68596090	0	68596090	G	A
9	chr9_68596554	0	68596554	C	T
9	chr9_68599568	0	68599568	A	C
9	chr9_68599661	0	68599661	A	G
9	chr9_68603830	0	68603830	T	C
9	chr9_68604695	0	68604695	C	T
9	chr9_68611159	0	68611159	A	G
9	chr9_68613196	0	68613196	A	C
9	chr9_68614131	0	68614131	G	A
9	chr9_68614405	0	68614405	T	C
9	chr9_68616850	0	68616850	T	G
9	chr9_68619556	0	68619556	A	G
9	chr9_68620436	0	68620436	C	A
9	chr9_68623016	0	68623016	G	A
9	chr9_68628409	0	68628409	T	C
9	chr9_68628656	0	68628656	A	G
9	chr9_68629533	0	68629533	T	C
9	chr9_68631976	0	68631976	G	T
9	chr9_68632894	0	68632894	A	C
9	chr9_68634297	0	68634297	A	G
9	chr9_68636583	0	68636583	T	G
9	chr9_68637358	0	68637358	G	T
9	chr9_68639583	0	68639583	G	A
9	chr9_68639603	0	68639603	G	A
9	chr9_68644500	0	68644500	C	G
9	chr9_68650830	0	68650830	C	T
9	chr9_68652914	0	68652914	A	T
9	chr9_68658645	0	68658645	A	G
9	chr9_68662673	0	68662673	T	C
9	chr9_68664222	0	68664222	C	A
9	chr9_68670581	0	68670581	A	G
9	chr9_68670592	0	68670592	T	C
9	chr9_68700241	0	68700241	A	G
9	chr9_68702206	0	68702206	A	C
9	chr9_68702982	0	68702982	G	A
9	chr9_68713488	0	68713488	A	G
9	chr9_68722451	0	68722451	T	G
9	chr9_68729097	0	68729097	C	T
9	chr9_68729481	0	68729481	T	C
9	chr9_68743849	0	68743849	T	C
9	chr9_68749101	0	68749101	A	G
9	chr9_68752190	0	68752190	T	G
9	chr9_68752442	0	68752442	G	T
9	chr9_68754139	0	68754139	A	G
9	chr9_68757673	0	68757673	C	T
9	chr9_68758698	0	68758698	G	A
9	chr9_68770181	0	68770181	C	T
9	chr9_68770917	0	68770917	A	C
9	chr9_68771692	0	68771692	G	C
9	chr9_68790129	0	68790129	A	G
9	chr9_68792628	0	68792628	A	G
9	chr9_68793622	0	68793622	T	C
9	chr9_68793662	0	68793662	A	T
9	chr9_68799340	0	68799340	T	G
9	chr9_68800066	0	68800066	A	G
9	chr9_68802347	0	68802347	T	C
9	chr9_68809381	0	68809381	A	G
9	chr9_68811760	0	68811760	G	C
9	chr9_68816081	0	68816081	T	C
9	chr9_68816923	0	68816923	G	A
9	chr9_68821286	0	68821286	A	G
9	chr9_68822161	0	68822161	A	C
9	chr9_68827759	0	68827759	C	G
9	chr9_68839301	0	68839301	T	G
9	chr9_68842099	0	68842099	C	T
9	chr9_68845030	0	68845030	A	G
9	chr9_68848567	0	68848567	G	A
9	chr9_68859161	0	68859161	G	A
9	chr9_68860288	0	68860288	A	G
9	chr9_68860516	0	68860516	C	A
9	chr9_68861851	0	68861851	A	T
9	chr9_68862365	0	68862365	T	G
9	chr9_68877411	0	68877411	G	A
9	chr9_68879880	0	68879880	A	G
9	chr9_68884517	0	68884517	C	A
9	chr9_68886323	0	68886323	G	C
9	chr9_68890151	0	68890151	T	C
9	chr9_68896257	0	68896257	T	C
9	chr9_68901802	0	68901802	T	C
9	chr9_68902914	0	68902914	C	A
9	chr9_68904937	0	68904937	T	A
9	chr9_68911157	0	68911157	T	A
9	chr9_68918304	0	68918304	G	C
9	chr9_68918865	0	68918865	G	A
9	chr9_68922323	0	68922323	C	T
9	chr9_68922355	0	68922355	G	T
9	chr9_68923095	0	68923095	G	A
9	chr9_68932847	0	68932847	T	C
9	chr9_68932916	0	68932916	A	C
9	chr9_68933852	0	68933852	A	T
9	chr9_68934154	0	68934154	G	A
9	chr9_68934255	0	68934255	A	T
9	chr9_68940445	0	68940445	A	G
9	chr9_68946554	0	68946554	T	C
9	chr9_68947436	0	68947436	C	T
9	chr9_68947560	0	68947560	G	A
9	chr9_68947641	0	68947641	C	G
9	chr9_68950954	0	68950954	T	C
9	chr9_68953743	0	68953743	A	T
9	chr9_68959357	0	68959357	A	C
9	chr9_68961179	0	68961179	G	A
9	chr9_68961256	0	68961256	A	G
9	chr9_68968510	0	68968510	T	C
9	chr9_68971147	0	68971147	C	A
9	chr9_68973467	0	68973467	G	T
9	chr9_68984180	0	68984180	A	G
9	chr9_68988781	0	68988781	A	G
9	chr9_68990343	0	68990343	T	C
9	chr9_68995928	0	68995928	C	T
9	chr9_69000835	0	69000835	T	C
9	chr9_69006175	0	69006175	C	T
9	chr9_69012493	0	69012493	T	C
9	chr9_69020001	0	69020001	G	A
9	chr9_69031003	0	69031003	T	C
9	chr9_69035533	0	69035533	G	A
9	chr9_69037751	0	69037751	T	C
9	chr9_69045731	0	69045731	A	C
9	chr9_69045953	0	69045953	G	C
9	chr9_69047439	0	69047439	T	C
9	chr9_69047602	0	69047602	A	T
9	chr9_69052693	0	69052693	C	A
9	chr9_69058077	0	69058077	G	A
9	chr9_69062465	0	69062465	G	A
9	chr9_69071573	0	69071573	A	C
9	chr9_69074821	0	69074821	A	T
9	chr9_69077083	0	69077083	G	C
9	chr9_69080819	0	69080819	C	T
9	chr9_69084557	0	69084557	A	C
9	chr9_69084687	0	69084687	T	C
9	chr9_69086392	0	69086392	T	G
9	chr9_69087134	0	69087134	A	G
9	chr9_69093117	0	69093117	T	C
9	chr9_69096108	0	69096108	T	C
9	chr9_69097280	0	69097280	T	G
9	chr9_69100925	0	69100925	A	G
9	chr9_69102329	0	69102329	A	G
9	chr9_69107024	0	69107024	A	C
9	chr9_69108788	0	69108788	G	A
9	chr9_69108789	0	69108789	C	T
9	chr9_69112023	0	69112023	G	C
9	chr9_69113182	0	69113182	A	C
9	chr9_69113297	0	69113297	G	C
9	chr9_69113797	0	69113797	G	A
9	chr9_69113893	0	69113893	A	G
9	chr9_69115449	0	69115449	C	T
9	chr9_69123913	0	69123913	T	C
9	chr9_69126776	0	69126776	G	A
9	chr9_69139576	0	69139576	T	G
9	chr9_69144742	0	69144742	T	C
9	chr9_69145667	0	69145667	T	C
9	chr9_69146119	0	69146119	C	T
9	chr9_69147758	0	69147758	C	T
9	chr9_69159075	0	69159075	A	G
9	chr9_69169754	0	69169754	C	T
9	chr9_69171000	0	69171000	A	C
9	chr9_69172778	0	69172778	G	A
9	chr9_69173424	0	69173424	A	C
9	chr9_69174005	0	69174005	T	A
9	chr9_69178169	0	69178169	C	A
9	chr9_69181470	0	69181470	T	C
9	chr9_69182672	0	69182672	G	T
9	chr9_69183703	0	69183703	A	G
9	chr9_69185556	0	69185556	A	G
9	chr9_69189159	0	69189159	T	C
9	chr9_69191012	0	69191012	G	C
9	chr9_69191966	0	69191966	G	A
9	chr9_69192072	0	69192072	C	T
9	chr9_69192183	0	69192183	A	G
9	chr9_69196173	0	69196173	T	C
9	chr9_69201280	0	69201280	C	G
9	chr9_69201636	0	69201636	A	G
9	chr9_69206310	0	69206310	C	T
9	chr9_69213456	0	69213456	T	A
9	chr9_69222405	0	69222405	C	G
9	chr9_69223194	0	69223194	A	C
9	chr9_69226401	0	69226401	T	C
9	chr9_69227699	0	69227699	G	A
9	chr9_69228613	0	69228613	C	T
9	chr9_69229177	0	69229177	A	G
9	chr9_69245622	0	69245622	C	T
9	chr9_69251668	0	69251668	A	G
9	chr9_69252234	0	69252234	C	T
9	chr9_69260226	0	69260226	T	C
9	chr9_69265453	0	69265453	C	G
9	chr9_69266348	0	69266348	C	T
9	chr9_69270585	0	69270585	T	C
9	chr9_69273715	0	69273715	A	G
9	chr9_69277975	0	69277975	C	T
9	chr9_69280200	0	69280200	T	C
9	chr9_69286319	0	69286319	C	G
9	chr9_69288841	0	69288841	A	G
9	chr9_69290593	0	69290593	G	A
9	chr9_69301750	0	69301750	G	A
9	chr9_69302735	0	69302735	C	T
9	chr9_69303471	0	69303471	T	C
9	chr9_69305853	0	69305853	A	G
9	chr9_69310354	0	69310354	C	T
9	chr9_69316616	0	69316616	G	A
9	chr9_69327645	0	69327645	T	C
9	chr9_69339399	0	69339399	A	G
9	chr9_69340981	0	69340981	A	G
9	chr9_69348996	0	69348996	G	A
9	chr9_69356110	0	69356110	T	A
9	chr9_69359404	0	69359404	G	A
9	chr9_69363690	0	69363690	C	T
9	chr9_69365446	0	69365446	C	A
9	chr9_69366808	0	69366808	T	C
9	chr9_69366843	0	69366843	A	G
9	chr9_69376194	0	69376194	C	T
9	chr9_69376905	0	69376905	T	C
9	chr9_69385730	0	69385730	G	T
9	chr9_69386023	0	69386023	C	G
9	chr9_69393960	0	69393960	T	C
9	chr9_69394829	0	69394829	T	C
9	chr9_69398308	0	69398308	T	C
9	chr9_69400097	0	69400097	A	G
9	chr9_69406980	0	69406980	A	G
9	chr9_69408056	0	69408056	T	C
9	chr9_69413306	0	69413306	G	C
9	chr9_69413838	0	69413838	A	G
9	chr9_69415582	0	69415582	T	C
9	chr9_69416398	0	69416398	A	G
9	chr9_69416951	0	69416951	C	T
9	chr9_69418975	0	69418975	T	C
9	chr9_69419128	0	69419128	T	C
9	chr9_69419908	0	69419908	T	C
9	chr9_69420999	0	69420999	C	T
9	chr9_69422319	0	69422319	A	T
9	chr9_69422561	0	69422561	A	G
9	chr9_69432201	0	69432201	G	T
9	chr9_69432749	0	69432749	G	T
9	chr9_69442607	0	69442607	T	G
9	chr9_69443404	0	69443404	T	C
9	chr9_69445469	0	69445469	T	C
9	chr9_69448795	0	69448795	G	A
9	chr9_69448798	0	69448798	A	C
9	chr9_69449130	0	69449130	A	G
9	chr9_69451933	0	69451933	T	C
9	chr9_69457754	0	69457754	T	C
9	chr9_69457858	0	69457858	G	A
9	chr9_69458020	0	69458020	G	A
9	chr9_69460766	0	69460766	C	T
9	chr9_69462497	0	69462497	T	C
9	chr9_69463909	0	69463909	A	G
9	chr9_69466349	0	69466349	G	C
9	chr9_69467432	0	69467432	C	G
9	chr9_69469984	0	69469984	A	G
9	chr9_69471377	0	69471377	C	G
9	chr9_69472701	0	69472701	C	T
9	chr9_69491378	0	69491378	T	C
9	chr9_69491450	0	69491450	T	C
9	chr9_69493438	0	69493438	A	G
9	chr9_69493490	0	69493490	A	G
9	chr9_69499352	0	69499352	C	A
9	chr9_69500730	0	69500730	A	G
9	chr9_69501678	0	69501678	C	T
9	chr9_69504765	0	69504765	T	C
9	chr9_69506732	0	69506732	T	C
9	chr9_69507622	0	69507622	T	C
9	chr9_69512608	0	69512608	A	G
9	chr9_69515265	0	69515265	T	G
9	chr9_69519436	0	69519436	T	G
9	chr9_69522044	0	69522044	T	C
9	chr9_69524459	0	69524459	T	C
9	chr9_69529063	0	69529063	G	A
9	chr9_69530090	0	69530090	C	T
9	chr9_69530530	0	69530530	A	G
9	chr9_69534485	0	69534485	G	T
9	chr9_69536922	0	69536922	A	G
9	chr9_69538026	0	69538026	A	G
9	chr9_69540654	0	69540654	A	G
9	chr9_69543212	0	69543212	A	G
9	chr9_69544072	0	69544072	A	C
9	chr9_69549932	0	69549932	A	G
9	chr9_69551086	0	69551086	G	C
9	chr9_69552434	0	69552434	G	A
9	chr9_69553569	0	69553569	T	C
9	chr9_69564963	0	69564963	T	C
9	chr9_69567387	0	69567387	A	G
9	chr9_69568323	0	69568323	C	T
9	chr9_69568396	0	69568396	A	G
9	chr9_69569846	0	69569846	T	C
9	chr9_69571396	0	69571396	G	C
9	chr9_69573303	0	69573303	C	G
9	chr9_69574583	0	69574583	A	G
9	chr9_69575814	0	69575814	A	G
9	chr9_69575955	0	69575955	G	A
9	chr9_69583696	0	69583696	G	A
9	chr9_69586903	0	69586903	A	G
9	chr9_69588072	0	69588072	C	G
9	chr9_69588396	0	69588396	A	G
9	chr9_69588688	0	69588688	C	T
9	chr9_69591316	0	69591316	T	C
9	chr9_69591811	0	69591811	G	C
9	chr9_69595662	0	69595662	G	T
9	chr9_69599052	0	69599052	G	A
9	chr9_69610161	0	69610161	C	T
9	chr9_69613834	0	69613834	A	C
9	chr9_69618947	0	69618947	A	G
9	chr9_69622673	0	69622673	C	G
9	chr9_69631705	0	69631705	T	A
9	chr9_69631727	0	69631727	G	T
9	chr9_69632489	0	69632489	A	G
9	chr9_69632534	0	69632534	A	G
9	chr9_69633345	0	69633345	A	C
9	chr9_69636381	0	69636381	G	C
9	chr9_69639717	0	69639717	C	T
9	chr9_69642755	0	69642755	A	G
9	chr9_69643441	0	69643441	C	G
9	chr9_69644352	0	69644352	T	C
9	chr9_69647568	0	69647568	G	A
9	chr9_69649407	0	69649407	C	G
9	chr9_69654540	0	69654540	A	C
9	chr9_69661737	0	69661737	G	A
9	chr9_69676653	0	69676653	T	C
9	chr9_69680600	0	69680600	A	G
9	chr9_69682407	0	69682407	A	G
9	chr9_69692363	0	69692363	A	G
9	chr9_69693399	0	69693399	A	G
9	chr9_69693938	0	69693938	C	T
9	chr9_69695947	0	69695947	T	C
9	chr9_69700662	0	69700662	T	C
9	chr9_69701581	0	69701581	A	G
9	chr9_69702993	0	69702993	A	G
9	chr9_69711356	0	69711356	C	T
9	chr9_69715490	0	69715490	A	C
9	chr9_69716298	0	69716298	T	C
9	chr9_69718627	0	69718627	T	C
9	chr9_69722293	0	69722293	G	T
9	chr9_69726252	0	69726252	A	G
9	chr9_69727625	0	69727625	A	G
9	chr9_69729927	0	69729927	T	C
9	chr9_69730674	0	69730674	A	G
9	chr9_69740758	0	69740758	G	A
9	chr9_69744758	0	69744758	G	T
9	chr9_69744990	0	69744990	T	G
9	chr9_69745180	0	69745180	T	C
9	chr9_69748886	0	69748886	T	C
9	chr9_69752405	0	69752405	T	C
9	chr9_69752579	0	69752579	G	T
9	chr9_69755459	0	69755459	G	A
9	chr9_69763394	0	69763394	G	C
9	chr9_69768756	0	69768756	T	G
9	chr9_69773359	0	69773359	A	G
9	chr9_69776648	0	69776648	G	A
9	chr9_69778792	0	69778792	A	C
9	chr9_69779945	0	69779945	C	T
9	chr9_69780060	0	69780060	A	G
9	chr9_69780895	0	69780895	G	T
9	chr9_69792728	0	69792728	G	A
9	chr9_69793681	0	69793681	G	A
9	chr9_69793887	0	69793887	A	G
9	chr9_69798348	0	69798348	T	C
9	chr9_69801916	0	69801916	T	C
9	chr9_69803032	0	69803032	G	A
9	chr9_69806544	0	69806544	G	A
9	chr9_69806693	0	69806693	G	C
9	chr9_69810804	0	69810804	G	T
9	chr9_69812867	0	69812867	C	A
9	chr9_69813479	0	69813479	A	G
9	chr9_69815772	0	69815772	T	C
9	chr9_69816137	0	69816137	G	A
9	chr9_69816423	0	69816423	A	G
9	chr9_69818087	0	69818087	T	C
9	chr9_69821941	0	69821941	G	A
9	chr9_69822832	0	69822832	T	C
9	chr9_69823144	0	69823144	T	C
9	chr9_69823160	0	69823160	A	G
9	chr9_69832887	0	69832887	A	G
9	chr9_69834338	0	69834338	T	C
9	chr9_69835325	0	69835325	G	A
9	chr9_69836023	0	69836023	C	G
9	chr9_69836148	0	69836148	A	G
9	chr9_69867633	0	69867633	A	G
9	chr9_69868070	0	69868070	T	C
9	chr9_69868632	0	69868632	T	G
9	chr9_69877864	0	69877864	G	A
9	chr9_69879234	0	69879234	T	C
9	chr9_69882196	0	69882196	A	G
9	chr9_69882229	0	69882229	C	A
9	chr9_69885030	0	69885030	G	C
9	chr9_69897985	0	69897985	T	C
9	chr9_69899096	0	69899096	T	C
9	chr9_69905403	0	69905403	G	A
9	chr9_69911662	0	69911662	C	T
9	chr9_69918951	0	69918951	G	A
9	chr9_69921204	0	69921204	A	G
9	chr9_69934625	0	69934625	G	A
9	chr9_69940742	0	69940742	G	A
9	chr9_69941853	0	69941853	A	G
9	chr9_69945280	0	69945280	A	C
9	chr9_69953960	0	69953960	T	C
9	chr9_69955552	0	69955552	G	A
9	chr9_69980174	0	69980174	A	G
9	chr9_69981750	0	69981750	A	G
9	chr9_69982089	0	69982089	C	G
9	chr9_69995541	0	69995541	T	C
9	chr9_69996317	0	69996317	G	T
9	chr9_70000063	0	70000063	T	G
9	chr9_70003181	0	70003181	A	C
9	chr9_70008005	0	70008005	A	G
9	chr9_70013347	0	70013347	G	T
9	chr9_70018579	0	70018579	A	G
9	chr9_70031981	0	70031981	C	A
9	chr9_70032117	0	70032117	A	G
9	chr9_70033802	0	70033802	T	G
9	chr9_70047610	0	70047610	T	C
9	chr9_70051621	0	70051621	G	A
9	chr9_70055478	0	70055478	A	G
9	chr9_70056804	0	70056804	T	G
9	chr9_70071908	0	70071908	G	A
9	chr9_70073032	0	70073032	G	A
9	chr9_70081254	0	70081254	A	C
9	chr9_70094046	0	70094046	G	T
9	chr9_70095926	0	70095926	A	G
9	chr9_70097515	0	70097515	A	G
9	chr9_70097896	0	70097896	G	A
9	chr9_70098516	0	70098516	T	C
9	chr9_70102200	0	70102200	G	C
9	chr9_70102699	0	70102699	G	A
9	chr9_70104806	0	70104806	G	A
9	chr9_70105279	0	70105279	A	G
9	chr9_70106095	0	70106095	C	T
9	chr9_70115139	0	70115139	G	A
9	chr9_70117030	0	70117030	A	C
9	chr9_70120662	0	70120662	C	T
9	chr9_70121464	0	70121464	G	A
9	chr9_70122334	0	70122334	G	A
9	chr9_70124140	0	70124140	T	C
9	chr9_70132513	0	70132513	G	A
9	chr9_70144891	0	70144891	C	T
9	chr9_70146454	0	70146454	A	C
9	chr9_70156507	0	70156507	A	C
9	chr9_70159555	0	70159555	C	T
9	chr9_70165942	0	70165942	G	C
9	chr9_70182579	0	70182579	A	G
9	chr9_70189524	0	70189524	T	C
9	chr9_70200968	0	70200968	T	A
9	chr9_70204516	0	70204516	A	G
9	chr9_70212754	0	70212754	A	G
9	chr9_70221900	0	70221900	T	C
9	chr9_70234600	0	70234600	A	G
9	chr9_70236814	0	70236814	A	C
9	chr9_70238721	0	70238721	C	T
9	chr9_70239334	0	70239334	A	T
9	chr9_70247710	0	70247710	T	G
9	chr9_70253322	0	70253322	A	T
9	chr9_70259065	0	70259065	G	A
9	chr9_70264231	0	70264231	G	A
9	chr9_70278142	0	70278142	G	A
9	chr9_70286579	0	70286579	T	C
9	chr9_70289213	0	70289213	A	G
9	chr9_70294462	0	70294462	T	C
9	chr9_70298382	0	70298382	C	T
9	chr9_70315217	0	70315217	C	A
9	chr9_70322640	0	70322640	T	C
9	chr9_70327385	0	70327385	T	A
9	chr9_70329743	0	70329743	G	A
9	chr9_70330967	0	70330967	T	C
9	chr9_70335227	0	70335227	A	T
9	chr9_70342995	0	70342995	A	G
9	chr9_70347100	0	70347100	C	T
9	chr9_70347195	0	70347195	A	C
9	chr9_70358985	0	70358985	T	C
9	chr9_70362655	0	70362655	C	T
9	chr9_70363803	0	70363803	C	T
9	chr9_70365014	0	70365014	A	G
9	chr9_70365601	0	70365601	T	C
9	chr9_70367763	0	70367763	A	G
9	chr9_70377843	0	70377843	A	G
9	chr9_70378780	0	70378780	T	C
9	chr9_70385079	0	70385079	G	T
9	chr9_70394296	0	70394296	C	G
9	chr9_70396171	0	70396171	A	G
9	chr9_70397122	0	70397122	A	G
9	chr9_70397131	0	70397131	C	T
9	chr9_70415891	0	70415891	G	A
9	chr9_70423828	0	70423828	C	T
9	chr9_70424192	0	70424192	T	C
9	chr9_70425616	0	70425616	T	C
9	chr9_70438635	0	70438635	A	T
9	chr9_70442623	0	70442623	A	G
9	chr9_70456292	0	70456292	T	C
9	chr9_70465817	0	70465817	G	A
9	chr9_70469770	0	70469770	A	T
9	chr9_70479102	0	70479102	A	G
9	chr9_70485636	0	70485636	A	G
9	chr9_70492795	0	70492795	T	C
9	chr9_70499509	0	70499509	T	C
9	chr9_70514209	0	70514209	G	A
9	chr9_70517276	0	70517276	A	T
9	chr9_70518173	0	70518173	A	G
9	chr9_70519293	0	70519293	G	T
9	chr9_70519311	0	70519311	A	G
9	chr9_70528417	0	70528417	A	G
9	chr9_70528670	0	70528670	A	G
9	chr9_70529579	0	70529579	C	T
9	chr9_70532234	0	70532234	T	C
9	chr9_70533602	0	70533602	A	G
9	chr9_70535150	0	70535150	G	A
9	chr9_70546374	0	70546374	A	G
9	chr9_70569656	0	70569656	C	T
9	chr9_70571750	0	70571750	C	G
9	chr9_70575867	0	70575867	A	G
9	chr9_70578790	0	70578790	G	A
9	chr9_70579474	0	70579474	G	A
9	chr9_70583283	0	70583283	A	G
9	chr9_70591626	0	70591626	T	C
9	chr9_70594407	0	70594407	A	G
9	chr9_70594632	0	70594632	T	G
9	chr9_70599129	0	70599129	G	C
9	chr9_70600909	0	70600909	A	G
9	chr9_70617717	0	70617717	A	G
9	chr9_70618248	0	70618248	A	T
9	chr9_70618584	0	70618584	A	C
9	chr9_70619641	0	70619641	A	T
9	chr9_70621312	0	70621312	T	C
9	chr9_70630127	0	70630127	A	G
9	chr9_70633001	0	70633001	A	G
9	chr9_70640232	0	70640232	C	A
9	chr9_70652273	0	70652273	G	C
9	chr9_70656815	0	70656815	A	T
9	chr9_70659198	0	70659198	C	T
9	chr9_70660903	0	70660903	G	A
9	chr9_70664888	0	70664888	C	A
9	chr9_70671712	0	70671712	C	A
9	chr9_70681952	0	70681952	C	T
9	chr9_70684210	0	70684210	A	G
9	chr9_70686287	0	70686287	A	T
9	chr9_70686431	0	70686431	A	C
9	chr9_70687329	0	70687329	G	T
9	chr9_70689658	0	70689658	T	G
9	chr9_70692927	0	70692927	G	A
9	chr9_70694074	0	70694074	T	C
9	chr9_70699636	0	70699636	T	C
9	chr9_70708765	0	70708765	C	T
9	chr9_70715134	0	70715134	T	C
9	chr9_70715852	0	70715852	T	A
9	chr9_70719943	0	70719943	G	A
9	chr9_70722851	0	70722851	T	C
9	chr9_70722982	0	70722982	G	A
9	chr9_70728009	0	70728009	A	G
9	chr9_70732523	0	70732523	T	C
9	chr9_70735500	0	70735500	T	A
9	chr9_70735672	0	70735672	A	G
9	chr9_70736222	0	70736222	A	T
9	chr9_70736255	0	70736255	G	A
9	chr9_70736849	0	70736849	G	A
9	chr9_70745721	0	70745721	A	G
9	chr9_70747728	0	70747728	T	G
9	chr9_70748795	0	70748795	G	A
9	chr9_70751457	0	70751457	A	G
9	chr9_70751825	0	70751825	T	C
9	chr9_70755246	0	70755246	A	G
9	chr9_70765474	0	70765474	T	A
9	chr9_70766073	0	70766073	G	A
9	chr9_70776491	0	70776491	T	G
9	chr9_70776874	0	70776874	A	G
9	chr9_70777775	0	70777775	A	G
9	chr9_70789069	0	70789069	T	C
9	chr9_70789802	0	70789802	A	G
9	chr9_70796356	0	70796356	G	A
9	chr9_70798855	0	70798855	T	C
9	chr9_70799986	0	70799986	A	G
9	chr9_70802371	0	70802371	C	A
9	chr9_70808002	0	70808002	T	C
9	chr9_70809011	0	70809011	C	G
9	chr9_70810184	0	70810184	T	C
9	chr9_70814332	0	70814332	A	C
9	chr9_70817819	0	70817819	A	C
9	chr9_70819886	0	70819886	C	T
9	chr9_70825910	0	70825910	G	T
9	chr9_70833180	0	70833180	C	T
9	chr9_70834534	0	70834534	C	T
9	chr9_70836846	0	70836846	C	T
9	chr9_70836986	0	70836986	A	G
9	chr9_70841689	0	70841689	G	A
9	chr9_70843560	0	70843560	G	A
9	chr9_70844425	0	70844425	A	C
9	chr9_70856641	0	70856641	C	T
9	chr9_70858760	0	70858760	A	G
9	chr9_70859932	0	70859932	C	A
9	chr9_70861897	0	70861897	G	A
9	chr9_70863089	0	70863089	G	T
9	chr9_70863876	0	70863876	G	A
9	chr9_70864102	0	70864102	C	T
9	chr9_70872186	0	70872186	A	G
9	chr9_70879640	0	70879640	T	A
9	chr9_70879802	0	70879802	G	T
9	chr9_70884551	0	70884551	C	T
9	chr9_70890501	0	70890501	T	C
9	chr9_70900523	0	70900523	A	G
9	chr9_70903204	0	70903204	T	C
9	chr9_70920537	0	70920537	A	G
9	chr9_70928248	0	70928248	C	G
9	chr9_70928282	0	70928282	C	T
9	chr9_70928606	0	70928606	G	A
9	chr9_70930273	0	70930273	A	G
9	chr9_70933652	0	70933652	A	C
9	chr9_70935957	0	70935957	C	T
9	chr9_70936134	0	70936134	G	A
9	chr9_70936846	0	70936846	T	C
9	chr9_70938825	0	70938825	C	T
9	chr9_70941029	0	70941029	C	T
9	chr9_70943494	0	70943494	T	G
9	chr9_70948654	0	70948654	G	A
9	chr9_70952944	0	70952944	G	C
9	chr9_70953084	0	70953084	T	C
9	chr9_70961366	0	70961366	C	T
9	chr9_70963013	0	70963013	C	A
9	chr9_70963643	0	70963643	A	G
9	chr9_70965125	0	70965125	T	C
9	chr9_70965824	0	70965824	G	A
9	chr9_70965874	0	70965874	C	T
9	chr9_71083633	0	71083633	A	G
9	chr9_71085167	0	71085167	A	G
9	chr9_71086598	0	71086598	G	A
9	chr9_71102466	0	71102466	A	G
9	chr9_71105382	0	71105382	C	T
9	chr9_71106420	0	71106420	A	T
9	chr9_71110149	0	71110149	G	T
9	chr9_71113882	0	71113882	C	T
9	chr9_71114509	0	71114509	C	T
9	chr9_71117380	0	71117380	C	T
9	chr9_71123531	0	71123531	A	T
9	chr9_71138172	0	71138172	C	A
9	chr9_71154315	0	71154315	T	C
9	chr9_71157988	0	71157988	A	T
9	chr9_71164920	0	71164920	G	C
9	chr9_71166363	0	71166363	T	C
9	chr9_71171484	0	71171484	C	A
9	chr9_71178635	0	71178635	C	A
9	chr9_71186969	0	71186969	C	T
9	chr9_71203157	0	71203157	T	C
9	chr9_71206010	0	71206010	A	G
9	chr9_71206096	0	71206096	T	A
9	chr9_71208316	0	71208316	A	G
9	chr9_71212846	0	71212846	T	C
9	chr9_71216183	0	71216183	A	G
9	chr9_71216419	0	71216419	A	G
9	chr9_71217875	0	71217875	C	G
9	chr9_71224141	0	71224141	A	G
9	chr9_71226783	0	71226783	A	G
9	chr9_71236594	0	71236594	C	A
9	chr9_71236821	0	71236821	T	C
9	chr9_71238880	0	71238880	A	C
9	chr9_71249383	0	71249383	T	C
9	chr9_71253078	0	71253078	G	A
9	chr9_71255895	0	71255895	T	C
9	chr9_71257396	0	71257396	A	G
9	chr9_71259197	0	71259197	C	T
9	chr9_71259294	0	71259294	A	T
9	chr9_71259579	0	71259579	T	C
9	chr9_71261115	0	71261115	G	A
9	chr9_71262685	0	71262685	A	G
9	chr9_71267675	0	71267675	G	A
9	chr9_71269485	0	71269485	A	G
9	chr9_71269844	0	71269844	A	C
9	chr9_71270590	0	71270590	T	C
9	chr9_71285487	0	71285487	C	T
9	chr9_71299272	0	71299272	C	T
9	chr9_71299733	0	71299733	T	C
9	chr9_71307490	0	71307490	G	T
9	chr9_71308450	0	71308450	G	A
9	chr9_71321168	0	71321168	C	T
9	chr9_71324556	0	71324556	A	G
9	chr9_71325817	0	71325817	A	G
9	chr9_71330935	0	71330935	T	C
9	chr9_71331738	0	71331738	C	T
9	chr9_71332764	0	71332764	C	G
9	chr9_71334210	0	71334210	T	C
9	chr9_71334414	0	71334414	A	G
9	chr9_71334478	0	71334478	A	G
9	chr9_71341149	0	71341149	T	C
9	chr9_71344085	0	71344085	C	T
9	chr9_71352767	0	71352767	T	C
9	chr9_71360590	0	71360590	A	G
9	chr9_71364057	0	71364057	T	C
9	chr9_71364469	0	71364469	C	T
9	chr9_71367698	0	71367698	T	C
9	chr9_71377272	0	71377272	G	T
9	chr9_71382225	0	71382225	G	A
9	chr9_71383948	0	71383948	G	T
9	chr9_71384941	0	71384941	A	G
9	chr9_71385495	0	71385495	T	C
9	chr9_71396407	0	71396407	C	T
9	chr9_71399971	0	71399971	C	T
9	chr9_71400244	0	71400244	C	T
9	chr9_71401111	0	71401111	C	T
9	chr9_71403511	0	71403511	T	G
9	chr9_71405397	0	71405397	A	G
9	chr9_71415206	0	71415206	G	C
9	chr9_71418705	0	71418705	A	G
9	chr9_71418921	0	71418921	C	T
9	chr9_71419819	0	71419819	G	A
9	chr9_71419885	0	71419885	C	A
9	chr9_71420210	0	71420210	C	G
9	chr9_71422310	0	71422310	G	A
9	chr9_71429111	0	71429111	C	A
9	chr9_71433755	0	71433755	T	C
9	chr9_71439589	0	71439589	G	A
9	chr9_71439760	0	71439760	T	C
9	chr9_71443798	0	71443798	C	T
9	chr9_71446810	0	71446810	C	T
9	chr9_71456483	0	71456483	T	C
9	chr9_71464569	0	71464569	T	C
9	chr9_71471265	0	71471265	A	G
9	chr9_71477990	0	71477990	C	T
9	chr9_71483402	0	71483402	A	G
9	chr9_71488685	0	71488685	C	T
9	chr9_71489745	0	71489745	A	G
9	chr9_71492040	0	71492040	A	G
9	chr9_71492529	0	71492529	T	C
9	chr9_71504270	0	71504270	A	C
9	chr9_71505806	0	71505806	A	C
9	chr9_71511055	0	71511055	A	C
9	chr9_71513187	0	71513187	C	T
9	chr9_71514538	0	71514538	A	G
9	chr9_71522768	0	71522768	A	G
9	chr9_71527566	0	71527566	T	C
9	chr9_71529480	0	71529480	T	C
9	chr9_71531706	0	71531706	A	G
9	chr9_71539128	0	71539128	A	G
9	chr9_71542578	0	71542578	A	G
9	chr9_71553536	0	71553536	C	T
9	chr9_71554296	0	71554296	T	C
9	chr9_71556469	0	71556469	A	C
9	chr9_71557294	0	71557294	G	T
9	chr9_71558530	0	71558530	G	A
9	chr9_71567118	0	71567118	A	G
9	chr9_71567311	0	71567311	A	G
9	chr9_71568131	0	71568131	T	C
9	chr9_71568930	0	71568930	T	C
9	chr9_71582126	0	71582126	T	C
9	chr9_71582143	0	71582143	A	G
9	chr9_71584114	0	71584114	C	G
9	chr9_71586705	0	71586705	T	C
9	chr9_71587037	0	71587037	T	C
9	chr9_71593107	0	71593107	A	C
9	chr9_71593853	0	71593853	T	C
9	chr9_71598064	0	71598064	A	G
9	chr9_71608623	0	71608623	G	T
9	chr9_71609080	0	71609080	C	T
9	chr9_71610825	0	71610825	A	G
9	chr9_71613487	0	71613487	A	C
9	chr9_71615573	0	71615573	T	C
9	chr9_71619139	0	71619139	A	G
9	chr9_71621121	0	71621121	A	G
9	chr9_71621378	0	71621378	T	C
9	chr9_71623306	0	71623306	A	T
9	chr9_71626380	0	71626380	G	C
9	chr9_71628397	0	71628397	C	G
9	chr9_71634356	0	71634356	T	C
9	chr9_71639317	0	71639317	A	G
9	chr9_71640094	0	71640094	T	C
9	chr9_71655677	0	71655677	G	A
9	chr9_71660661	0	71660661	G	A
9	chr9_71664537	0	71664537	T	C
9	chr9_71668480	0	71668480	G	C
9	chr9_71669308	0	71669308	C	T
9	chr9_71670306	0	71670306	T	C
9	chr9_71672962	0	71672962	C	T
9	chr9_71673144	0	71673144	A	G
9	chr9_71675810	0	71675810	A	G
9	chr9_71677179	0	71677179	T	C
9	chr9_71677868	0	71677868	G	C
9	chr9_71688272	0	71688272	G	A
9	chr9_71695803	0	71695803	C	T
9	chr9_71697144	0	71697144	A	G
9	chr9_71701381	0	71701381	C	A
9	chr9_71704209	0	71704209	A	G
9	chr9_71707822	0	71707822	C	G
9	chr9_71709939	0	71709939	A	G
9	chr9_71717513	0	71717513	T	A
9	chr9_71720020	0	71720020	T	G
9	chr9_71720239	0	71720239	G	T
9	chr9_71725252	0	71725252	T	G
9	chr9_71727649	0	71727649	G	T
9	chr9_71727822	0	71727822	G	A
9	chr9_71727998	0	71727998	G	A
9	chr9_71728009	0	71728009	G	A
9	chr9_71751192	0	71751192	C	T
9	chr9_71751645	0	71751645	A	G
9	chr9_71753188	0	71753188	T	C
9	chr9_71753514	0	71753514	T	C
9	chr9_71763575	0	71763575	G	T
9	chr9_71764851	0	71764851	T	C
9	chr9_71767439	0	71767439	G	C
9	chr9_71772185	0	71772185	A	G
9	chr9_71772444	0	71772444	G	A
9	chr9_71774980	0	71774980	T	C
9	chr9_71774983	0	71774983	A	G
9	chr9_71778241	0	71778241	A	C
9	chr9_71783942	0	71783942	C	T
9	chr9_71786736	0	71786736	A	G
9	chr9_71788808	0	71788808	A	G
9	chr9_71799531	0	71799531	T	C
9	chr9_71803063	0	71803063	T	C
9	chr9_71803894	0	71803894	C	G
9	chr9_71805930	0	71805930	T	C
9	chr9_71807448	0	71807448	T	C
9	chr9_71811467	0	71811467	A	G
9	chr9_71813747	0	71813747	G	A
9	chr9_71814277	0	71814277	C	T
9	chr9_71823430	0	71823430	C	T
9	chr9_71827376	0	71827376	C	G
9	chr9_71830242	0	71830242	C	G
9	chr9_71834606	0	71834606	A	C
9	chr9_71840546	0	71840546	T	C
9	chr9_71843136	0	71843136	A	G
9	chr9_71847395	0	71847395	A	C
9	chr9_71854706	0	71854706	C	G
9	chr9_71858100	0	71858100	G	A
9	chr9_71867554	0	71867554	A	G
9	chr9_71869420	0	71869420	G	A
9	chr9_71869692	0	71869692	A	G
9	chr9_71872552	0	71872552	T	C
9	chr9_71874570	0	71874570	G	T
9	chr9_71875770	0	71875770	T	C
9	chr9_71880087	0	71880087	C	T
9	chr9_71881063	0	71881063	T	C
9	chr9_71885221	0	71885221	A	G
9	chr9_71886899	0	71886899	A	G
9	chr9_71887608	0	71887608	T	A
9	chr9_71887836	0	71887836	A	G
9	chr9_71889129	0	71889129	G	A
9	chr9_71893955	0	71893955	C	T
9	chr9_71895949	0	71895949	C	T
9	chr9_71896523	0	71896523	A	T
9	chr9_71896662	0	71896662	A	G
9	chr9_71900166	0	71900166	G	A
9	chr9_71900717	0	71900717	A	G
9	chr9_71900758	0	71900758	T	C
9	chr9_71901953	0	71901953	C	T
9	chr9_71906329	0	71906329	T	C
9	chr9_71907472	0	71907472	C	T
9	chr9_71910073	0	71910073	G	C
9	chr9_71910967	0	71910967	A	C
9	chr9_71913605	0	71913605	A	G
9	chr9_71914724	0	71914724	T	C
9	chr9_71918153	0	71918153	T	C
9	chr9_71925010	0	71925010	T	C
9	chr9_71927727	0	71927727	A	G
9	chr9_71930070	0	71930070	C	T
9	chr9_71935964	0	71935964	T	C
9	chr9_71938859	0	71938859	G	A
9	chr9_71939006	0	71939006	C	T
9	chr9_71939787	0	71939787	A	G
9	chr9_71939829	0	71939829	A	G
9	chr9_71940205	0	71940205	A	G
9	chr9_71942720	0	71942720	C	T
9	chr9_71945338	0	71945338	A	G
9	chr9_71945693	0	71945693	G	C
9	chr9_71946221	0	71946221	G	A
9	chr9_71951016	0	71951016	C	T
9	chr9_71951582	0	71951582	A	G
9	chr9_71952001	0	71952001	C	A
9	chr9_71954110	0	71954110	G	A
9	chr9_71955202	0	71955202	T	C
9	chr9_71955569	0	71955569	A	G
9	chr9_71966926	0	71966926	G	T
9	chr9_71967533	0	71967533	C	T
9	chr9_71969159	0	71969159	T	C
9	chr9_71969466	0	71969466	G	A
9	chr9_71971788	0	71971788	A	G
9	chr9_71973852	0	71973852	T	C
9	chr9_71981749	0	71981749	A	C
9	chr9_71990147	0	71990147	A	T
9	chr9_71997631	0	71997631	G	C
9	chr9_72000087	0	72000087	T	A
9	chr9_72004586	0	72004586	T	C
9	chr9_72006874	0	72006874	A	G
9	chr9_72007732	0	72007732	C	G
9	chr9_72010860	0	72010860	C	T
9	chr9_72014510	0	72014510	C	A
9	chr9_72018175	0	72018175	T	C
9	chr9_72025257	0	72025257	G	C
9	chr9_72028944	0	72028944	G	T
9	chr9_72030976	0	72030976	G	A
9	chr9_72032913	0	72032913	C	T
9	chr9_72033952	0	72033952	C	G
9	chr9_72037034	0	72037034	C	A
9	chr9_72040670	0	72040670	A	G
9	chr9_72046710	0	72046710	A	G
9	chr9_72048976	0	72048976	T	C
9	chr9_72056491	0	72056491	G	T
9	chr9_72066638	0	72066638	A	T
9	chr9_72068151	0	72068151	T	C
9	chr9_72068328	0	72068328	T	C
9	chr9_72070156	0	72070156	T	C
9	chr9_72071941	0	72071941	A	C
9	chr9_72077297	0	72077297	C	G
9	chr9_72077625	0	72077625	A	C
9	chr9_72086003	0	72086003	C	G
9	chr9_72088854	0	72088854	T	C
9	chr9_72089778	0	72089778	C	G
9	chr9_72091266	0	72091266	G	A
9	chr9_72091367	0	72091367	G	T
9	chr9_72098351	0	72098351	A	G
9	chr9_72099021	0	72099021	A	G
9	chr9_72101409	0	72101409	G	T
9	chr9_72114984	0	72114984	A	G
9	chr9_72117549	0	72117549	A	G
9	chr9_72121170	0	72121170	C	G
9	chr9_72122545	0	72122545	C	T
9	chr9_72123192	0	72123192	T	G
9	chr9_72125461	0	72125461	T	C
9	chr9_72125808	0	72125808	A	G
9	chr9_72135307	0	72135307	C	T
9	chr9_72135729	0	72135729	A	T
9	chr9_72136904	0	72136904	C	T
9	chr9_72142142	0	72142142	A	G
9	chr9_72144078	0	72144078	A	G
9	chr9_72144135	0	72144135	C	T
9	chr9_72144268	0	72144268	G	A
9	chr9_72144825	0	72144825	A	C
9	chr9_72151628	0	72151628	T	C
9	chr9_72152353	0	72152353	G	A
9	chr9_72155763	0	72155763	T	G
9	chr9_72156737	0	72156737	T	C
9	chr9_72156766	0	72156766	T	C
9	chr9_72157525	0	72157525	G	T
9	chr9_72168181	0	72168181	C	G
9	chr9_72174631	0	72174631	A	G
9	chr9_72174766	0	72174766	G	A
9	chr9_72178635	0	72178635	T	C
9	chr9_72181140	0	72181140	A	G
9	chr9_72183371	0	72183371	T	C
9	chr9_72185728	0	72185728	T	C
9	chr9_72187399	0	72187399	C	T
9	chr9_72193325	0	72193325	C	A
9	chr9_72193536	0	72193536	C	T
9	chr9_72205485	0	72205485	C	T
9	chr9_72207177	0	72207177	C	T
9	chr9_72207380	0	72207380	C	G
9	chr9_72209149	0	72209149	A	C
9	chr9_72209675	0	72209675	T	C
9	chr9_72233335	0	72233335	T	C
9	chr9_72250013	0	72250013	C	T
9	chr9_72255567	0	72255567	T	C
9	chr9_72268339	0	72268339	A	G
9	chr9_72272924	0	72272924	G	A
9	chr9_72278228	0	72278228	T	A
9	chr9_72281070	0	72281070	T	C
9	chr9_72283049	0	72283049	T	C
9	chr9_72287408	0	72287408	C	G
9	chr9_72293412	0	72293412	C	T
9	chr9_72294057	0	72294057	T	C
9	chr9_72295740	0	72295740	G	C
9	chr9_72300599	0	72300599	C	T
9	chr9_72306647	0	72306647	C	T
9	chr9_72306707	0	72306707	G	A
9	chr9_72307447	0	72307447	A	G
9	chr9_72309041	0	72309041	C	A
9	chr9_72310605	0	72310605	C	T
9	chr9_72312826	0	72312826	G	A
9	chr9_72322119	0	72322119	C	T
9	chr9_72325497	0	72325497	A	G
9	chr9_72326465	0	72326465	T	C
9	chr9_72326469	0	72326469	G	A
9	chr9_72328204	0	72328204	G	C
9	chr9_72339467	0	72339467	T	G
9	chr9_72350503	0	72350503	T	G
9	chr9_72356199	0	72356199	A	C
9	chr9_72363293	0	72363293	T	A
9	chr9_72364397	0	72364397	T	A
9	chr9_72364559	0	72364559	T	G
9	chr9_72370500	0	72370500	A	G
9	chr9_72370790	0	72370790	A	G
9	chr9_72382013	0	72382013	G	C
9	chr9_72386045	0	72386045	G	A
9	chr9_72386613	0	72386613	C	T
9	chr9_72401243	0	72401243	A	G
9	chr9_72417584	0	72417584	T	G
9	chr9_72417818	0	72417818	G	A
9	chr9_72426693	0	72426693	A	G
9	chr9_72431077	0	72431077	A	G
9	chr9_72451157	0	72451157	G	T
9	chr9_72454064	0	72454064	T	C
9	chr9_72463631	0	72463631	C	A
9	chr9_72472445	0	72472445	A	G
9	chr9_72473627	0	72473627	G	A
9	chr9_72485183	0	72485183	G	C
9	chr9_72485671	0	72485671	C	T
9	chr9_72487404	0	72487404	A	G
9	chr9_72487998	0	72487998	T	C
9	chr9_72489916	0	72489916	T	C
9	chr9_72490556	0	72490556	G	C
9	chr9_72492134	0	72492134	A	G
9	chr9_72492241	0	72492241	T	G
9	chr9_72505298	0	72505298	G	A
9	chr9_72507932	0	72507932	G	A
9	chr9_72510841	0	72510841	C	G
9	chr9_72514817	0	72514817	T	G
9	chr9_72516188	0	72516188	G	A
9	chr9_72518340	0	72518340	C	A
9	chr9_72525352	0	72525352	T	C
9	chr9_72536845	0	72536845	T	C
9	chr9_72537866	0	72537866	T	C
9	chr9_72550065	0	72550065	C	T
9	chr9_72555147	0	72555147	G	T
9	chr9_72555880	0	72555880	T	C
9	chr9_72557237	0	72557237	A	G
9	chr9_72561334	0	72561334	A	G
9	chr9_72577291	0	72577291	A	T
9	chr9_72581288	0	72581288	A	G
9	chr9_72589619	0	72589619	C	T
9	chr9_72593252	0	72593252	A	G
9	chr9_72594500	0	72594500	G	A
9	chr9_72596033	0	72596033	T	G
9	chr9_72604110	0	72604110	C	T
9	chr9_72613270	0	72613270	G	A
9	chr9_72618305	0	72618305	G	A
9	chr9_72619396	0	72619396	G	A
9	chr9_72619669	0	72619669	G	A
9	chr9_72622048	0	72622048	A	G
9	chr9_72623230	0	72623230	C	T
9	chr9_72632891	0	72632891	T	C
9	chr9_72634178	0	72634178	T	C
9	chr9_72637849	0	72637849	T	C
9	chr9_72640656	0	72640656	C	G
9	chr9_72640756	0	72640756	G	T
9	chr9_72641662	0	72641662	C	G
9	chr9_72644397	0	72644397	T	C
9	chr9_72645129	0	72645129	A	G
9	chr9_72646207	0	72646207	T	C
9	chr9_72646667	0	72646667	T	C
9	chr9_72646903	0	72646903	T	C
9	chr9_72647291	0	72647291	A	G
9	chr9_72648998	0	72648998	T	C
9	chr9_72654463	0	72654463	A	G
9	chr9_72654850	0	72654850	T	C
9	chr9_72659859	0	72659859	A	G
9	chr9_72661597	0	72661597	C	T
9	chr9_72664758	0	72664758	A	C
9	chr9_72665007	0	72665007	A	G
9	chr9_72665839	0	72665839	C	A
9	chr9_72667085	0	72667085	C	G
9	chr9_72667657	0	72667657	G	C
9	chr9_72673985	0	72673985	A	G
9	chr9_72679403	0	72679403	T	C
9	chr9_72694929	0	72694929	G	A
9	chr9_72695172	0	72695172	C	T
9	chr9_72709608	0	72709608	C	T
9	chr9_72710245	0	72710245	C	T
9	chr9_72710330	0	72710330	G	A
9	chr9_72712725	0	72712725	T	C
9	chr9_72716655	0	72716655	T	C
9	chr9_72720548	0	72720548	G	A
9	chr9_72722317	0	72722317	A	G
9	chr9_72724030	0	72724030	T	C
9	chr9_72727413	0	72727413	T	C
9	chr9_72729372	0	72729372	C	G
9	chr9_72747793	0	72747793	C	T
9	chr9_72751887	0	72751887	A	G
9	chr9_72752870	0	72752870	A	G
9	chr9_72754697	0	72754697	T	C
9	chr9_72756936	0	72756936	C	T
9	chr9_72786350	0	72786350	T	C
9	chr9_72787104	0	72787104	A	G
9	chr9_72788900	0	72788900	G	A
9	chr9_72796598	0	72796598	T	C
9	chr9_72802410	0	72802410	A	G
9	chr9_72809888	0	72809888	G	A
9	chr9_72813012	0	72813012	A	G
9	chr9_72820545	0	72820545	G	T
9	chr9_72823585	0	72823585	A	G
9	chr9_72831211	0	72831211	T	C
9	chr9_72831566	0	72831566	A	C
9	chr9_72831893	0	72831893	C	T
9	chr9_72850250	0	72850250	A	G
9	chr9_72852792	0	72852792	C	T
9	chr9_72855197	0	72855197	G	C
9	chr9_72855334	0	72855334	C	T
9	chr9_72855607	0	72855607	A	G
9	chr9_72857483	0	72857483	T	C
9	chr9_72858620	0	72858620	C	T
9	chr9_72863294	0	72863294	A	G
9	chr9_72865475	0	72865475	G	T
9	chr9_72868194	0	72868194	A	T
9	chr9_72868325	0	72868325	T	C
9	chr9_72871487	0	72871487	A	G
9	chr9_72871715	0	72871715	G	A
9	chr9_72873100	0	72873100	A	G
9	chr9_72874040	0	72874040	C	G
9	chr9_72875148	0	72875148	G	A
9	chr9_72875401	0	72875401	G	C
9	chr9_72876464	0	72876464	T	C
9	chr9_72876957	0	72876957	T	C
9	chr9_72880450	0	72880450	G	C
9	chr9_72883399	0	72883399	G	C
9	chr9_72885092	0	72885092	G	T
9	chr9_72887031	0	72887031	T	C
9	chr9_72894036	0	72894036	A	G
9	chr9_72894408	0	72894408	G	A
9	chr9_72896772	0	72896772	T	C
9	chr9_72898345	0	72898345	G	C
9	chr9_72903517	0	72903517	A	G
9	chr9_72903566	0	72903566	G	C
9	chr9_72903887	0	72903887	T	C
9	chr9_72905183	0	72905183	T	A
9	chr9_72908816	0	72908816	A	G
9	chr9_72910120	0	72910120	C	T
9	chr9_72911465	0	72911465	G	A
9	chr9_72914049	0	72914049	T	C
9	chr9_72914937	0	72914937	T	C
9	chr9_72917768	0	72917768	A	G
9	chr9_72921187	0	72921187	G	A
9	chr9_72922060	0	72922060	T	A
9	chr9_72924142	0	72924142	G	A
9	chr9_72924608	0	72924608	G	A
9	chr9_72925927	0	72925927	T	C
9	chr9_72930537	0	72930537	T	C
9	chr9_72930597	0	72930597	A	G
9	chr9_72933575	0	72933575	A	G
9	chr9_72939856	0	72939856	T	G
9	chr9_72942087	0	72942087	A	G
9	chr9_72944292	0	72944292	G	C
9	chr9_72952769	0	72952769	G	T
9	chr9_72953522	0	72953522	T	C
9	chr9_72958071	0	72958071	T	C
9	chr9_72958930	0	72958930	C	T
9	chr9_72962689	0	72962689	T	C
9	chr9_72964239	0	72964239	G	A
9	chr9_72964277	0	72964277	G	T
9	chr9_72968879	0	72968879	T	C
9	chr9_72969083	0	72969083	T	C
9	chr9_72973796	0	72973796	A	C
9	chr9_72978351	0	72978351	A	G
9	chr9_72979180	0	72979180	T	C
9	chr9_72986655	0	72986655	G	C
9	chr9_72990321	0	72990321	A	C
9	chr9_72991159	0	72991159	T	C
9	chr9_72994619	0	72994619	T	G
9	chr9_72995301	0	72995301	G	C
9	chr9_72995669	0	72995669	T	C
9	chr9_73000355	0	73000355	C	G
9	chr9_73002940	0	73002940	C	T
9	chr9_73003787	0	73003787	T	A
9	chr9_73004838	0	73004838	T	C
9	chr9_73017238	0	73017238	A	T
9	chr9_73018429	0	73018429	C	A
9	chr9_73019850	0	73019850	T	C
9	chr9_73025196	0	73025196	C	T
9	chr9_73025699	0	73025699	A	G
9	chr9_73027939	0	73027939	T	C
9	chr9_73031402	0	73031402	T	C
9	chr9_73035114	0	73035114	G	A
9	chr9_73039166	0	73039166	C	G
9	chr9_73041375	0	73041375	T	C
9	chr9_73041824	0	73041824	C	A
9	chr9_73048607	0	73048607	G	T
9	chr9_73049858	0	73049858	A	T
9	chr9_73055727	0	73055727	C	A
9	chr9_73064186	0	73064186	C	T
9	chr9_73070215	0	73070215	C	G
9	chr9_73076349	0	73076349	T	C
9	chr9_73077278	0	73077278	G	T
9	chr9_73081573	0	73081573	T	C
9	chr9_73084545	0	73084545	T	C
9	chr9_73085637	0	73085637	T	C
9	chr9_73086695	0	73086695	G	T
9	chr9_73087783	0	73087783	A	G
9	chr9_73088785	0	73088785	G	A
9	chr9_73089876	0	73089876	T	G
9	chr9_73090784	0	73090784	T	C
9	chr9_73095289	0	73095289	G	A
9	chr9_73097329	0	73097329	G	A
9	chr9_73099582	0	73099582	G	C
9	chr9_73101010	0	73101010	T	G
9	chr9_73101250	0	73101250	C	G
9	chr9_73105778	0	73105778	G	A
9	chr9_73107072	0	73107072	A	G
9	chr9_73107159	0	73107159	C	T
9	chr9_73107368	0	73107368	T	C
9	chr9_73110963	0	73110963	T	C
9	chr9_73115176	0	73115176	G	A
9	chr9_73115968	0	73115968	T	G
9	chr9_73118442	0	73118442	C	T
9	chr9_73120908	0	73120908	T	C
9	chr9_73121317	0	73121317	C	T
9	chr9_73124413	0	73124413	G	C
9	chr9_73126142	0	73126142	T	A
9	chr9_73127648	0	73127648	T	A
9	chr9_73133189	0	73133189	A	C
9	chr9_73144892	0	73144892	T	C
9	chr9_73151407	0	73151407	G	T
9	chr9_73156891	0	73156891	G	A
9	chr9_73158755	0	73158755	G	C
9	chr9_73159012	0	73159012	A	G
9	chr9_73161071	0	73161071	A	G
9	chr9_73162264	0	73162264	T	C
9	chr9_73168501	0	73168501	C	A
9	chr9_73174806	0	73174806	A	T
9	chr9_73175471	0	73175471	C	T
9	chr9_73176970	0	73176970	T	C
9	chr9_73182392	0	73182392	G	T
9	chr9_73183049	0	73183049	C	T
9	chr9_73185752	0	73185752	C	A
9	chr9_73185827	0	73185827	A	G
9	chr9_73197484	0	73197484	G	T
9	chr9_73197489	0	73197489	G	T
9	chr9_73205876	0	73205876	C	G
9	chr9_73206364	0	73206364	C	T
9	chr9_73208433	0	73208433	A	G
9	chr9_73210863	0	73210863	A	G
9	chr9_73214502	0	73214502	A	G
9	chr9_73215683	0	73215683	A	G
9	chr9_73216753	0	73216753	C	T
9	chr9_73217475	0	73217475	G	T
9	chr9_73218474	0	73218474	C	A
9	chr9_73226533	0	73226533	T	C
9	chr9_73227221	0	73227221	G	T
9	chr9_73228399	0	73228399	G	T
9	chr9_73229185	0	73229185	G	A
9	chr9_73230300	0	73230300	A	G
9	chr9_73232902	0	73232902	C	G
9	chr9_73235300	0	73235300	G	A
9	chr9_73235350	0	73235350	T	C
9	chr9_73235505	0	73235505	T	G
9	chr9_73236202	0	73236202	G	A
9	chr9_73241223	0	73241223	T	C
9	chr9_73248405	0	73248405	G	C
9	chr9_73256429	0	73256429	A	C
9	chr9_73264426	0	73264426	C	T
9	chr9_73266203	0	73266203	T	C
9	chr9_73267643	0	73267643	C	G
9	chr9_73272268	0	73272268	G	A
9	chr9_73273166	0	73273166	T	C
9	chr9_73274331	0	73274331	A	G
9	chr9_73295775	0	73295775	G	A
9	chr9_73295911	0	73295911	T	C
9	chr9_73301238	0	73301238	C	G
9	chr9_73308709	0	73308709	C	T
9	chr9_73309275	0	73309275	C	T
9	chr9_73309295	0	73309295	C	T
9	chr9_73313621	0	73313621	T	C
9	chr9_73316847	0	73316847	C	T
9	chr9_73317324	0	73317324	T	C
9	chr9_73322333	0	73322333	C	A
9	chr9_73330007	0	73330007	G	A
9	chr9_73331574	0	73331574	C	A
9	chr9_73332084	0	73332084	A	G
9	chr9_73332305	0	73332305	C	T
9	chr9_73337574	0	73337574	T	C
9	chr9_73342261	0	73342261	T	C
9	chr9_73344106	0	73344106	A	G
9	chr9_73344348	0	73344348	T	C
9	chr9_73353018	0	73353018	A	T
9	chr9_73357206	0	73357206	C	T
9	chr9_73362575	0	73362575	A	G
9	chr9_73363114	0	73363114	T	C
9	chr9_73365861	0	73365861	A	G
9	chr9_73369696	0	73369696	A	G
9	chr9_73370263	0	73370263	T	C
9	chr9_73374235	0	73374235	A	G
9	chr9_73375520	0	73375520	G	C
9	chr9_73377501	0	73377501	C	A
9	chr9_73379468	0	73379468	A	G
9	chr9_73381334	0	73381334	A	G
9	chr9_73383663	0	73383663	G	T
9	chr9_73385700	0	73385700	T	C
9	chr9_73385976	0	73385976	C	T
9	chr9_73391890	0	73391890	A	G
9	chr9_73399798	0	73399798	C	T
9	chr9_73406402	0	73406402	G	A
9	chr9_73412687	0	73412687	T	C
9	chr9_73420626	0	73420626	A	G
9	chr9_73423894	0	73423894	G	A
9	chr9_73428490	0	73428490	A	G
9	chr9_73429730	0	73429730	T	C
9	chr9_73439743	0	73439743	T	C
9	chr9_73440734	0	73440734	T	C
9	chr9_73442096	0	73442096	G	A
9	chr9_73442179	0	73442179	C	A
9	chr9_73442877	0	73442877	T	C
9	chr9_73452474	0	73452474	G	A
9	chr9_73453458	0	73453458	A	G
9	chr9_73462281	0	73462281	T	G
9	chr9_73468037	0	73468037	G	A
9	chr9_73469167	0	73469167	T	C
9	chr9_73469760	0	73469760	A	G
9	chr9_73475611	0	73475611	G	A
9	chr9_73477769	0	73477769	G	A
9	chr9_73482337	0	73482337	T	C
9	chr9_73484907	0	73484907	A	C
9	chr9_73486699	0	73486699	C	T
9	chr9_73487480	0	73487480	T	C
9	chr9_73490493	0	73490493	A	G
9	chr9_73502014	0	73502014	T	A
9	chr9_73517837	0	73517837	A	C
9	chr9_73526045	0	73526045	G	A
9	chr9_73549181	0	73549181	A	G
9	chr9_73551956	0	73551956	G	A
9	chr9_73561464	0	73561464	T	C
9	chr9_73561673	0	73561673	C	T
9	chr9_73562821	0	73562821	T	C
9	chr9_73565132	0	73565132	C	G
9	chr9_73565575	0	73565575	G	C
9	chr9_73570155	0	73570155	C	T
9	chr9_73576850	0	73576850	C	G
9	chr9_73578273	0	73578273	A	T
9	chr9_73580172	0	73580172	T	C
9	chr9_73581787	0	73581787	C	T
9	chr9_73583452	0	73583452	T	C
9	chr9_73583848	0	73583848	A	C
9	chr9_73594709	0	73594709	T	G
9	chr9_73599258	0	73599258	G	A
9	chr9_73599998	0	73599998	G	A
9	chr9_73604925	0	73604925	G	A
9	chr9_73607769	0	73607769	A	T
9	chr9_73618629	0	73618629	A	C
9	chr9_73620052	0	73620052	T	C
9	chr9_73620483	0	73620483	G	A
9	chr9_73620752	0	73620752	A	T
9	chr9_73621804	0	73621804	A	G
9	chr9_73621959	0	73621959	G	A
9	chr9_73622864	0	73622864	T	C
9	chr9_73623340	0	73623340	C	T
9	chr9_73623592	0	73623592	C	A
9	chr9_73626533	0	73626533	T	C
9	chr9_73632915	0	73632915	G	A
9	chr9_73636449	0	73636449	A	C
9	chr9_73639994	0	73639994	T	C
9	chr9_73640598	0	73640598	C	T
9	chr9_73640979	0	73640979	C	T
9	chr9_73642798	0	73642798	T	C
9	chr9_73642917	0	73642917	A	C
9	chr9_73644448	0	73644448	A	G
9	chr9_73645908	0	73645908	A	G
9	chr9_73646229	0	73646229	C	A
9	chr9_73646614	0	73646614	A	G
9	chr9_73647982	0	73647982	T	C
9	chr9_73649363	0	73649363	A	G
9	chr9_73650070	0	73650070	G	A
9	chr9_73650364	0	73650364	G	C
9	chr9_73653491	0	73653491	T	C
9	chr9_73660410	0	73660410	T	C
9	chr9_73665289	0	73665289	G	A
9	chr9_73665463	0	73665463	T	C
9	chr9_73668950	0	73668950	C	T
9	chr9_73670174	0	73670174	T	C
9	chr9_73671010	0	73671010	C	T
9	chr9_73671611	0	73671611	T	A
9	chr9_73675204	0	73675204	T	C
9	chr9_73676730	0	73676730	G	C
9	chr9_73689442	0	73689442	T	C
9	chr9_73690111	0	73690111	G	A
9	chr9_73694303	0	73694303	T	C
9	chr9_73694319	0	73694319	C	A
9	chr9_73695181	0	73695181	A	G
9	chr9_73695703	0	73695703	G	A
9	chr9_73697598	0	73697598	A	G
9	chr9_73700975	0	73700975	C	T
9	chr9_73708487	0	73708487	A	G
9	chr9_73713400	0	73713400	G	C
9	chr9_73716393	0	73716393	T	C
9	chr9_73719209	0	73719209	G	A
9	chr9_73727502	0	73727502	C	A
9	chr9_73728445	0	73728445	C	T
9	chr9_73732363	0	73732363	A	T
9	chr9_73732366	0	73732366	A	G
9	chr9_73738212	0	73738212	T	C
9	chr9_73739434	0	73739434	C	T
9	chr9_73742705	0	73742705	A	G
9	chr9_73743734	0	73743734	T	C
9	chr9_73745893	0	73745893	T	C
9	chr9_73746472	0	73746472	T	C
9	chr9_73748284	0	73748284	G	C
9	chr9_73749526	0	73749526	T	C
9	chr9_73750838	0	73750838	A	G
9	chr9_73751265	0	73751265	G	A
9	chr9_73753891	0	73753891	A	G
9	chr9_73754044	0	73754044	G	A
9	chr9_73756379	0	73756379	A	G
9	chr9_73760375	0	73760375	C	T
9	chr9_73764314	0	73764314	A	G
9	chr9_73765251	0	73765251	A	G
9	chr9_73775474	0	73775474	A	G
9	chr9_73779227	0	73779227	A	G
9	chr9_73780195	0	73780195	A	G
9	chr9_73781254	0	73781254	T	C
9	chr9_73781423	0	73781423	G	A
9	chr9_73782701	0	73782701	A	G
9	chr9_73783603	0	73783603	A	G
9	chr9_73784894	0	73784894	T	C
9	chr9_73786174	0	73786174	G	A
9	chr9_73787315	0	73787315	T	C
9	chr9_73791237	0	73791237	G	T
9	chr9_73796314	0	73796314	G	A
9	chr9_73800110	0	73800110	C	T
9	chr9_73801133	0	73801133	G	A
9	chr9_73802513	0	73802513	C	G
9	chr9_73804901	0	73804901	T	C
9	chr9_73806207	0	73806207	A	G
9	chr9_73807010	0	73807010	C	T
9	chr9_73807689	0	73807689	G	A
9	chr9_73807966	0	73807966	A	G
9	chr9_73815963	0	73815963	G	C
9	chr9_73818468	0	73818468	T	C
9	chr9_73818709	0	73818709	G	T
9	chr9_73818746	0	73818746	A	G
9	chr9_73820127	0	73820127	T	C
9	chr9_73826549	0	73826549	G	A
9	chr9_73828243	0	73828243	A	G
9	chr9_73831642	0	73831642	T	C
9	chr9_73839640	0	73839640	A	G
9	chr9_73839970	0	73839970	G	A
9	chr9_73842912	0	73842912	T	A
9	chr9_73846507	0	73846507	G	C
9	chr9_73848620	0	73848620	C	T
9	chr9_73854433	0	73854433	C	G
9	chr9_73857258	0	73857258	A	G
9	chr9_73861868	0	73861868	G	A
9	chr9_73861945	0	73861945	A	G
9	chr9_73862432	0	73862432	G	C
9	chr9_73862478	0	73862478	A	G
9	chr9_73862734	0	73862734	G	A
9	chr9_73864126	0	73864126	T	G
9	chr9_73864148	0	73864148	C	T
9	chr9_73864987	0	73864987	T	C
9	chr9_73867649	0	73867649	A	C
9	chr9_73868194	0	73868194	T	C
9	chr9_73869113	0	73869113	T	C
9	chr9_73870712	0	73870712	G	A
9	chr9_73870921	0	73870921	G	A
9	chr9_73871890	0	73871890	C	T
9	chr9_73883660	0	73883660	A	T
9	chr9_73884610	0	73884610	A	G
9	chr9_73889999	0	73889999	A	G
9	chr9_73890735	0	73890735	A	G
9	chr9_73893384	0	73893384	A	G
9	chr9_73895395	0	73895395	T	C
9	chr9_73901561	0	73901561	A	G
9	chr9_73904217	0	73904217	A	C
9	chr9_73904526	0	73904526	G	A
9	chr9_73904531	0	73904531	G	A
9	chr9_73907023	0	73907023	A	G
9	chr9_73907843	0	73907843	T	C
9	chr9_73909630	0	73909630	G	A
9	chr9_73910192	0	73910192	C	T
9	chr9_73910577	0	73910577	T	C
9	chr9_73913348	0	73913348	T	C
9	chr9_73918667	0	73918667	T	A
9	chr9_73919141	0	73919141	A	G
9	chr9_73920907	0	73920907	T	C
9	chr9_73921335	0	73921335	T	A
9	chr9_73925805	0	73925805	A	G
9	chr9_73927681	0	73927681	C	A
9	chr9_73928469	0	73928469	G	C
9	chr9_73929149	0	73929149	C	A
9	chr9_73931411	0	73931411	G	C
9	chr9_73932726	0	73932726	T	C
9	chr9_73936277	0	73936277	T	C
9	chr9_73937015	0	73937015	A	G
9	chr9_73937034	0	73937034	T	C
9	chr9_73937768	0	73937768	G	A
9	chr9_73939280	0	73939280	T	C
9	chr9_73941258	0	73941258	C	G
9	chr9_73941318	0	73941318	T	A
9	chr9_73944687	0	73944687	C	A
9	chr9_73945206	0	73945206	G	T
9	chr9_73946528	0	73946528	A	G
9	chr9_73947776	0	73947776	A	G
9	chr9_73947919	0	73947919	A	G
9	chr9_73958464	0	73958464	C	G
9	chr9_73959129	0	73959129	C	T
9	chr9_73959953	0	73959953	C	T
9	chr9_73961227	0	73961227	C	T
9	chr9_73963216	0	73963216	C	T
9	chr9_73963709	0	73963709	T	C
9	chr9_73965590	0	73965590	C	T
9	chr9_73967609	0	73967609	A	G
9	chr9_73970491	0	73970491	T	C
9	chr9_73971315	0	73971315	C	T
9	chr9_73979218	0	73979218	A	G
9	chr9_73983811	0	73983811	A	G
9	chr9_73985872	0	73985872	G	T
9	chr9_73987132	0	73987132	T	C
9	chr9_73987905	0	73987905	A	G
9	chr9_73991577	0	73991577	T	C
9	chr9_73994471	0	73994471	T	C
9	chr9_74000079	0	74000079	G	A
9	chr9_74001343	0	74001343	A	G
9	chr9_74003770	0	74003770	G	A
9	chr9_74004907	0	74004907	T	G
9	chr9_74005126	0	74005126	A	G
9	chr9_74008814	0	74008814	G	A
9	chr9_74009190	0	74009190	G	C
9	chr9_74009356	0	74009356	C	T
9	chr9_74009685	0	74009685	T	C
9	chr9_74010000	0	74010000	C	A
9	chr9_74010276	0	74010276	T	C
9	chr9_74010869	0	74010869	A	C
9	chr9_74012674	0	74012674	A	G
9	chr9_74015004	0	74015004	G	A
9	chr9_74015012	0	74015012	A	G
9	chr9_74015463	0	74015463	T	C
9	chr9_74015466	0	74015466	T	C
9	chr9_74015540	0	74015540	G	A
9	chr9_74019499	0	74019499	T	C
9	chr9_74023743	0	74023743	C	T
9	chr9_74024090	0	74024090	G	A
9	chr9_74032115	0	74032115	G	T
9	chr9_74032963	0	74032963	A	C
9	chr9_74034793	0	74034793	T	C
9	chr9_74042165	0	74042165	T	G
9	chr9_74048662	0	74048662	A	T
9	chr9_74051356	0	74051356	C	T
9	chr9_74052782	0	74052782	T	G
9	chr9_74053900	0	74053900	C	T
9	chr9_74057221	0	74057221	C	T
9	chr9_74062779	0	74062779	C	T
9	chr9_74065716	0	74065716	G	A
9	chr9_74065847	0	74065847	C	T
9	chr9_74076558	0	74076558	A	G
9	chr9_74077821	0	74077821	A	G
9	chr9_74079506	0	74079506	T	G
9	chr9_74082516	0	74082516	G	A
9	chr9_74086865	0	74086865	G	A
9	chr9_74087112	0	74087112	T	C
9	chr9_74087691	0	74087691	A	G
9	chr9_74088758	0	74088758	T	C
9	chr9_74088850	0	74088850	G	A
9	chr9_74090967	0	74090967	T	C
9	chr9_74095153	0	74095153	A	G
9	chr9_74096908	0	74096908	A	G
9	chr9_74104722	0	74104722	A	C
9	chr9_74105370	0	74105370	A	G
9	chr9_74105860	0	74105860	T	C
9	chr9_74106478	0	74106478	T	C
9	chr9_74109170	0	74109170	A	G
9	chr9_74116337	0	74116337	A	G
9	chr9_74120109	0	74120109	A	G
9	chr9_74122085	0	74122085	C	T
9	chr9_74126201	0	74126201	G	C
9	chr9_74127819	0	74127819	A	G
9	chr9_74129225	0	74129225	A	G
9	chr9_74130125	0	74130125	A	C
9	chr9_74135763	0	74135763	A	G
9	chr9_74136027	0	74136027	A	T
9	chr9_74140171	0	74140171	A	G
9	chr9_74140354	0	74140354	T	C
9	chr9_74142404	0	74142404	A	G
9	chr9_74147120	0	74147120	C	T
9	chr9_74148316	0	74148316	T	G
9	chr9_74148414	0	74148414	T	C
9	chr9_74149052	0	74149052	T	C
9	chr9_74149104	0	74149104	G	A
9	chr9_74151279	0	74151279	T	C
9	chr9_74153535	0	74153535	G	A
9	chr9_74155671	0	74155671	T	C
9	chr9_74155930	0	74155930	G	T
9	chr9_74157659	0	74157659	G	A
9	chr9_74168778	0	74168778	T	C
9	chr9_74169507	0	74169507	G	A
9	chr9_74170057	0	74170057	A	G
9	chr9_74175662	0	74175662	G	A
9	chr9_74181386	0	74181386	A	G
9	chr9_74181574	0	74181574	C	G
9	chr9_74189871	0	74189871	T	G
9	chr9_74189965	0	74189965	C	T
9	chr9_74193596	0	74193596	C	G
9	chr9_74202450	0	74202450	C	T
9	chr9_74203284	0	74203284	G	T
9	chr9_74204080	0	74204080	T	C
9	chr9_74208077	0	74208077	C	T
9	chr9_74211824	0	74211824	A	C
9	chr9_74211998	0	74211998	G	A
9	chr9_74212184	0	74212184	A	T
9	chr9_74212606	0	74212606	C	A
9	chr9_74216059	0	74216059	T	C
9	chr9_74217612	0	74217612	G	T
9	chr9_74220148	0	74220148	T	C
9	chr9_74222398	0	74222398	T	C
9	chr9_74222448	0	74222448	T	C
9	chr9_74225489	0	74225489	G	A
9	chr9_74226565	0	74226565	A	G
9	chr9_74227112	0	74227112	A	T
9	chr9_74227948	0	74227948	G	T
9	chr9_74228717	0	74228717	C	T
9	chr9_74229064	0	74229064	T	C
9	chr9_74229692	0	74229692	T	C
9	chr9_74232851	0	74232851	T	C
9	chr9_74238610	0	74238610	A	G
9	chr9_74238833	0	74238833	G	C
9	chr9_74245080	0	74245080	A	T
9	chr9_74248707	0	74248707	C	G
9	chr9_74253029	0	74253029	A	G
9	chr9_74257001	0	74257001	T	C
9	chr9_74260676	0	74260676	A	G
9	chr9_74266208	0	74266208	T	C
9	chr9_74267292	0	74267292	A	G
9	chr9_74267554	0	74267554	C	T
9	chr9_74269114	0	74269114	A	C
9	chr9_74288657	0	74288657	A	G
9	chr9_74288842	0	74288842	T	G
9	chr9_74291210	0	74291210	T	C
9	chr9_74292785	0	74292785	T	C
9	chr9_74296286	0	74296286	A	G
9	chr9_74299268	0	74299268	A	G
9	chr9_74302143	0	74302143	G	T
9	chr9_74304310	0	74304310	C	A
9	chr9_74304924	0	74304924	T	A
9	chr9_74305998	0	74305998	A	G
9	chr9_74306371	0	74306371	T	C
9	chr9_74306470	0	74306470	T	C
9	chr9_74307705	0	74307705	C	G
9	chr9_74308168	0	74308168	A	G
9	chr9_74310289	0	74310289	A	G
9	chr9_74310298	0	74310298	A	G
9	chr9_74315681	0	74315681	G	C
9	chr9_74316603	0	74316603	A	G
9	chr9_74317634	0	74317634	C	A
9	chr9_74320711	0	74320711	A	G
9	chr9_74320956	0	74320956	A	C
9	chr9_74323456	0	74323456	C	T
9	chr9_74324705	0	74324705	T	C
9	chr9_74332288	0	74332288	C	G
9	chr9_74334254	0	74334254	C	A
9	chr9_74334753	0	74334753	T	G
9	chr9_74335044	0	74335044	A	G
9	chr9_74337558	0	74337558	T	C
9	chr9_74343974	0	74343974	T	C
9	chr9_74348082	0	74348082	A	G
9	chr9_74348941	0	74348941	A	G
9	chr9_74349833	0	74349833	G	A
9	chr9_74352402	0	74352402	T	C
9	chr9_74358069	0	74358069	A	C
9	chr9_74359944	0	74359944	T	C
9	chr9_74363942	0	74363942	T	C
9	chr9_74364808	0	74364808	G	A
9	chr9_74367331	0	74367331	C	T
9	chr9_74373976	0	74373976	T	G
9	chr9_74374914	0	74374914	G	A
9	chr9_74376363	0	74376363	A	C
9	chr9_74383133	0	74383133	C	G
9	chr9_74389694	0	74389694	T	C
9	chr9_74389831	0	74389831	C	G
9	chr9_74391982	0	74391982	T	C
9	chr9_74399074	0	74399074	A	G
9	chr9_74400489	0	74400489	T	G
9	chr9_74401956	0	74401956	A	G
9	chr9_74403083	0	74403083	T	C
9	chr9_74409475	0	74409475	G	A
9	chr9_74411263	0	74411263	G	A
9	chr9_74419644	0	74419644	T	C
9	chr9_74421956	0	74421956	T	C
9	chr9_74426343	0	74426343	C	T
9	chr9_74428396	0	74428396	T	A
9	chr9_74441371	0	74441371	C	T
9	chr9_74441649	0	74441649	C	T
9	chr9_74443615	0	74443615	T	C
9	chr9_74446316	0	74446316	C	T
9	chr9_74447789	0	74447789	A	T
9	chr9_74469894	0	74469894	T	C
9	chr9_74472989	0	74472989	T	C
9	chr9_74474855	0	74474855	G	T
9	chr9_74476724	0	74476724	A	C
9	chr9_74477887	0	74477887	T	C
9	chr9_74478420	0	74478420	G	A
9	chr9_74481247	0	74481247	C	T
9	chr9_74481250	0	74481250	C	T
9	chr9_74482075	0	74482075	C	T
9	chr9_74484204	0	74484204	C	A
9	chr9_74489713	0	74489713	A	G
9	chr9_74491373	0	74491373	A	G
9	chr9_74492786	0	74492786	G	C
9	chr9_74494073	0	74494073	C	T
9	chr9_74496777	0	74496777	C	T
9	chr9_74497215	0	74497215	G	A
9	chr9_74503580	0	74503580	A	T
9	chr9_74508393	0	74508393	A	G
9	chr9_74510616	0	74510616	T	A
9	chr9_74515438	0	74515438	C	A
9	chr9_74530006	0	74530006	T	C
9	chr9_74533948	0	74533948	A	G
9	chr9_74534933	0	74534933	T	C
9	chr9_74537707	0	74537707	G	C
9	chr9_74543215	0	74543215	C	G
9	chr9_74544548	0	74544548	T	G
9	chr9_74552153	0	74552153	T	C
9	chr9_74558461	0	74558461	C	T
9	chr9_74561034	0	74561034	C	G
9	chr9_74561367	0	74561367	T	C
9	chr9_74567369	0	74567369	A	G
9	chr9_74568091	0	74568091	A	T
9	chr9_74570621	0	74570621	A	C
9	chr9_74575006	0	74575006	A	G
9	chr9_74576203	0	74576203	T	C
9	chr9_74583903	0	74583903	C	G
9	chr9_74585316	0	74585316	T	C
9	chr9_74592784	0	74592784	T	C
9	chr9_74601746	0	74601746	T	G
9	chr9_74605009	0	74605009	G	A
9	chr9_74609273	0	74609273	C	T
9	chr9_74609742	0	74609742	T	C
9	chr9_74613017	0	74613017	C	T
9	chr9_74620904	0	74620904	G	A
9	chr9_74621800	0	74621800	G	A
9	chr9_74622187	0	74622187	A	G
9	chr9_74625455	0	74625455	C	T
9	chr9_74625870	0	74625870	T	C
9	chr9_74629320	0	74629320	A	G
9	chr9_74629842	0	74629842	A	G
9	chr9_74632049	0	74632049	T	C
9	chr9_74632628	0	74632628	T	C
9	chr9_74635682	0	74635682	C	G
9	chr9_74638153	0	74638153	C	T
9	chr9_74642879	0	74642879	C	G
9	chr9_74647442	0	74647442	T	C
9	chr9_74652025	0	74652025	C	T
9	chr9_74655621	0	74655621	C	T
9	chr9_74660334	0	74660334	T	G
9	chr9_74663200	0	74663200	C	A
9	chr9_74663940	0	74663940	A	T
9	chr9_74666713	0	74666713	A	G
9	chr9_74668403	0	74668403	T	A
9	chr9_74672389	0	74672389	T	C
9	chr9_74672667	0	74672667	A	C
9	chr9_74681204	0	74681204	A	G
9	chr9_74702842	0	74702842	C	T
9	chr9_74713903	0	74713903	A	G
9	chr9_74714151	0	74714151	T	C
9	chr9_74714503	0	74714503	T	G
9	chr9_74722299	0	74722299	C	A
9	chr9_74722696	0	74722696	A	G
9	chr9_74723468	0	74723468	T	C
9	chr9_74723887	0	74723887	T	C
9	chr9_74731276	0	74731276	A	C
9	chr9_74733635	0	74733635	A	G
9	chr9_74734095	0	74734095	G	A
9	chr9_74746275	0	74746275	C	T
9	chr9_74747589	0	74747589	C	G
9	chr9_74749739	0	74749739	A	C
9	chr9_74750722	0	74750722	G	A
9	chr9_74751844	0	74751844	A	G
9	chr9_74756506	0	74756506	T	C
9	chr9_74765684	0	74765684	C	T
9	chr9_74768539	0	74768539	G	A
9	chr9_74768549	0	74768549	C	T
9	chr9_74772701	0	74772701	C	A
9	chr9_74775608	0	74775608	T	C
9	chr9_74779057	0	74779057	A	G
9	chr9_74779243	0	74779243	A	G
9	chr9_74783097	0	74783097	T	C
9	chr9_74785261	0	74785261	T	C
9	chr9_74791186	0	74791186	A	C
9	chr9_74793490	0	74793490	T	C
9	chr9_74797111	0	74797111	C	A
9	chr9_74800107	0	74800107	A	G
9	chr9_74800626	0	74800626	T	C
9	chr9_74801529	0	74801529	T	G
9	chr9_74802881	0	74802881	T	C
9	chr9_74807563	0	74807563	C	T
9	chr9_74818991	0	74818991	T	C
9	chr9_74820101	0	74820101	T	C
9	chr9_74821229	0	74821229	C	T
9	chr9_74827310	0	74827310	T	C
9	chr9_74828762	0	74828762	A	C
9	chr9_74831555	0	74831555	A	T
9	chr9_74835457	0	74835457	C	A
9	chr9_74836752	0	74836752	G	C
9	chr9_74843878	0	74843878	A	G
9	chr9_74843958	0	74843958	G	T
9	chr9_74864384	0	74864384	G	T
9	chr9_74864434	0	74864434	G	C
9	chr9_74864681	0	74864681	T	C
9	chr9_74864696	0	74864696	C	T
9	chr9_74865202	0	74865202	G	T
9	chr9_74865653	0	74865653	A	T
9	chr9_74865981	0	74865981	T	C
9	chr9_74866629	0	74866629	A	G
9	chr9_74867481	0	74867481	A	G
9	chr9_74873591	0	74873591	G	A
9	chr9_74877544	0	74877544	T	C
9	chr9_74883926	0	74883926	T	A
9	chr9_74884932	0	74884932	A	G
9	chr9_74893683	0	74893683	T	C
9	chr9_74897862	0	74897862	A	G
9	chr9_74898090	0	74898090	A	G
9	chr9_74900273	0	74900273	A	G
9	chr9_74900365	0	74900365	T	G
9	chr9_74901227	0	74901227	A	G
9	chr9_74902680	0	74902680	T	C
9	chr9_74904779	0	74904779	T	C
9	chr9_74916460	0	74916460	C	A
9	chr9_74916829	0	74916829	C	A
9	chr9_74922829	0	74922829	A	G
9	chr9_74924179	0	74924179	G	A
9	chr9_74925153	0	74925153	A	G
9	chr9_74927967	0	74927967	C	T
9	chr9_74932524	0	74932524	A	C
9	chr9_74937530	0	74937530	T	C
9	chr9_74939034	0	74939034	T	C
9	chr9_74942646	0	74942646	C	T
9	chr9_74946378	0	74946378	T	C
9	chr9_74948300	0	74948300	T	C
9	chr9_74948616	0	74948616	A	G
9	chr9_74950395	0	74950395	A	G
9	chr9_74953754	0	74953754	T	C
9	chr9_74954732	0	74954732	A	G
9	chr9_74956126	0	74956126	T	C
9	chr9_74956821	0	74956821	T	C
9	chr9_74957677	0	74957677	T	A
9	chr9_74958129	0	74958129	T	C
9	chr9_74960129	0	74960129	T	G
9	chr9_74961652	0	74961652	A	C
9	chr9_74962040	0	74962040	T	C
9	chr9_74963067	0	74963067	T	C
9	chr9_74963582	0	74963582	C	A
9	chr9_74964500	0	74964500	A	G
9	chr9_74968815	0	74968815	A	G
9	chr9_74968961	0	74968961	A	C
9	chr9_74970056	0	74970056	C	T
9	chr9_74971658	0	74971658	G	A
9	chr9_74972212	0	74972212	G	C
9	chr9_74974247	0	74974247	T	C
9	chr9_74981317	0	74981317	T	C
9	chr9_74981776	0	74981776	A	G
9	chr9_74986930	0	74986930	C	G
9	chr9_74990845	0	74990845	G	C
9	chr9_74992416	0	74992416	T	C
9	chr9_74995085	0	74995085	G	T
9	chr9_74996814	0	74996814	T	C
9	chr9_74999197	0	74999197	G	A
9	chr9_75011453	0	75011453	G	A
9	chr9_75015154	0	75015154	T	C
9	chr9_75023443	0	75023443	C	T
9	chr9_75024282	0	75024282	T	C
9	chr9_75031526	0	75031526	A	G
9	chr9_75054783	0	75054783	T	C
9	chr9_75059625	0	75059625	A	G
9	chr9_75062577	0	75062577	T	C
9	chr9_75064478	0	75064478	A	G
9	chr9_75066872	0	75066872	A	G
9	chr9_75066878	0	75066878	A	C
9	chr9_75069433	0	75069433	T	C
9	chr9_75073184	0	75073184	G	A
9	chr9_75083262	0	75083262	A	G
9	chr9_75093073	0	75093073	A	G
9	chr9_75097330	0	75097330	T	C
9	chr9_75105168	0	75105168	T	C
9	chr9_75106248	0	75106248	C	T
9	chr9_75111728	0	75111728	A	G
9	chr9_75117377	0	75117377	A	G
9	chr9_75118759	0	75118759	G	A
9	chr9_75130571	0	75130571	C	T
9	chr9_75131745	0	75131745	T	G
9	chr9_75135529	0	75135529	T	G
9	chr9_75143966	0	75143966	G	A
9	chr9_75144073	0	75144073	A	G
9	chr9_75144284	0	75144284	G	A
9	chr9_75145600	0	75145600	A	G
9	chr9_75146966	0	75146966	T	C
9	chr9_75147160	0	75147160	G	C
9	chr9_75149191	0	75149191	T	C
9	chr9_75150770	0	75150770	T	G
9	chr9_75151850	0	75151850	A	T
9	chr9_75154378	0	75154378	C	G
9	chr9_75154746	0	75154746	T	C
9	chr9_75154827	0	75154827	A	G
9	chr9_75159514	0	75159514	C	T
9	chr9_75160645	0	75160645	G	A
9	chr9_75163328	0	75163328	C	T
9	chr9_75163557	0	75163557	A	G
9	chr9_75165462	0	75165462	G	A
9	chr9_75173674	0	75173674	T	C
9	chr9_75174573	0	75174573	C	G
9	chr9_75177957	0	75177957	C	G
9	chr9_75180293	0	75180293	T	C
9	chr9_75180941	0	75180941	C	G
9	chr9_75182338	0	75182338	T	C
9	chr9_75184229	0	75184229	C	T
9	chr9_75186138	0	75186138	T	C
9	chr9_75186672	0	75186672	T	G
9	chr9_75188269	0	75188269	C	T
9	chr9_75190200	0	75190200	A	G
9	chr9_75193138	0	75193138	T	C
9	chr9_75195802	0	75195802	G	A
9	chr9_75196490	0	75196490	A	G
9	chr9_75199339	0	75199339	C	T
9	chr9_75205570	0	75205570	A	G
9	chr9_75208579	0	75208579	A	G
9	chr9_75214769	0	75214769	A	G
9	chr9_75216456	0	75216456	T	C
9	chr9_75222692	0	75222692	A	G
9	chr9_75224061	0	75224061	C	A
9	chr9_75224554	0	75224554	T	C
9	chr9_75242102	0	75242102	T	A
9	chr9_75251231	0	75251231	T	C
9	chr9_75252166	0	75252166	A	C
9	chr9_75254987	0	75254987	G	A
9	chr9_75261318	0	75261318	C	G
9	chr9_75263826	0	75263826	A	G
9	chr9_75264259	0	75264259	C	G
9	chr9_75266248	0	75266248	A	G
9	chr9_75269080	0	75269080	A	G
9	chr9_75269647	0	75269647	C	G
9	chr9_75270140	0	75270140	C	T
9	chr9_75271639	0	75271639	T	C
9	chr9_75274954	0	75274954	G	C
9	chr9_75280173	0	75280173	G	A
9	chr9_75280385	0	75280385	C	A
9	chr9_75285196	0	75285196	C	T
9	chr9_75286020	0	75286020	T	C
9	chr9_75286523	0	75286523	C	T
9	chr9_75289563	0	75289563	C	A
9	chr9_75293141	0	75293141	T	C
9	chr9_75302662	0	75302662	T	C
9	chr9_75304680	0	75304680	A	G
9	chr9_75311544	0	75311544	C	G
9	chr9_75314085	0	75314085	A	G
9	chr9_75314611	0	75314611	G	C
9	chr9_75316076	0	75316076	G	A
9	chr9_75321861	0	75321861	A	T
9	chr9_75323061	0	75323061	G	A
9	chr9_75326290	0	75326290	T	C
9	chr9_75328497	0	75328497	C	T
9	chr9_75335409	0	75335409	G	A
9	chr9_75335558	0	75335558	T	C
9	chr9_75335598	0	75335598	T	G
9	chr9_75337340	0	75337340	T	C
9	chr9_75338362	0	75338362	A	G
9	chr9_75338859	0	75338859	T	C
9	chr9_75339745	0	75339745	C	T
9	chr9_75341342	0	75341342	G	A
9	chr9_75344498	0	75344498	G	T
9	chr9_75346626	0	75346626	C	T
9	chr9_75347224	0	75347224	C	T
9	chr9_75347424	0	75347424	A	G
9	chr9_75348393	0	75348393	T	C
9	chr9_75349855	0	75349855	T	C
9	chr9_75363168	0	75363168	G	A
9	chr9_75368079	0	75368079	T	G
9	chr9_75376348	0	75376348	C	A
9	chr9_75384230	0	75384230	A	G
9	chr9_75386961	0	75386961	A	C
9	chr9_75386967	0	75386967	C	T
9	chr9_75387035	0	75387035	C	T
9	chr9_75387971	0	75387971	G	C
9	chr9_75388901	0	75388901	C	T
9	chr9_75390663	0	75390663	G	A
9	chr9_75395604	0	75395604	C	G
9	chr9_75398919	0	75398919	T	C
9	chr9_75402662	0	75402662	G	A
9	chr9_75404525	0	75404525	A	C
9	chr9_75408879	0	75408879	T	C
9	chr9_75414113	0	75414113	C	A
9	chr9_75414640	0	75414640	A	G
9	chr9_75416186	0	75416186	T	C
9	chr9_75418215	0	75418215	C	T
9	chr9_75420522	0	75420522	C	T
9	chr9_75427323	0	75427323	A	G
9	chr9_75430862	0	75430862	T	A
9	chr9_75430923	0	75430923	C	T
9	chr9_75432482	0	75432482	T	C
9	chr9_75433025	0	75433025	G	C
9	chr9_75434651	0	75434651	A	G
9	chr9_75443025	0	75443025	C	T
9	chr9_75445559	0	75445559	G	A
9	chr9_75451540	0	75451540	C	T
9	chr9_75455919	0	75455919	A	G
9	chr9_75458653	0	75458653	G	T
9	chr9_75458872	0	75458872	C	A
9	chr9_75459918	0	75459918	T	C
9	chr9_75463162	0	75463162	A	G
9	chr9_75467063	0	75467063	A	G
9	chr9_75467921	0	75467921	A	G
9	chr9_75469104	0	75469104	G	A
9	chr9_75472931	0	75472931	A	G
9	chr9_75477156	0	75477156	G	C
9	chr9_75478656	0	75478656	C	T
9	chr9_75490333	0	75490333	T	G
9	chr9_75493264	0	75493264	C	A
9	chr9_75493671	0	75493671	T	G
9	chr9_75496094	0	75496094	C	G
9	chr9_75496270	0	75496270	T	A
9	chr9_75501055	0	75501055	T	G
9	chr9_75511331	0	75511331	T	C
9	chr9_75516403	0	75516403	A	G
9	chr9_75520214	0	75520214	A	G
9	chr9_75526585	0	75526585	A	G
9	chr9_75532861	0	75532861	C	T
9	chr9_75533160	0	75533160	A	G
9	chr9_75534994	0	75534994	C	G
9	chr9_75535860	0	75535860	T	C
9	chr9_75537625	0	75537625	T	C
9	chr9_75543218	0	75543218	G	A
9	chr9_75549268	0	75549268	A	G
9	chr9_75555209	0	75555209	C	A
9	chr9_75562610	0	75562610	G	T
9	chr9_75564686	0	75564686	T	C
9	chr9_75565275	0	75565275	G	A
9	chr9_75566305	0	75566305	T	C
9	chr9_75568614	0	75568614	T	C
9	chr9_75569557	0	75569557	T	C
9	chr9_75580498	0	75580498	T	C
9	chr9_75586029	0	75586029	A	G
9	chr9_75587400	0	75587400	C	T
9	chr9_75590480	0	75590480	G	A
9	chr9_75592187	0	75592187	A	G
9	chr9_75595044	0	75595044	A	G
9	chr9_75595763	0	75595763	A	G
9	chr9_75597296	0	75597296	A	C
9	chr9_75599312	0	75599312	T	A
9	chr9_75599353	0	75599353	C	G
9	chr9_75603201	0	75603201	A	T
9	chr9_75603629	0	75603629	T	C
9	chr9_75605423	0	75605423	G	A
9	chr9_75607042	0	75607042	A	C
9	chr9_75611385	0	75611385	T	C
9	chr9_75613684	0	75613684	T	C
9	chr9_75615609	0	75615609	G	A
9	chr9_75617038	0	75617038	C	G
9	chr9_75624111	0	75624111	A	G
9	chr9_75628668	0	75628668	A	G
9	chr9_75631290	0	75631290	G	A
9	chr9_75635239	0	75635239	G	A
9	chr9_75637949	0	75637949	A	C
9	chr9_75640170	0	75640170	C	T
9	chr9_75643330	0	75643330	G	A
9	chr9_75647751	0	75647751	C	T
9	chr9_75650258	0	75650258	C	T
9	chr9_75650326	0	75650326	T	C
9	chr9_75657366	0	75657366	G	C
9	chr9_75657615	0	75657615	A	G
9	chr9_75659261	0	75659261	T	C
9	chr9_75660123	0	75660123	T	C
9	chr9_75666308	0	75666308	C	T
9	chr9_75667518	0	75667518	G	A
9	chr9_75668620	0	75668620	T	C
9	chr9_75671396	0	75671396	T	C
9	chr9_75678199	0	75678199	A	G
9	chr9_75679588	0	75679588	T	G
9	chr9_75681708	0	75681708	A	G
9	chr9_75682078	0	75682078	G	C
9	chr9_75683182	0	75683182	C	T
9	chr9_75688091	0	75688091	A	G
9	chr9_75689184	0	75689184	T	C
9	chr9_75692108	0	75692108	A	G
9	chr9_75693670	0	75693670	T	G
9	chr9_75701405	0	75701405	C	T
9	chr9_75702744	0	75702744	A	G
9	chr9_75705681	0	75705681	T	C
9	chr9_75706079	0	75706079	T	C
9	chr9_75713841	0	75713841	T	C
9	chr9_75718267	0	75718267	T	A
9	chr9_75720187	0	75720187	T	C
9	chr9_75720863	0	75720863	T	C
9	chr9_75722493	0	75722493	G	C
9	chr9_75732531	0	75732531	G	A
9	chr9_75739303	0	75739303	G	A
9	chr9_75754195	0	75754195	T	C
9	chr9_75763252	0	75763252	A	C
9	chr9_75763627	0	75763627	A	C
9	chr9_75764708	0	75764708	T	C
9	chr9_75767318	0	75767318	G	A
9	chr9_75769688	0	75769688	A	G
9	chr9_75770827	0	75770827	G	A
9	chr9_75772047	0	75772047	A	G
9	chr9_75788269	0	75788269	G	A
9	chr9_75790801	0	75790801	G	A
9	chr9_75793444	0	75793444	A	G
9	chr9_75794460	0	75794460	T	G
9	chr9_75804339	0	75804339	A	C
9	chr9_75808269	0	75808269	A	G
9	chr9_75808958	0	75808958	T	A
9	chr9_75810418	0	75810418	G	A
9	chr9_75811748	0	75811748	A	G
9	chr9_75820037	0	75820037	T	G
9	chr9_75820097	0	75820097	T	C
9	chr9_75826932	0	75826932	G	A
9	chr9_75836895	0	75836895	T	C
9	chr9_75838617	0	75838617	A	T
9	chr9_75841535	0	75841535	C	A
9	chr9_75852723	0	75852723	C	G
9	chr9_75855647	0	75855647	A	G
9	chr9_75868335	0	75868335	C	T
9	chr9_75870635	0	75870635	A	G
9	chr9_75872040	0	75872040	T	C
9	chr9_75876231	0	75876231	A	G
9	chr9_75878987	0	75878987	G	C
9	chr9_75880665	0	75880665	C	T
9	chr9_75881995	0	75881995	T	C
9	chr9_75887135	0	75887135	G	T
9	chr9_75891159	0	75891159	G	A
9	chr9_75891440	0	75891440	G	T
9	chr9_75892081	0	75892081	C	A
9	chr9_75894492	0	75894492	T	C
9	chr9_75898484	0	75898484	A	G
9	chr9_75901604	0	75901604	T	G
9	chr9_75910854	0	75910854	T	C
9	chr9_75914070	0	75914070	T	C
9	chr9_75914324	0	75914324	T	G
9	chr9_75917107	0	75917107	A	G
9	chr9_75917965	0	75917965	T	C
9	chr9_75918973	0	75918973	A	G
9	chr9_75919777	0	75919777	A	G
9	chr9_75922609	0	75922609	T	C
9	chr9_75927628	0	75927628	T	C
9	chr9_75928031	0	75928031	A	G
9	chr9_75928880	0	75928880	C	A
9	chr9_75930158	0	75930158	C	G
9	chr9_75930204	0	75930204	A	C
9	chr9_75932514	0	75932514	A	G
9	chr9_75932804	0	75932804	C	G
9	chr9_75933251	0	75933251	C	G
9	chr9_75939513	0	75939513	C	T
9	chr9_75939870	0	75939870	G	C
9	chr9_75945285	0	75945285	C	T
9	chr9_75945606	0	75945606	A	T
9	chr9_75946477	0	75946477	C	T
9	chr9_75947968	0	75947968	G	A
9	chr9_75949252	0	75949252	C	T
9	chr9_75949629	0	75949629	C	T
9	chr9_75950104	0	75950104	T	C
9	chr9_75950233	0	75950233	G	C
9	chr9_75958131	0	75958131	C	T
9	chr9_75962154	0	75962154	T	C
9	chr9_75965707	0	75965707	C	A
9	chr9_75987398	0	75987398	A	C
9	chr9_75989466	0	75989466	C	G
9	chr9_75992716	0	75992716	G	A
9	chr9_75994346	0	75994346	T	C
9	chr9_75994456	0	75994456	C	T
9	chr9_75998223	0	75998223	T	C
9	chr9_76000113	0	76000113	C	A
9	chr9_76004694	0	76004694	C	T
9	chr9_76009731	0	76009731	C	T
9	chr9_76010097	0	76010097	G	T
9	chr9_76013860	0	76013860	T	C
9	chr9_76013927	0	76013927	G	A
9	chr9_76014029	0	76014029	A	G
9	chr9_76016202	0	76016202	A	C
9	chr9_76019157	0	76019157	A	G
9	chr9_76020294	0	76020294	T	C
9	chr9_76022128	0	76022128	T	C
9	chr9_76025483	0	76025483	C	T
9	chr9_76026710	0	76026710	T	C
9	chr9_76027614	0	76027614	T	C
9	chr9_76028947	0	76028947	T	C
9	chr9_76037720	0	76037720	T	C
9	chr9_76041185	0	76041185	A	G
9	chr9_76042083	0	76042083	A	G
9	chr9_76042461	0	76042461	T	C
9	chr9_76046206	0	76046206	G	A
9	chr9_76048900	0	76048900	C	G
9	chr9_76051897	0	76051897	C	T
9	chr9_76052633	0	76052633	G	C
9	chr9_76059132	0	76059132	T	A
9	chr9_76061127	0	76061127	C	T
9	chr9_76069509	0	76069509	G	C
9	chr9_76081739	0	76081739	G	A
9	chr9_76085349	0	76085349	T	C
9	chr9_76085974	0	76085974	G	A
9	chr9_76088205	0	76088205	G	T
9	chr9_76092428	0	76092428	T	C
9	chr9_76097662	0	76097662	A	G
9	chr9_76101408	0	76101408	T	C
9	chr9_76102003	0	76102003	C	A
9	chr9_76104601	0	76104601	G	A
9	chr9_76107507	0	76107507	G	C
9	chr9_76110504	0	76110504	G	A
9	chr9_76113185	0	76113185	A	C
9	chr9_76113514	0	76113514	G	A
9	chr9_76115535	0	76115535	T	C
9	chr9_76120058	0	76120058	T	G
9	chr9_76122444	0	76122444	A	C
9	chr9_76122842	0	76122842	C	A
9	chr9_76131314	0	76131314	A	C
9	chr9_76134959	0	76134959	G	A
9	chr9_76137236	0	76137236	C	T
9	chr9_76163426	0	76163426	A	G
9	chr9_76163567	0	76163567	A	G
9	chr9_76165059	0	76165059	C	G
9	chr9_76165641	0	76165641	G	A
9	chr9_76166053	0	76166053	G	A
9	chr9_76169523	0	76169523	T	C
9	chr9_76170067	0	76170067	C	A
9	chr9_76170200	0	76170200	A	T
9	chr9_76173221	0	76173221	T	C
9	chr9_76181412	0	76181412	T	C
9	chr9_76185718	0	76185718	G	T
9	chr9_76186618	0	76186618	G	A
9	chr9_76194177	0	76194177	T	G
9	chr9_76195294	0	76195294	T	G
9	chr9_76201338	0	76201338	A	G
9	chr9_76202269	0	76202269	T	C
9	chr9_76202983	0	76202983	A	C
9	chr9_76211098	0	76211098	C	T
9	chr9_76215136	0	76215136	A	G
9	chr9_76216546	0	76216546	T	C
9	chr9_76226737	0	76226737	G	A
9	chr9_76235075	0	76235075	A	G
9	chr9_76237889	0	76237889	A	G
9	chr9_76245430	0	76245430	C	T
9	chr9_76247076	0	76247076	G	C
9	chr9_76253054	0	76253054	T	C
9	chr9_76253125	0	76253125	T	C
9	chr9_76253260	0	76253260	T	C
9	chr9_76267044	0	76267044	C	T
9	chr9_76267462	0	76267462	A	T
9	chr9_76271983	0	76271983	T	G
9	chr9_76276304	0	76276304	G	A
9	chr9_76276389	0	76276389	T	A
9	chr9_76276633	0	76276633	A	G
9	chr9_76276758	0	76276758	G	A
9	chr9_76280816	0	76280816	T	A
9	chr9_76285319	0	76285319	A	G
9	chr9_76287545	0	76287545	A	G
9	chr9_76295702	0	76295702	C	A
9	chr9_76299540	0	76299540	T	C
9	chr9_76303424	0	76303424	T	C
9	chr9_76310563	0	76310563	A	T
9	chr9_76311436	0	76311436	T	G
9	chr9_76313542	0	76313542	C	A
9	chr9_76320405	0	76320405	G	A
9	chr9_76320770	0	76320770	A	G
9	chr9_76324270	0	76324270	C	G
9	chr9_76325409	0	76325409	T	C
9	chr9_76332067	0	76332067	G	C
9	chr9_76332268	0	76332268	G	A
9	chr9_76343382	0	76343382	A	C
9	chr9_76344568	0	76344568	A	G
9	chr9_76380227	0	76380227	A	G
9	chr9_76382426	0	76382426	A	G
9	chr9_76383308	0	76383308	A	C
9	chr9_76383708	0	76383708	C	G
9	chr9_76385138	0	76385138	T	C
9	chr9_76396510	0	76396510	C	T
9	chr9_76398952	0	76398952	A	G
9	chr9_76400775	0	76400775	T	C
9	chr9_76402202	0	76402202	G	A
9	chr9_76402950	0	76402950	T	C
9	chr9_76406047	0	76406047	C	A
9	chr9_76406847	0	76406847	A	C
9	chr9_76410546	0	76410546	G	A
9	chr9_76410884	0	76410884	G	C
9	chr9_76415691	0	76415691	G	C
9	chr9_76415736	0	76415736	A	G
9	chr9_76420007	0	76420007	C	G
9	chr9_76422211	0	76422211	C	T
9	chr9_76424919	0	76424919	A	G
9	chr9_76432855	0	76432855	C	T
9	chr9_76434033	0	76434033	A	G
9	chr9_76437678	0	76437678	G	A
9	chr9_76443781	0	76443781	G	A
9	chr9_76449092	0	76449092	C	G
9	chr9_76456231	0	76456231	A	G
9	chr9_76458651	0	76458651	T	C
9	chr9_76461088	0	76461088	T	G
9	chr9_76466179	0	76466179	C	T
9	chr9_76469535	0	76469535	G	T
9	chr9_76483401	0	76483401	T	A
9	chr9_76497354	0	76497354	C	A
9	chr9_76497946	0	76497946	G	T
9	chr9_76498902	0	76498902	C	G
9	chr9_76506063	0	76506063	C	A
9	chr9_76506515	0	76506515	A	G
9	chr9_76515549	0	76515549	A	G
9	chr9_76520510	0	76520510	C	T
9	chr9_76526100	0	76526100	G	C
9	chr9_76531885	0	76531885	G	C
9	chr9_76534837	0	76534837	G	T
9	chr9_76535998	0	76535998	A	C
9	chr9_76538187	0	76538187	A	G
9	chr9_76543835	0	76543835	T	G
9	chr9_76545643	0	76545643	C	T
9	chr9_76546377	0	76546377	G	T
9	chr9_76559235	0	76559235	C	G
9	chr9_76572596	0	76572596	G	A
9	chr9_76585658	0	76585658	T	C
9	chr9_76592256	0	76592256	A	C
9	chr9_76592343	0	76592343	G	A
9	chr9_76605874	0	76605874	A	G
9	chr9_76606883	0	76606883	T	C
9	chr9_76614813	0	76614813	G	A
9	chr9_76622580	0	76622580	G	A
9	chr9_76630797	0	76630797	A	G
9	chr9_76632102	0	76632102	T	G
9	chr9_76636006	0	76636006	G	A
9	chr9_76641747	0	76641747	G	A
9	chr9_76651660	0	76651660	A	T
9	chr9_76654320	0	76654320	C	A
9	chr9_76655816	0	76655816	C	T
9	chr9_76656027	0	76656027	G	A
9	chr9_76660282	0	76660282	A	G
9	chr9_76667431	0	76667431	T	C
9	chr9_76672835	0	76672835	C	T
9	chr9_76676467	0	76676467	C	T
9	chr9_76677594	0	76677594	C	T
9	chr9_76680994	0	76680994	T	A
9	chr9_76698600	0	76698600	G	A
9	chr9_76704620	0	76704620	T	G
9	chr9_76709597	0	76709597	T	G
9	chr9_76709599	0	76709599	T	A
9	chr9_76712930	0	76712930	G	A
9	chr9_76718267	0	76718267	G	A
9	chr9_76719719	0	76719719	C	A
9	chr9_76720013	0	76720013	C	T
9	chr9_76720366	0	76720366	T	A
9	chr9_76722669	0	76722669	T	A
9	chr9_76725277	0	76725277	T	C
9	chr9_76730927	0	76730927	G	C
9	chr9_76759169	0	76759169	C	G
9	chr9_76762692	0	76762692	G	A
9	chr9_76766712	0	76766712	G	T
9	chr9_76779149	0	76779149	G	A
9	chr9_76783209	0	76783209	G	T
9	chr9_76787881	0	76787881	A	G
9	chr9_76796232	0	76796232	G	T
9	chr9_76804469	0	76804469	G	A
9	chr9_76811878	0	76811878	A	C
9	chr9_76813399	0	76813399	A	G
9	chr9_76816984	0	76816984	G	A
9	chr9_76819741	0	76819741	T	C
9	chr9_76828133	0	76828133	C	T
9	chr9_76829933	0	76829933	T	C
9	chr9_76836000	0	76836000	T	C
9	chr9_76843731	0	76843731	C	T
9	chr9_76854680	0	76854680	C	G
9	chr9_76855455	0	76855455	A	G
9	chr9_76860391	0	76860391	G	A
9	chr9_76860553	0	76860553	G	C
9	chr9_76865562	0	76865562	C	G
9	chr9_76866136	0	76866136	C	A
9	chr9_76867010	0	76867010	A	C
9	chr9_76876262	0	76876262	G	A
9	chr9_76876893	0	76876893	A	G
9	chr9_76878604	0	76878604	G	C
9	chr9_76882558	0	76882558	C	T
9	chr9_76883321	0	76883321	C	G
9	chr9_76884994	0	76884994	A	G
9	chr9_76889353	0	76889353	G	T
9	chr9_76890703	0	76890703	A	G
9	chr9_76890926	0	76890926	T	C
9	chr9_76894314	0	76894314	C	T
9	chr9_76894541	0	76894541	C	A
9	chr9_76908814	0	76908814	G	A
9	chr9_76915267	0	76915267	G	A
9	chr9_76917814	0	76917814	C	G
9	chr9_76923286	0	76923286	C	T
9	chr9_76923513	0	76923513	G	C
9	chr9_76923989	0	76923989	C	T
9	chr9_76934319	0	76934319	G	T
9	chr9_76943968	0	76943968	G	A
9	chr9_76953070	0	76953070	T	G
9	chr9_76955635	0	76955635	G	C
9	chr9_76960626	0	76960626	A	G
9	chr9_76967419	0	76967419	T	C
9	chr9_76976373	0	76976373	G	A
9	chr9_76977566	0	76977566	G	T
9	chr9_76980092	0	76980092	C	A
9	chr9_76980960	0	76980960	C	T
9	chr9_76981481	0	76981481	G	T
9	chr9_77001305	0	77001305	G	A
9	chr9_77001413	0	77001413	T	C
9	chr9_77002739	0	77002739	G	A
9	chr9_77003988	0	77003988	C	A
9	chr9_77010690	0	77010690	A	G
9	chr9_77016436	0	77016436	A	G
9	chr9_77018924	0	77018924	G	A
9	chr9_77031732	0	77031732	G	T
9	chr9_77037769	0	77037769	A	G
9	chr9_77042807	0	77042807	A	T
9	chr9_77047515	0	77047515	G	T
9	chr9_77048125	0	77048125	G	C
9	chr9_77049396	0	77049396	A	C
9	chr9_77058355	0	77058355	G	C
9	chr9_77059366	0	77059366	T	G
9	chr9_77066874	0	77066874	A	G
9	chr9_77074817	0	77074817	C	T
9	chr9_77082159	0	77082159	T	C
9	chr9_77087411	0	77087411	T	G
9	chr9_77097191	0	77097191	C	G
9	chr9_77098989	0	77098989	A	G
9	chr9_77110032	0	77110032	T	C
9	chr9_77111133	0	77111133	T	C
9	chr9_77123085	0	77123085	T	A
9	chr9_77128858	0	77128858	T	A
9	chr9_77134689	0	77134689	G	T
9	chr9_77134987	0	77134987	C	T
9	chr9_77144896	0	77144896	A	C
9	chr9_77145763	0	77145763	G	C
9	chr9_77147449	0	77147449	T	A
9	chr9_77153310	0	77153310	A	G
9	chr9_77153992	0	77153992	T	C
9	chr9_77162640	0	77162640	T	C
9	chr9_77165887	0	77165887	C	A
9	chr9_77171425	0	77171425	A	C
9	chr9_77186035	0	77186035	A	T
9	chr9_77187389	0	77187389	A	G
9	chr9_77198346	0	77198346	C	G
9	chr9_77201084	0	77201084	C	A
9	chr9_77201166	0	77201166	T	A
9	chr9_77207293	0	77207293	A	C
9	chr9_77212322	0	77212322	T	C
9	chr9_77221780	0	77221780	G	C
9	chr9_77222755	0	77222755	T	C
9	chr9_77232654	0	77232654	G	A
9	chr9_77233528	0	77233528	T	C
9	chr9_77233578	0	77233578	G	C
9	chr9_77237225	0	77237225	A	G
9	chr9_77237909	0	77237909	G	A
9	chr9_77246184	0	77246184	T	G
9	chr9_77248084	0	77248084	T	C
9	chr9_77249855	0	77249855	A	G
9	chr9_77257542	0	77257542	G	A
9	chr9_77262495	0	77262495	A	C
9	chr9_77267593	0	77267593	T	C
9	chr9_77268748	0	77268748	A	G
9	chr9_77274980	0	77274980	T	C
9	chr9_77281485	0	77281485	T	C
9	chr9_77284908	0	77284908	G	T
9	chr9_77290785	0	77290785	T	C
9	chr9_77290841	0	77290841	A	G
9	chr9_77295142	0	77295142	A	T
9	chr9_77295708	0	77295708	G	T
9	chr9_77296335	0	77296335	T	C
9	chr9_77312380	0	77312380	A	G
9	chr9_77319493	0	77319493	A	G
9	chr9_77322333	0	77322333	A	G
9	chr9_77322597	0	77322597	T	C
9	chr9_77327932	0	77327932	G	A
9	chr9_77327985	0	77327985	A	G
9	chr9_77328269	0	77328269	G	C
9	chr9_77328886	0	77328886	A	G
9	chr9_77333497	0	77333497	A	G
9	chr9_77348727	0	77348727	A	T
9	chr9_77352365	0	77352365	A	G
9	chr9_77352795	0	77352795	T	C
9	chr9_77355649	0	77355649	A	G
9	chr9_77357051	0	77357051	A	G
9	chr9_77361549	0	77361549	C	G
9	chr9_77363782	0	77363782	A	T
9	chr9_77373413	0	77373413	T	C
9	chr9_77376507	0	77376507	C	T
9	chr9_77379441	0	77379441	A	T
9	chr9_77382815	0	77382815	A	G
9	chr9_77383549	0	77383549	G	A
9	chr9_77391867	0	77391867	C	A
9	chr9_77393670	0	77393670	G	A
9	chr9_77396310	0	77396310	T	C
9	chr9_77399777	0	77399777	T	C
9	chr9_77409257	0	77409257	G	C
9	chr9_77419494	0	77419494	C	T
9	chr9_77424572	0	77424572	C	G
9	chr9_77427163	0	77427163	T	C
9	chr9_77432367	0	77432367	C	A
9	chr9_77433085	0	77433085	T	C
9	chr9_77438600	0	77438600	A	T
9	chr9_77441344	0	77441344	A	C
9	chr9_77442476	0	77442476	A	G
9	chr9_77451367	0	77451367	C	T
9	chr9_77455516	0	77455516	C	T
9	chr9_77459586	0	77459586	G	T
9	chr9_77471130	0	77471130	T	G
9	chr9_77479950	0	77479950	T	A
9	chr9_77481541	0	77481541	A	G
9	chr9_77487501	0	77487501	A	T
9	chr9_77490690	0	77490690	T	C
9	chr9_77492710	0	77492710	G	A
9	chr9_77492850	0	77492850	C	A
9	chr9_77496164	0	77496164	C	T
9	chr9_77499354	0	77499354	C	T
9	chr9_77501380	0	77501380	G	A
9	chr9_77509553	0	77509553	C	A
9	chr9_77515813	0	77515813	A	G
9	chr9_77516618	0	77516618	A	T
9	chr9_77543023	0	77543023	G	A
9	chr9_77545257	0	77545257	C	T
9	chr9_77548010	0	77548010	C	A
9	chr9_77551768	0	77551768	G	A
9	chr9_77553332	0	77553332	T	C
9	chr9_77555641	0	77555641	A	G
9	chr9_77556006	0	77556006	A	T
9	chr9_77572762	0	77572762	C	G
9	chr9_77575093	0	77575093	A	C
9	chr9_77576579	0	77576579	T	C
9	chr9_77578135	0	77578135	C	T
9	chr9_77581026	0	77581026	C	T
9	chr9_77584316	0	77584316	T	C
9	chr9_77587845	0	77587845	A	G
9	chr9_77588399	0	77588399	G	A
9	chr9_77588691	0	77588691	T	C
9	chr9_77594974	0	77594974	C	T
9	chr9_77596293	0	77596293	A	G
9	chr9_77600117	0	77600117	C	T
9	chr9_77604239	0	77604239	C	T
9	chr9_77607698	0	77607698	T	A
9	chr9_77614144	0	77614144	G	A
9	chr9_77614402	0	77614402	G	A
9	chr9_77629039	0	77629039	A	G
9	chr9_77639159	0	77639159	A	G
9	chr9_77640822	0	77640822	A	T
9	chr9_77645474	0	77645474	C	A
9	chr9_77648198	0	77648198	A	G
9	chr9_77649345	0	77649345	C	T
9	chr9_77653518	0	77653518	A	G
9	chr9_77665878	0	77665878	A	G
9	chr9_77673989	0	77673989	T	A
9	chr9_77674568	0	77674568	A	G
9	chr9_77677631	0	77677631	A	G
9	chr9_77679264	0	77679264	A	G
9	chr9_77681436	0	77681436	G	A
9	chr9_77682502	0	77682502	A	G
9	chr9_77685660	0	77685660	C	T
9	chr9_77691599	0	77691599	G	A
9	chr9_77691770	0	77691770	A	G
9	chr9_77695187	0	77695187	T	G
9	chr9_77696840	0	77696840	T	C
9	chr9_77697761	0	77697761	A	G
9	chr9_77699705	0	77699705	T	A
9	chr9_77702498	0	77702498	G	C
9	chr9_77704908	0	77704908	G	C
9	chr9_77721965	0	77721965	A	C
9	chr9_77730113	0	77730113	G	A
9	chr9_77730821	0	77730821	A	G
9	chr9_77737227	0	77737227	A	G
9	chr9_77737579	0	77737579	G	A
9	chr9_77738626	0	77738626	T	C
9	chr9_77743669	0	77743669	G	T
9	chr9_77746056	0	77746056	A	T
9	chr9_77746929	0	77746929	C	A
9	chr9_77752374	0	77752374	C	T
9	chr9_77759199	0	77759199	G	A
9	chr9_77761082	0	77761082	G	A
9	chr9_77772020	0	77772020	T	C
9	chr9_77777431	0	77777431	T	C
9	chr9_77778218	0	77778218	C	T
9	chr9_77785519	0	77785519	T	C
9	chr9_77787430	0	77787430	A	G
9	chr9_77788834	0	77788834	C	G
9	chr9_77793639	0	77793639	C	T
9	chr9_77795149	0	77795149	T	C
9	chr9_77795417	0	77795417	C	T
9	chr9_77796006	0	77796006	C	T
9	chr9_77797874	0	77797874	T	C
9	chr9_77803576	0	77803576	A	G
9	chr9_77807878	0	77807878	C	T
9	chr9_77809652	0	77809652	G	A
9	chr9_77812384	0	77812384	T	C
9	chr9_77813036	0	77813036	A	G
9	chr9_77815784	0	77815784	T	G
9	chr9_77824681	0	77824681	T	C
9	chr9_77826593	0	77826593	T	G
9	chr9_77826706	0	77826706	T	C
9	chr9_77827660	0	77827660	T	C
9	chr9_77827675	0	77827675	A	G
9	chr9_77827858	0	77827858	T	C
9	chr9_77828630	0	77828630	T	C
9	chr9_77829693	0	77829693	A	G
9	chr9_77832364	0	77832364	A	G
9	chr9_77842879	0	77842879	G	A
9	chr9_77845017	0	77845017	T	C
9	chr9_77846320	0	77846320	C	T
9	chr9_77849207	0	77849207	A	G
9	chr9_77850338	0	77850338	A	G
9	chr9_77852743	0	77852743	T	C
9	chr9_77861165	0	77861165	G	A
9	chr9_77861654	0	77861654	C	A
9	chr9_77874596	0	77874596	A	C
9	chr9_77881252	0	77881252	A	C
9	chr9_77882999	0	77882999	T	C
9	chr9_77884953	0	77884953	T	C
9	chr9_77885199	0	77885199	A	G
9	chr9_77885967	0	77885967	A	G
9	chr9_77889816	0	77889816	G	A
9	chr9_77889927	0	77889927	A	G
9	chr9_77890020	0	77890020	T	G
9	chr9_77893509	0	77893509	G	A
9	chr9_77894012	0	77894012	A	C
9	chr9_77902212	0	77902212	T	C
9	chr9_77903078	0	77903078	A	T
9	chr9_77914074	0	77914074	T	C
9	chr9_77921583	0	77921583	G	C
9	chr9_77921977	0	77921977	C	T
9	chr9_77930189	0	77930189	A	G
9	chr9_77930394	0	77930394	G	A
9	chr9_77931785	0	77931785	C	A
9	chr9_77936672	0	77936672	G	A
9	chr9_77938216	0	77938216	C	A
9	chr9_77939376	0	77939376	C	G
9	chr9_77946835	0	77946835	C	T
9	chr9_77949170	0	77949170	A	G
9	chr9_77950491	0	77950491	C	T
9	chr9_77951463	0	77951463	T	C
9	chr9_77953186	0	77953186	A	G
9	chr9_77969410	0	77969410	G	C
9	chr9_77969501	0	77969501	A	C
9	chr9_77969832	0	77969832	G	T
9	chr9_77971806	0	77971806	A	G
9	chr9_77975739	0	77975739	T	G
9	chr9_77978912	0	77978912	A	G
9	chr9_77979782	0	77979782	T	C
9	chr9_77983408	0	77983408	A	C
9	chr9_77989019	0	77989019	G	A
9	chr9_77991159	0	77991159	G	A
9	chr9_77996728	0	77996728	G	T
9	chr9_77999228	0	77999228	T	C
9	chr9_78000152	0	78000152	C	T
9	chr9_78002159	0	78002159	T	C
9	chr9_78009215	0	78009215	C	T
9	chr9_78012145	0	78012145	T	C
9	chr9_78015109	0	78015109	C	G
9	chr9_78015783	0	78015783	G	A
9	chr9_78015820	0	78015820	A	G
9	chr9_78017031	0	78017031	A	T
9	chr9_78018653	0	78018653	A	C
9	chr9_78019015	0	78019015	T	C
9	chr9_78029492	0	78029492	C	T
9	chr9_78030540	0	78030540	A	G
9	chr9_78030766	0	78030766	A	G
9	chr9_78032844	0	78032844	C	A
9	chr9_78035187	0	78035187	T	G
9	chr9_78036032	0	78036032	T	G
9	chr9_78036876	0	78036876	G	A
9	chr9_78042057	0	78042057	T	G
9	chr9_78042453	0	78042453	G	C
9	chr9_78044493	0	78044493	T	C
9	chr9_78044733	0	78044733	A	G
9	chr9_78045403	0	78045403	C	G
9	chr9_78045790	0	78045790	A	G
9	chr9_78052612	0	78052612	A	G
9	chr9_78055221	0	78055221	C	A
9	chr9_78065281	0	78065281	A	C
9	chr9_78067689	0	78067689	C	A
9	chr9_78069744	0	78069744	T	C
9	chr9_78071599	0	78071599	T	C
9	chr9_78072256	0	78072256	C	A
9	chr9_78073754	0	78073754	G	A
9	chr9_78074266	0	78074266	C	T
9	chr9_78078805	0	78078805	G	A
9	chr9_78080663	0	78080663	A	C
9	chr9_78085049	0	78085049	T	C
9	chr9_78089449	0	78089449	T	C
9	chr9_78092948	0	78092948	C	T
9	chr9_78093001	0	78093001	A	C
9	chr9_78096986	0	78096986	T	C
9	chr9_78099076	0	78099076	C	T
9	chr9_78102240	0	78102240	G	C
9	chr9_78103293	0	78103293	T	C
9	chr9_78108368	0	78108368	C	T
9	chr9_78108941	0	78108941	C	G
9	chr9_78110485	0	78110485	A	G
9	chr9_78111903	0	78111903	C	G
9	chr9_78113204	0	78113204	G	A
9	chr9_78116620	0	78116620	C	A
9	chr9_78117026	0	78117026	G	A
9	chr9_78121212	0	78121212	T	C
9	chr9_78122363	0	78122363	T	A
9	chr9_78126404	0	78126404	G	A
9	chr9_78126849	0	78126849	A	G
9	chr9_78130374	0	78130374	T	C
9	chr9_78130891	0	78130891	C	T
9	chr9_78132622	0	78132622	T	C
9	chr9_78133028	0	78133028	A	G
9	chr9_78137063	0	78137063	G	A
9	chr9_78137639	0	78137639	G	C
9	chr9_78140149	0	78140149	C	T
9	chr9_78143262	0	78143262	T	G
9	chr9_78143860	0	78143860	C	T
9	chr9_78144499	0	78144499	A	G
9	chr9_78148323	0	78148323	C	T
9	chr9_78152483	0	78152483	T	C
9	chr9_78153395	0	78153395	C	G
9	chr9_78153884	0	78153884	C	T
9	chr9_78155108	0	78155108	T	A
9	chr9_78157030	0	78157030	G	T
9	chr9_78158576	0	78158576	C	T
9	chr9_78160701	0	78160701	A	G
9	chr9_78170093	0	78170093	T	G
9	chr9_78175324	0	78175324	A	C
9	chr9_78177039	0	78177039	A	G
9	chr9_78177726	0	78177726	A	G
9	chr9_78178687	0	78178687	T	C
9	chr9_78181850	0	78181850	G	C
9	chr9_78184479	0	78184479	C	T
9	chr9_78189392	0	78189392	T	C
9	chr9_78190123	0	78190123	T	C
9	chr9_78191488	0	78191488	C	A
9	chr9_78193534	0	78193534	A	G
9	chr9_78196306	0	78196306	C	A
9	chr9_78196964	0	78196964	A	C
9	chr9_78201957	0	78201957	G	C
9	chr9_78203929	0	78203929	A	T
9	chr9_78209667	0	78209667	A	G
9	chr9_78210224	0	78210224	G	T
9	chr9_78210429	0	78210429	G	A
9	chr9_78210441	0	78210441	A	C
9	chr9_78210459	0	78210459	A	T
9	chr9_78213141	0	78213141	G	A
9	chr9_78217242	0	78217242	T	C
9	chr9_78224058	0	78224058	C	A
9	chr9_78224316	0	78224316	A	G
9	chr9_78224629	0	78224629	T	C
9	chr9_78227633	0	78227633	G	A
9	chr9_78228273	0	78228273	T	C
9	chr9_78240131	0	78240131	G	A
9	chr9_78241058	0	78241058	C	A
9	chr9_78242860	0	78242860	C	T
9	chr9_78243446	0	78243446	T	C
9	chr9_78246146	0	78246146	T	C
9	chr9_78247269	0	78247269	G	A
9	chr9_78248732	0	78248732	C	G
9	chr9_78253708	0	78253708	C	G
9	chr9_78265630	0	78265630	A	G
9	chr9_78267131	0	78267131	T	C
9	chr9_78267473	0	78267473	T	C
9	chr9_78267950	0	78267950	C	G
9	chr9_78270302	0	78270302	T	A
9	chr9_78274418	0	78274418	G	C
9	chr9_78275620	0	78275620	G	A
9	chr9_78276887	0	78276887	A	G
9	chr9_78278580	0	78278580	A	G
9	chr9_78279066	0	78279066	A	G
9	chr9_78279729	0	78279729	T	C
9	chr9_78281567	0	78281567	C	T
9	chr9_78282081	0	78282081	A	G
9	chr9_78283442	0	78283442	C	A
9	chr9_78293697	0	78293697	C	T
9	chr9_78297063	0	78297063	A	G
9	chr9_78297327	0	78297327	C	T
9	chr9_78298517	0	78298517	C	T
9	chr9_78302845	0	78302845	A	C
9	chr9_78306714	0	78306714	G	T
9	chr9_78308743	0	78308743	T	C
9	chr9_78316456	0	78316456	T	C
9	chr9_78317303	0	78317303	A	G
9	chr9_78320143	0	78320143	T	G
9	chr9_78326551	0	78326551	C	G
9	chr9_78332652	0	78332652	C	T
9	chr9_78332730	0	78332730	T	C
9	chr9_78333341	0	78333341	C	T
9	chr9_78334425	0	78334425	T	C
9	chr9_78336065	0	78336065	T	C
9	chr9_78337867	0	78337867	T	C
9	chr9_78339871	0	78339871	A	C
9	chr9_78340598	0	78340598	C	T
9	chr9_78341719	0	78341719	A	G
9	chr9_78345991	0	78345991	G	A
9	chr9_78347377	0	78347377	T	A
9	chr9_78347646	0	78347646	T	C
9	chr9_78349635	0	78349635	T	G
9	chr9_78350574	0	78350574	G	A
9	chr9_78352156	0	78352156	G	A
9	chr9_78355484	0	78355484	A	C
9	chr9_78357602	0	78357602	T	C
9	chr9_78359210	0	78359210	T	A
9	chr9_78360860	0	78360860	A	G
9	chr9_78361793	0	78361793	G	T
9	chr9_78370094	0	78370094	G	A
9	chr9_78372012	0	78372012	A	C
9	chr9_78372949	0	78372949	A	G
9	chr9_78378280	0	78378280	T	C
9	chr9_78379851	0	78379851	T	C
9	chr9_78380260	0	78380260	T	G
9	chr9_78384340	0	78384340	G	C
9	chr9_78388577	0	78388577	G	A
9	chr9_78390092	0	78390092	A	G
9	chr9_78390419	0	78390419	A	C
9	chr9_78391642	0	78391642	T	C
9	chr9_78391721	0	78391721	A	C
9	chr9_78391751	0	78391751	A	G
9	chr9_78397109	0	78397109	C	T
9	chr9_78407458	0	78407458	G	T
9	chr9_78411490	0	78411490	A	G
9	chr9_78420354	0	78420354	A	G
9	chr9_78429097	0	78429097	A	G
9	chr9_78429546	0	78429546	G	C
9	chr9_78430255	0	78430255	G	A
9	chr9_78431355	0	78431355	A	C
9	chr9_78431362	0	78431362	A	G
9	chr9_78431603	0	78431603	A	G
9	chr9_78436965	0	78436965	C	A
9	chr9_78444696	0	78444696	T	G
9	chr9_78450136	0	78450136	A	G
9	chr9_78452205	0	78452205	A	T
9	chr9_78452956	0	78452956	T	A
9	chr9_78455805	0	78455805	A	G
9	chr9_78466474	0	78466474	C	G
9	chr9_78467003	0	78467003	T	C
9	chr9_78467445	0	78467445	A	C
9	chr9_78469294	0	78469294	C	G
9	chr9_78472817	0	78472817	T	G
9	chr9_78475413	0	78475413	G	A
9	chr9_78477869	0	78477869	G	A
9	chr9_78479246	0	78479246	C	G
9	chr9_78480692	0	78480692	A	C
9	chr9_78480777	0	78480777	T	C
9	chr9_78482289	0	78482289	T	C
9	chr9_78492645	0	78492645	A	G
9	chr9_78508919	0	78508919	G	T
9	chr9_78509071	0	78509071	C	A
9	chr9_78511338	0	78511338	T	C
9	chr9_78514222	0	78514222	G	A
9	chr9_78527310	0	78527310	C	T
9	chr9_78527859	0	78527859	T	C
9	chr9_78530537	0	78530537	A	G
9	chr9_78532581	0	78532581	T	C
9	chr9_78545890	0	78545890	T	G
9	chr9_78547893	0	78547893	C	G
9	chr9_78556972	0	78556972	C	T
9	chr9_78557299	0	78557299	A	C
9	chr9_78557461	0	78557461	C	A
9	chr9_78559596	0	78559596	G	T
9	chr9_78560037	0	78560037	T	C
9	chr9_78561787	0	78561787	T	C
9	chr9_78566465	0	78566465	G	T
9	chr9_78571484	0	78571484	G	C
9	chr9_78572888	0	78572888	G	A
9	chr9_78578603	0	78578603	C	T
9	chr9_78579473	0	78579473	A	T
9	chr9_78580584	0	78580584	G	T
9	chr9_78581831	0	78581831	A	G
9	chr9_78584098	0	78584098	C	A
9	chr9_78585385	0	78585385	A	G
9	chr9_78585753	0	78585753	A	C
9	chr9_78587732	0	78587732	G	A
9	chr9_78592937	0	78592937	C	G
9	chr9_78593482	0	78593482	A	C
9	chr9_78599723	0	78599723	T	G
9	chr9_78600741	0	78600741	T	A
9	chr9_78608049	0	78608049	A	G
9	chr9_78616188	0	78616188	T	C
9	chr9_78616296	0	78616296	C	T
9	chr9_78622708	0	78622708	T	C
9	chr9_78622989	0	78622989	T	C
9	chr9_78623571	0	78623571	T	G
9	chr9_78627472	0	78627472	T	C
9	chr9_78632709	0	78632709	G	A
9	chr9_78636240	0	78636240	G	A
9	chr9_78636543	0	78636543	A	G
9	chr9_78639419	0	78639419	A	G
9	chr9_78641809	0	78641809	C	T
9	chr9_78642418	0	78642418	G	T
9	chr9_78646474	0	78646474	A	G
9	chr9_78650668	0	78650668	A	T
9	chr9_78657046	0	78657046	C	G
9	chr9_78657780	0	78657780	A	G
9	chr9_78658694	0	78658694	G	A
9	chr9_78660005	0	78660005	A	G
9	chr9_78667583	0	78667583	T	C
9	chr9_78670783	0	78670783	T	C
9	chr9_78674341	0	78674341	C	T
9	chr9_78676649	0	78676649	C	G
9	chr9_78685798	0	78685798	C	G
9	chr9_78690371	0	78690371	A	G
9	chr9_78692773	0	78692773	A	G
9	chr9_78693051	0	78693051	A	G
9	chr9_78693846	0	78693846	C	T
9	chr9_78693944	0	78693944	C	A
9	chr9_78695119	0	78695119	T	C
9	chr9_78698335	0	78698335	C	G
9	chr9_78702748	0	78702748	A	G
9	chr9_78704959	0	78704959	T	C
9	chr9_78715920	0	78715920	T	A
9	chr9_78717694	0	78717694	C	T
9	chr9_78722441	0	78722441	G	A
9	chr9_78722707	0	78722707	C	G
9	chr9_78725017	0	78725017	C	T
9	chr9_78726624	0	78726624	C	T
9	chr9_78727478	0	78727478	C	G
9	chr9_78729642	0	78729642	G	T
9	chr9_78734926	0	78734926	T	C
9	chr9_78735090	0	78735090	A	G
9	chr9_78736555	0	78736555	A	G
9	chr9_78738286	0	78738286	T	C
9	chr9_78747847	0	78747847	G	T
9	chr9_78756611	0	78756611	G	T
9	chr9_78766596	0	78766596	G	A
9	chr9_78767117	0	78767117	C	T
9	chr9_78767333	0	78767333	A	G
9	chr9_78768128	0	78768128	C	T
9	chr9_78769469	0	78769469	T	A
9	chr9_78769861	0	78769861	T	C
9	chr9_78777850	0	78777850	G	C
9	chr9_78778514	0	78778514	A	G
9	chr9_78779143	0	78779143	T	C
9	chr9_78781824	0	78781824	T	C
9	chr9_78784085	0	78784085	T	C
9	chr9_78786933	0	78786933	T	C
9	chr9_78790449	0	78790449	T	C
9	chr9_78793420	0	78793420	C	T
9	chr9_78798531	0	78798531	A	G
9	chr9_78801118	0	78801118	A	C
9	chr9_78801696	0	78801696	C	T
9	chr9_78802551	0	78802551	A	C
9	chr9_78819356	0	78819356	T	G
9	chr9_78822396	0	78822396	C	T
9	chr9_78831722	0	78831722	A	C
9	chr9_78838602	0	78838602	C	G
9	chr9_78842292	0	78842292	C	T
9	chr9_78846759	0	78846759	T	C
9	chr9_78853347	0	78853347	T	G
9	chr9_78853736	0	78853736	A	C
9	chr9_78861263	0	78861263	G	A
9	chr9_78866273	0	78866273	C	A
9	chr9_78866713	0	78866713	A	G
9	chr9_78871646	0	78871646	A	G
9	chr9_78873037	0	78873037	G	T
9	chr9_78873919	0	78873919	G	A
9	chr9_78878073	0	78878073	T	C
9	chr9_78878886	0	78878886	C	G
9	chr9_78879744	0	78879744	C	A
9	chr9_78884247	0	78884247	C	T
9	chr9_78884279	0	78884279	A	G
9	chr9_78886119	0	78886119	G	C
9	chr9_78886461	0	78886461	A	T
9	chr9_78889171	0	78889171	A	G
9	chr9_78890102	0	78890102	C	A
9	chr9_78893111	0	78893111	G	A
9	chr9_78893592	0	78893592	C	T
9	chr9_78901698	0	78901698	T	C
9	chr9_78902917	0	78902917	C	G
9	chr9_78904870	0	78904870	G	T
9	chr9_78905285	0	78905285	T	A
9	chr9_78914487	0	78914487	T	C
9	chr9_78914982	0	78914982	C	A
9	chr9_78915836	0	78915836	T	C
9	chr9_78917113	0	78917113	C	T
9	chr9_78921941	0	78921941	G	T
9	chr9_78922032	0	78922032	C	G
9	chr9_78925402	0	78925402	C	T
9	chr9_78926302	0	78926302	G	A
9	chr9_78927582	0	78927582	T	C
9	chr9_78929578	0	78929578	A	G
9	chr9_78936093	0	78936093	A	G
9	chr9_78938228	0	78938228	T	G
9	chr9_78942879	0	78942879	T	C
9	chr9_78944606	0	78944606	A	G
9	chr9_78953227	0	78953227	C	T
9	chr9_78953523	0	78953523	G	A
9	chr9_78954625	0	78954625	A	G
9	chr9_78956877	0	78956877	C	T
9	chr9_78957583	0	78957583	A	G
9	chr9_78964039	0	78964039	A	G
9	chr9_78964757	0	78964757	C	A
9	chr9_78967726	0	78967726	C	T
9	chr9_78971720	0	78971720	G	T
9	chr9_78972083	0	78972083	A	G
9	chr9_78979734	0	78979734	A	C
9	chr9_78981325	0	78981325	A	C
9	chr9_78981406	0	78981406	C	G
9	chr9_78983055	0	78983055	G	A
9	chr9_78995021	0	78995021	T	A
9	chr9_78996730	0	78996730	C	A
9	chr9_79000433	0	79000433	A	G
9	chr9_79005278	0	79005278	C	A
9	chr9_79007105	0	79007105	C	T
9	chr9_79010968	0	79010968	A	C
9	chr9_79021737	0	79021737	A	C
9	chr9_79022197	0	79022197	T	C
9	chr9_79027537	0	79027537	C	G
9	chr9_79027671	0	79027671	A	G
9	chr9_79029675	0	79029675	G	C
9	chr9_79030576	0	79030576	T	C
9	chr9_79036073	0	79036073	C	T
9	chr9_79038212	0	79038212	A	G
9	chr9_79039651	0	79039651	A	G
9	chr9_79041613	0	79041613	T	C
9	chr9_79047179	0	79047179	A	G
9	chr9_79050841	0	79050841	T	C
9	chr9_79052117	0	79052117	A	G
9	chr9_79053563	0	79053563	C	T
9	chr9_79056293	0	79056293	A	G
9	chr9_79057432	0	79057432	T	C
9	chr9_79063731	0	79063731	T	C
9	chr9_79067132	0	79067132	A	G
9	chr9_79067519	0	79067519	A	G
9	chr9_79070116	0	79070116	A	G
9	chr9_79072978	0	79072978	G	C
9	chr9_79073920	0	79073920	G	A
9	chr9_79074644	0	79074644	A	G
9	chr9_79082075	0	79082075	A	G
9	chr9_79083821	0	79083821	A	C
9	chr9_79085685	0	79085685	T	C
9	chr9_79093435	0	79093435	G	A
9	chr9_79093719	0	79093719	A	G
9	chr9_79095599	0	79095599	A	G
9	chr9_79095849	0	79095849	T	G
9	chr9_79099913	0	79099913	C	A
9	chr9_79101766	0	79101766	C	T
9	chr9_79102800	0	79102800	A	C
9	chr9_79102843	0	79102843	T	C
9	chr9_79103814	0	79103814	A	G
9	chr9_79110140	0	79110140	G	A
9	chr9_79110367	0	79110367	A	T
9	chr9_79111536	0	79111536	C	T
9	chr9_79112981	0	79112981	T	C
9	chr9_79113447	0	79113447	T	G
9	chr9_79113480	0	79113480	C	T
9	chr9_79118750	0	79118750	C	A
9	chr9_79119425	0	79119425	G	C
9	chr9_79119574	0	79119574	A	G
9	chr9_79125545	0	79125545	T	C
9	chr9_79125913	0	79125913	T	C
9	chr9_79127344	0	79127344	T	C
9	chr9_79136719	0	79136719	T	C
9	chr9_79138243	0	79138243	C	G
9	chr9_79149975	0	79149975	T	C
9	chr9_79152341	0	79152341	T	C
9	chr9_79152642	0	79152642	T	C
9	chr9_79155195	0	79155195	C	T
9	chr9_79156626	0	79156626	A	G
9	chr9_79159904	0	79159904	G	C
9	chr9_79161323	0	79161323	C	G
9	chr9_79161971	0	79161971	G	C
9	chr9_79162172	0	79162172	G	A
9	chr9_79164216	0	79164216	C	T
9	chr9_79166260	0	79166260	A	C
9	chr9_79171121	0	79171121	C	T
9	chr9_79175712	0	79175712	G	A
9	chr9_79176335	0	79176335	A	C
9	chr9_79177081	0	79177081	G	C
9	chr9_79178287	0	79178287	T	C
9	chr9_79179665	0	79179665	C	T
9	chr9_79183770	0	79183770	A	G
9	chr9_79184699	0	79184699	A	G
9	chr9_79188894	0	79188894	A	G
9	chr9_79196252	0	79196252	C	G
9	chr9_79197936	0	79197936	C	T
9	chr9_79198742	0	79198742	A	G
9	chr9_79199132	0	79199132	G	A
9	chr9_79207885	0	79207885	T	A
9	chr9_79207899	0	79207899	T	G
9	chr9_79211293	0	79211293	G	A
9	chr9_79213699	0	79213699	G	C
9	chr9_79216735	0	79216735	C	G
9	chr9_79217216	0	79217216	A	C
9	chr9_79224649	0	79224649	G	A
9	chr9_79225211	0	79225211	T	C
9	chr9_79226414	0	79226414	G	C
9	chr9_79230810	0	79230810	G	A
9	chr9_79232691	0	79232691	C	A
9	chr9_79234925	0	79234925	T	C
9	chr9_79237440	0	79237440	T	C
9	chr9_79243861	0	79243861	C	A
9	chr9_79247271	0	79247271	A	G
9	chr9_79257352	0	79257352	T	C
9	chr9_79259194	0	79259194	G	C
9	chr9_79263585	0	79263585	A	G
9	chr9_79265436	0	79265436	A	G
9	chr9_79265959	0	79265959	A	G
9	chr9_79270862	0	79270862	T	C
9	chr9_79273357	0	79273357	G	C
9	chr9_79284638	0	79284638	C	A
9	chr9_79284946	0	79284946	A	C
9	chr9_79287910	0	79287910	C	T
9	chr9_79289007	0	79289007	G	A
9	chr9_79293925	0	79293925	G	A
9	chr9_79293991	0	79293991	C	A
9	chr9_79296435	0	79296435	A	G
9	chr9_79298384	0	79298384	C	A
9	chr9_79303930	0	79303930	C	T
9	chr9_79311531	0	79311531	A	G
9	chr9_79313210	0	79313210	T	C
9	chr9_79316192	0	79316192	A	G
9	chr9_79317520	0	79317520	T	C
9	chr9_79317538	0	79317538	C	T
9	chr9_79318391	0	79318391	A	C
9	chr9_79319322	0	79319322	C	G
9	chr9_79320016	0	79320016	A	G
9	chr9_79325068	0	79325068	A	G
9	chr9_79325609	0	79325609	T	C
9	chr9_79327926	0	79327926	T	C
9	chr9_79338022	0	79338022	C	T
9	chr9_79342154	0	79342154	G	A
9	chr9_79349989	0	79349989	T	G
9	chr9_79360793	0	79360793	T	C
9	chr9_79360813	0	79360813	C	T
9	chr9_79361218	0	79361218	A	G
9	chr9_79362982	0	79362982	T	C
9	chr9_79364153	0	79364153	T	G
9	chr9_79371949	0	79371949	G	A
9	chr9_79373497	0	79373497	G	A
9	chr9_79378188	0	79378188	G	C
9	chr9_79378582	0	79378582	C	T
9	chr9_79381272	0	79381272	C	T
9	chr9_79387074	0	79387074	C	T
9	chr9_79394865	0	79394865	C	A
9	chr9_79397431	0	79397431	C	T
9	chr9_79399177	0	79399177	C	T
9	chr9_79405886	0	79405886	T	C
9	chr9_79409678	0	79409678	C	A
9	chr9_79415264	0	79415264	G	C
9	chr9_79419383	0	79419383	G	A
9	chr9_79420419	0	79420419	T	C
9	chr9_79427511	0	79427511	T	C
9	chr9_79433108	0	79433108	T	C
9	chr9_79437056	0	79437056	A	G
9	chr9_79439840	0	79439840	T	C
9	chr9_79441958	0	79441958	A	G
9	chr9_79445684	0	79445684	T	C
9	chr9_79446655	0	79446655	C	G
9	chr9_79448402	0	79448402	T	C
9	chr9_79451451	0	79451451	T	C
9	chr9_79452090	0	79452090	C	A
9	chr9_79455617	0	79455617	T	C
9	chr9_79478855	0	79478855	T	C
9	chr9_79480597	0	79480597	G	T
9	chr9_79481621	0	79481621	A	C
9	chr9_79483606	0	79483606	T	C
9	chr9_79486309	0	79486309	T	C
9	chr9_79489704	0	79489704	C	G
9	chr9_79490169	0	79490169	C	T
9	chr9_79490684	0	79490684	A	G
9	chr9_79491973	0	79491973	T	C
9	chr9_79492029	0	79492029	T	C
9	chr9_79493764	0	79493764	A	C
9	chr9_79497207	0	79497207	T	A
9	chr9_79500145	0	79500145	C	T
9	chr9_79506148	0	79506148	C	T
9	chr9_79509784	0	79509784	T	C
9	chr9_79514214	0	79514214	A	G
9	chr9_79518237	0	79518237	A	G
9	chr9_79519994	0	79519994	G	C
9	chr9_79524728	0	79524728	G	C
9	chr9_79526743	0	79526743	T	C
9	chr9_79528100	0	79528100	G	C
9	chr9_79529966	0	79529966	A	G
9	chr9_79533970	0	79533970	G	A
9	chr9_79536654	0	79536654	A	G
9	chr9_79542948	0	79542948	T	C
9	chr9_79545350	0	79545350	G	A
9	chr9_79552090	0	79552090	C	T
9	chr9_79555719	0	79555719	C	T
9	chr9_79561557	0	79561557	G	A
9	chr9_79566055	0	79566055	T	C
9	chr9_79571118	0	79571118	A	G
9	chr9_79576233	0	79576233	C	A
9	chr9_79577386	0	79577386	C	T
9	chr9_79578619	0	79578619	G	A
9	chr9_79580624	0	79580624	C	G
9	chr9_79592514	0	79592514	A	C
9	chr9_79592644	0	79592644	T	G
9	chr9_79614614	0	79614614	T	C
9	chr9_79623825	0	79623825	T	C
9	chr9_79627202	0	79627202	A	G
9	chr9_79627629	0	79627629	G	C
9	chr9_79628345	0	79628345	A	T
9	chr9_79628922	0	79628922	G	A
9	chr9_79635026	0	79635026	C	T
9	chr9_79642908	0	79642908	T	A
9	chr9_79646160	0	79646160	C	T
9	chr9_79657518	0	79657518	A	T
9	chr9_79657605	0	79657605	T	C
9	chr9_79658772	0	79658772	G	A
9	chr9_79666494	0	79666494	C	T
9	chr9_79666678	0	79666678	T	C
9	chr9_79667905	0	79667905	G	T
9	chr9_79673057	0	79673057	A	G
9	chr9_79686426	0	79686426	T	C
9	chr9_79690443	0	79690443	A	T
9	chr9_79710181	0	79710181	T	C
9	chr9_79714464	0	79714464	C	G
9	chr9_79716932	0	79716932	C	T
9	chr9_79721683	0	79721683	C	T
9	chr9_79727571	0	79727571	C	T
9	chr9_79728269	0	79728269	T	C
9	chr9_79735949	0	79735949	A	G
9	chr9_79736302	0	79736302	A	G
9	chr9_79737576	0	79737576	C	T
9	chr9_79748775	0	79748775	T	C
9	chr9_79753803	0	79753803	T	G
9	chr9_79754088	0	79754088	G	T
9	chr9_79754406	0	79754406	T	C
9	chr9_79756867	0	79756867	T	C
9	chr9_79757423	0	79757423	C	T
9	chr9_79769731	0	79769731	T	C
9	chr9_79773108	0	79773108	T	C
9	chr9_79773426	0	79773426	T	C
9	chr9_79773630	0	79773630	T	C
9	chr9_79774289	0	79774289	T	C
9	chr9_79779129	0	79779129	T	C
9	chr9_79780220	0	79780220	C	G
9	chr9_79783532	0	79783532	C	T
9	chr9_79786488	0	79786488	G	A
9	chr9_79794428	0	79794428	T	G
9	chr9_79798898	0	79798898	A	G
9	chr9_79806286	0	79806286	G	A
9	chr9_79807784	0	79807784	C	T
9	chr9_79817954	0	79817954	T	C
9	chr9_79820702	0	79820702	C	T
9	chr9_79821588	0	79821588	T	C
9	chr9_79827098	0	79827098	A	G
9	chr9_79829583	0	79829583	T	C
9	chr9_79831822	0	79831822	T	A
9	chr9_79832499	0	79832499	T	C
9	chr9_79837241	0	79837241	C	T
9	chr9_79837355	0	79837355	G	A
9	chr9_79837536	0	79837536	T	C
9	chr9_79842104	0	79842104	A	C
9	chr9_79849134	0	79849134	G	T
9	chr9_79853809	0	79853809	T	C
9	chr9_79858409	0	79858409	C	T
9	chr9_79859000	0	79859000	G	A
9	chr9_79869463	0	79869463	G	A
9	chr9_79879099	0	79879099	G	T
9	chr9_79882884	0	79882884	T	C
9	chr9_79882950	0	79882950	C	T
9	chr9_79883730	0	79883730	T	G
9	chr9_79889447	0	79889447	T	C
9	chr9_79896470	0	79896470	T	C
9	chr9_79897123	0	79897123	A	G
9	chr9_79902322	0	79902322	C	T
9	chr9_79902578	0	79902578	A	C
9	chr9_79908244	0	79908244	C	T
9	chr9_79913050	0	79913050	T	C
9	chr9_79920740	0	79920740	C	T
9	chr9_79925605	0	79925605	A	G
9	chr9_79931803	0	79931803	T	C
9	chr9_79943374	0	79943374	C	T
9	chr9_79943784	0	79943784	T	C
9	chr9_79947106	0	79947106	T	C
9	chr9_79948671	0	79948671	G	A
9	chr9_79950869	0	79950869	A	G
9	chr9_79955936	0	79955936	T	C
9	chr9_79961479	0	79961479	T	C
9	chr9_79967142	0	79967142	T	C
9	chr9_79981443	0	79981443	A	G
9	chr9_79985445	0	79985445	G	T
9	chr9_79987810	0	79987810	C	T
9	chr9_79987812	0	79987812	C	T
9	chr9_79988061	0	79988061	C	G
9	chr9_79993839	0	79993839	A	C
9	chr9_79999163	0	79999163	T	C
9	chr9_80000224	0	80000224	T	C
9	chr9_80010144	0	80010144	A	T
9	chr9_80014565	0	80014565	T	G
9	chr9_80025214	0	80025214	A	G
9	chr9_80037267	0	80037267	A	G
9	chr9_80037387	0	80037387	A	G
9	chr9_80037704	0	80037704	A	G
9	chr9_80044922	0	80044922	C	T
9	chr9_80052521	0	80052521	T	C
9	chr9_80056801	0	80056801	C	T
9	chr9_80060924	0	80060924	T	C
9	chr9_80062675	0	80062675	A	T
9	chr9_80065393	0	80065393	C	T
9	chr9_80070077	0	80070077	C	A
9	chr9_80077132	0	80077132	C	T
9	chr9_80085110	0	80085110	C	A
9	chr9_80091435	0	80091435	G	C
9	chr9_80104265	0	80104265	A	G
9	chr9_80105396	0	80105396	C	T
9	chr9_80105406	0	80105406	A	G
9	chr9_80105890	0	80105890	A	G
9	chr9_80109809	0	80109809	T	A
9	chr9_80113283	0	80113283	G	T
9	chr9_80116151	0	80116151	C	T
9	chr9_80120851	0	80120851	T	C
9	chr9_80121261	0	80121261	G	A
9	chr9_80123196	0	80123196	A	G
9	chr9_80126977	0	80126977	G	C
9	chr9_80136663	0	80136663	A	T
9	chr9_80141321	0	80141321	T	C
9	chr9_80155137	0	80155137	T	A
9	chr9_80159143	0	80159143	A	G
9	chr9_80162754	0	80162754	A	C
9	chr9_80169114	0	80169114	A	G
9	chr9_80169594	0	80169594	A	G
9	chr9_80169831	0	80169831	T	C
9	chr9_80169949	0	80169949	G	A
9	chr9_80170197	0	80170197	C	A
9	chr9_80175926	0	80175926	A	G
9	chr9_80176724	0	80176724	T	C
9	chr9_80177492	0	80177492	T	C
9	chr9_80180011	0	80180011	T	C
9	chr9_80181867	0	80181867	G	C
9	chr9_80182418	0	80182418	T	C
9	chr9_80188480	0	80188480	A	G
9	chr9_80190214	0	80190214	T	C
9	chr9_80190243	0	80190243	C	A
9	chr9_80190541	0	80190541	T	C
9	chr9_80197475	0	80197475	C	T
9	chr9_80201499	0	80201499	C	A
9	chr9_80205968	0	80205968	G	A
9	chr9_80208035	0	80208035	C	T
9	chr9_80212969	0	80212969	A	C
9	chr9_80214166	0	80214166	A	G
9	chr9_80217635	0	80217635	G	T
9	chr9_80221021	0	80221021	G	C
9	chr9_80226099	0	80226099	A	G
9	chr9_80228666	0	80228666	A	G
9	chr9_80233095	0	80233095	A	G
9	chr9_80235058	0	80235058	A	G
9	chr9_80237956	0	80237956	T	C
9	chr9_80240743	0	80240743	A	G
9	chr9_80246487	0	80246487	T	C
9	chr9_80254615	0	80254615	G	T
9	chr9_80258402	0	80258402	T	C
9	chr9_80265372	0	80265372	C	T
9	chr9_80270532	0	80270532	A	G
9	chr9_80276032	0	80276032	T	C
9	chr9_80277747	0	80277747	A	G
9	chr9_80282289	0	80282289	T	C
9	chr9_80287410	0	80287410	C	T
9	chr9_80295319	0	80295319	A	G
9	chr9_80295604	0	80295604	G	A
9	chr9_80295740	0	80295740	T	C
9	chr9_80302048	0	80302048	A	G
9	chr9_80302778	0	80302778	A	G
9	chr9_80317349	0	80317349	G	A
9	chr9_80321036	0	80321036	G	C
9	chr9_80331238	0	80331238	A	G
9	chr9_80331438	0	80331438	T	C
9	chr9_80331868	0	80331868	A	G
9	chr9_80331883	0	80331883	A	G
9	chr9_80333200	0	80333200	C	G
9	chr9_80337137	0	80337137	G	A
9	chr9_80341806	0	80341806	A	G
9	chr9_80344757	0	80344757	C	T
9	chr9_80350754	0	80350754	C	T
9	chr9_80351709	0	80351709	C	T
9	chr9_80352027	0	80352027	G	A
9	chr9_80353165	0	80353165	A	G
9	chr9_80362285	0	80362285	T	A
9	chr9_80365105	0	80365105	C	T
9	chr9_80367537	0	80367537	T	G
9	chr9_80367613	0	80367613	C	T
9	chr9_80368861	0	80368861	T	C
9	chr9_80372712	0	80372712	G	C
9	chr9_80376528	0	80376528	A	G
9	chr9_80376905	0	80376905	T	C
9	chr9_80381147	0	80381147	G	A
9	chr9_80382320	0	80382320	A	G
9	chr9_80383305	0	80383305	T	C
9	chr9_80386986	0	80386986	G	C
9	chr9_80390785	0	80390785	G	C
9	chr9_80392674	0	80392674	C	G
9	chr9_80412019	0	80412019	A	C
9	chr9_80412420	0	80412420	T	G
9	chr9_80412717	0	80412717	T	C
9	chr9_80415193	0	80415193	T	C
9	chr9_80415455	0	80415455	T	A
9	chr9_80415590	0	80415590	T	C
9	chr9_80416089	0	80416089	C	G
9	chr9_80416179	0	80416179	C	T
9	chr9_80416367	0	80416367	C	A
9	chr9_80421687	0	80421687	T	C
9	chr9_80422377	0	80422377	T	C
9	chr9_80423187	0	80423187	G	C
9	chr9_80429687	0	80429687	A	G
9	chr9_80431374	0	80431374	G	C
9	chr9_80431868	0	80431868	A	G
9	chr9_80434252	0	80434252	G	C
9	chr9_80435120	0	80435120	C	A
9	chr9_80435502	0	80435502	T	C
9	chr9_80441069	0	80441069	A	C
9	chr9_80449124	0	80449124	A	G
9	chr9_80450991	0	80450991	T	C
9	chr9_80458737	0	80458737	T	C
9	chr9_80459382	0	80459382	T	G
9	chr9_80462218	0	80462218	T	C
9	chr9_80463581	0	80463581	A	G
9	chr9_80463868	0	80463868	C	A
9	chr9_80470083	0	80470083	G	A
9	chr9_80470518	0	80470518	T	C
9	chr9_80470541	0	80470541	T	C
9	chr9_80479830	0	80479830	A	G
9	chr9_80483007	0	80483007	T	C
9	chr9_80484135	0	80484135	C	A
9	chr9_80496196	0	80496196	T	C
9	chr9_80501522	0	80501522	T	C
9	chr9_80509076	0	80509076	C	T
9	chr9_80511089	0	80511089	T	G
9	chr9_80513936	0	80513936	A	G
9	chr9_80517956	0	80517956	G	A
9	chr9_80518880	0	80518880	T	C
9	chr9_80524257	0	80524257	T	C
9	chr9_80526151	0	80526151	C	G
9	chr9_80527810	0	80527810	G	A
9	chr9_80531242	0	80531242	G	A
9	chr9_80533661	0	80533661	A	G
9	chr9_80536603	0	80536603	G	A
9	chr9_80536728	0	80536728	C	T
9	chr9_80538326	0	80538326	G	A
9	chr9_80556262	0	80556262	G	A
9	chr9_80558698	0	80558698	A	G
9	chr9_80561924	0	80561924	C	G
9	chr9_80563121	0	80563121	T	C
9	chr9_80573671	0	80573671	T	G
9	chr9_80573916	0	80573916	T	C
9	chr9_80575093	0	80575093	G	A
9	chr9_80583586	0	80583586	A	G
9	chr9_80584387	0	80584387	A	G
9	chr9_80586307	0	80586307	A	C
9	chr9_80591460	0	80591460	C	T
9	chr9_80594927	0	80594927	T	C
9	chr9_80598409	0	80598409	A	G
9	chr9_80600436	0	80600436	T	G
9	chr9_80602739	0	80602739	T	C
9	chr9_80605432	0	80605432	G	A
9	chr9_80606544	0	80606544	G	A
9	chr9_80606637	0	80606637	T	C
9	chr9_80607613	0	80607613	G	A
9	chr9_80607850	0	80607850	G	A
9	chr9_80616425	0	80616425	T	C
9	chr9_80620299	0	80620299	T	C
9	chr9_80622717	0	80622717	A	G
9	chr9_80628075	0	80628075	C	A
9	chr9_80628765	0	80628765	C	G
9	chr9_80631683	0	80631683	C	G
9	chr9_80632177	0	80632177	A	G
9	chr9_80642050	0	80642050	G	A
9	chr9_80643807	0	80643807	T	C
9	chr9_80646494	0	80646494	T	C
9	chr9_80646539	0	80646539	T	C
9	chr9_80647928	0	80647928	A	C
9	chr9_80650355	0	80650355	C	T
9	chr9_80657457	0	80657457	T	C
9	chr9_80658839	0	80658839	T	C
9	chr9_80660291	0	80660291	T	C
9	chr9_80670744	0	80670744	A	G
9	chr9_80672847	0	80672847	A	G
9	chr9_80712072	0	80712072	A	G
9	chr9_80717242	0	80717242	T	C
9	chr9_80718220	0	80718220	C	A
9	chr9_80728429	0	80728429	A	G
9	chr9_80728962	0	80728962	A	C
9	chr9_80730632	0	80730632	A	G
9	chr9_80730971	0	80730971	A	G
9	chr9_80731603	0	80731603	T	G
9	chr9_80731985	0	80731985	C	A
9	chr9_80734926	0	80734926	C	T
9	chr9_80742556	0	80742556	T	C
9	chr9_80743508	0	80743508	T	C
9	chr9_80743625	0	80743625	A	G
9	chr9_80744115	0	80744115	A	G
9	chr9_80748410	0	80748410	A	G
9	chr9_80749291	0	80749291	T	C
9	chr9_80749944	0	80749944	G	T
9	chr9_80752275	0	80752275	G	C
9	chr9_80753135	0	80753135	T	C
9	chr9_80754538	0	80754538	C	T
9	chr9_80759455	0	80759455	T	C
9	chr9_80761393	0	80761393	T	C
9	chr9_80762724	0	80762724	T	C
9	chr9_80763007	0	80763007	T	G
9	chr9_80763751	0	80763751	C	T
9	chr9_80765905	0	80765905	T	G
9	chr9_80766006	0	80766006	T	C
9	chr9_80767820	0	80767820	A	G
9	chr9_80768102	0	80768102	C	T
9	chr9_80768820	0	80768820	C	T
9	chr9_80769613	0	80769613	A	G
9	chr9_80769721	0	80769721	G	C
9	chr9_80770422	0	80770422	T	C
9	chr9_80773029	0	80773029	A	G
9	chr9_80773548	0	80773548	C	T
9	chr9_80773747	0	80773747	A	G
9	chr9_80773798	0	80773798	C	T
9	chr9_80777145	0	80777145	T	A
9	chr9_80782161	0	80782161	T	C
9	chr9_80784029	0	80784029	T	C
9	chr9_80789739	0	80789739	G	C
9	chr9_80791703	0	80791703	T	C
9	chr9_80791729	0	80791729	G	T
9	chr9_80795382	0	80795382	T	G
9	chr9_80797494	0	80797494	A	G
9	chr9_80802430	0	80802430	T	G
9	chr9_80803093	0	80803093	T	C
9	chr9_80806524	0	80806524	G	C
9	chr9_80808329	0	80808329	T	C
9	chr9_80811563	0	80811563	C	T
9	chr9_80812206	0	80812206	A	G
9	chr9_80812797	0	80812797	T	C
9	chr9_80813874	0	80813874	C	A
9	chr9_80814330	0	80814330	A	G
9	chr9_80818705	0	80818705	G	A
9	chr9_80823330	0	80823330	A	C
9	chr9_80828593	0	80828593	T	C
9	chr9_80830096	0	80830096	A	C
9	chr9_80831416	0	80831416	T	C
9	chr9_80831719	0	80831719	T	C
9	chr9_80834621	0	80834621	A	C
9	chr9_80836906	0	80836906	G	A
9	chr9_80845065	0	80845065	C	T
9	chr9_80846896	0	80846896	T	C
9	chr9_80854461	0	80854461	C	G
9	chr9_80855065	0	80855065	T	C
9	chr9_80855500	0	80855500	A	G
9	chr9_80857108	0	80857108	C	G
9	chr9_80858327	0	80858327	G	C
9	chr9_80860411	0	80860411	A	C
9	chr9_80863614	0	80863614	G	C
9	chr9_80864803	0	80864803	C	A
9	chr9_80869705	0	80869705	A	G
9	chr9_80870076	0	80870076	T	C
9	chr9_80873001	0	80873001	C	T
9	chr9_80873132	0	80873132	C	T
9	chr9_80873935	0	80873935	C	T
9	chr9_80874820	0	80874820	T	C
9	chr9_80878679	0	80878679	G	A
9	chr9_80881090	0	80881090	A	C
9	chr9_80883582	0	80883582	C	T
9	chr9_80885817	0	80885817	C	A
9	chr9_80887456	0	80887456	A	G
9	chr9_80887547	0	80887547	C	A
9	chr9_80889006	0	80889006	T	C
9	chr9_80889052	0	80889052	A	G
9	chr9_80895562	0	80895562	T	C
9	chr9_80897127	0	80897127	A	G
9	chr9_80899183	0	80899183	T	C
9	chr9_80900511	0	80900511	G	A
9	chr9_80902990	0	80902990	A	G
9	chr9_80904349	0	80904349	T	C
9	chr9_80910291	0	80910291	C	G
9	chr9_80910677	0	80910677	A	G
9	chr9_80911731	0	80911731	C	T
9	chr9_80912036	0	80912036	C	T
9	chr9_80913480	0	80913480	A	G
9	chr9_80922790	0	80922790	C	G
9	chr9_80923022	0	80923022	G	A
9	chr9_80929008	0	80929008	T	C
9	chr9_80936452	0	80936452	G	A
9	chr9_80936740	0	80936740	A	G
9	chr9_80937864	0	80937864	A	G
9	chr9_80938311	0	80938311	T	G
9	chr9_80942307	0	80942307	T	C
9	chr9_80942308	0	80942308	A	G
9	chr9_80954990	0	80954990	A	G
9	chr9_80955546	0	80955546	T	C
9	chr9_80960326	0	80960326	A	G
9	chr9_80960817	0	80960817	T	G
9	chr9_80962028	0	80962028	T	C
9	chr9_80963247	0	80963247	C	G
9	chr9_80964557	0	80964557	G	A
9	chr9_80970641	0	80970641	A	G
9	chr9_80972435	0	80972435	A	G
9	chr9_80977365	0	80977365	G	C
9	chr9_80984067	0	80984067	G	A
9	chr9_80984176	0	80984176	A	G
9	chr9_80986028	0	80986028	G	A
9	chr9_80986753	0	80986753	C	T
9	chr9_80987113	0	80987113	A	C
9	chr9_80987794	0	80987794	T	C
9	chr9_80990773	0	80990773	C	G
9	chr9_80992128	0	80992128	G	A
9	chr9_80992282	0	80992282	T	C
9	chr9_80992908	0	80992908	G	A
9	chr9_80993032	0	80993032	G	C
9	chr9_80993048	0	80993048	T	C
9	chr9_81004768	0	81004768	T	G
9	chr9_81005804	0	81005804	A	G
9	chr9_81013972	0	81013972	C	A
9	chr9_81018890	0	81018890	T	C
9	chr9_81021507	0	81021507	T	G
9	chr9_81025910	0	81025910	C	T
9	chr9_81026113	0	81026113	T	C
9	chr9_81031078	0	81031078	T	C
9	chr9_81037741	0	81037741	A	G
9	chr9_81041016	0	81041016	A	G
9	chr9_81042474	0	81042474	T	C
9	chr9_81049029	0	81049029	A	G
9	chr9_81057043	0	81057043	T	A
9	chr9_81057750	0	81057750	T	C
9	chr9_81059710	0	81059710	A	G
9	chr9_81062171	0	81062171	T	G
9	chr9_81062914	0	81062914	T	C
9	chr9_81068896	0	81068896	C	T
9	chr9_81071080	0	81071080	T	C
9	chr9_81073952	0	81073952	A	G
9	chr9_81074692	0	81074692	C	A
9	chr9_81077339	0	81077339	T	C
9	chr9_81078898	0	81078898	C	T
9	chr9_81083197	0	81083197	G	A
9	chr9_81084549	0	81084549	A	G
9	chr9_81090979	0	81090979	A	G
9	chr9_81097610	0	81097610	A	G
9	chr9_81099041	0	81099041	T	C
9	chr9_81100183	0	81100183	T	C
9	chr9_81101224	0	81101224	C	T
9	chr9_81103016	0	81103016	G	A
9	chr9_81107953	0	81107953	G	C
9	chr9_81109470	0	81109470	C	A
9	chr9_81111265	0	81111265	A	G
9	chr9_81111754	0	81111754	A	G
9	chr9_81112806	0	81112806	A	G
9	chr9_81122130	0	81122130	A	G
9	chr9_81123665	0	81123665	A	C
9	chr9_81134619	0	81134619	C	T
9	chr9_81145596	0	81145596	G	A
9	chr9_81146610	0	81146610	A	C
9	chr9_81152862	0	81152862	G	A
9	chr9_81157525	0	81157525	T	C
9	chr9_81161632	0	81161632	A	G
9	chr9_81166032	0	81166032	C	T
9	chr9_81167880	0	81167880	T	A
9	chr9_81176669	0	81176669	T	C
9	chr9_81180919	0	81180919	T	C
9	chr9_81182226	0	81182226	G	A
9	chr9_81185000	0	81185000	G	C
9	chr9_81185704	0	81185704	T	C
9	chr9_81189167	0	81189167	A	G
9	chr9_81190008	0	81190008	A	C
9	chr9_81193668	0	81193668	C	G
9	chr9_81194050	0	81194050	C	T
9	chr9_81194150	0	81194150	G	C
9	chr9_81197487	0	81197487	T	C
9	chr9_81201546	0	81201546	A	G
9	chr9_81201585	0	81201585	G	A
9	chr9_81203723	0	81203723	T	C
9	chr9_81205767	0	81205767	T	A
9	chr9_81206990	0	81206990	A	G
9	chr9_81215112	0	81215112	T	G
9	chr9_81220433	0	81220433	G	C
9	chr9_81220695	0	81220695	T	C
9	chr9_81222819	0	81222819	T	C
9	chr9_81223560	0	81223560	A	G
9	chr9_81224106	0	81224106	A	C
9	chr9_81224439	0	81224439	C	T
9	chr9_81224879	0	81224879	C	T
9	chr9_81224991	0	81224991	C	T
9	chr9_81225004	0	81225004	G	C
9	chr9_81226468	0	81226468	G	C
9	chr9_81226755	0	81226755	G	A
9	chr9_81230008	0	81230008	T	C
9	chr9_81233030	0	81233030	T	C
9	chr9_81234362	0	81234362	G	A
9	chr9_81300732	0	81300732	G	A
9	chr9_81310511	0	81310511	C	T
9	chr9_81312127	0	81312127	G	C
9	chr9_81314790	0	81314790	C	T
9	chr9_81315998	0	81315998	T	C
9	chr9_81318319	0	81318319	G	A
9	chr9_81331997	0	81331997	T	C
9	chr9_81332017	0	81332017	T	C
9	chr9_81332947	0	81332947	C	A
9	chr9_81339236	0	81339236	G	A
9	chr9_81342368	0	81342368	G	T
9	chr9_81345262	0	81345262	A	G
9	chr9_81352496	0	81352496	A	C
9	chr9_81354715	0	81354715	T	C
9	chr9_81355155	0	81355155	G	A
9	chr9_81355798	0	81355798	T	C
9	chr9_81359551	0	81359551	T	C
9	chr9_81359593	0	81359593	G	T
9	chr9_81361997	0	81361997	A	G
9	chr9_81362138	0	81362138	T	C
9	chr9_81366863	0	81366863	G	A
9	chr9_81371825	0	81371825	T	C
9	chr9_81375954	0	81375954	G	C
9	chr9_81385100	0	81385100	A	G
9	chr9_81385238	0	81385238	G	T
9	chr9_81386836	0	81386836	T	G
9	chr9_81391632	0	81391632	G	T
9	chr9_81398230	0	81398230	C	T
9	chr9_81411107	0	81411107	T	C
9	chr9_81411690	0	81411690	T	C
9	chr9_81414201	0	81414201	G	A
9	chr9_81418196	0	81418196	T	G
9	chr9_81419141	0	81419141	G	C
9	chr9_81421271	0	81421271	G	T
9	chr9_81421290	0	81421290	T	C
9	chr9_81422867	0	81422867	A	G
9	chr9_81432213	0	81432213	A	G
9	chr9_81433000	0	81433000	A	G
9	chr9_81433362	0	81433362	C	A
9	chr9_81433678	0	81433678	A	G
9	chr9_81435635	0	81435635	A	G
9	chr9_81445472	0	81445472	A	G
9	chr9_81445872	0	81445872	G	T
9	chr9_81450491	0	81450491	A	C
9	chr9_81460875	0	81460875	G	C
9	chr9_81461374	0	81461374	G	C
9	chr9_81461542	0	81461542	A	G
9	chr9_81461854	0	81461854	T	C
9	chr9_81463404	0	81463404	A	G
9	chr9_81466043	0	81466043	A	G
9	chr9_81466707	0	81466707	A	G
9	chr9_81469693	0	81469693	G	C
9	chr9_81471136	0	81471136	A	G
9	chr9_81483894	0	81483894	C	G
9	chr9_81487376	0	81487376	T	C
9	chr9_81488544	0	81488544	G	T
9	chr9_81497238	0	81497238	T	G
9	chr9_81498366	0	81498366	C	T
9	chr9_81502537	0	81502537	A	G
9	chr9_81503692	0	81503692	C	T
9	chr9_81506642	0	81506642	G	C
9	chr9_81506989	0	81506989	G	C
9	chr9_81507309	0	81507309	C	T
9	chr9_81507526	0	81507526	T	C
9	chr9_81508209	0	81508209	C	A
9	chr9_81511568	0	81511568	A	G
9	chr9_81514586	0	81514586	C	T
9	chr9_81515162	0	81515162	A	G
9	chr9_81516739	0	81516739	A	G
9	chr9_81528560	0	81528560	T	C
9	chr9_81528564	0	81528564	A	C
9	chr9_81530582	0	81530582	T	C
9	chr9_81530879	0	81530879	T	C
9	chr9_81531809	0	81531809	C	T
9	chr9_81613767	0	81613767	C	T
9	chr9_81615280	0	81615280	A	C
9	chr9_81619188	0	81619188	C	G
9	chr9_81625138	0	81625138	T	C
9	chr9_81626994	0	81626994	T	C
9	chr9_81636114	0	81636114	C	A
9	chr9_81642210	0	81642210	C	T
9	chr9_81642598	0	81642598	A	G
9	chr9_81661893	0	81661893	A	G
9	chr9_81662690	0	81662690	C	T
9	chr9_81668262	0	81668262	G	A
9	chr9_81668460	0	81668460	T	C
9	chr9_81680593	0	81680593	T	C
9	chr9_81681930	0	81681930	C	T
9	chr9_81684447	0	81684447	A	G
9	chr9_81744210	0	81744210	G	C
9	chr9_81747365	0	81747365	G	T
9	chr9_81748167	0	81748167	G	C
9	chr9_81751615	0	81751615	A	C
9	chr9_81752395	0	81752395	C	A
9	chr9_81756896	0	81756896	C	A
9	chr9_81765371	0	81765371	A	G
9	chr9_81790893	0	81790893	G	T
9	chr9_81793210	0	81793210	A	G
9	chr9_81802203	0	81802203	G	A
9	chr9_81809690	0	81809690	A	G
9	chr9_81810714	0	81810714	A	G
9	chr9_81817921	0	81817921	A	G
9	chr9_81818564	0	81818564	A	G
9	chr9_81818685	0	81818685	C	G
9	chr9_81818802	0	81818802	A	G
9	chr9_81820489	0	81820489	C	G
9	chr9_81822265	0	81822265	C	T
9	chr9_81828481	0	81828481	A	C
9	chr9_81828551	0	81828551	C	T
9	chr9_81829943	0	81829943	C	T
9	chr9_81838653	0	81838653	A	G
9	chr9_81839420	0	81839420	C	T
9	chr9_81841444	0	81841444	C	G
9	chr9_81843597	0	81843597	T	G
9	chr9_81860876	0	81860876	C	T
9	chr9_81876724	0	81876724	G	C
9	chr9_81877343	0	81877343	C	T
9	chr9_81879859	0	81879859	T	C
9	chr9_81881217	0	81881217	T	G
9	chr9_81882325	0	81882325	G	T
9	chr9_81893000	0	81893000	C	T
9	chr9_81894034	0	81894034	C	T
9	chr9_81898292	0	81898292	T	C
9	chr9_81898518	0	81898518	T	C
9	chr9_81898838	0	81898838	T	C
9	chr9_81899268	0	81899268	A	G
9	chr9_81900313	0	81900313	A	G
9	chr9_81900930	0	81900930	A	G
9	chr9_81911012	0	81911012	A	G
9	chr9_81912728	0	81912728	G	C
9	chr9_81915716	0	81915716	T	C
9	chr9_81923686	0	81923686	T	C
9	chr9_81927296	0	81927296	G	C
9	chr9_81927338	0	81927338	T	C
9	chr9_81929330	0	81929330	G	C
9	chr9_81947541	0	81947541	A	T
9	chr9_81949276	0	81949276	G	T
9	chr9_81952323	0	81952323	G	A
9	chr9_81957131	0	81957131	G	A
9	chr9_81963683	0	81963683	T	C
9	chr9_81966501	0	81966501	A	G
9	chr9_81967497	0	81967497	C	G
9	chr9_81967707	0	81967707	C	T
9	chr9_81968951	0	81968951	C	T
9	chr9_81976149	0	81976149	A	G
9	chr9_81977563	0	81977563	A	G
9	chr9_81977594	0	81977594	A	G
9	chr9_81981185	0	81981185	T	C
9	chr9_81983165	0	81983165	G	A
9	chr9_81986330	0	81986330	G	A
9	chr9_81992108	0	81992108	C	T
9	chr9_81993813	0	81993813	A	C
9	chr9_81994470	0	81994470	T	C
9	chr9_81995688	0	81995688	G	A
9	chr9_81996129	0	81996129	G	A
9	chr9_82004702	0	82004702	T	C
9	chr9_82005052	0	82005052	A	G
9	chr9_82006283	0	82006283	A	G
9	chr9_82009998	0	82009998	T	C
9	chr9_82013851	0	82013851	T	C
9	chr9_82024268	0	82024268	C	T
9	chr9_82026939	0	82026939	T	C
9	chr9_82027707	0	82027707	T	C
9	chr9_82029159	0	82029159	A	G
9	chr9_82033112	0	82033112	C	T
9	chr9_82040016	0	82040016	A	G
9	chr9_82040032	0	82040032	A	G
9	chr9_82046825	0	82046825	T	G
9	chr9_82051982	0	82051982	C	T
9	chr9_82053127	0	82053127	T	G
9	chr9_82058696	0	82058696	C	A
9	chr9_82072171	0	82072171	A	G
9	chr9_82077778	0	82077778	C	T
9	chr9_82080369	0	82080369	A	G
9	chr9_82081545	0	82081545	C	A
9	chr9_82081567	0	82081567	T	C
9	chr9_82091023	0	82091023	A	G
9	chr9_82091238	0	82091238	G	A
9	chr9_82097032	0	82097032	A	G
9	chr9_82101894	0	82101894	C	G
9	chr9_82107343	0	82107343	A	G
9	chr9_82111295	0	82111295	T	C
9	chr9_82114226	0	82114226	C	T
9	chr9_82114510	0	82114510	A	G
9	chr9_82115317	0	82115317	T	C
9	chr9_82116408	0	82116408	G	C
9	chr9_82117430	0	82117430	C	T
9	chr9_82118585	0	82118585	A	G
9	chr9_82120869	0	82120869	G	A
9	chr9_82128568	0	82128568	A	G
9	chr9_82134032	0	82134032	A	G
9	chr9_82147237	0	82147237	T	C
9	chr9_82151044	0	82151044	A	G
9	chr9_82160990	0	82160990	A	G
9	chr9_82188513	0	82188513	A	G
9	chr9_82197199	0	82197199	A	G
9	chr9_82199920	0	82199920	A	G
9	chr9_82203774	0	82203774	T	C
9	chr9_82204808	0	82204808	A	G
9	chr9_82205908	0	82205908	G	C
9	chr9_82205950	0	82205950	T	C
9	chr9_82208771	0	82208771	A	G
9	chr9_82212938	0	82212938	A	G
9	chr9_82213769	0	82213769	T	C
9	chr9_82232756	0	82232756	A	G
9	chr9_82240577	0	82240577	T	C
9	chr9_82240633	0	82240633	G	A
9	chr9_82242432	0	82242432	C	G
9	chr9_82253091	0	82253091	C	T
9	chr9_82259272	0	82259272	A	C
9	chr9_82262915	0	82262915	T	C
9	chr9_82265043	0	82265043	G	A
9	chr9_82266642	0	82266642	A	G
9	chr9_82282860	0	82282860	G	A
9	chr9_82284692	0	82284692	C	G
9	chr9_82288459	0	82288459	C	T
9	chr9_82292701	0	82292701	C	G
9	chr9_82295348	0	82295348	C	T
9	chr9_82308152	0	82308152	T	C
9	chr9_82319760	0	82319760	T	C
9	chr9_82326621	0	82326621	A	C
9	chr9_82349257	0	82349257	A	G
9	chr9_82349490	0	82349490	A	G
9	chr9_82350270	0	82350270	C	T
9	chr9_82351713	0	82351713	A	G
9	chr9_82366098	0	82366098	T	C
9	chr9_82373424	0	82373424	G	C
9	chr9_82373500	0	82373500	C	T
9	chr9_82374068	0	82374068	T	A
9	chr9_82374761	0	82374761	T	C
9	chr9_82377846	0	82377846	C	T
9	chr9_82378168	0	82378168	T	C
9	chr9_82379030	0	82379030	A	G
9	chr9_82384044	0	82384044	T	C
9	chr9_82398924	0	82398924	A	G
9	chr9_82407652	0	82407652	A	C
9	chr9_82411970	0	82411970	G	A
9	chr9_82424133	0	82424133	T	A
9	chr9_82427671	0	82427671	T	C
9	chr9_82432604	0	82432604	A	G
9	chr9_82433825	0	82433825	A	G
9	chr9_82438688	0	82438688	T	C
9	chr9_82438887	0	82438887	T	G
9	chr9_82441469	0	82441469	A	G
9	chr9_82449310	0	82449310	C	T
9	chr9_82450426	0	82450426	T	C
9	chr9_82452258	0	82452258	C	G
9	chr9_82455841	0	82455841	T	G
9	chr9_82466011	0	82466011	A	G
9	chr9_82472010	0	82472010	T	C
9	chr9_82481073	0	82481073	G	T
9	chr9_82487028	0	82487028	A	C
9	chr9_82489518	0	82489518	A	C
9	chr9_82495138	0	82495138	G	A
9	chr9_82495914	0	82495914	T	C
9	chr9_82498504	0	82498504	C	T
9	chr9_82499143	0	82499143	G	A
9	chr9_82501399	0	82501399	T	C
9	chr9_82502026	0	82502026	T	C
9	chr9_82508401	0	82508401	A	G
9	chr9_82512202	0	82512202	G	C
9	chr9_82526404	0	82526404	C	G
9	chr9_82529045	0	82529045	T	C
9	chr9_82538724	0	82538724	T	C
9	chr9_82540586	0	82540586	C	T
9	chr9_82549006	0	82549006	A	G
9	chr9_82556015	0	82556015	C	A
9	chr9_82567171	0	82567171	A	G
9	chr9_82570215	0	82570215	C	T
9	chr9_82570905	0	82570905	G	A
9	chr9_82571938	0	82571938	A	G
9	chr9_82577704	0	82577704	G	A
9	chr9_82583362	0	82583362	C	G
9	chr9_82584973	0	82584973	A	G
9	chr9_82590546	0	82590546	C	T
9	chr9_82593021	0	82593021	C	T
9	chr9_82606167	0	82606167	C	T
9	chr9_82606301	0	82606301	C	A
9	chr9_82607240	0	82607240	T	C
9	chr9_82607965	0	82607965	G	A
9	chr9_82608035	0	82608035	A	C
9	chr9_82610544	0	82610544	T	G
9	chr9_82610666	0	82610666	A	G
9	chr9_82614841	0	82614841	C	T
9	chr9_82618107	0	82618107	G	C
9	chr9_82623929	0	82623929	G	A
9	chr9_82628906	0	82628906	G	A
9	chr9_82630058	0	82630058	C	A
9	chr9_82639213	0	82639213	G	A
9	chr9_82639393	0	82639393	T	G
9	chr9_82639865	0	82639865	A	G
9	chr9_82642029	0	82642029	A	G
9	chr9_82645075	0	82645075	T	C
9	chr9_82657856	0	82657856	T	G
9	chr9_82663981	0	82663981	A	C
9	chr9_82671050	0	82671050	C	G
9	chr9_82685127	0	82685127	T	C
9	chr9_82688001	0	82688001	T	C
9	chr9_82695960	0	82695960	C	T
9	chr9_82697249	0	82697249	T	C
9	chr9_82704959	0	82704959	A	C
9	chr9_82711445	0	82711445	G	A
9	chr9_82726145	0	82726145	A	G
9	chr9_82732151	0	82732151	C	G
9	chr9_82751899	0	82751899	A	G
9	chr9_82756608	0	82756608	C	T
9	chr9_82757046	0	82757046	G	A
9	chr9_82770779	0	82770779	G	T
9	chr9_82778092	0	82778092	A	G
9	chr9_82784995	0	82784995	T	G
9	chr9_82791604	0	82791604	T	C
9	chr9_82792021	0	82792021	T	C
9	chr9_82797317	0	82797317	A	G
9	chr9_82797325	0	82797325	A	G
9	chr9_82799039	0	82799039	T	C
9	chr9_82806280	0	82806280	A	G
9	chr9_82809073	0	82809073	G	C
9	chr9_82809807	0	82809807	T	C
9	chr9_82819933	0	82819933	A	G
9	chr9_82823068	0	82823068	G	A
9	chr9_82823961	0	82823961	G	T
9	chr9_82825132	0	82825132	T	G
9	chr9_82830525	0	82830525	C	T
9	chr9_82830794	0	82830794	T	G
9	chr9_82842807	0	82842807	A	G
9	chr9_82844901	0	82844901	A	G
9	chr9_82851323	0	82851323	T	C
9	chr9_82855322	0	82855322	C	G
9	chr9_82872955	0	82872955	G	A
9	chr9_82873319	0	82873319	T	A
9	chr9_82874971	0	82874971	T	A
9	chr9_82880045	0	82880045	A	G
9	chr9_82880139	0	82880139	A	G
9	chr9_82898512	0	82898512	T	C
9	chr9_82901079	0	82901079	T	G
9	chr9_82901753	0	82901753	T	C
9	chr9_82915808	0	82915808	T	C
9	chr9_82917507	0	82917507	T	C
9	chr9_82917778	0	82917778	A	G
9	chr9_82926924	0	82926924	T	C
9	chr9_82927908	0	82927908	T	G
9	chr9_82932003	0	82932003	A	G
9	chr9_82947239	0	82947239	A	G
9	chr9_82948590	0	82948590	A	G
9	chr9_82958019	0	82958019	A	G
9	chr9_82958629	0	82958629	A	G
9	chr9_82965771	0	82965771	G	A
9	chr9_82967643	0	82967643	T	C
9	chr9_82984680	0	82984680	A	G
9	chr9_82985653	0	82985653	T	A
9	chr9_82985930	0	82985930	C	G
9	chr9_82988476	0	82988476	C	T
9	chr9_82991404	0	82991404	C	G
9	chr9_82991486	0	82991486	T	C
9	chr9_82997573	0	82997573	A	G
9	chr9_83002475	0	83002475	A	G
9	chr9_83020453	0	83020453	T	C
9	chr9_83023119	0	83023119	T	C
9	chr9_83032645	0	83032645	G	C
9	chr9_83033418	0	83033418	G	C
9	chr9_83035332	0	83035332	T	C
9	chr9_83037614	0	83037614	A	G
9	chr9_83042335	0	83042335	T	C
9	chr9_83046835	0	83046835	A	G
9	chr9_83055550	0	83055550	A	G
9	chr9_83060375	0	83060375	T	C
9	chr9_83074983	0	83074983	G	C
9	chr9_83081442	0	83081442	A	G
9	chr9_83087516	0	83087516	A	G
9	chr9_83088784	0	83088784	T	C
9	chr9_83100946	0	83100946	G	A
9	chr9_83101175	0	83101175	G	A
9	chr9_83108910	0	83108910	C	T
9	chr9_83117028	0	83117028	T	C
9	chr9_83121923	0	83121923	G	A
9	chr9_83134020	0	83134020	G	A
9	chr9_83139864	0	83139864	T	A
9	chr9_83139955	0	83139955	A	G
9	chr9_83141782	0	83141782	C	T
9	chr9_83142122	0	83142122	T	C
9	chr9_83146423	0	83146423	T	G
9	chr9_83154126	0	83154126	T	C
9	chr9_83155440	0	83155440	T	C
9	chr9_83157256	0	83157256	G	A
9	chr9_83162956	0	83162956	T	C
9	chr9_83185175	0	83185175	G	A
9	chr9_83187272	0	83187272	A	G
9	chr9_83189822	0	83189822	T	C
9	chr9_83204184	0	83204184	T	G
9	chr9_83206474	0	83206474	T	C
9	chr9_83208225	0	83208225	A	G
9	chr9_83208260	0	83208260	A	G
9	chr9_83213193	0	83213193	G	A
9	chr9_83214685	0	83214685	G	A
9	chr9_83215330	0	83215330	A	C
9	chr9_83216350	0	83216350	G	A
9	chr9_83218899	0	83218899	C	T
9	chr9_83219789	0	83219789	A	C
9	chr9_83234562	0	83234562	C	T
9	chr9_83235731	0	83235731	T	C
9	chr9_83246421	0	83246421	T	C
9	chr9_83246515	0	83246515	T	G
9	chr9_83250998	0	83250998	A	G
9	chr9_83255950	0	83255950	A	G
9	chr9_83260258	0	83260258	A	G
9	chr9_83261153	0	83261153	A	G
9	chr9_83269991	0	83269991	T	C
9	chr9_83276234	0	83276234	C	T
9	chr9_83276725	0	83276725	C	G
9	chr9_83282558	0	83282558	C	A
9	chr9_83285889	0	83285889	G	T
9	chr9_83287680	0	83287680	C	A
9	chr9_83289080	0	83289080	C	G
9	chr9_83289359	0	83289359	C	G
9	chr9_83296312	0	83296312	G	A
9	chr9_83298254	0	83298254	A	G
9	chr9_83301895	0	83301895	A	G
9	chr9_83303412	0	83303412	G	T
9	chr9_83304487	0	83304487	G	A
9	chr9_83305585	0	83305585	G	A
9	chr9_83306224	0	83306224	T	C
9	chr9_83306243	0	83306243	C	T
9	chr9_83311615	0	83311615	A	G
9	chr9_83318851	0	83318851	T	C
9	chr9_83322882	0	83322882	T	C
9	chr9_83340859	0	83340859	G	T
9	chr9_83347145	0	83347145	C	G
9	chr9_83349512	0	83349512	G	A
9	chr9_83349854	0	83349854	G	C
9	chr9_83352377	0	83352377	T	A
9	chr9_83367122	0	83367122	C	G
9	chr9_83368112	0	83368112	A	G
9	chr9_83368113	0	83368113	A	C
9	chr9_83373311	0	83373311	C	G
9	chr9_83375047	0	83375047	A	G
9	chr9_83400825	0	83400825	T	C
9	chr9_83421529	0	83421529	A	G
9	chr9_83422787	0	83422787	T	C
9	chr9_83422967	0	83422967	A	G
9	chr9_83423217	0	83423217	T	C
9	chr9_83426310	0	83426310	T	C
9	chr9_83441565	0	83441565	T	C
9	chr9_83447652	0	83447652	A	G
9	chr9_83452364	0	83452364	T	C
9	chr9_83460565	0	83460565	C	T
9	chr9_83469982	0	83469982	T	C
9	chr9_83471343	0	83471343	T	C
9	chr9_83494863	0	83494863	A	G
9	chr9_83504640	0	83504640	G	C
9	chr9_83530497	0	83530497	T	C
9	chr9_83558339	0	83558339	G	A
10	chr10_252548	0	252548	G	A
10	chr10_258684	0	258684	G	C
10	chr10_258990	0	258990	A	G
10	chr10_259915	0	259915	T	C
10	chr10_260353	0	260353	G	C
10	chr10_262624	0	262624	C	T
10	chr10_262877	0	262877	T	C
10	chr10_271586	0	271586	A	C
10	chr10_273660	0	273660	G	C
10	chr10_274453	0	274453	A	G
10	chr10_275153	0	275153	C	G
10	chr10_275740	0	275740	C	T
10	chr10_282140	0	282140	T	C
10	chr10_284295	0	284295	T	C
10	chr10_292239	0	292239	C	T
10	chr10_295362	0	295362	C	G
10	chr10_295489	0	295489	G	A
10	chr10_299356	0	299356	A	G
10	chr10_300108	0	300108	C	A
10	chr10_302178	0	302178	A	G
10	chr10_304511	0	304511	G	A
10	chr10_305141	0	305141	A	G
10	chr10_305326	0	305326	A	C
10	chr10_307531	0	307531	C	T
10	chr10_307575	0	307575	A	G
10	chr10_309425	0	309425	T	G
10	chr10_309810	0	309810	G	A
10	chr10_309918	0	309918	C	A
10	chr10_315491	0	315491	C	T
10	chr10_318499	0	318499	T	C
10	chr10_319220	0	319220	A	C
10	chr10_320963	0	320963	G	A
10	chr10_321173	0	321173	A	T
10	chr10_321505	0	321505	G	A
10	chr10_327009	0	327009	A	G
10	chr10_329481	0	329481	G	A
10	chr10_344754	0	344754	G	A
10	chr10_350742	0	350742	G	A
10	chr10_353857	0	353857	G	T
10	chr10_353992	0	353992	T	C
10	chr10_356986	0	356986	G	C
10	chr10_367355	0	367355	A	G
10	chr10_370999	0	370999	A	C
10	chr10_371539	0	371539	T	C
10	chr10_371827	0	371827	G	T
10	chr10_372027	0	372027	C	T
10	chr10_375726	0	375726	T	A
10	chr10_379479	0	379479	T	C
10	chr10_384223	0	384223	T	G
10	chr10_390102	0	390102	C	T
10	chr10_398668	0	398668	T	C
10	chr10_404445	0	404445	T	C
10	chr10_405091	0	405091	C	T
10	chr10_405302	0	405302	G	A
10	chr10_412318	0	412318	A	C
10	chr10_415692	0	415692	G	A
10	chr10_415802	0	415802	A	G
10	chr10_416645	0	416645	A	G
10	chr10_425010	0	425010	T	G
10	chr10_431139	0	431139	C	T
10	chr10_433664	0	433664	G	T
10	chr10_436694	0	436694	T	C
10	chr10_439687	0	439687	T	A
10	chr10_444024	0	444024	C	A
10	chr10_446567	0	446567	C	T
10	chr10_449885	0	449885	A	G
10	chr10_452192	0	452192	A	G
10	chr10_457528	0	457528	G	A
10	chr10_458773	0	458773	T	C
10	chr10_465497	0	465497	C	T
10	chr10_467405	0	467405	A	G
10	chr10_468948	0	468948	C	G
10	chr10_475356	0	475356	C	A
10	chr10_477821	0	477821	T	C
10	chr10_481855	0	481855	G	T
10	chr10_488678	0	488678	G	C
10	chr10_488831	0	488831	T	G
10	chr10_492644	0	492644	G	A
10	chr10_493671	0	493671	T	C
10	chr10_494617	0	494617	T	G
10	chr10_497224	0	497224	T	C
10	chr10_506004	0	506004	T	C
10	chr10_508417	0	508417	C	A
10	chr10_512789	0	512789	A	G
10	chr10_514676	0	514676	T	C
10	chr10_519027	0	519027	A	G
10	chr10_527775	0	527775	A	G
10	chr10_532854	0	532854	A	G
10	chr10_537641	0	537641	T	C
10	chr10_544749	0	544749	C	T
10	chr10_547726	0	547726	A	G
10	chr10_549080	0	549080	G	A
10	chr10_554472	0	554472	C	T
10	chr10_554820	0	554820	T	C
10	chr10_558989	0	558989	T	C
10	chr10_563955	0	563955	A	C
10	chr10_565952	0	565952	C	G
10	chr10_572544	0	572544	A	G
10	chr10_574161	0	574161	A	G
10	chr10_576226	0	576226	A	C
10	chr10_576394	0	576394	T	C
10	chr10_590299	0	590299	G	A
10	chr10_607072	0	607072	C	T
10	chr10_617379	0	617379	A	G
10	chr10_636831	0	636831	T	C
10	chr10_641991	0	641991	G	A
10	chr10_643522	0	643522	A	G
10	chr10_644729	0	644729	A	G
10	chr10_646456	0	646456	C	T
10	chr10_646710	0	646710	C	A
10	chr10_647476	0	647476	G	A
10	chr10_650605	0	650605	A	G
10	chr10_653903	0	653903	A	G
10	chr10_659271	0	659271	A	C
10	chr10_662827	0	662827	G	A
10	chr10_672328	0	672328	C	A
10	chr10_673843	0	673843	T	C
10	chr10_674442	0	674442	C	G
10	chr10_675313	0	675313	C	T
10	chr10_678013	0	678013	G	A
10	chr10_679360	0	679360	G	A
10	chr10_684937	0	684937	G	T
10	chr10_685972	0	685972	A	G
10	chr10_722002	0	722002	G	T
10	chr10_722333	0	722333	C	G
10	chr10_724108	0	724108	T	C
10	chr10_725503	0	725503	C	T
10	chr10_728932	0	728932	T	A
10	chr10_730067	0	730067	T	C
10	chr10_738300	0	738300	T	A
10	chr10_740337	0	740337	A	G
10	chr10_742541	0	742541	C	T
10	chr10_745667	0	745667	A	G
10	chr10_753316	0	753316	G	A
10	chr10_755972	0	755972	C	G
10	chr10_764190	0	764190	T	C
10	chr10_765404	0	765404	C	T
10	chr10_765766	0	765766	C	T
10	chr10_766699	0	766699	C	T
10	chr10_769365	0	769365	C	G
10	chr10_774487	0	774487	T	C
10	chr10_779233	0	779233	G	C
10	chr10_784629	0	784629	A	T
10	chr10_785242	0	785242	A	T
10	chr10_786296	0	786296	C	T
10	chr10_788917	0	788917	C	A
10	chr10_789741	0	789741	G	T
10	chr10_791804	0	791804	T	C
10	chr10_796076	0	796076	C	G
10	chr10_797699	0	797699	A	G
10	chr10_798356	0	798356	C	A
10	chr10_798382	0	798382	T	C
10	chr10_799064	0	799064	A	G
10	chr10_803234	0	803234	G	A
10	chr10_804664	0	804664	A	G
10	chr10_805400	0	805400	T	C
10	chr10_806275	0	806275	T	C
10	chr10_816950	0	816950	T	C
10	chr10_817891	0	817891	C	T
10	chr10_819580	0	819580	G	A
10	chr10_829120	0	829120	T	C
10	chr10_829481	0	829481	T	G
10	chr10_830188	0	830188	T	C
10	chr10_831105	0	831105	C	T
10	chr10_833429	0	833429	C	T
10	chr10_837278	0	837278	C	T
10	chr10_837409	0	837409	T	G
10	chr10_838486	0	838486	C	T
10	chr10_843035	0	843035	C	G
10	chr10_850560	0	850560	T	A
10	chr10_852716	0	852716	A	C
10	chr10_854153	0	854153	T	C
10	chr10_858600	0	858600	C	T
10	chr10_863025	0	863025	A	G
10	chr10_863609	0	863609	G	A
10	chr10_865934	0	865934	C	A
10	chr10_871496	0	871496	A	G
10	chr10_879337	0	879337	C	T
10	chr10_880923	0	880923	T	C
10	chr10_882909	0	882909	A	G
10	chr10_885882	0	885882	T	C
10	chr10_892059	0	892059	C	T
10	chr10_892908	0	892908	T	C
10	chr10_893417	0	893417	G	C
10	chr10_895414	0	895414	A	G
10	chr10_896363	0	896363	T	G
10	chr10_897510	0	897510	G	C
10	chr10_899010	0	899010	T	C
10	chr10_907068	0	907068	G	C
10	chr10_909617	0	909617	T	A
10	chr10_910307	0	910307	A	G
10	chr10_913971	0	913971	C	A
10	chr10_914052	0	914052	T	C
10	chr10_917813	0	917813	G	C
10	chr10_924652	0	924652	C	T
10	chr10_924902	0	924902	G	C
10	chr10_930975	0	930975	G	A
10	chr10_933535	0	933535	A	G
10	chr10_936840	0	936840	A	G
10	chr10_940046	0	940046	A	G
10	chr10_941428	0	941428	C	G
10	chr10_943791	0	943791	C	T
10	chr10_944189	0	944189	G	A
10	chr10_945096	0	945096	T	G
10	chr10_945275	0	945275	A	G
10	chr10_945725	0	945725	A	G
10	chr10_947546	0	947546	T	C
10	chr10_948745	0	948745	A	G
10	chr10_953409	0	953409	C	T
10	chr10_956849	0	956849	C	G
10	chr10_958978	0	958978	G	A
10	chr10_973641	0	973641	C	T
10	chr10_974622	0	974622	G	A
10	chr10_976015	0	976015	A	G
10	chr10_977151	0	977151	T	A
10	chr10_979392	0	979392	G	A
10	chr10_979458	0	979458	G	A
10	chr10_982159	0	982159	A	C
10	chr10_982900	0	982900	A	C
10	chr10_985174	0	985174	G	C
10	chr10_986164	0	986164	A	G
10	chr10_987601	0	987601	A	T
10	chr10_988793	0	988793	A	G
10	chr10_995172	0	995172	A	G
10	chr10_997745	0	997745	T	C
10	chr10_998419	0	998419	C	T
10	chr10_998570	0	998570	T	C
10	chr10_1002042	0	1002042	T	G
10	chr10_1005804	0	1005804	T	C
10	chr10_1012397	0	1012397	T	C
10	chr10_1013005	0	1013005	A	G
10	chr10_1018378	0	1018378	G	A
10	chr10_1018468	0	1018468	T	C
10	chr10_1021432	0	1021432	A	G
10	chr10_1037351	0	1037351	T	C
10	chr10_1039920	0	1039920	T	C
10	chr10_1040699	0	1040699	A	G
10	chr10_1041771	0	1041771	G	C
10	chr10_1045334	0	1045334	G	C
10	chr10_1047371	0	1047371	C	T
10	chr10_1050936	0	1050936	G	C
10	chr10_1050987	0	1050987	T	G
10	chr10_1070950	0	1070950	A	G
10	chr10_1082688	0	1082688	G	C
10	chr10_1084467	0	1084467	T	A
10	chr10_1095377	0	1095377	T	G
10	chr10_1098520	0	1098520	C	T
10	chr10_1100508	0	1100508	C	T
10	chr10_1101212	0	1101212	T	C
10	chr10_1101397	0	1101397	T	C
10	chr10_1102562	0	1102562	C	A
10	chr10_1103416	0	1103416	G	A
10	chr10_1104899	0	1104899	A	G
10	chr10_1106620	0	1106620	G	A
10	chr10_1107098	0	1107098	C	T
10	chr10_1110170	0	1110170	A	G
10	chr10_1110564	0	1110564	T	C
10	chr10_1115811	0	1115811	G	A
10	chr10_1118069	0	1118069	A	G
10	chr10_1119739	0	1119739	T	C
10	chr10_1120387	0	1120387	T	G
10	chr10_1125902	0	1125902	T	C
10	chr10_1125990	0	1125990	T	C
10	chr10_1130831	0	1130831	G	A
10	chr10_1131122	0	1131122	T	C
10	chr10_1134824	0	1134824	G	A
10	chr10_1135873	0	1135873	T	C
10	chr10_1136784	0	1136784	T	C
10	chr10_1137503	0	1137503	A	G
10	chr10_1139884	0	1139884	T	C
10	chr10_1145201	0	1145201	T	C
10	chr10_1147762	0	1147762	A	G
10	chr10_1149145	0	1149145	A	G
10	chr10_1152527	0	1152527	C	A
10	chr10_1153064	0	1153064	A	G
10	chr10_1155801	0	1155801	C	T
10	chr10_1157529	0	1157529	T	C
10	chr10_1159893	0	1159893	C	G
10	chr10_1163326	0	1163326	G	T
10	chr10_1166470	0	1166470	C	T
10	chr10_1168660	0	1168660	G	A
10	chr10_1174460	0	1174460	A	G
10	chr10_1181573	0	1181573	A	G
10	chr10_1182630	0	1182630	A	C
10	chr10_1182992	0	1182992	A	G
10	chr10_1187655	0	1187655	T	C
10	chr10_1187904	0	1187904	G	A
10	chr10_1188118	0	1188118	A	C
10	chr10_1188623	0	1188623	C	T
10	chr10_1190045	0	1190045	T	G
10	chr10_1197314	0	1197314	C	G
10	chr10_1198721	0	1198721	A	G
10	chr10_1202955	0	1202955	C	T
10	chr10_1211541	0	1211541	G	A
10	chr10_1215987	0	1215987	T	C
10	chr10_1219347	0	1219347	C	T
10	chr10_1222947	0	1222947	T	C
10	chr10_1224639	0	1224639	T	C
10	chr10_1226005	0	1226005	T	C
10	chr10_1230102	0	1230102	A	G
10	chr10_1230107	0	1230107	C	T
10	chr10_1235233	0	1235233	G	C
10	chr10_1236040	0	1236040	G	A
10	chr10_1236244	0	1236244	G	C
10	chr10_1243704	0	1243704	A	G
10	chr10_1246417	0	1246417	C	T
10	chr10_1252104	0	1252104	A	C
10	chr10_1252620	0	1252620	G	C
10	chr10_1253562	0	1253562	T	C
10	chr10_1253710	0	1253710	C	G
10	chr10_1253872	0	1253872	G	A
10	chr10_1257366	0	1257366	C	T
10	chr10_1257892	0	1257892	G	T
10	chr10_1259865	0	1259865	T	G
10	chr10_1262989	0	1262989	A	G
10	chr10_1263120	0	1263120	C	A
10	chr10_1266492	0	1266492	G	C
10	chr10_1266716	0	1266716	C	T
10	chr10_1266858	0	1266858	A	G
10	chr10_1271387	0	1271387	T	C
10	chr10_1276326	0	1276326	G	A
10	chr10_1276547	0	1276547	A	G
10	chr10_1277434	0	1277434	C	T
10	chr10_1282753	0	1282753	C	T
10	chr10_1284994	0	1284994	T	C
10	chr10_1287656	0	1287656	T	C
10	chr10_1288001	0	1288001	A	G
10	chr10_1290356	0	1290356	T	G
10	chr10_1290504	0	1290504	A	G
10	chr10_1290596	0	1290596	A	G
10	chr10_1294599	0	1294599	A	C
10	chr10_1297713	0	1297713	G	A
10	chr10_1313194	0	1313194	G	A
10	chr10_1315630	0	1315630	C	T
10	chr10_1326093	0	1326093	C	T
10	chr10_1330286	0	1330286	G	T
10	chr10_1333577	0	1333577	A	G
10	chr10_1335353	0	1335353	T	A
10	chr10_1335893	0	1335893	A	G
10	chr10_1337032	0	1337032	C	T
10	chr10_1338182	0	1338182	C	G
10	chr10_1340982	0	1340982	A	G
10	chr10_1341943	0	1341943	T	C
10	chr10_1344903	0	1344903	A	G
10	chr10_1346956	0	1346956	T	C
10	chr10_1349394	0	1349394	A	G
10	chr10_1355392	0	1355392	C	T
10	chr10_1355907	0	1355907	T	C
10	chr10_1364012	0	1364012	G	A
10	chr10_1368267	0	1368267	C	G
10	chr10_1369099	0	1369099	A	C
10	chr10_1375309	0	1375309	T	G
10	chr10_1381056	0	1381056	T	C
10	chr10_1381832	0	1381832	T	G
10	chr10_1382079	0	1382079	A	G
10	chr10_1389860	0	1389860	C	G
10	chr10_1394797	0	1394797	G	C
10	chr10_1397341	0	1397341	T	C
10	chr10_1398403	0	1398403	A	C
10	chr10_1409435	0	1409435	C	T
10	chr10_1424931	0	1424931	T	C
10	chr10_1425908	0	1425908	G	A
10	chr10_1426081	0	1426081	G	A
10	chr10_1435314	0	1435314	G	T
10	chr10_1437594	0	1437594	C	G
10	chr10_1446239	0	1446239	C	T
10	chr10_1446306	0	1446306	T	C
10	chr10_1455993	0	1455993	G	C
10	chr10_1465523	0	1465523	T	C
10	chr10_1469594	0	1469594	C	A
10	chr10_1469819	0	1469819	G	A
10	chr10_1470964	0	1470964	A	G
10	chr10_1472850	0	1472850	C	G
10	chr10_1473785	0	1473785	G	A
10	chr10_1477370	0	1477370	T	C
10	chr10_1479283	0	1479283	T	C
10	chr10_1481930	0	1481930	T	G
10	chr10_1484838	0	1484838	A	G
10	chr10_1489481	0	1489481	G	T
10	chr10_1490719	0	1490719	A	T
10	chr10_1491761	0	1491761	C	G
10	chr10_1493286	0	1493286	A	C
10	chr10_1510029	0	1510029	G	T
10	chr10_1512820	0	1512820	A	G
10	chr10_1512985	0	1512985	G	A
10	chr10_1513550	0	1513550	A	G
10	chr10_1518018	0	1518018	C	T
10	chr10_1518394	0	1518394	A	C
10	chr10_1528345	0	1528345	A	G
10	chr10_1528482	0	1528482	T	C
10	chr10_1531021	0	1531021	G	C
10	chr10_1533066	0	1533066	A	G
10	chr10_1536788	0	1536788	G	T
10	chr10_1537594	0	1537594	T	C
10	chr10_1537658	0	1537658	A	G
10	chr10_1538857	0	1538857	A	G
10	chr10_1539539	0	1539539	C	A
10	chr10_1542346	0	1542346	G	A
10	chr10_1545867	0	1545867	T	C
10	chr10_1549819	0	1549819	A	G
10	chr10_1550138	0	1550138	A	G
10	chr10_1550809	0	1550809	C	T
10	chr10_1551056	0	1551056	A	T
10	chr10_1551076	0	1551076	G	A
10	chr10_1556074	0	1556074	T	C
10	chr10_1558413	0	1558413	A	G
10	chr10_1569455	0	1569455	C	A
10	chr10_1576566	0	1576566	G	A
10	chr10_1581091	0	1581091	C	G
10	chr10_1587123	0	1587123	T	C
10	chr10_1588167	0	1588167	T	C
10	chr10_1588359	0	1588359	C	T
10	chr10_1592955	0	1592955	G	A
10	chr10_1594474	0	1594474	T	G
10	chr10_1599249	0	1599249	T	C
10	chr10_1599648	0	1599648	C	T
10	chr10_1600717	0	1600717	A	G
10	chr10_1609148	0	1609148	C	A
10	chr10_1612037	0	1612037	T	C
10	chr10_1615562	0	1615562	C	G
10	chr10_1617002	0	1617002	T	C
10	chr10_1617911	0	1617911	A	G
10	chr10_1618144	0	1618144	T	C
10	chr10_1624287	0	1624287	G	C
10	chr10_1624425	0	1624425	G	A
10	chr10_1624465	0	1624465	C	T
10	chr10_1629957	0	1629957	G	A
10	chr10_1632324	0	1632324	G	C
10	chr10_1634450	0	1634450	C	T
10	chr10_1641306	0	1641306	G	A
10	chr10_1645292	0	1645292	A	G
10	chr10_1653075	0	1653075	A	T
10	chr10_1654261	0	1654261	C	A
10	chr10_1670115	0	1670115	T	G
10	chr10_1679038	0	1679038	C	A
10	chr10_1679113	0	1679113	G	A
10	chr10_1701485	0	1701485	A	G
10	chr10_1702903	0	1702903	C	T
10	chr10_1724669	0	1724669	G	A
10	chr10_1740220	0	1740220	T	G
10	chr10_1741742	0	1741742	C	T
10	chr10_1752695	0	1752695	T	C
10	chr10_1753082	0	1753082	G	T
10	chr10_1758004	0	1758004	T	C
10	chr10_1760276	0	1760276	A	G
10	chr10_1769320	0	1769320	A	G
10	chr10_1772267	0	1772267	A	G
10	chr10_1772285	0	1772285	G	A
10	chr10_1775438	0	1775438	G	A
10	chr10_1782939	0	1782939	T	C
10	chr10_1783492	0	1783492	A	G
10	chr10_1785488	0	1785488	T	C
10	chr10_1788492	0	1788492	A	G
10	chr10_1789735	0	1789735	A	C
10	chr10_1791919	0	1791919	T	C
10	chr10_1796145	0	1796145	A	C
10	chr10_1799435	0	1799435	A	T
10	chr10_1800282	0	1800282	A	C
10	chr10_1801883	0	1801883	T	C
10	chr10_1805696	0	1805696	T	C
10	chr10_1805700	0	1805700	C	A
10	chr10_1805818	0	1805818	C	T
10	chr10_1806557	0	1806557	C	G
10	chr10_1807654	0	1807654	A	G
10	chr10_1808704	0	1808704	T	A
10	chr10_1813454	0	1813454	G	A
10	chr10_1815931	0	1815931	A	C
10	chr10_1816955	0	1816955	T	C
10	chr10_1818525	0	1818525	G	A
10	chr10_1819533	0	1819533	T	C
10	chr10_1821680	0	1821680	G	C
10	chr10_1822847	0	1822847	G	T
10	chr10_1823027	0	1823027	A	G
10	chr10_1823816	0	1823816	G	A
10	chr10_1829507	0	1829507	T	C
10	chr10_1834476	0	1834476	C	T
10	chr10_1834498	0	1834498	G	A
10	chr10_1834786	0	1834786	A	G
10	chr10_1838210	0	1838210	C	T
10	chr10_1839648	0	1839648	T	C
10	chr10_1839963	0	1839963	A	G
10	chr10_1843740	0	1843740	G	T
10	chr10_1847845	0	1847845	G	C
10	chr10_1858234	0	1858234	C	T
10	chr10_1858405	0	1858405	C	G
10	chr10_1858556	0	1858556	T	C
10	chr10_1862090	0	1862090	T	C
10	chr10_1862232	0	1862232	C	T
10	chr10_1863659	0	1863659	A	G
10	chr10_1866714	0	1866714	T	C
10	chr10_1867322	0	1867322	G	T
10	chr10_1867959	0	1867959	G	A
10	chr10_1870674	0	1870674	G	A
10	chr10_1871003	0	1871003	T	C
10	chr10_1871173	0	1871173	G	A
10	chr10_1872419	0	1872419	C	G
10	chr10_1882276	0	1882276	A	G
10	chr10_1882543	0	1882543	T	C
10	chr10_1886866	0	1886866	A	G
10	chr10_1887186	0	1887186	G	A
10	chr10_1889586	0	1889586	G	A
10	chr10_1894024	0	1894024	T	C
10	chr10_1895810	0	1895810	G	C
10	chr10_1897010	0	1897010	A	C
10	chr10_1904911	0	1904911	G	A
10	chr10_1905929	0	1905929	A	G
10	chr10_1914591	0	1914591	T	C
10	chr10_1916453	0	1916453	T	C
10	chr10_1918557	0	1918557	G	C
10	chr10_1922957	0	1922957	T	G
10	chr10_1924089	0	1924089	A	G
10	chr10_1926799	0	1926799	T	C
10	chr10_1936958	0	1936958	T	C
10	chr10_1938363	0	1938363	G	A
10	chr10_1942170	0	1942170	G	A
10	chr10_1944005	0	1944005	T	C
10	chr10_1944354	0	1944354	G	A
10	chr10_1945783	0	1945783	T	C
10	chr10_1951164	0	1951164	C	A
10	chr10_1952130	0	1952130	G	C
10	chr10_1954180	0	1954180	A	T
10	chr10_1955381	0	1955381	A	G
10	chr10_1959654	0	1959654	G	A
10	chr10_1959891	0	1959891	A	G
10	chr10_1961378	0	1961378	C	A
10	chr10_1961989	0	1961989	A	G
10	chr10_1967655	0	1967655	G	C
10	chr10_1968059	0	1968059	C	T
10	chr10_1968449	0	1968449	A	G
10	chr10_1973721	0	1973721	G	T
10	chr10_1974392	0	1974392	T	G
10	chr10_1983333	0	1983333	A	C
10	chr10_1990478	0	1990478	C	T
10	chr10_1991358	0	1991358	G	A
10	chr10_1991551	0	1991551	C	A
10	chr10_1994999	0	1994999	G	C
10	chr10_1997187	0	1997187	A	G
10	chr10_1998324	0	1998324	T	G
10	chr10_1999316	0	1999316	T	A
10	chr10_2006242	0	2006242	C	G
10	chr10_2010915	0	2010915	T	C
10	chr10_2011749	0	2011749	T	G
10	chr10_2014968	0	2014968	A	G
10	chr10_2015506	0	2015506	T	C
10	chr10_2015507	0	2015507	A	G
10	chr10_2015523	0	2015523	C	T
10	chr10_2017479	0	2017479	C	T
10	chr10_2019670	0	2019670	T	C
10	chr10_2019749	0	2019749	G	C
10	chr10_2027532	0	2027532	C	T
10	chr10_2029880	0	2029880	G	T
10	chr10_2032643	0	2032643	T	C
10	chr10_2040596	0	2040596	T	C
10	chr10_2049464	0	2049464	G	A
10	chr10_2052191	0	2052191	A	C
10	chr10_2052297	0	2052297	G	A
10	chr10_2053794	0	2053794	C	A
10	chr10_2057128	0	2057128	C	G
10	chr10_2061361	0	2061361	G	C
10	chr10_2063930	0	2063930	C	A
10	chr10_2067294	0	2067294	G	A
10	chr10_2068350	0	2068350	T	C
10	chr10_2069265	0	2069265	G	C
10	chr10_2073207	0	2073207	C	G
10	chr10_2074838	0	2074838	A	G
10	chr10_2077335	0	2077335	T	G
10	chr10_2081384	0	2081384	A	G
10	chr10_2082970	0	2082970	G	T
10	chr10_2085416	0	2085416	T	C
10	chr10_2088430	0	2088430	A	G
10	chr10_2089419	0	2089419	A	G
10	chr10_2090617	0	2090617	A	T
10	chr10_2095368	0	2095368	T	C
10	chr10_2101693	0	2101693	G	C
10	chr10_2102427	0	2102427	C	T
10	chr10_2105549	0	2105549	A	G
10	chr10_2108176	0	2108176	T	C
10	chr10_2111934	0	2111934	T	G
10	chr10_2114031	0	2114031	T	C
10	chr10_2114758	0	2114758	A	T
10	chr10_2117686	0	2117686	T	C
10	chr10_2119067	0	2119067	A	G
10	chr10_2122788	0	2122788	G	A
10	chr10_2123371	0	2123371	A	G
10	chr10_2125254	0	2125254	G	C
10	chr10_2126484	0	2126484	A	G
10	chr10_2128319	0	2128319	T	C
10	chr10_2128512	0	2128512	G	A
10	chr10_2133013	0	2133013	A	G
10	chr10_2133585	0	2133585	A	G
10	chr10_2135479	0	2135479	C	T
10	chr10_2135585	0	2135585	C	G
10	chr10_2136880	0	2136880	T	C
10	chr10_2137546	0	2137546	T	A
10	chr10_2138450	0	2138450	G	A
10	chr10_2138764	0	2138764	C	T
10	chr10_2140890	0	2140890	T	C
10	chr10_2141438	0	2141438	A	G
10	chr10_2141980	0	2141980	T	C
10	chr10_2143765	0	2143765	A	C
10	chr10_2145172	0	2145172	A	G
10	chr10_2145450	0	2145450	C	T
10	chr10_2149263	0	2149263	T	C
10	chr10_2167402	0	2167402	T	G
10	chr10_2173897	0	2173897	G	A
10	chr10_2174242	0	2174242	A	G
10	chr10_2174967	0	2174967	T	C
10	chr10_2176112	0	2176112	T	C
10	chr10_2176887	0	2176887	A	G
10	chr10_2177536	0	2177536	G	T
10	chr10_2178358	0	2178358	C	T
10	chr10_2178374	0	2178374	T	C
10	chr10_2181242	0	2181242	A	G
10	chr10_2183892	0	2183892	A	G
10	chr10_2187305	0	2187305	C	T
10	chr10_2194392	0	2194392	T	C
10	chr10_2196166	0	2196166	C	G
10	chr10_2198252	0	2198252	C	T
10	chr10_2199115	0	2199115	G	A
10	chr10_2204766	0	2204766	A	G
10	chr10_2206417	0	2206417	T	C
10	chr10_2212251	0	2212251	G	T
10	chr10_2213617	0	2213617	C	T
10	chr10_2216220	0	2216220	A	G
10	chr10_2217110	0	2217110	A	C
10	chr10_2219517	0	2219517	A	C
10	chr10_2222549	0	2222549	G	A
10	chr10_2223399	0	2223399	T	C
10	chr10_2224128	0	2224128	A	G
10	chr10_2224725	0	2224725	C	G
10	chr10_2225219	0	2225219	C	T
10	chr10_2226494	0	2226494	G	A
10	chr10_2226552	0	2226552	G	C
10	chr10_2226753	0	2226753	T	C
10	chr10_2229005	0	2229005	G	C
10	chr10_2230828	0	2230828	T	G
10	chr10_2233916	0	2233916	A	G
10	chr10_2234305	0	2234305	A	G
10	chr10_2235218	0	2235218	T	A
10	chr10_2236141	0	2236141	G	T
10	chr10_2240840	0	2240840	T	C
10	chr10_2241057	0	2241057	T	C
10	chr10_2248039	0	2248039	T	C
10	chr10_2253645	0	2253645	T	C
10	chr10_2253892	0	2253892	A	G
10	chr10_2255692	0	2255692	C	G
10	chr10_2257534	0	2257534	G	C
10	chr10_2263559	0	2263559	A	G
10	chr10_2263825	0	2263825	T	C
10	chr10_2271294	0	2271294	G	A
10	chr10_2271974	0	2271974	G	A
10	chr10_2275161	0	2275161	A	G
10	chr10_2277631	0	2277631	T	C
10	chr10_2283139	0	2283139	C	T
10	chr10_2285118	0	2285118	T	G
10	chr10_2286146	0	2286146	C	T
10	chr10_2288291	0	2288291	T	C
10	chr10_2296073	0	2296073	C	T
10	chr10_2296519	0	2296519	T	C
10	chr10_2298057	0	2298057	G	A
10	chr10_2300998	0	2300998	A	G
10	chr10_2302248	0	2302248	A	T
10	chr10_2307188	0	2307188	T	C
10	chr10_2307855	0	2307855	C	T
10	chr10_2318200	0	2318200	C	T
10	chr10_2318726	0	2318726	C	T
10	chr10_2320675	0	2320675	G	A
10	chr10_2322820	0	2322820	A	T
10	chr10_2328499	0	2328499	C	G
10	chr10_2336846	0	2336846	C	T
10	chr10_2348510	0	2348510	A	G
10	chr10_2350167	0	2350167	G	A
10	chr10_2352916	0	2352916	C	T
10	chr10_2353083	0	2353083	T	C
10	chr10_2356406	0	2356406	G	A
10	chr10_2358589	0	2358589	A	G
10	chr10_2361062	0	2361062	G	C
10	chr10_2361493	0	2361493	T	C
10	chr10_2361751	0	2361751	G	A
10	chr10_2362354	0	2362354	T	C
10	chr10_2362858	0	2362858	G	A
10	chr10_2367651	0	2367651	C	T
10	chr10_2368110	0	2368110	A	G
10	chr10_2369004	0	2369004	G	C
10	chr10_2373406	0	2373406	A	G
10	chr10_2373430	0	2373430	T	C
10	chr10_2374238	0	2374238	T	C
10	chr10_2375431	0	2375431	T	C
10	chr10_2376927	0	2376927	T	C
10	chr10_2378723	0	2378723	T	C
10	chr10_2378940	0	2378940	G	A
10	chr10_2379202	0	2379202	T	C
10	chr10_2383329	0	2383329	C	G
10	chr10_2388103	0	2388103	A	G
10	chr10_2395662	0	2395662	G	C
10	chr10_2396035	0	2396035	C	A
10	chr10_2410315	0	2410315	G	T
10	chr10_2413138	0	2413138	C	T
10	chr10_2414203	0	2414203	G	A
10	chr10_2415157	0	2415157	G	T
10	chr10_2416775	0	2416775	C	T
10	chr10_2417022	0	2417022	C	G
10	chr10_2418109	0	2418109	C	T
10	chr10_2419144	0	2419144	A	G
10	chr10_2419788	0	2419788	A	G
10	chr10_2419893	0	2419893	T	G
10	chr10_2422475	0	2422475	A	C
10	chr10_2428924	0	2428924	C	T
10	chr10_2430038	0	2430038	C	T
10	chr10_2436727	0	2436727	A	G
10	chr10_2437830	0	2437830	G	A
10	chr10_2446776	0	2446776	T	C
10	chr10_2449262	0	2449262	T	C
10	chr10_2450011	0	2450011	T	C
10	chr10_2450956	0	2450956	G	A
10	chr10_2459353	0	2459353	T	C
10	chr10_2467837	0	2467837	G	A
10	chr10_2472193	0	2472193	A	G
10	chr10_2472267	0	2472267	G	C
10	chr10_2477790	0	2477790	T	C
10	chr10_2480997	0	2480997	A	G
10	chr10_2481138	0	2481138	T	C
10	chr10_2481139	0	2481139	A	G
10	chr10_2481556	0	2481556	T	C
10	chr10_2484081	0	2484081	G	A
10	chr10_2484610	0	2484610	T	C
10	chr10_2486695	0	2486695	A	G
10	chr10_2487977	0	2487977	G	A
10	chr10_2488502	0	2488502	T	G
10	chr10_2493489	0	2493489	A	C
10	chr10_2497176	0	2497176	A	G
10	chr10_2498202	0	2498202	T	C
10	chr10_2500852	0	2500852	T	C
10	chr10_2508893	0	2508893	G	A
10	chr10_2513922	0	2513922	T	G
10	chr10_2521172	0	2521172	T	C
10	chr10_2521511	0	2521511	A	G
10	chr10_2523654	0	2523654	C	T
10	chr10_2525926	0	2525926	A	G
10	chr10_2528442	0	2528442	T	C
10	chr10_2529090	0	2529090	T	C
10	chr10_2536451	0	2536451	G	C
10	chr10_2538789	0	2538789	A	G
10	chr10_2541112	0	2541112	C	T
10	chr10_2553416	0	2553416	T	C
10	chr10_2553590	0	2553590	C	A
10	chr10_2565807	0	2565807	C	G
10	chr10_2570770	0	2570770	T	C
10	chr10_2572304	0	2572304	A	G
10	chr10_2572967	0	2572967	T	C
10	chr10_2576132	0	2576132	C	T
10	chr10_2576304	0	2576304	G	A
10	chr10_2578073	0	2578073	A	G
10	chr10_2581138	0	2581138	T	C
10	chr10_2584913	0	2584913	C	A
10	chr10_2595902	0	2595902	A	T
10	chr10_2598720	0	2598720	C	T
10	chr10_2601442	0	2601442	T	C
10	chr10_2603082	0	2603082	A	G
10	chr10_2603142	0	2603142	G	A
10	chr10_2605485	0	2605485	C	G
10	chr10_2610052	0	2610052	C	T
10	chr10_2612065	0	2612065	G	A
10	chr10_2622212	0	2622212	C	T
10	chr10_2632030	0	2632030	C	T
10	chr10_2632058	0	2632058	A	G
10	chr10_2632910	0	2632910	T	C
10	chr10_2633481	0	2633481	G	A
10	chr10_2635657	0	2635657	T	C
10	chr10_2638417	0	2638417	G	C
10	chr10_2639970	0	2639970	C	T
10	chr10_2641144	0	2641144	G	A
10	chr10_2642673	0	2642673	T	C
10	chr10_2648574	0	2648574	G	A
10	chr10_2648967	0	2648967	A	G
10	chr10_2654065	0	2654065	T	G
10	chr10_2655368	0	2655368	T	C
10	chr10_2655436	0	2655436	T	G
10	chr10_2659490	0	2659490	T	C
10	chr10_2659844	0	2659844	A	G
10	chr10_2659857	0	2659857	T	C
10	chr10_2660639	0	2660639	A	G
10	chr10_2663210	0	2663210	T	C
10	chr10_2664503	0	2664503	C	G
10	chr10_2665769	0	2665769	T	C
10	chr10_2667988	0	2667988	A	G
10	chr10_2669190	0	2669190	G	A
10	chr10_2669211	0	2669211	C	G
10	chr10_2669460	0	2669460	C	T
10	chr10_2670708	0	2670708	A	G
10	chr10_2676259	0	2676259	G	A
10	chr10_2679341	0	2679341	T	C
10	chr10_2679600	0	2679600	G	A
10	chr10_2684383	0	2684383	T	C
10	chr10_2686171	0	2686171	C	T
10	chr10_2687431	0	2687431	T	C
10	chr10_2690385	0	2690385	G	A
10	chr10_2692993	0	2692993	A	G
10	chr10_2693878	0	2693878	C	A
10	chr10_2694787	0	2694787	A	G
10	chr10_2698352	0	2698352	T	C
10	chr10_2702138	0	2702138	T	C
10	chr10_2703674	0	2703674	A	G
10	chr10_2709509	0	2709509	A	G
10	chr10_2712570	0	2712570	C	T
10	chr10_2724993	0	2724993	G	A
10	chr10_2729726	0	2729726	G	C
10	chr10_2735949	0	2735949	C	T
10	chr10_2741564	0	2741564	C	T
10	chr10_2745198	0	2745198	A	G
10	chr10_2760886	0	2760886	A	G
10	chr10_2764353	0	2764353	G	T
10	chr10_2765511	0	2765511	A	G
10	chr10_2766060	0	2766060	T	C
10	chr10_2766735	0	2766735	C	G
10	chr10_2768698	0	2768698	C	T
10	chr10_2770669	0	2770669	T	C
10	chr10_2770723	0	2770723	C	A
10	chr10_2772074	0	2772074	T	C
10	chr10_2775566	0	2775566	G	A
10	chr10_2788070	0	2788070	G	C
10	chr10_2790989	0	2790989	A	C
10	chr10_2797700	0	2797700	T	C
10	chr10_2801330	0	2801330	T	A
10	chr10_2805501	0	2805501	C	G
10	chr10_2806168	0	2806168	G	A
10	chr10_2806343	0	2806343	G	A
10	chr10_2806574	0	2806574	G	C
10	chr10_2807338	0	2807338	G	T
10	chr10_2809217	0	2809217	T	G
10	chr10_2809339	0	2809339	C	A
10	chr10_2809745	0	2809745	A	G
10	chr10_2814085	0	2814085	C	T
10	chr10_2815673	0	2815673	A	G
10	chr10_2831267	0	2831267	G	C
10	chr10_2832978	0	2832978	A	G
10	chr10_2835119	0	2835119	A	G
10	chr10_2839278	0	2839278	A	C
10	chr10_2842329	0	2842329	C	G
10	chr10_2843385	0	2843385	A	G
10	chr10_2844837	0	2844837	G	T
10	chr10_2844944	0	2844944	A	G
10	chr10_2847826	0	2847826	G	C
10	chr10_2849011	0	2849011	T	C
10	chr10_2853926	0	2853926	T	C
10	chr10_2859062	0	2859062	C	T
10	chr10_2875739	0	2875739	A	G
10	chr10_2885149	0	2885149	T	G
10	chr10_2887643	0	2887643	T	C
10	chr10_2891703	0	2891703	T	C
10	chr10_2892312	0	2892312	C	T
10	chr10_2893434	0	2893434	C	A
10	chr10_2895094	0	2895094	G	C
10	chr10_2896199	0	2896199	C	G
10	chr10_2898721	0	2898721	A	C
10	chr10_2898768	0	2898768	G	A
10	chr10_2899132	0	2899132	A	G
10	chr10_2899896	0	2899896	G	A
10	chr10_2899953	0	2899953	T	C
10	chr10_2901051	0	2901051	G	C
10	chr10_2903313	0	2903313	G	C
10	chr10_2903688	0	2903688	A	G
10	chr10_2907224	0	2907224	G	A
10	chr10_2910859	0	2910859	A	G
10	chr10_2913028	0	2913028	A	G
10	chr10_2914016	0	2914016	A	C
10	chr10_2914243	0	2914243	T	C
10	chr10_2918077	0	2918077	T	C
10	chr10_2921154	0	2921154	C	G
10	chr10_2921183	0	2921183	C	T
10	chr10_2923624	0	2923624	T	G
10	chr10_2928717	0	2928717	T	C
10	chr10_2938048	0	2938048	A	C
10	chr10_2938589	0	2938589	G	T
10	chr10_2940097	0	2940097	C	A
10	chr10_2942622	0	2942622	C	T
10	chr10_2944543	0	2944543	A	G
10	chr10_2946859	0	2946859	A	G
10	chr10_2952514	0	2952514	C	G
10	chr10_2953173	0	2953173	T	C
10	chr10_2954854	0	2954854	T	C
10	chr10_2955917	0	2955917	T	G
10	chr10_2956108	0	2956108	T	C
10	chr10_2956706	0	2956706	G	A
10	chr10_2958110	0	2958110	T	C
10	chr10_2967059	0	2967059	A	G
10	chr10_2968293	0	2968293	G	A
10	chr10_2972723	0	2972723	T	C
10	chr10_2973780	0	2973780	A	T
10	chr10_2989147	0	2989147	T	C
10	chr10_2990842	0	2990842	T	C
10	chr10_2993180	0	2993180	A	G
10	chr10_3000321	0	3000321	G	A
10	chr10_3000372	0	3000372	G	A
10	chr10_3002548	0	3002548	C	A
10	chr10_3004317	0	3004317	T	G
10	chr10_3004466	0	3004466	T	A
10	chr10_3005111	0	3005111	C	T
10	chr10_3006083	0	3006083	A	G
10	chr10_3010571	0	3010571	C	T
10	chr10_3010661	0	3010661	A	G
10	chr10_3011066	0	3011066	T	C
10	chr10_3019291	0	3019291	C	G
10	chr10_3021111	0	3021111	C	A
10	chr10_3032169	0	3032169	T	C
10	chr10_3032655	0	3032655	G	T
10	chr10_3038899	0	3038899	C	T
10	chr10_3040632	0	3040632	A	G
10	chr10_3041327	0	3041327	G	A
10	chr10_3041481	0	3041481	A	G
10	chr10_3042702	0	3042702	A	G
10	chr10_3044401	0	3044401	A	C
10	chr10_3050338	0	3050338	T	G
10	chr10_3051772	0	3051772	A	T
10	chr10_3052194	0	3052194	A	G
10	chr10_3052230	0	3052230	T	C
10	chr10_3054241	0	3054241	G	C
10	chr10_3055801	0	3055801	G	A
10	chr10_3057072	0	3057072	A	G
10	chr10_3064172	0	3064172	T	C
10	chr10_3065976	0	3065976	C	T
10	chr10_3067498	0	3067498	T	G
10	chr10_3074485	0	3074485	G	A
10	chr10_3074847	0	3074847	T	C
10	chr10_3076546	0	3076546	A	G
10	chr10_3077097	0	3077097	C	T
10	chr10_3082793	0	3082793	A	C
10	chr10_3085322	0	3085322	A	G
10	chr10_3086513	0	3086513	C	T
10	chr10_3089068	0	3089068	A	G
10	chr10_3089205	0	3089205	T	C
10	chr10_3089495	0	3089495	A	G
10	chr10_3089964	0	3089964	T	C
10	chr10_3091113	0	3091113	G	C
10	chr10_3092337	0	3092337	A	G
10	chr10_3093465	0	3093465	C	A
10	chr10_3100850	0	3100850	C	A
10	chr10_3102364	0	3102364	A	G
10	chr10_3106366	0	3106366	C	G
10	chr10_3112390	0	3112390	A	G
10	chr10_3113587	0	3113587	C	T
10	chr10_3115777	0	3115777	C	T
10	chr10_3117772	0	3117772	A	G
10	chr10_3125771	0	3125771	A	G
10	chr10_3127907	0	3127907	G	C
10	chr10_3128071	0	3128071	A	G
10	chr10_3128438	0	3128438	C	T
10	chr10_3129566	0	3129566	T	C
10	chr10_3130905	0	3130905	C	A
10	chr10_3133865	0	3133865	G	C
10	chr10_3136249	0	3136249	A	G
10	chr10_3139083	0	3139083	C	T
10	chr10_3148491	0	3148491	T	C
10	chr10_3151543	0	3151543	G	C
10	chr10_3165151	0	3165151	C	G
10	chr10_3171313	0	3171313	C	T
10	chr10_3172689	0	3172689	C	A
10	chr10_3173885	0	3173885	A	C
10	chr10_3173887	0	3173887	G	T
10	chr10_3177323	0	3177323	C	T
10	chr10_3179925	0	3179925	T	C
10	chr10_3181968	0	3181968	G	A
10	chr10_3187472	0	3187472	T	G
10	chr10_3187728	0	3187728	T	C
10	chr10_3188040	0	3188040	A	G
10	chr10_3190985	0	3190985	T	C
10	chr10_3192463	0	3192463	C	G
10	chr10_3193562	0	3193562	A	G
10	chr10_3196461	0	3196461	T	G
10	chr10_3198365	0	3198365	C	T
10	chr10_3199043	0	3199043	C	T
10	chr10_3199537	0	3199537	C	G
10	chr10_3203260	0	3203260	C	T
10	chr10_3210318	0	3210318	A	G
10	chr10_3212283	0	3212283	C	T
10	chr10_3222736	0	3222736	A	G
10	chr10_3225791	0	3225791	G	A
10	chr10_3229824	0	3229824	T	C
10	chr10_3230224	0	3230224	G	A
10	chr10_3230922	0	3230922	G	A
10	chr10_3231035	0	3231035	A	G
10	chr10_3235078	0	3235078	A	G
10	chr10_3243066	0	3243066	T	C
10	chr10_3244057	0	3244057	A	G
10	chr10_3244441	0	3244441	A	G
10	chr10_3244495	0	3244495	C	T
10	chr10_3249805	0	3249805	T	C
10	chr10_3253845	0	3253845	A	G
10	chr10_3262727	0	3262727	G	A
10	chr10_3266286	0	3266286	C	T
10	chr10_3267648	0	3267648	G	A
10	chr10_3267709	0	3267709	G	A
10	chr10_3268772	0	3268772	T	C
10	chr10_3269892	0	3269892	G	A
10	chr10_3271833	0	3271833	C	T
10	chr10_3273462	0	3273462	G	A
10	chr10_3275236	0	3275236	G	T
10	chr10_3276228	0	3276228	T	C
10	chr10_3280455	0	3280455	C	A
10	chr10_3280637	0	3280637	G	T
10	chr10_3283703	0	3283703	T	C
10	chr10_3286804	0	3286804	C	A
10	chr10_3294886	0	3294886	T	A
10	chr10_3297216	0	3297216	C	T
10	chr10_3298371	0	3298371	C	T
10	chr10_3298390	0	3298390	G	A
10	chr10_3306552	0	3306552	G	A
10	chr10_3308061	0	3308061	A	G
10	chr10_3309538	0	3309538	T	C
10	chr10_3311402	0	3311402	T	C
10	chr10_3311456	0	3311456	C	G
10	chr10_3321334	0	3321334	T	C
10	chr10_3323145	0	3323145	G	T
10	chr10_3323495	0	3323495	A	G
10	chr10_3326395	0	3326395	A	G
10	chr10_3329113	0	3329113	G	A
10	chr10_3333689	0	3333689	G	A
10	chr10_3335391	0	3335391	T	C
10	chr10_3344105	0	3344105	C	T
10	chr10_3344288	0	3344288	T	G
10	chr10_3346719	0	3346719	A	G
10	chr10_3352735	0	3352735	T	C
10	chr10_3353403	0	3353403	T	C
10	chr10_3354127	0	3354127	G	A
10	chr10_3355109	0	3355109	A	G
10	chr10_3355282	0	3355282	A	G
10	chr10_3366099	0	3366099	C	T
10	chr10_3366991	0	3366991	A	C
10	chr10_3367869	0	3367869	T	A
10	chr10_3368436	0	3368436	C	A
10	chr10_3372207	0	3372207	A	G
10	chr10_3377529	0	3377529	C	A
10	chr10_3384846	0	3384846	C	T
10	chr10_3388819	0	3388819	G	A
10	chr10_3391550	0	3391550	T	C
10	chr10_3393005	0	3393005	G	A
10	chr10_3397533	0	3397533	A	G
10	chr10_3397644	0	3397644	G	T
10	chr10_3397951	0	3397951	C	T
10	chr10_3399908	0	3399908	A	G
10	chr10_3400931	0	3400931	T	C
10	chr10_3401951	0	3401951	T	C
10	chr10_3401996	0	3401996	C	T
10	chr10_3403124	0	3403124	C	T
10	chr10_3403354	0	3403354	G	T
10	chr10_3404192	0	3404192	C	T
10	chr10_3406910	0	3406910	G	T
10	chr10_3410903	0	3410903	A	G
10	chr10_3410972	0	3410972	T	C
10	chr10_3412217	0	3412217	G	A
10	chr10_3412668	0	3412668	C	T
10	chr10_3413970	0	3413970	G	A
10	chr10_3416359	0	3416359	T	A
10	chr10_3417989	0	3417989	G	A
10	chr10_3422412	0	3422412	T	C
10	chr10_3422566	0	3422566	G	A
10	chr10_3426795	0	3426795	T	C
10	chr10_3427118	0	3427118	C	T
10	chr10_3428511	0	3428511	C	A
10	chr10_3428831	0	3428831	C	T
10	chr10_3430706	0	3430706	T	C
10	chr10_3433629	0	3433629	T	A
10	chr10_3441217	0	3441217	T	A
10	chr10_3441488	0	3441488	G	A
10	chr10_3444199	0	3444199	A	G
10	chr10_3445544	0	3445544	C	T
10	chr10_3445648	0	3445648	A	C
10	chr10_3448373	0	3448373	C	T
10	chr10_3449020	0	3449020	C	G
10	chr10_3449332	0	3449332	A	G
10	chr10_3454809	0	3454809	C	T
10	chr10_3465024	0	3465024	C	T
10	chr10_3468288	0	3468288	A	G
10	chr10_3470479	0	3470479	A	G
10	chr10_3471704	0	3471704	C	T
10	chr10_3472250	0	3472250	G	A
10	chr10_3473380	0	3473380	G	A
10	chr10_3473779	0	3473779	T	C
10	chr10_3475336	0	3475336	C	T
10	chr10_3479088	0	3479088	G	T
10	chr10_3482052	0	3482052	T	C
10	chr10_3482538	0	3482538	G	A
10	chr10_3489948	0	3489948	A	G
10	chr10_3499505	0	3499505	T	A
10	chr10_3500001	0	3500001	C	A
10	chr10_3511753	0	3511753	A	G
10	chr10_3512129	0	3512129	T	A
10	chr10_3516509	0	3516509	G	A
10	chr10_3519038	0	3519038	T	G
10	chr10_3520782	0	3520782	T	C
10	chr10_3528655	0	3528655	G	T
10	chr10_3530795	0	3530795	T	G
10	chr10_3531282	0	3531282	A	G
10	chr10_3531703	0	3531703	G	A
10	chr10_3537268	0	3537268	C	T
10	chr10_3537501	0	3537501	A	G
10	chr10_3541966	0	3541966	G	C
10	chr10_3567642	0	3567642	G	A
10	chr10_3568398	0	3568398	T	C
10	chr10_3570092	0	3570092	G	A
10	chr10_3573179	0	3573179	A	T
10	chr10_3575318	0	3575318	G	C
10	chr10_3575997	0	3575997	C	A
10	chr10_3577227	0	3577227	C	T
10	chr10_3579474	0	3579474	T	C
10	chr10_3579917	0	3579917	T	A
10	chr10_3584091	0	3584091	A	G
10	chr10_3584127	0	3584127	T	C
10	chr10_3586764	0	3586764	G	A
10	chr10_3587656	0	3587656	A	C
10	chr10_3588329	0	3588329	A	G
10	chr10_3592955	0	3592955	A	G
10	chr10_3601215	0	3601215	C	T
10	chr10_3603067	0	3603067	C	T
10	chr10_3603381	0	3603381	C	A
10	chr10_3607648	0	3607648	A	T
10	chr10_3608300	0	3608300	C	T
10	chr10_3608724	0	3608724	C	A
10	chr10_3610379	0	3610379	G	A
10	chr10_3613784	0	3613784	T	C
10	chr10_3613960	0	3613960	G	C
10	chr10_3615377	0	3615377	G	A
10	chr10_3615527	0	3615527	T	C
10	chr10_3616918	0	3616918	A	G
10	chr10_3617801	0	3617801	G	C
10	chr10_3619276	0	3619276	C	T
10	chr10_3620671	0	3620671	A	G
10	chr10_3621214	0	3621214	T	C
10	chr10_3622926	0	3622926	C	G
10	chr10_3626929	0	3626929	A	G
10	chr10_3631870	0	3631870	A	G
10	chr10_3643488	0	3643488	C	G
10	chr10_3646524	0	3646524	T	C
10	chr10_3657582	0	3657582	A	G
10	chr10_3659956	0	3659956	A	G
10	chr10_3671703	0	3671703	A	G
10	chr10_3676280	0	3676280	T	C
10	chr10_3680358	0	3680358	C	A
10	chr10_3705921	0	3705921	A	G
10	chr10_3706277	0	3706277	A	G
10	chr10_3706753	0	3706753	C	A
10	chr10_3722331	0	3722331	G	A
10	chr10_3722780	0	3722780	T	C
10	chr10_3735156	0	3735156	T	C
10	chr10_3744344	0	3744344	T	C
10	chr10_3757436	0	3757436	A	G
10	chr10_3757489	0	3757489	A	G
10	chr10_3759490	0	3759490	G	A
10	chr10_3772031	0	3772031	T	G
10	chr10_3777040	0	3777040	C	G
10	chr10_3777180	0	3777180	T	C
10	chr10_3781907	0	3781907	T	A
10	chr10_3782296	0	3782296	T	C
10	chr10_3786769	0	3786769	G	A
10	chr10_3787501	0	3787501	G	A
10	chr10_3796656	0	3796656	C	A
10	chr10_3797194	0	3797194	T	C
10	chr10_3799211	0	3799211	G	A
10	chr10_3799539	0	3799539	G	A
10	chr10_3801829	0	3801829	A	G
10	chr10_3808418	0	3808418	T	C
10	chr10_3810842	0	3810842	A	G
10	chr10_3814761	0	3814761	A	G
10	chr10_3821549	0	3821549	A	G
10	chr10_3829770	0	3829770	C	A
10	chr10_3832736	0	3832736	C	G
10	chr10_3833461	0	3833461	G	A
10	chr10_3835853	0	3835853	A	G
10	chr10_3836066	0	3836066	C	T
10	chr10_3841274	0	3841274	A	G
10	chr10_3844430	0	3844430	A	G
10	chr10_3845272	0	3845272	T	C
10	chr10_3851997	0	3851997	G	C
10	chr10_3856947	0	3856947	A	G
10	chr10_3857696	0	3857696	C	T
10	chr10_3864060	0	3864060	T	C
10	chr10_3864123	0	3864123	G	C
10	chr10_3870484	0	3870484	T	C
10	chr10_3871001	0	3871001	C	T
10	chr10_3873767	0	3873767	C	T
10	chr10_3873845	0	3873845	C	T
10	chr10_3873968	0	3873968	C	A
10	chr10_3881363	0	3881363	A	G
10	chr10_3883794	0	3883794	T	C
10	chr10_3884297	0	3884297	C	G
10	chr10_3887108	0	3887108	T	G
10	chr10_3888991	0	3888991	A	C
10	chr10_3889008	0	3889008	A	G
10	chr10_3891066	0	3891066	T	C
10	chr10_3891996	0	3891996	T	A
10	chr10_3893773	0	3893773	T	C
10	chr10_3893844	0	3893844	A	G
10	chr10_3894639	0	3894639	C	G
10	chr10_3906179	0	3906179	C	G
10	chr10_3910356	0	3910356	T	C
10	chr10_3918097	0	3918097	A	G
10	chr10_3918521	0	3918521	T	C
10	chr10_3920231	0	3920231	T	C
10	chr10_3924033	0	3924033	A	G
10	chr10_3928552	0	3928552	T	C
10	chr10_3931036	0	3931036	A	G
10	chr10_3934653	0	3934653	A	T
10	chr10_3935384	0	3935384	A	G
10	chr10_3935573	0	3935573	C	T
10	chr10_3936726	0	3936726	G	A
10	chr10_3937253	0	3937253	G	C
10	chr10_3939238	0	3939238	C	T
10	chr10_3942279	0	3942279	G	T
10	chr10_3943957	0	3943957	A	C
10	chr10_3951834	0	3951834	C	T
10	chr10_3952185	0	3952185	T	A
10	chr10_3955512	0	3955512	T	C
10	chr10_3965813	0	3965813	T	C
10	chr10_3988196	0	3988196	T	C
10	chr10_3998900	0	3998900	T	G
10	chr10_3999232	0	3999232	A	G
10	chr10_4000943	0	4000943	A	G
10	chr10_4003629	0	4003629	C	T
10	chr10_4005578	0	4005578	T	C
10	chr10_4009000	0	4009000	G	A
10	chr10_4012339	0	4012339	G	C
10	chr10_4017058	0	4017058	C	T
10	chr10_4021981	0	4021981	T	A
10	chr10_4024739	0	4024739	G	A
10	chr10_4025019	0	4025019	T	C
10	chr10_4028528	0	4028528	T	G
10	chr10_4035449	0	4035449	T	C
10	chr10_4044828	0	4044828	A	G
10	chr10_4051813	0	4051813	G	A
10	chr10_4057593	0	4057593	T	C
10	chr10_4060501	0	4060501	T	C
10	chr10_4061590	0	4061590	T	A
10	chr10_4076113	0	4076113	C	T
10	chr10_4076392	0	4076392	T	G
10	chr10_4093796	0	4093796	G	A
10	chr10_4100216	0	4100216	T	C
10	chr10_4104242	0	4104242	G	A
10	chr10_4106536	0	4106536	T	G
10	chr10_4107217	0	4107217	C	T
10	chr10_4108292	0	4108292	C	T
10	chr10_4114114	0	4114114	T	C
10	chr10_4119458	0	4119458	T	C
10	chr10_4121232	0	4121232	G	A
10	chr10_4121290	0	4121290	C	T
10	chr10_4123443	0	4123443	G	C
10	chr10_4128474	0	4128474	C	T
10	chr10_4129133	0	4129133	G	C
10	chr10_4130390	0	4130390	T	C
10	chr10_4134945	0	4134945	A	C
10	chr10_4135918	0	4135918	C	T
10	chr10_4137872	0	4137872	C	A
10	chr10_4141847	0	4141847	T	C
10	chr10_4143666	0	4143666	T	C
10	chr10_4148164	0	4148164	T	C
10	chr10_4150614	0	4150614	C	T
10	chr10_4155106	0	4155106	A	G
10	chr10_4160756	0	4160756	C	G
10	chr10_4163962	0	4163962	G	A
10	chr10_4165056	0	4165056	A	C
10	chr10_4169218	0	4169218	G	T
10	chr10_4170738	0	4170738	C	T
10	chr10_4171986	0	4171986	A	G
10	chr10_4172285	0	4172285	T	C
10	chr10_4172704	0	4172704	G	C
10	chr10_4172753	0	4172753	T	C
10	chr10_4174598	0	4174598	C	G
10	chr10_4174802	0	4174802	C	T
10	chr10_4179828	0	4179828	C	G
10	chr10_4191773	0	4191773	T	A
10	chr10_4191812	0	4191812	T	C
10	chr10_4196227	0	4196227	T	A
10	chr10_4199761	0	4199761	G	A
10	chr10_4201318	0	4201318	T	C
10	chr10_4203792	0	4203792	T	C
10	chr10_4206764	0	4206764	G	C
10	chr10_4208274	0	4208274	A	G
10	chr10_4210794	0	4210794	T	C
10	chr10_4217831	0	4217831	C	T
10	chr10_4218317	0	4218317	G	A
10	chr10_4218346	0	4218346	T	C
10	chr10_4229908	0	4229908	T	C
10	chr10_4230942	0	4230942	G	A
10	chr10_4231773	0	4231773	G	T
10	chr10_4235054	0	4235054	G	A
10	chr10_4249019	0	4249019	C	G
10	chr10_4249474	0	4249474	T	C
10	chr10_4262442	0	4262442	A	G
10	chr10_4264102	0	4264102	G	A
10	chr10_4265751	0	4265751	A	T
10	chr10_4267255	0	4267255	A	G
10	chr10_4270767	0	4270767	A	T
10	chr10_4271111	0	4271111	T	C
10	chr10_4271383	0	4271383	T	A
10	chr10_4275731	0	4275731	C	T
10	chr10_4278186	0	4278186	C	T
10	chr10_4282191	0	4282191	A	G
10	chr10_4283751	0	4283751	T	C
10	chr10_4284435	0	4284435	G	T
10	chr10_4288292	0	4288292	C	T
10	chr10_4297626	0	4297626	T	C
10	chr10_4301396	0	4301396	A	G
10	chr10_4308714	0	4308714	A	G
10	chr10_4310904	0	4310904	A	G
10	chr10_4311793	0	4311793	A	G
10	chr10_4313540	0	4313540	G	C
10	chr10_4313984	0	4313984	G	T
10	chr10_4314610	0	4314610	T	C
10	chr10_4322249	0	4322249	A	G
10	chr10_4323908	0	4323908	T	C
10	chr10_4324626	0	4324626	C	A
10	chr10_4337546	0	4337546	A	G
10	chr10_4341269	0	4341269	T	G
10	chr10_4343047	0	4343047	T	C
10	chr10_4345128	0	4345128	A	C
10	chr10_4351660	0	4351660	C	T
10	chr10_4358037	0	4358037	T	A
10	chr10_4358134	0	4358134	T	C
10	chr10_4363315	0	4363315	G	T
10	chr10_4368063	0	4368063	C	T
10	chr10_4369177	0	4369177	T	C
10	chr10_4370144	0	4370144	C	T
10	chr10_4373061	0	4373061	T	C
10	chr10_4379688	0	4379688	C	T
10	chr10_4396371	0	4396371	G	C
10	chr10_4396527	0	4396527	C	T
10	chr10_4396584	0	4396584	T	C
10	chr10_4398649	0	4398649	A	G
10	chr10_4399469	0	4399469	G	A
10	chr10_4400801	0	4400801	G	A
10	chr10_4401914	0	4401914	T	G
10	chr10_4407855	0	4407855	A	G
10	chr10_4421559	0	4421559	T	A
10	chr10_4424270	0	4424270	T	C
10	chr10_4424590	0	4424590	G	T
10	chr10_4426710	0	4426710	A	G
10	chr10_4430563	0	4430563	A	G
10	chr10_4432367	0	4432367	A	G
10	chr10_4432620	0	4432620	C	T
10	chr10_4436041	0	4436041	G	A
10	chr10_4442300	0	4442300	C	G
10	chr10_4445110	0	4445110	T	G
10	chr10_4448007	0	4448007	T	C
10	chr10_4449921	0	4449921	C	T
10	chr10_4452972	0	4452972	G	A
10	chr10_4461594	0	4461594	T	C
10	chr10_4461678	0	4461678	A	G
10	chr10_4461800	0	4461800	C	G
10	chr10_4466439	0	4466439	T	C
10	chr10_4467116	0	4467116	T	G
10	chr10_4474878	0	4474878	T	C
10	chr10_4477874	0	4477874	C	T
10	chr10_4482604	0	4482604	A	G
10	chr10_4485917	0	4485917	T	G
10	chr10_4487586	0	4487586	T	C
10	chr10_4487641	0	4487641	G	A
10	chr10_4492814	0	4492814	C	T
10	chr10_4513861	0	4513861	C	A
10	chr10_4525494	0	4525494	A	G
10	chr10_4527097	0	4527097	T	C
10	chr10_4538063	0	4538063	A	G
10	chr10_4542165	0	4542165	C	T
10	chr10_4545859	0	4545859	C	A
10	chr10_4550247	0	4550247	C	G
10	chr10_4550448	0	4550448	G	C
10	chr10_4555804	0	4555804	T	C
10	chr10_4557762	0	4557762	C	T
10	chr10_4559631	0	4559631	G	A
10	chr10_4561311	0	4561311	G	A
10	chr10_4562732	0	4562732	T	C
10	chr10_4563549	0	4563549	C	G
10	chr10_4563608	0	4563608	C	T
10	chr10_4567421	0	4567421	T	C
10	chr10_4568315	0	4568315	A	G
10	chr10_4568785	0	4568785	C	T
10	chr10_4568921	0	4568921	C	T
10	chr10_4569141	0	4569141	T	C
10	chr10_4569361	0	4569361	C	T
10	chr10_4572090	0	4572090	A	C
10	chr10_4574597	0	4574597	A	G
10	chr10_4576473	0	4576473	A	G
10	chr10_4576775	0	4576775	T	C
10	chr10_4577237	0	4577237	C	G
10	chr10_4580268	0	4580268	G	C
10	chr10_4586623	0	4586623	T	C
10	chr10_4587535	0	4587535	A	G
10	chr10_4589572	0	4589572	A	G
10	chr10_4592041	0	4592041	A	G
10	chr10_4592486	0	4592486	G	C
10	chr10_4593710	0	4593710	G	C
10	chr10_4595935	0	4595935	G	A
10	chr10_4599788	0	4599788	A	G
10	chr10_4600551	0	4600551	A	G
10	chr10_4603482	0	4603482	T	C
10	chr10_4617287	0	4617287	T	C
10	chr10_4626475	0	4626475	T	C
10	chr10_4627066	0	4627066	G	C
10	chr10_4628796	0	4628796	T	C
10	chr10_4629302	0	4629302	T	C
10	chr10_4630225	0	4630225	T	C
10	chr10_4631983	0	4631983	G	A
10	chr10_4633317	0	4633317	C	T
10	chr10_4640364	0	4640364	A	C
10	chr10_4640885	0	4640885	G	T
10	chr10_4641606	0	4641606	A	G
10	chr10_4643761	0	4643761	T	C
10	chr10_4645030	0	4645030	C	T
10	chr10_4647521	0	4647521	A	G
10	chr10_4650725	0	4650725	T	C
10	chr10_4651115	0	4651115	G	A
10	chr10_4655795	0	4655795	G	T
10	chr10_4660857	0	4660857	G	A
10	chr10_4662176	0	4662176	T	G
10	chr10_4666280	0	4666280	C	A
10	chr10_4672438	0	4672438	A	C
10	chr10_4682340	0	4682340	G	A
10	chr10_4686744	0	4686744	T	C
10	chr10_4689433	0	4689433	A	G
10	chr10_4689606	0	4689606	C	T
10	chr10_4690222	0	4690222	C	T
10	chr10_4690475	0	4690475	C	T
10	chr10_4694873	0	4694873	A	C
10	chr10_4695536	0	4695536	C	T
10	chr10_4697060	0	4697060	A	G
10	chr10_4700037	0	4700037	C	G
10	chr10_4705485	0	4705485	G	T
10	chr10_4707550	0	4707550	A	G
10	chr10_4708545	0	4708545	T	A
10	chr10_4715794	0	4715794	A	G
10	chr10_4717085	0	4717085	A	C
10	chr10_4718544	0	4718544	C	G
10	chr10_4722378	0	4722378	T	C
10	chr10_4722606	0	4722606	T	C
10	chr10_4733095	0	4733095	T	G
10	chr10_4734968	0	4734968	T	C
10	chr10_4737772	0	4737772	T	C
10	chr10_4738011	0	4738011	T	C
10	chr10_4741461	0	4741461	G	A
10	chr10_4744670	0	4744670	A	G
10	chr10_4744886	0	4744886	G	A
10	chr10_4745564	0	4745564	A	G
10	chr10_4748116	0	4748116	G	A
10	chr10_4749257	0	4749257	G	C
10	chr10_4749567	0	4749567	G	A
10	chr10_4749713	0	4749713	A	G
10	chr10_4754145	0	4754145	T	C
10	chr10_4758626	0	4758626	G	A
10	chr10_4761192	0	4761192	G	A
10	chr10_4764838	0	4764838	T	C
10	chr10_4766338	0	4766338	T	G
10	chr10_4767120	0	4767120	A	G
10	chr10_4767559	0	4767559	T	C
10	chr10_4774047	0	4774047	G	C
10	chr10_4775108	0	4775108	G	T
10	chr10_4775515	0	4775515	G	A
10	chr10_4781231	0	4781231	A	G
10	chr10_4786824	0	4786824	A	G
10	chr10_4792110	0	4792110	T	C
10	chr10_4792895	0	4792895	T	C
10	chr10_4793963	0	4793963	A	G
10	chr10_4795369	0	4795369	C	T
10	chr10_4798671	0	4798671	G	C
10	chr10_4798777	0	4798777	A	T
10	chr10_4801238	0	4801238	C	T
10	chr10_4802157	0	4802157	T	C
10	chr10_4804036	0	4804036	G	C
10	chr10_4805489	0	4805489	T	C
10	chr10_4806741	0	4806741	T	C
10	chr10_4807105	0	4807105	T	C
10	chr10_4807440	0	4807440	T	A
10	chr10_4810904	0	4810904	C	T
10	chr10_4812879	0	4812879	G	A
10	chr10_4814001	0	4814001	G	C
10	chr10_4816597	0	4816597	A	G
10	chr10_4822991	0	4822991	A	C
10	chr10_4823556	0	4823556	C	T
10	chr10_4823659	0	4823659	A	G
10	chr10_4827818	0	4827818	C	T
10	chr10_4829164	0	4829164	T	G
10	chr10_4830633	0	4830633	T	C
10	chr10_4832385	0	4832385	T	C
10	chr10_4839592	0	4839592	A	G
10	chr10_4841226	0	4841226	A	G
10	chr10_4842069	0	4842069	A	G
10	chr10_4843065	0	4843065	A	G
10	chr10_4858237	0	4858237	A	C
10	chr10_4860357	0	4860357	T	C
10	chr10_4862668	0	4862668	C	T
10	chr10_4869248	0	4869248	T	C
10	chr10_4869626	0	4869626	T	C
10	chr10_4875756	0	4875756	A	G
10	chr10_4877734	0	4877734	G	A
10	chr10_4885594	0	4885594	G	A
10	chr10_4887260	0	4887260	T	C
10	chr10_4896749	0	4896749	C	T
10	chr10_4897667	0	4897667	A	G
10	chr10_4900529	0	4900529	A	T
10	chr10_4903207	0	4903207	G	C
10	chr10_4906711	0	4906711	C	G
10	chr10_4906731	0	4906731	C	G
10	chr10_4907009	0	4907009	T	C
10	chr10_4909572	0	4909572	A	T
10	chr10_4915575	0	4915575	G	A
10	chr10_4921403	0	4921403	T	C
10	chr10_4924005	0	4924005	A	G
10	chr10_4926671	0	4926671	A	T
10	chr10_4945345	0	4945345	A	G
10	chr10_4951420	0	4951420	C	A
10	chr10_4953200	0	4953200	T	C
10	chr10_4953208	0	4953208	C	G
10	chr10_4956568	0	4956568	T	C
10	chr10_4962897	0	4962897	T	G
10	chr10_4965030	0	4965030	C	T
10	chr10_4967204	0	4967204	A	G
10	chr10_4967256	0	4967256	A	G
10	chr10_4969064	0	4969064	T	C
10	chr10_4972267	0	4972267	A	G
10	chr10_4978134	0	4978134	T	C
10	chr10_4982095	0	4982095	A	G
10	chr10_4983022	0	4983022	A	C
10	chr10_4992862	0	4992862	T	G
10	chr10_4996778	0	4996778	T	C
10	chr10_4996975	0	4996975	A	T
10	chr10_5005380	0	5005380	A	G
10	chr10_5005686	0	5005686	C	A
10	chr10_5006150	0	5006150	A	G
10	chr10_5013616	0	5013616	A	G
10	chr10_5014633	0	5014633	T	C
10	chr10_5035041	0	5035041	A	G
10	chr10_5040396	0	5040396	T	C
10	chr10_5041655	0	5041655	G	C
10	chr10_5044904	0	5044904	A	C
10	chr10_5046828	0	5046828	T	C
10	chr10_5051775	0	5051775	A	G
10	chr10_5051998	0	5051998	A	T
10	chr10_5054231	0	5054231	C	T
10	chr10_5057337	0	5057337	A	C
10	chr10_5058783	0	5058783	T	C
10	chr10_5071919	0	5071919	G	A
10	chr10_5074872	0	5074872	T	C
10	chr10_5079464	0	5079464	C	T
10	chr10_5079900	0	5079900	A	T
10	chr10_5085988	0	5085988	T	G
10	chr10_5087404	0	5087404	A	T
10	chr10_5091674	0	5091674	G	T
10	chr10_5096734	0	5096734	G	C
10	chr10_5099000	0	5099000	T	C
10	chr10_5103311	0	5103311	C	T
10	chr10_5103488	0	5103488	C	G
10	chr10_5105184	0	5105184	A	G
10	chr10_5114888	0	5114888	G	C
10	chr10_5117077	0	5117077	G	A
10	chr10_5120661	0	5120661	C	T
10	chr10_5121316	0	5121316	C	T
10	chr10_5142556	0	5142556	T	G
10	chr10_5146078	0	5146078	G	A
10	chr10_5147630	0	5147630	T	C
10	chr10_5152608	0	5152608	G	A
10	chr10_5154355	0	5154355	G	T
10	chr10_5156050	0	5156050	G	T
10	chr10_5159533	0	5159533	G	A
10	chr10_5167721	0	5167721	A	G
10	chr10_5172702	0	5172702	T	C
10	chr10_5180616	0	5180616	G	A
10	chr10_5192638	0	5192638	C	T
10	chr10_5195511	0	5195511	A	T
10	chr10_5196685	0	5196685	G	A
10	chr10_5197014	0	5197014	C	A
10	chr10_5197727	0	5197727	G	T
10	chr10_5200639	0	5200639	G	T
10	chr10_5200775	0	5200775	T	G
10	chr10_5207979	0	5207979	G	T
10	chr10_5210701	0	5210701	A	G
10	chr10_5219035	0	5219035	T	C
10	chr10_5225182	0	5225182	T	C
10	chr10_5225594	0	5225594	A	T
10	chr10_5231438	0	5231438	G	C
10	chr10_5231879	0	5231879	T	C
10	chr10_5242612	0	5242612	T	C
10	chr10_5244798	0	5244798	C	G
10	chr10_5247917	0	5247917	A	C
10	chr10_5258632	0	5258632	A	C
10	chr10_5258890	0	5258890	G	A
10	chr10_5258946	0	5258946	C	T
10	chr10_5262177	0	5262177	T	C
10	chr10_5265686	0	5265686	A	G
10	chr10_5266244	0	5266244	T	C
10	chr10_5268312	0	5268312	G	A
10	chr10_5279797	0	5279797	G	A
10	chr10_5286712	0	5286712	T	C
10	chr10_5292478	0	5292478	G	A
10	chr10_5302489	0	5302489	C	T
10	chr10_5303391	0	5303391	T	C
10	chr10_5308514	0	5308514	A	G
10	chr10_5312464	0	5312464	G	A
10	chr10_5313037	0	5313037	T	C
10	chr10_5315303	0	5315303	C	T
10	chr10_5321063	0	5321063	T	G
10	chr10_5328449	0	5328449	A	G
10	chr10_5338789	0	5338789	T	C
10	chr10_5338976	0	5338976	A	C
10	chr10_5339021	0	5339021	A	G
10	chr10_5339972	0	5339972	C	G
10	chr10_5344143	0	5344143	C	T
10	chr10_5359133	0	5359133	C	T
10	chr10_5377822	0	5377822	T	C
10	chr10_5385706	0	5385706	T	C
10	chr10_5388101	0	5388101	T	G
10	chr10_5397941	0	5397941	C	G
10	chr10_5400834	0	5400834	T	C
10	chr10_5401106	0	5401106	T	C
10	chr10_5410762	0	5410762	T	C
10	chr10_5419784	0	5419784	A	G
10	chr10_5422830	0	5422830	A	G
10	chr10_5427732	0	5427732	G	A
10	chr10_5436887	0	5436887	T	C
10	chr10_5443790	0	5443790	T	C
10	chr10_5445214	0	5445214	G	A
10	chr10_5449055	0	5449055	C	G
10	chr10_5452641	0	5452641	C	G
10	chr10_5455777	0	5455777	T	G
10	chr10_5459556	0	5459556	T	C
10	chr10_5460368	0	5460368	A	G
10	chr10_5460715	0	5460715	C	T
10	chr10_5460825	0	5460825	G	C
10	chr10_5461473	0	5461473	A	G
10	chr10_5464735	0	5464735	A	G
10	chr10_5467244	0	5467244	G	A
10	chr10_5474079	0	5474079	T	C
10	chr10_5477353	0	5477353	G	C
10	chr10_5478002	0	5478002	G	A
10	chr10_5490233	0	5490233	G	T
10	chr10_5493612	0	5493612	G	A
10	chr10_5499317	0	5499317	A	T
10	chr10_5514350	0	5514350	G	C
10	chr10_5531913	0	5531913	G	C
10	chr10_5540245	0	5540245	C	T
10	chr10_5550900	0	5550900	C	G
10	chr10_5556250	0	5556250	C	A
10	chr10_5557053	0	5557053	A	G
10	chr10_5557871	0	5557871	T	C
10	chr10_5558954	0	5558954	C	G
10	chr10_5560356	0	5560356	T	G
10	chr10_5560882	0	5560882	A	G
10	chr10_5561439	0	5561439	C	G
10	chr10_5561440	0	5561440	C	A
10	chr10_5565745	0	5565745	T	C
10	chr10_5566003	0	5566003	A	C
10	chr10_5568820	0	5568820	G	A
10	chr10_5572791	0	5572791	G	A
10	chr10_5576667	0	5576667	T	C
10	chr10_5586800	0	5586800	T	C
10	chr10_5589153	0	5589153	T	C
10	chr10_5592577	0	5592577	G	A
10	chr10_5593604	0	5593604	T	C
10	chr10_5594212	0	5594212	G	C
10	chr10_5594217	0	5594217	T	C
10	chr10_5605548	0	5605548	A	G
10	chr10_5607590	0	5607590	G	C
10	chr10_5613984	0	5613984	T	C
10	chr10_5615337	0	5615337	A	G
10	chr10_5620800	0	5620800	T	C
10	chr10_5634763	0	5634763	C	T
10	chr10_5645138	0	5645138	C	T
10	chr10_5649299	0	5649299	A	G
10	chr10_5674976	0	5674976	A	G
10	chr10_5675143	0	5675143	C	T
10	chr10_5675811	0	5675811	A	G
10	chr10_5676903	0	5676903	G	A
10	chr10_5682987	0	5682987	T	G
10	chr10_5689931	0	5689931	G	A
10	chr10_5690467	0	5690467	G	T
10	chr10_5701376	0	5701376	T	A
10	chr10_5702274	0	5702274	A	G
10	chr10_5715503	0	5715503	G	C
10	chr10_5721341	0	5721341	G	T
10	chr10_5728759	0	5728759	C	T
10	chr10_5743269	0	5743269	C	T
10	chr10_5759123	0	5759123	G	T
10	chr10_5760585	0	5760585	A	C
10	chr10_5764133	0	5764133	C	G
10	chr10_5769673	0	5769673	A	C
10	chr10_5770266	0	5770266	T	C
10	chr10_5771327	0	5771327	A	G
10	chr10_5781610	0	5781610	G	A
10	chr10_5785986	0	5785986	G	A
10	chr10_5791820	0	5791820	T	C
10	chr10_5808564	0	5808564	C	T
10	chr10_5809163	0	5809163	T	C
10	chr10_5810565	0	5810565	G	C
10	chr10_5812534	0	5812534	A	G
10	chr10_5814879	0	5814879	T	C
10	chr10_5815850	0	5815850	C	T
10	chr10_5816032	0	5816032	C	A
10	chr10_5824810	0	5824810	A	G
10	chr10_5826929	0	5826929	G	A
10	chr10_5827335	0	5827335	C	A
10	chr10_5828964	0	5828964	G	A
10	chr10_5833848	0	5833848	T	C
10	chr10_5835260	0	5835260	A	G
10	chr10_5837299	0	5837299	G	A
10	chr10_5842552	0	5842552	A	G
10	chr10_5846105	0	5846105	C	A
10	chr10_5846656	0	5846656	C	T
10	chr10_5849226	0	5849226	G	A
10	chr10_5849787	0	5849787	C	T
10	chr10_5849895	0	5849895	C	G
10	chr10_5855039	0	5855039	A	C
10	chr10_5865010	0	5865010	A	G
10	chr10_5872282	0	5872282	G	C
10	chr10_5873725	0	5873725	T	A
10	chr10_5878661	0	5878661	C	T
10	chr10_5888056	0	5888056	G	C
10	chr10_5889843	0	5889843	C	A
10	chr10_5894923	0	5894923	T	C
10	chr10_5902465	0	5902465	A	C
10	chr10_5914106	0	5914106	A	G
10	chr10_5914714	0	5914714	A	G
10	chr10_5915471	0	5915471	C	T
10	chr10_5921418	0	5921418	C	A
10	chr10_5925059	0	5925059	G	A
10	chr10_5994742	0	5994742	C	A
10	chr10_5995414	0	5995414	C	G
10	chr10_5998522	0	5998522	A	C
10	chr10_5999333	0	5999333	A	G
10	chr10_6006209	0	6006209	T	C
10	chr10_6007259	0	6007259	T	C
10	chr10_6008282	0	6008282	G	A
10	chr10_6019144	0	6019144	G	A
10	chr10_6019251	0	6019251	A	C
10	chr10_6023263	0	6023263	G	C
10	chr10_6025073	0	6025073	C	A
10	chr10_6033925	0	6033925	G	A
10	chr10_6034463	0	6034463	A	G
10	chr10_6035181	0	6035181	C	A
10	chr10_6038173	0	6038173	T	C
10	chr10_6045466	0	6045466	C	T
10	chr10_6076006	0	6076006	C	T
10	chr10_6081134	0	6081134	A	G
10	chr10_6090265	0	6090265	G	C
10	chr10_6093240	0	6093240	T	C
10	chr10_6095591	0	6095591	A	G
10	chr10_6097782	0	6097782	A	C
10	chr10_6101838	0	6101838	G	A
10	chr10_6112452	0	6112452	T	G
10	chr10_6112503	0	6112503	A	G
10	chr10_6115269	0	6115269	A	G
10	chr10_6126093	0	6126093	G	A
10	chr10_6127978	0	6127978	G	C
10	chr10_6128148	0	6128148	G	C
10	chr10_6135256	0	6135256	T	C
10	chr10_6140338	0	6140338	A	C
10	chr10_6140634	0	6140634	C	T
10	chr10_6143657	0	6143657	T	C
10	chr10_6160711	0	6160711	A	G
10	chr10_6164308	0	6164308	A	G
10	chr10_6166271	0	6166271	A	G
10	chr10_6167550	0	6167550	C	T
10	chr10_6168544	0	6168544	T	C
10	chr10_6177718	0	6177718	A	G
10	chr10_6191760	0	6191760	C	T
10	chr10_6203891	0	6203891	T	C
10	chr10_6207789	0	6207789	A	G
10	chr10_6210564	0	6210564	T	G
10	chr10_6210970	0	6210970	C	T
10	chr10_6216470	0	6216470	G	C
10	chr10_6218122	0	6218122	T	C
10	chr10_6225695	0	6225695	A	G
10	chr10_6233706	0	6233706	A	T
10	chr10_6236668	0	6236668	A	G
10	chr10_6237089	0	6237089	A	C
10	chr10_6237335	0	6237335	G	A
10	chr10_6237489	0	6237489	G	T
10	chr10_6237909	0	6237909	A	G
10	chr10_6238238	0	6238238	T	C
10	chr10_6249101	0	6249101	T	C
10	chr10_6252235	0	6252235	A	G
10	chr10_6258301	0	6258301	C	T
10	chr10_6259423	0	6259423	C	T
10	chr10_6271188	0	6271188	A	G
10	chr10_6273468	0	6273468	C	T
10	chr10_6286139	0	6286139	G	C
10	chr10_6296250	0	6296250	G	A
10	chr10_6313025	0	6313025	A	G
10	chr10_6314450	0	6314450	C	G
10	chr10_6323688	0	6323688	A	G
10	chr10_6324215	0	6324215	T	C
10	chr10_6325940	0	6325940	T	C
10	chr10_6330164	0	6330164	A	G
10	chr10_6333824	0	6333824	T	C
10	chr10_6343170	0	6343170	G	A
10	chr10_6350179	0	6350179	C	G
10	chr10_6362814	0	6362814	C	T
10	chr10_6364476	0	6364476	C	G
10	chr10_6365460	0	6365460	T	C
10	chr10_6366809	0	6366809	T	C
10	chr10_6369578	0	6369578	G	A
10	chr10_6369802	0	6369802	G	A
10	chr10_6380314	0	6380314	T	C
10	chr10_6380889	0	6380889	C	T
10	chr10_6382855	0	6382855	A	G
10	chr10_6386745	0	6386745	C	T
10	chr10_6387350	0	6387350	G	A
10	chr10_6398631	0	6398631	A	G
10	chr10_6402155	0	6402155	C	T
10	chr10_6406388	0	6406388	C	T
10	chr10_6417171	0	6417171	G	T
10	chr10_6421409	0	6421409	G	C
10	chr10_6422797	0	6422797	C	T
10	chr10_6436435	0	6436435	G	A
10	chr10_6443168	0	6443168	C	T
10	chr10_6444510	0	6444510	T	C
10	chr10_6446963	0	6446963	A	G
10	chr10_6453146	0	6453146	A	G
10	chr10_6457305	0	6457305	A	G
10	chr10_6458853	0	6458853	T	C
10	chr10_6458884	0	6458884	A	G
10	chr10_6482502	0	6482502	A	G
10	chr10_6483503	0	6483503	C	G
10	chr10_6490108	0	6490108	T	C
10	chr10_6495754	0	6495754	G	C
10	chr10_6496249	0	6496249	A	G
10	chr10_6496550	0	6496550	A	G
10	chr10_6502961	0	6502961	T	C
10	chr10_6503165	0	6503165	T	C
10	chr10_6503835	0	6503835	G	A
10	chr10_6504734	0	6504734	A	G
10	chr10_6504748	0	6504748	T	C
10	chr10_6505082	0	6505082	A	G
10	chr10_6505808	0	6505808	C	T
10	chr10_6509273	0	6509273	G	A
10	chr10_6509423	0	6509423	T	C
10	chr10_6509774	0	6509774	T	C
10	chr10_6511068	0	6511068	G	A
10	chr10_6511757	0	6511757	T	A
10	chr10_6512344	0	6512344	A	C
10	chr10_6513747	0	6513747	A	G
10	chr10_6516536	0	6516536	T	C
10	chr10_6518569	0	6518569	G	A
10	chr10_6518992	0	6518992	A	G
10	chr10_6519233	0	6519233	A	G
10	chr10_6521421	0	6521421	T	C
10	chr10_6521476	0	6521476	T	C
10	chr10_6524793	0	6524793	G	A
10	chr10_6526178	0	6526178	C	T
10	chr10_6532833	0	6532833	A	G
10	chr10_6533480	0	6533480	A	G
10	chr10_6533522	0	6533522	T	C
10	chr10_6534661	0	6534661	T	C
10	chr10_6536079	0	6536079	A	G
10	chr10_6536640	0	6536640	C	T
10	chr10_6537398	0	6537398	T	C
10	chr10_6540050	0	6540050	T	C
10	chr10_6542047	0	6542047	T	C
10	chr10_6546893	0	6546893	G	A
10	chr10_6547438	0	6547438	A	G
10	chr10_6547988	0	6547988	C	T
10	chr10_6549174	0	6549174	C	T
10	chr10_6550179	0	6550179	G	A
10	chr10_6556602	0	6556602	T	C
10	chr10_6557697	0	6557697	T	C
10	chr10_6559920	0	6559920	T	C
10	chr10_6562006	0	6562006	A	G
10	chr10_6569040	0	6569040	A	T
10	chr10_6575290	0	6575290	T	C
10	chr10_6579314	0	6579314	C	A
10	chr10_6579348	0	6579348	A	G
10	chr10_6581981	0	6581981	C	T
10	chr10_6584603	0	6584603	T	C
10	chr10_6586446	0	6586446	A	G
10	chr10_6589773	0	6589773	A	G
10	chr10_6595384	0	6595384	T	C
10	chr10_6596833	0	6596833	T	C
10	chr10_6597631	0	6597631	A	C
10	chr10_6603902	0	6603902	T	C
10	chr10_6604020	0	6604020	C	T
10	chr10_6612139	0	6612139	T	C
10	chr10_6613262	0	6613262	A	G
10	chr10_6614097	0	6614097	T	C
10	chr10_6616989	0	6616989	G	A
10	chr10_6621436	0	6621436	C	G
10	chr10_6626880	0	6626880	A	G
10	chr10_6629060	0	6629060	A	G
10	chr10_6631336	0	6631336	C	G
10	chr10_6632841	0	6632841	C	T
10	chr10_6653690	0	6653690	T	C
10	chr10_6664133	0	6664133	T	C
10	chr10_6664899	0	6664899	T	G
10	chr10_6669689	0	6669689	G	C
10	chr10_6677096	0	6677096	A	G
10	chr10_6679574	0	6679574	T	G
10	chr10_6680594	0	6680594	C	T
10	chr10_6681923	0	6681923	G	T
10	chr10_6695563	0	6695563	G	C
10	chr10_6700115	0	6700115	C	G
10	chr10_6700539	0	6700539	C	T
10	chr10_6701890	0	6701890	G	A
10	chr10_6730729	0	6730729	G	A
10	chr10_6736533	0	6736533	G	A
10	chr10_6744028	0	6744028	T	C
10	chr10_6752990	0	6752990	C	G
10	chr10_6757592	0	6757592	T	C
10	chr10_6759269	0	6759269	C	T
10	chr10_6785144	0	6785144	C	T
10	chr10_6792401	0	6792401	A	G
10	chr10_6793395	0	6793395	G	A
10	chr10_6794150	0	6794150	C	T
10	chr10_6797423	0	6797423	C	A
10	chr10_6805455	0	6805455	T	A
10	chr10_6816270	0	6816270	C	T
10	chr10_6817909	0	6817909	A	C
10	chr10_6823981	0	6823981	C	T
10	chr10_6836983	0	6836983	C	A
10	chr10_6840941	0	6840941	C	T
10	chr10_6843787	0	6843787	T	C
10	chr10_6844754	0	6844754	G	C
10	chr10_6853282	0	6853282	G	A
10	chr10_6861272	0	6861272	C	A
10	chr10_6865509	0	6865509	C	T
10	chr10_6878985	0	6878985	G	A
10	chr10_6883872	0	6883872	G	C
10	chr10_6887060	0	6887060	C	T
10	chr10_6889110	0	6889110	C	A
10	chr10_6889758	0	6889758	A	C
10	chr10_6897289	0	6897289	C	T
10	chr10_6908095	0	6908095	A	G
10	chr10_6909741	0	6909741	G	A
10	chr10_6915795	0	6915795	A	G
10	chr10_6916700	0	6916700	C	A
10	chr10_6920624	0	6920624	A	G
10	chr10_6921677	0	6921677	T	C
10	chr10_6922640	0	6922640	G	T
10	chr10_6947629	0	6947629	A	C
10	chr10_6954711	0	6954711	T	C
10	chr10_6970037	0	6970037	C	T
10	chr10_6977482	0	6977482	C	T
10	chr10_6979329	0	6979329	T	C
10	chr10_6979479	0	6979479	C	G
10	chr10_6983126	0	6983126	A	G
10	chr10_6998089	0	6998089	C	G
10	chr10_7002354	0	7002354	C	T
10	chr10_7010779	0	7010779	C	T
10	chr10_7011111	0	7011111	C	G
10	chr10_7012083	0	7012083	A	G
10	chr10_7012165	0	7012165	G	A
10	chr10_7013596	0	7013596	G	A
10	chr10_7014249	0	7014249	C	T
10	chr10_7014402	0	7014402	A	G
10	chr10_7018562	0	7018562	T	G
10	chr10_7027691	0	7027691	T	G
10	chr10_7030179	0	7030179	C	G
10	chr10_7034575	0	7034575	A	G
10	chr10_7039302	0	7039302	G	T
10	chr10_7042451	0	7042451	T	C
10	chr10_7043187	0	7043187	A	G
10	chr10_7045733	0	7045733	C	G
10	chr10_7047227	0	7047227	T	C
10	chr10_7051755	0	7051755	T	A
10	chr10_7063222	0	7063222	A	G
10	chr10_7071027	0	7071027	G	A
10	chr10_7071518	0	7071518	A	G
10	chr10_7077852	0	7077852	T	C
10	chr10_7078991	0	7078991	C	T
10	chr10_7079476	0	7079476	A	C
10	chr10_7079802	0	7079802	G	A
10	chr10_7079861	0	7079861	T	C
10	chr10_7093168	0	7093168	C	A
10	chr10_7094699	0	7094699	A	G
10	chr10_7100174	0	7100174	T	C
10	chr10_7104723	0	7104723	T	C
10	chr10_7117530	0	7117530	T	A
10	chr10_7118990	0	7118990	C	T
10	chr10_7120007	0	7120007	G	A
10	chr10_7138573	0	7138573	A	G
10	chr10_7146151	0	7146151	G	T
10	chr10_7149584	0	7149584	A	G
10	chr10_7149718	0	7149718	G	A
10	chr10_7156074	0	7156074	C	T
10	chr10_7193145	0	7193145	C	T
10	chr10_7194860	0	7194860	A	C
10	chr10_7195000	0	7195000	A	G
10	chr10_7211853	0	7211853	C	T
10	chr10_7212113	0	7212113	A	G
10	chr10_7216013	0	7216013	G	A
10	chr10_7219518	0	7219518	C	G
10	chr10_7224904	0	7224904	C	T
10	chr10_7228762	0	7228762	A	G
10	chr10_7229878	0	7229878	G	C
10	chr10_7231212	0	7231212	T	C
10	chr10_7232592	0	7232592	A	C
10	chr10_7232604	0	7232604	T	C
10	chr10_7232778	0	7232778	T	G
10	chr10_7235348	0	7235348	T	C
10	chr10_7236138	0	7236138	T	C
10	chr10_7243384	0	7243384	T	C
10	chr10_7251611	0	7251611	G	A
10	chr10_7251877	0	7251877	A	G
10	chr10_7254655	0	7254655	T	C
10	chr10_7267509	0	7267509	A	G
10	chr10_7271471	0	7271471	G	C
10	chr10_7273656	0	7273656	T	A
10	chr10_7282581	0	7282581	C	G
10	chr10_7282725	0	7282725	G	A
10	chr10_7285466	0	7285466	C	T
10	chr10_7302550	0	7302550	T	C
10	chr10_7305954	0	7305954	C	T
10	chr10_7307676	0	7307676	C	T
10	chr10_7317736	0	7317736	A	G
10	chr10_7320140	0	7320140	C	T
10	chr10_7332943	0	7332943	T	A
10	chr10_7336062	0	7336062	C	G
10	chr10_7337120	0	7337120	A	C
10	chr10_7344749	0	7344749	T	C
10	chr10_7344771	0	7344771	G	A
10	chr10_7360814	0	7360814	G	C
10	chr10_7364202	0	7364202	C	G
10	chr10_7370916	0	7370916	C	G
10	chr10_7373887	0	7373887	T	G
10	chr10_7376819	0	7376819	A	G
10	chr10_7382766	0	7382766	G	A
10	chr10_7389395	0	7389395	G	T
10	chr10_7392273	0	7392273	T	C
10	chr10_7397295	0	7397295	A	G
10	chr10_7404198	0	7404198	G	A
10	chr10_7429874	0	7429874	G	A
10	chr10_7431729	0	7431729	T	C
10	chr10_7432476	0	7432476	T	C
10	chr10_7432728	0	7432728	A	G
10	chr10_7439492	0	7439492	G	C
10	chr10_7466198	0	7466198	G	A
10	chr10_7467896	0	7467896	A	G
10	chr10_7469648	0	7469648	C	T
10	chr10_7470883	0	7470883	C	A
10	chr10_7494383	0	7494383	C	A
10	chr10_7502500	0	7502500	T	C
10	chr10_7505123	0	7505123	A	C
10	chr10_7512451	0	7512451	A	G
10	chr10_7519186	0	7519186	C	T
10	chr10_7524073	0	7524073	C	A
10	chr10_7550110	0	7550110	T	C
10	chr10_7558210	0	7558210	C	A
10	chr10_7564914	0	7564914	A	T
10	chr10_7565410	0	7565410	G	T
10	chr10_7565560	0	7565560	C	G
10	chr10_7582602	0	7582602	G	T
10	chr10_7607004	0	7607004	T	C
10	chr10_7623184	0	7623184	C	T
10	chr10_7625645	0	7625645	C	T
10	chr10_7639782	0	7639782	A	G
10	chr10_7644103	0	7644103	C	T
10	chr10_7644612	0	7644612	C	T
10	chr10_7647312	0	7647312	T	C
10	chr10_7651400	0	7651400	C	G
10	chr10_7658079	0	7658079	G	A
10	chr10_7659576	0	7659576	G	C
10	chr10_7659600	0	7659600	A	T
10	chr10_7671294	0	7671294	A	G
10	chr10_7677528	0	7677528	C	T
10	chr10_7680003	0	7680003	C	T
10	chr10_7686872	0	7686872	G	T
10	chr10_7693801	0	7693801	G	C
10	chr10_7700477	0	7700477	G	A
10	chr10_7701870	0	7701870	A	G
10	chr10_7729730	0	7729730	A	T
10	chr10_7731373	0	7731373	G	C
10	chr10_7732302	0	7732302	G	A
10	chr10_7744452	0	7744452	C	G
10	chr10_7744599	0	7744599	G	A
10	chr10_7764184	0	7764184	G	T
10	chr10_7774359	0	7774359	T	A
10	chr10_7776738	0	7776738	G	A
10	chr10_7801565	0	7801565	T	G
10	chr10_7808948	0	7808948	C	G
10	chr10_7817009	0	7817009	G	A
10	chr10_7818181	0	7818181	C	T
10	chr10_7825562	0	7825562	A	T
10	chr10_7828243	0	7828243	C	G
10	chr10_7836211	0	7836211	G	A
10	chr10_7836743	0	7836743	C	T
10	chr10_7842659	0	7842659	T	A
10	chr10_7848536	0	7848536	C	G
10	chr10_7855831	0	7855831	T	C
10	chr10_7862900	0	7862900	T	C
10	chr10_7867190	0	7867190	A	G
10	chr10_7875849	0	7875849	C	A
10	chr10_7877460	0	7877460	T	C
10	chr10_7888757	0	7888757	C	T
10	chr10_7893890	0	7893890	A	C
10	chr10_7908677	0	7908677	T	C
10	chr10_7918084	0	7918084	G	C
10	chr10_7925423	0	7925423	T	C
10	chr10_7925910	0	7925910	A	G
10	chr10_7936008	0	7936008	C	T
10	chr10_7941927	0	7941927	T	C
10	chr10_7985362	0	7985362	G	T
10	chr10_7989538	0	7989538	C	T
10	chr10_7989605	0	7989605	T	C
10	chr10_7992470	0	7992470	G	A
10	chr10_7994953	0	7994953	G	C
10	chr10_7999963	0	7999963	G	T
10	chr10_8002666	0	8002666	T	C
10	chr10_8004065	0	8004065	A	G
10	chr10_8008125	0	8008125	T	G
10	chr10_8026304	0	8026304	G	A
10	chr10_8044360	0	8044360	A	G
10	chr10_8056756	0	8056756	T	C
10	chr10_8067557	0	8067557	C	A
10	chr10_8069313	0	8069313	C	A
10	chr10_8076912	0	8076912	A	G
10	chr10_8077095	0	8077095	T	C
10	chr10_8090932	0	8090932	C	T
10	chr10_8091031	0	8091031	C	T
10	chr10_8095270	0	8095270	G	A
10	chr10_8113546	0	8113546	C	T
10	chr10_8123223	0	8123223	G	C
10	chr10_8126190	0	8126190	C	G
10	chr10_8134660	0	8134660	C	T
10	chr10_8147108	0	8147108	G	A
10	chr10_8159126	0	8159126	T	C
10	chr10_8159586	0	8159586	A	G
10	chr10_8194650	0	8194650	A	G
10	chr10_8201456	0	8201456	T	C
10	chr10_8210369	0	8210369	T	C
10	chr10_8230599	0	8230599	T	A
10	chr10_8233950	0	8233950	A	G
10	chr10_8256556	0	8256556	C	T
10	chr10_8265174	0	8265174	T	A
10	chr10_8266066	0	8266066	G	A
10	chr10_8279786	0	8279786	T	C
10	chr10_8289781	0	8289781	G	A
10	chr10_8294855	0	8294855	C	G
10	chr10_8298163	0	8298163	G	A
10	chr10_8314485	0	8314485	C	G
10	chr10_8316474	0	8316474	G	A
10	chr10_8316600	0	8316600	A	C
10	chr10_8319834	0	8319834	A	G
10	chr10_8320898	0	8320898	C	A
10	chr10_8321765	0	8321765	G	A
10	chr10_8322736	0	8322736	C	T
10	chr10_8326335	0	8326335	T	C
10	chr10_8329299	0	8329299	T	C
10	chr10_8341561	0	8341561	T	A
10	chr10_8346505	0	8346505	T	C
10	chr10_8354173	0	8354173	T	A
10	chr10_8367744	0	8367744	A	C
10	chr10_8369301	0	8369301	T	C
10	chr10_8374799	0	8374799	G	A
10	chr10_8377366	0	8377366	C	T
10	chr10_8406705	0	8406705	C	T
10	chr10_8431629	0	8431629	C	T
10	chr10_8439284	0	8439284	T	C
10	chr10_8439865	0	8439865	C	G
10	chr10_8445331	0	8445331	G	A
10	chr10_8445420	0	8445420	C	T
10	chr10_8448162	0	8448162	A	T
10	chr10_8454097	0	8454097	A	G
10	chr10_8464470	0	8464470	C	G
10	chr10_8464524	0	8464524	G	A
10	chr10_8464743	0	8464743	T	C
10	chr10_8466077	0	8466077	T	C
10	chr10_8470536	0	8470536	T	C
10	chr10_8525657	0	8525657	C	T
10	chr10_8544910	0	8544910	C	T
10	chr10_8558136	0	8558136	A	G
10	chr10_8568173	0	8568173	G	A
10	chr10_8573718	0	8573718	A	G
10	chr10_8575014	0	8575014	T	G
10	chr10_8594778	0	8594778	A	G
10	chr10_8597258	0	8597258	A	C
10	chr10_8606878	0	8606878	A	G
10	chr10_8621475	0	8621475	T	C
10	chr10_8629031	0	8629031	A	G
10	chr10_8641012	0	8641012	A	G
10	chr10_8650131	0	8650131	A	G
10	chr10_8650305	0	8650305	C	G
10	chr10_8650512	0	8650512	G	A
10	chr10_8652132	0	8652132	T	C
10	chr10_8654125	0	8654125	C	T
10	chr10_8659041	0	8659041	C	T
10	chr10_8660234	0	8660234	A	G
10	chr10_8672031	0	8672031	A	G
10	chr10_8681449	0	8681449	T	C
10	chr10_8683141	0	8683141	A	G
10	chr10_8687514	0	8687514	T	C
10	chr10_8687953	0	8687953	T	C
10	chr10_8689791	0	8689791	A	G
10	chr10_8691097	0	8691097	T	A
10	chr10_8691509	0	8691509	A	G
10	chr10_8699878	0	8699878	T	C
10	chr10_8704892	0	8704892	C	T
10	chr10_8714775	0	8714775	G	A
10	chr10_8718588	0	8718588	A	G
10	chr10_8719410	0	8719410	G	A
10	chr10_8722943	0	8722943	A	G
10	chr10_8733315	0	8733315	G	T
10	chr10_8738091	0	8738091	T	C
10	chr10_8739016	0	8739016	T	C
10	chr10_8744083	0	8744083	G	A
10	chr10_8751370	0	8751370	G	A
10	chr10_8754725	0	8754725	A	G
10	chr10_8764814	0	8764814	T	C
10	chr10_8766403	0	8766403	C	T
10	chr10_8771731	0	8771731	G	A
10	chr10_8780689	0	8780689	G	T
10	chr10_8784460	0	8784460	G	A
10	chr10_8788319	0	8788319	G	T
10	chr10_8800042	0	8800042	T	C
10	chr10_8801139	0	8801139	C	T
10	chr10_8809763	0	8809763	G	T
10	chr10_8815577	0	8815577	T	C
10	chr10_8815701	0	8815701	C	G
10	chr10_8831359	0	8831359	T	C
10	chr10_8831680	0	8831680	G	A
10	chr10_8833273	0	8833273	T	C
10	chr10_8845774	0	8845774	G	C
10	chr10_8847324	0	8847324	A	T
10	chr10_8874053	0	8874053	G	A
10	chr10_8879833	0	8879833	A	C
10	chr10_8892350	0	8892350	A	G
10	chr10_8892556	0	8892556	T	C
10	chr10_8894706	0	8894706	G	A
10	chr10_8896510	0	8896510	C	T
10	chr10_8899120	0	8899120	A	G
10	chr10_8900614	0	8900614	T	A
10	chr10_8909086	0	8909086	C	T
10	chr10_8909115	0	8909115	A	C
10	chr10_8920070	0	8920070	T	C
10	chr10_8925159	0	8925159	A	C
10	chr10_8926182	0	8926182	T	C
10	chr10_8933777	0	8933777	T	C
10	chr10_8934579	0	8934579	G	A
10	chr10_8944612	0	8944612	T	C
10	chr10_8955096	0	8955096	C	G
10	chr10_8961808	0	8961808	A	G
10	chr10_8963890	0	8963890	T	C
10	chr10_8970852	0	8970852	C	T
10	chr10_8975394	0	8975394	T	C
10	chr10_8975429	0	8975429	G	C
10	chr10_8976738	0	8976738	T	C
10	chr10_8986027	0	8986027	G	A
10	chr10_8994517	0	8994517	G	A
10	chr10_8997935	0	8997935	C	A
10	chr10_9006536	0	9006536	C	G
10	chr10_9007775	0	9007775	C	G
10	chr10_9010323	0	9010323	T	C
10	chr10_9015264	0	9015264	A	G
10	chr10_9021379	0	9021379	T	G
10	chr10_9032104	0	9032104	C	G
10	chr10_9033923	0	9033923	A	T
10	chr10_9046309	0	9046309	G	A
10	chr10_9057451	0	9057451	T	C
10	chr10_9059127	0	9059127	A	C
10	chr10_9066308	0	9066308	A	G
10	chr10_9068831	0	9068831	G	A
10	chr10_9070766	0	9070766	T	C
10	chr10_9081172	0	9081172	G	A
10	chr10_9086047	0	9086047	C	T
10	chr10_9090826	0	9090826	G	A
10	chr10_9098676	0	9098676	T	C
10	chr10_9101040	0	9101040	A	G
10	chr10_9103278	0	9103278	G	A
10	chr10_9113682	0	9113682	T	C
10	chr10_9114469	0	9114469	A	G
10	chr10_9131240	0	9131240	C	G
10	chr10_9133671	0	9133671	A	G
10	chr10_9139560	0	9139560	T	C
10	chr10_9145619	0	9145619	G	A
10	chr10_9147096	0	9147096	G	T
10	chr10_9151160	0	9151160	G	T
10	chr10_9151591	0	9151591	A	G
10	chr10_9151889	0	9151889	G	C
10	chr10_9156925	0	9156925	A	C
10	chr10_9161367	0	9161367	T	C
10	chr10_9162811	0	9162811	T	C
10	chr10_9164220	0	9164220	A	C
10	chr10_9164356	0	9164356	C	G
10	chr10_9164665	0	9164665	T	C
10	chr10_9167894	0	9167894	G	C
10	chr10_9169883	0	9169883	G	A
10	chr10_9184626	0	9184626	G	C
10	chr10_9186661	0	9186661	A	G
10	chr10_9191424	0	9191424	T	C
10	chr10_9193757	0	9193757	T	C
10	chr10_9196577	0	9196577	T	C
10	chr10_9206979	0	9206979	G	T
10	chr10_9216400	0	9216400	T	C
10	chr10_9223080	0	9223080	G	A
10	chr10_9225501	0	9225501	C	T
10	chr10_9225872	0	9225872	A	G
10	chr10_9226662	0	9226662	A	G
10	chr10_9229618	0	9229618	A	G
10	chr10_9233947	0	9233947	C	T
10	chr10_9240999	0	9240999	A	G
10	chr10_9241581	0	9241581	G	A
10	chr10_9242041	0	9242041	A	G
10	chr10_9243303	0	9243303	G	A
10	chr10_9243811	0	9243811	A	G
10	chr10_9250024	0	9250024	T	C
10	chr10_9251329	0	9251329	T	C
10	chr10_9253200	0	9253200	A	G
10	chr10_9256972	0	9256972	A	G
10	chr10_9257127	0	9257127	C	T
10	chr10_9257162	0	9257162	G	T
10	chr10_9257863	0	9257863	T	C
10	chr10_9260003	0	9260003	T	C
10	chr10_9263535	0	9263535	T	C
10	chr10_9263922	0	9263922	T	C
10	chr10_9264846	0	9264846	G	A
10	chr10_9267248	0	9267248	G	A
10	chr10_9270338	0	9270338	C	T
10	chr10_9271215	0	9271215	A	G
10	chr10_9274313	0	9274313	C	T
10	chr10_9274654	0	9274654	A	G
10	chr10_9275386	0	9275386	A	G
10	chr10_9277641	0	9277641	T	C
10	chr10_9284622	0	9284622	A	C
10	chr10_9285584	0	9285584	G	C
10	chr10_9288426	0	9288426	T	C
10	chr10_9297438	0	9297438	G	A
10	chr10_9305680	0	9305680	A	G
10	chr10_9306248	0	9306248	T	C
10	chr10_9307814	0	9307814	A	G
10	chr10_9313824	0	9313824	T	C
10	chr10_9314084	0	9314084	T	C
10	chr10_9336274	0	9336274	C	T
10	chr10_9340474	0	9340474	T	C
10	chr10_9341815	0	9341815	A	G
10	chr10_9342813	0	9342813	T	C
10	chr10_9342843	0	9342843	G	A
10	chr10_9345504	0	9345504	G	A
10	chr10_9350117	0	9350117	A	C
10	chr10_9352703	0	9352703	C	G
10	chr10_9353591	0	9353591	C	T
10	chr10_9359973	0	9359973	C	T
10	chr10_9373281	0	9373281	T	C
10	chr10_9392078	0	9392078	G	C
10	chr10_9393554	0	9393554	A	G
10	chr10_9397742	0	9397742	A	G
10	chr10_9403179	0	9403179	A	G
10	chr10_9406531	0	9406531	C	G
10	chr10_9412139	0	9412139	T	C
10	chr10_9421797	0	9421797	T	G
10	chr10_9421901	0	9421901	C	G
10	chr10_9422469	0	9422469	G	T
10	chr10_9423006	0	9423006	C	G
10	chr10_9427124	0	9427124	G	T
10	chr10_9427653	0	9427653	C	A
10	chr10_9427828	0	9427828	G	A
10	chr10_9439862	0	9439862	A	G
10	chr10_9440614	0	9440614	A	G
10	chr10_9440680	0	9440680	A	G
10	chr10_9442910	0	9442910	C	A
10	chr10_9445755	0	9445755	T	G
10	chr10_9447790	0	9447790	T	C
10	chr10_9451882	0	9451882	T	C
10	chr10_9456328	0	9456328	C	T
10	chr10_9456950	0	9456950	G	C
10	chr10_9457095	0	9457095	T	C
10	chr10_9457300	0	9457300	T	C
10	chr10_9468151	0	9468151	T	G
10	chr10_9468825	0	9468825	G	T
10	chr10_9479640	0	9479640	A	G
10	chr10_9485698	0	9485698	C	G
10	chr10_9497279	0	9497279	T	C
10	chr10_9505312	0	9505312	T	C
10	chr10_9506931	0	9506931	T	C
10	chr10_9511385	0	9511385	T	G
10	chr10_9511915	0	9511915	T	C
10	chr10_9522895	0	9522895	A	T
10	chr10_9524202	0	9524202	G	A
10	chr10_9524269	0	9524269	C	T
10	chr10_9526137	0	9526137	C	G
10	chr10_9526688	0	9526688	C	A
10	chr10_9527153	0	9527153	G	A
10	chr10_9527250	0	9527250	G	T
10	chr10_9532283	0	9532283	G	A
10	chr10_9533196	0	9533196	T	C
10	chr10_9550425	0	9550425	A	G
10	chr10_9554599	0	9554599	C	T
10	chr10_9555823	0	9555823	T	C
10	chr10_9557612	0	9557612	C	T
10	chr10_9575571	0	9575571	C	G
10	chr10_9580432	0	9580432	G	A
10	chr10_9596274	0	9596274	T	G
10	chr10_9599892	0	9599892	T	C
10	chr10_9601867	0	9601867	G	C
10	chr10_9602205	0	9602205	T	C
10	chr10_9606387	0	9606387	A	G
10	chr10_9607001	0	9607001	A	G
10	chr10_9611872	0	9611872	A	G
10	chr10_9614672	0	9614672	T	C
10	chr10_9620454	0	9620454	G	A
10	chr10_9622585	0	9622585	C	A
10	chr10_9630971	0	9630971	T	C
10	chr10_9643382	0	9643382	G	A
10	chr10_9646665	0	9646665	A	G
10	chr10_9654528	0	9654528	T	C
10	chr10_9674177	0	9674177	A	G
10	chr10_9674200	0	9674200	T	C
10	chr10_9685179	0	9685179	G	A
10	chr10_9688961	0	9688961	C	T
10	chr10_9690685	0	9690685	C	T
10	chr10_9695791	0	9695791	G	A
10	chr10_9697282	0	9697282	G	A
10	chr10_9700309	0	9700309	C	T
10	chr10_9700594	0	9700594	G	C
10	chr10_9701668	0	9701668	G	A
10	chr10_9702548	0	9702548	G	A
10	chr10_9704574	0	9704574	A	G
10	chr10_9707985	0	9707985	G	A
10	chr10_9708174	0	9708174	A	G
10	chr10_9713385	0	9713385	T	C
10	chr10_9713386	0	9713386	A	G
10	chr10_9729546	0	9729546	A	C
10	chr10_9730023	0	9730023	T	C
10	chr10_9734590	0	9734590	G	A
10	chr10_9739485	0	9739485	A	G
10	chr10_9739894	0	9739894	C	T
10	chr10_9743713	0	9743713	G	A
10	chr10_9748959	0	9748959	C	T
10	chr10_9749436	0	9749436	A	G
10	chr10_9750278	0	9750278	C	T
10	chr10_9753211	0	9753211	T	C
10	chr10_9766279	0	9766279	G	A
10	chr10_9772450	0	9772450	T	C
10	chr10_9773662	0	9773662	T	C
10	chr10_9775106	0	9775106	A	T
10	chr10_9781174	0	9781174	T	C
10	chr10_9806870	0	9806870	T	C
10	chr10_9809335	0	9809335	T	C
10	chr10_9812909	0	9812909	C	T
10	chr10_9813323	0	9813323	G	A
10	chr10_9813935	0	9813935	C	G
10	chr10_9815697	0	9815697	T	C
10	chr10_9816382	0	9816382	T	C
10	chr10_9818524	0	9818524	G	A
10	chr10_9818604	0	9818604	A	G
10	chr10_9819087	0	9819087	C	T
10	chr10_9821582	0	9821582	C	G
10	chr10_9832848	0	9832848	C	T
10	chr10_9836566	0	9836566	C	A
10	chr10_9837699	0	9837699	G	A
10	chr10_9846137	0	9846137	A	G
10	chr10_9846435	0	9846435	G	A
10	chr10_9846487	0	9846487	T	C
10	chr10_9853856	0	9853856	A	G
10	chr10_9859926	0	9859926	C	T
10	chr10_9861109	0	9861109	T	C
10	chr10_9864956	0	9864956	A	G
10	chr10_9869766	0	9869766	T	C
10	chr10_9873558	0	9873558	C	T
10	chr10_9873643	0	9873643	G	C
10	chr10_9895253	0	9895253	G	A
10	chr10_9902877	0	9902877	A	G
10	chr10_9902925	0	9902925	G	T
10	chr10_9908223	0	9908223	A	G
10	chr10_9908990	0	9908990	A	G
10	chr10_9910002	0	9910002	T	C
10	chr10_9915277	0	9915277	C	T
10	chr10_9917513	0	9917513	A	G
10	chr10_9919538	0	9919538	A	G
10	chr10_9929392	0	9929392	G	A
10	chr10_9936638	0	9936638	G	C
10	chr10_9936825	0	9936825	G	C
10	chr10_9937091	0	9937091	T	G
10	chr10_9942157	0	9942157	T	C
10	chr10_9942291	0	9942291	G	A
10	chr10_9944003	0	9944003	G	A
10	chr10_9944387	0	9944387	G	A
10	chr10_9947608	0	9947608	A	T
10	chr10_9952327	0	9952327	A	G
10	chr10_9953986	0	9953986	C	T
10	chr10_9963752	0	9963752	C	T
10	chr10_9966223	0	9966223	C	T
10	chr10_9966751	0	9966751	G	A
10	chr10_9973412	0	9973412	T	C
10	chr10_9974886	0	9974886	A	G
10	chr10_9975112	0	9975112	T	C
10	chr10_9977906	0	9977906	C	T
10	chr10_9979611	0	9979611	T	C
10	chr10_9981002	0	9981002	C	T
10	chr10_9982205	0	9982205	T	C
10	chr10_9985717	0	9985717	G	C
10	chr10_9986612	0	9986612	A	T
10	chr10_9988627	0	9988627	T	C
10	chr10_9991026	0	9991026	A	T
10	chr10_9992364	0	9992364	G	C
10	chr10_10023042	0	10023042	A	G
10	chr10_10023169	0	10023169	C	T
10	chr10_10025844	0	10025844	A	G
10	chr10_10036424	0	10036424	T	C
10	chr10_10039541	0	10039541	G	A
10	chr10_10043359	0	10043359	G	A
10	chr10_10044105	0	10044105	G	T
10	chr10_10048663	0	10048663	G	A
10	chr10_10053025	0	10053025	C	A
10	chr10_10057023	0	10057023	A	G
10	chr10_10058867	0	10058867	G	A
10	chr10_10063078	0	10063078	G	A
10	chr10_10066114	0	10066114	G	C
10	chr10_10077907	0	10077907	G	C
10	chr10_10081330	0	10081330	A	C
10	chr10_10083312	0	10083312	A	C
10	chr10_10093383	0	10093383	G	A
10	chr10_10093810	0	10093810	A	G
10	chr10_10095346	0	10095346	T	A
10	chr10_10096199	0	10096199	C	G
10	chr10_10101811	0	10101811	G	A
10	chr10_10101834	0	10101834	G	A
10	chr10_10102386	0	10102386	T	G
10	chr10_10111835	0	10111835	G	A
10	chr10_10112403	0	10112403	C	T
10	chr10_10149833	0	10149833	T	C
10	chr10_10150123	0	10150123	A	G
10	chr10_10151053	0	10151053	A	G
10	chr10_10161900	0	10161900	A	G
10	chr10_10167455	0	10167455	T	C
10	chr10_10169906	0	10169906	T	C
10	chr10_10173535	0	10173535	C	T
10	chr10_10176570	0	10176570	T	C
10	chr10_10178941	0	10178941	T	A
10	chr10_10183648	0	10183648	T	C
10	chr10_10183981	0	10183981	A	G
10	chr10_10185803	0	10185803	A	G
10	chr10_10189670	0	10189670	A	G
10	chr10_10197012	0	10197012	C	A
10	chr10_10212449	0	10212449	T	C
10	chr10_10214487	0	10214487	T	C
10	chr10_10221524	0	10221524	G	T
10	chr10_10224174	0	10224174	A	G
10	chr10_10225519	0	10225519	G	A
10	chr10_10227194	0	10227194	G	C
10	chr10_10238902	0	10238902	G	A
10	chr10_10241369	0	10241369	T	C
10	chr10_10249098	0	10249098	C	T
10	chr10_10270946	0	10270946	A	G
10	chr10_10287096	0	10287096	T	C
10	chr10_10287506	0	10287506	G	T
10	chr10_10291115	0	10291115	G	T
10	chr10_10291828	0	10291828	G	T
10	chr10_10294647	0	10294647	A	G
10	chr10_10296500	0	10296500	C	G
10	chr10_10300572	0	10300572	A	G
10	chr10_10305854	0	10305854	G	A
10	chr10_10306749	0	10306749	T	C
10	chr10_10313787	0	10313787	C	T
10	chr10_10316707	0	10316707	G	T
10	chr10_10318078	0	10318078	C	G
10	chr10_10322113	0	10322113	C	T
10	chr10_10322217	0	10322217	C	G
10	chr10_10322414	0	10322414	A	G
10	chr10_10324442	0	10324442	A	C
10	chr10_10325399	0	10325399	G	A
10	chr10_10333604	0	10333604	A	G
10	chr10_10348120	0	10348120	T	C
10	chr10_10351156	0	10351156	C	G
10	chr10_10352700	0	10352700	G	A
10	chr10_10361432	0	10361432	A	C
10	chr10_10363352	0	10363352	C	A
10	chr10_10363962	0	10363962	T	A
10	chr10_10364324	0	10364324	A	C
10	chr10_10366971	0	10366971	A	C
10	chr10_10369868	0	10369868	A	G
10	chr10_10370217	0	10370217	A	G
10	chr10_10371633	0	10371633	T	C
10	chr10_10378099	0	10378099	G	C
10	chr10_10380865	0	10380865	T	C
10	chr10_10381168	0	10381168	A	T
10	chr10_10384910	0	10384910	C	T
10	chr10_10386685	0	10386685	G	A
10	chr10_10391528	0	10391528	A	G
10	chr10_10392850	0	10392850	A	G
10	chr10_10394712	0	10394712	A	C
10	chr10_10401280	0	10401280	G	A
10	chr10_10405488	0	10405488	T	C
10	chr10_10408571	0	10408571	T	C
10	chr10_10408764	0	10408764	T	C
10	chr10_10410771	0	10410771	A	G
10	chr10_10412798	0	10412798	G	C
10	chr10_10423288	0	10423288	T	C
10	chr10_10426070	0	10426070	T	C
10	chr10_10426625	0	10426625	G	A
10	chr10_10428067	0	10428067	T	A
10	chr10_10438091	0	10438091	T	C
10	chr10_10440081	0	10440081	T	C
10	chr10_10441599	0	10441599	C	T
10	chr10_10442045	0	10442045	C	T
10	chr10_10443024	0	10443024	C	T
10	chr10_10449970	0	10449970	A	T
10	chr10_10461891	0	10461891	G	A
10	chr10_10463125	0	10463125	A	G
10	chr10_10465264	0	10465264	G	A
10	chr10_10465752	0	10465752	G	T
10	chr10_10466539	0	10466539	G	A
10	chr10_10467664	0	10467664	C	A
10	chr10_10475663	0	10475663	A	C
10	chr10_10475945	0	10475945	G	A
10	chr10_10479157	0	10479157	T	C
10	chr10_10480961	0	10480961	C	G
10	chr10_10483824	0	10483824	A	G
10	chr10_10489269	0	10489269	G	A
10	chr10_10489295	0	10489295	T	G
10	chr10_10489398	0	10489398	G	A
10	chr10_10500515	0	10500515	C	T
10	chr10_10504031	0	10504031	C	G
10	chr10_10507812	0	10507812	G	A
10	chr10_10511779	0	10511779	G	T
10	chr10_10516101	0	10516101	T	C
10	chr10_10516271	0	10516271	A	G
10	chr10_10528824	0	10528824	C	A
10	chr10_10531483	0	10531483	G	T
10	chr10_10532664	0	10532664	C	A
10	chr10_10534607	0	10534607	T	C
10	chr10_10536778	0	10536778	C	T
10	chr10_10539869	0	10539869	A	G
10	chr10_10540250	0	10540250	G	C
10	chr10_10546865	0	10546865	T	C
10	chr10_10551887	0	10551887	T	C
10	chr10_10552387	0	10552387	C	T
10	chr10_10559991	0	10559991	A	G
10	chr10_10561618	0	10561618	A	G
10	chr10_10562232	0	10562232	C	T
10	chr10_10574004	0	10574004	G	A
10	chr10_10574545	0	10574545	G	C
10	chr10_10575365	0	10575365	A	G
10	chr10_10579774	0	10579774	G	A
10	chr10_10591329	0	10591329	T	G
10	chr10_10600867	0	10600867	G	A
10	chr10_10608930	0	10608930	G	A
10	chr10_10616697	0	10616697	G	T
10	chr10_10620877	0	10620877	T	C
10	chr10_10623727	0	10623727	A	G
10	chr10_10624150	0	10624150	T	C
10	chr10_10629369	0	10629369	T	C
10	chr10_10657004	0	10657004	T	G
10	chr10_10658825	0	10658825	C	A
10	chr10_10661110	0	10661110	C	G
10	chr10_10662115	0	10662115	G	A
10	chr10_10676196	0	10676196	T	C
10	chr10_10677735	0	10677735	A	G
10	chr10_10683517	0	10683517	A	C
10	chr10_10686186	0	10686186	G	A
10	chr10_10690761	0	10690761	A	G
10	chr10_10698778	0	10698778	A	G
10	chr10_10701027	0	10701027	A	C
10	chr10_10707436	0	10707436	G	T
10	chr10_10707769	0	10707769	T	G
10	chr10_10707775	0	10707775	T	C
10	chr10_10710962	0	10710962	T	C
10	chr10_10719161	0	10719161	A	G
10	chr10_10719410	0	10719410	A	G
10	chr10_10722435	0	10722435	A	G
10	chr10_10727618	0	10727618	T	C
10	chr10_10727775	0	10727775	T	C
10	chr10_10727885	0	10727885	T	C
10	chr10_10728220	0	10728220	A	C
10	chr10_10730855	0	10730855	A	G
10	chr10_10731614	0	10731614	T	C
10	chr10_10731667	0	10731667	T	G
10	chr10_10735472	0	10735472	G	A
10	chr10_10743644	0	10743644	A	G
10	chr10_10744416	0	10744416	A	G
10	chr10_10755507	0	10755507	T	C
10	chr10_10756449	0	10756449	G	C
10	chr10_10770631	0	10770631	A	G
10	chr10_10774534	0	10774534	C	A
10	chr10_10784105	0	10784105	C	T
10	chr10_10792536	0	10792536	A	G
10	chr10_10796163	0	10796163	T	G
10	chr10_10801790	0	10801790	C	A
10	chr10_10802702	0	10802702	A	G
10	chr10_10813951	0	10813951	C	T
10	chr10_10817699	0	10817699	T	C
10	chr10_10818092	0	10818092	T	C
10	chr10_10818855	0	10818855	G	A
10	chr10_10820728	0	10820728	T	C
10	chr10_10822594	0	10822594	A	G
10	chr10_10828331	0	10828331	A	G
10	chr10_10839398	0	10839398	T	C
10	chr10_10848277	0	10848277	T	C
10	chr10_10849389	0	10849389	C	T
10	chr10_10852034	0	10852034	T	C
10	chr10_10855328	0	10855328	G	T
10	chr10_10857756	0	10857756	T	C
10	chr10_10858366	0	10858366	A	T
10	chr10_10859592	0	10859592	T	C
10	chr10_10863826	0	10863826	T	G
10	chr10_10864718	0	10864718	A	T
10	chr10_10866295	0	10866295	A	T
10	chr10_10866445	0	10866445	T	C
10	chr10_10883352	0	10883352	T	G
10	chr10_10900047	0	10900047	A	G
10	chr10_10908052	0	10908052	A	C
10	chr10_10914284	0	10914284	T	C
10	chr10_10919434	0	10919434	A	G
10	chr10_10920902	0	10920902	A	G
10	chr10_10921549	0	10921549	T	C
10	chr10_10925476	0	10925476	C	T
10	chr10_10929023	0	10929023	A	G
10	chr10_10937703	0	10937703	G	C
10	chr10_10941458	0	10941458	A	G
10	chr10_10962012	0	10962012	G	A
10	chr10_10962381	0	10962381	T	C
10	chr10_10962503	0	10962503	G	A
10	chr10_11003720	0	11003720	G	C
10	chr10_11014901	0	11014901	T	C
10	chr10_11015539	0	11015539	G	C
10	chr10_11015880	0	11015880	A	T
10	chr10_11027495	0	11027495	C	T
10	chr10_11029622	0	11029622	T	C
10	chr10_11029796	0	11029796	T	C
10	chr10_11031873	0	11031873	C	T
10	chr10_11049794	0	11049794	A	G
10	chr10_11060280	0	11060280	C	G
10	chr10_11064484	0	11064484	A	G
10	chr10_11066502	0	11066502	A	G
10	chr10_11070408	0	11070408	T	A
10	chr10_11070720	0	11070720	C	T
10	chr10_11072204	0	11072204	T	C
10	chr10_11073081	0	11073081	T	A
10	chr10_11073976	0	11073976	C	T
10	chr10_11075492	0	11075492	T	C
10	chr10_11076202	0	11076202	T	C
10	chr10_11076345	0	11076345	T	G
10	chr10_11076735	0	11076735	A	C
10	chr10_11083558	0	11083558	A	G
10	chr10_11089275	0	11089275	G	A
10	chr10_11092966	0	11092966	T	C
10	chr10_11103916	0	11103916	C	G
10	chr10_11106818	0	11106818	G	C
10	chr10_11107060	0	11107060	T	C
10	chr10_11112071	0	11112071	A	G
10	chr10_11113085	0	11113085	T	C
10	chr10_11116209	0	11116209	T	C
10	chr10_11118994	0	11118994	C	G
10	chr10_11120788	0	11120788	C	T
10	chr10_11123758	0	11123758	T	C
10	chr10_11130024	0	11130024	C	T
10	chr10_11138757	0	11138757	A	G
10	chr10_11139490	0	11139490	T	A
10	chr10_11140754	0	11140754	C	G
10	chr10_11141223	0	11141223	G	A
10	chr10_11158852	0	11158852	C	T
10	chr10_11165198	0	11165198	T	C
10	chr10_11174790	0	11174790	G	A
10	chr10_11175741	0	11175741	A	G
10	chr10_11176679	0	11176679	C	T
10	chr10_11182182	0	11182182	A	G
10	chr10_11184734	0	11184734	A	G
10	chr10_11197849	0	11197849	A	C
10	chr10_11200484	0	11200484	T	C
10	chr10_11208069	0	11208069	A	G
10	chr10_11213423	0	11213423	T	C
10	chr10_11214939	0	11214939	G	C
10	chr10_11222065	0	11222065	C	G
10	chr10_11224089	0	11224089	A	G
10	chr10_11228157	0	11228157	C	T
10	chr10_11242290	0	11242290	A	T
10	chr10_11250409	0	11250409	A	G
10	chr10_11253803	0	11253803	T	C
10	chr10_11255036	0	11255036	C	T
10	chr10_11276073	0	11276073	G	A
10	chr10_11277245	0	11277245	C	T
10	chr10_11281434	0	11281434	G	A
10	chr10_11292414	0	11292414	C	T
10	chr10_11300927	0	11300927	G	C
10	chr10_11304363	0	11304363	A	G
10	chr10_11310067	0	11310067	T	C
10	chr10_11310442	0	11310442	C	T
10	chr10_11312098	0	11312098	G	T
10	chr10_11317567	0	11317567	G	C
10	chr10_11319681	0	11319681	A	G
10	chr10_11325395	0	11325395	T	C
10	chr10_11334034	0	11334034	G	A
10	chr10_11338610	0	11338610	T	C
10	chr10_11338808	0	11338808	C	T
10	chr10_11341301	0	11341301	T	C
10	chr10_11341358	0	11341358	G	A
10	chr10_11342592	0	11342592	C	A
10	chr10_11347427	0	11347427	T	C
10	chr10_11347934	0	11347934	T	C
10	chr10_11350783	0	11350783	G	A
10	chr10_11359162	0	11359162	G	A
10	chr10_11359337	0	11359337	A	C
10	chr10_11365219	0	11365219	T	C
10	chr10_11365693	0	11365693	T	C
10	chr10_11370755	0	11370755	T	C
10	chr10_11372042	0	11372042	T	A
10	chr10_11388319	0	11388319	A	T
10	chr10_11389882	0	11389882	T	C
10	chr10_11392931	0	11392931	A	G
10	chr10_11395557	0	11395557	G	A
10	chr10_11403259	0	11403259	G	A
10	chr10_11403271	0	11403271	T	C
10	chr10_11405692	0	11405692	A	G
10	chr10_11406127	0	11406127	C	T
10	chr10_11406876	0	11406876	G	T
10	chr10_11411982	0	11411982	G	A
10	chr10_11412933	0	11412933	T	C
10	chr10_11417588	0	11417588	T	G
10	chr10_11428211	0	11428211	A	G
10	chr10_11431576	0	11431576	C	T
10	chr10_11436992	0	11436992	A	G
10	chr10_11445200	0	11445200	C	T
10	chr10_11446183	0	11446183	A	G
10	chr10_11450273	0	11450273	T	C
10	chr10_11451706	0	11451706	C	T
10	chr10_11452893	0	11452893	T	G
10	chr10_11454255	0	11454255	G	A
10	chr10_11460540	0	11460540	G	A
10	chr10_11461108	0	11461108	G	A
10	chr10_11464617	0	11464617	A	G
10	chr10_11468600	0	11468600	G	C
10	chr10_11470345	0	11470345	A	C
10	chr10_11473681	0	11473681	G	A
10	chr10_11487792	0	11487792	A	G
10	chr10_11494313	0	11494313	T	C
10	chr10_11502991	0	11502991	C	A
10	chr10_11507389	0	11507389	T	A
10	chr10_11518457	0	11518457	G	A
10	chr10_11520335	0	11520335	A	C
10	chr10_11523377	0	11523377	G	C
10	chr10_11527045	0	11527045	T	G
10	chr10_11528677	0	11528677	T	C
10	chr10_11531349	0	11531349	A	G
10	chr10_11532896	0	11532896	T	C
10	chr10_11534530	0	11534530	C	T
10	chr10_11534573	0	11534573	G	C
10	chr10_11539270	0	11539270	A	G
10	chr10_11542271	0	11542271	C	G
10	chr10_11550104	0	11550104	G	A
10	chr10_11550416	0	11550416	G	T
10	chr10_11551905	0	11551905	G	A
10	chr10_11561629	0	11561629	T	C
10	chr10_11561636	0	11561636	G	A
10	chr10_11565054	0	11565054	T	G
10	chr10_11565420	0	11565420	A	C
10	chr10_11565743	0	11565743	A	G
10	chr10_11577439	0	11577439	G	C
10	chr10_11577699	0	11577699	G	C
10	chr10_11577952	0	11577952	C	G
10	chr10_11579858	0	11579858	C	A
10	chr10_11582966	0	11582966	A	C
10	chr10_11583824	0	11583824	T	G
10	chr10_11584045	0	11584045	A	G
10	chr10_11584278	0	11584278	T	C
10	chr10_11587271	0	11587271	G	A
10	chr10_11592422	0	11592422	C	T
10	chr10_11594735	0	11594735	A	G
10	chr10_11594864	0	11594864	T	A
10	chr10_11596966	0	11596966	A	T
10	chr10_11604999	0	11604999	A	T
10	chr10_11606613	0	11606613	G	A
10	chr10_11609848	0	11609848	T	C
10	chr10_11610363	0	11610363	T	A
10	chr10_11611465	0	11611465	C	A
10	chr10_11622097	0	11622097	T	G
10	chr10_11627033	0	11627033	A	G
10	chr10_11676693	0	11676693	T	C
10	chr10_11697810	0	11697810	T	C
10	chr10_11700208	0	11700208	C	T
10	chr10_11702370	0	11702370	C	G
10	chr10_11703108	0	11703108	A	C
10	chr10_11704626	0	11704626	A	G
10	chr10_11714238	0	11714238	A	C
10	chr10_11716703	0	11716703	C	T
10	chr10_11722116	0	11722116	A	G
10	chr10_11722636	0	11722636	A	T
10	chr10_11724633	0	11724633	T	C
10	chr10_11727731	0	11727731	T	C
10	chr10_11738089	0	11738089	T	C
10	chr10_11746100	0	11746100	A	G
10	chr10_11761939	0	11761939	A	C
10	chr10_11764379	0	11764379	A	C
10	chr10_11765816	0	11765816	T	C
10	chr10_11769261	0	11769261	T	C
10	chr10_11776586	0	11776586	A	G
10	chr10_11789153	0	11789153	C	A
10	chr10_11793542	0	11793542	G	T
10	chr10_11802783	0	11802783	T	C
10	chr10_11810876	0	11810876	T	C
10	chr10_11819263	0	11819263	T	C
10	chr10_11826482	0	11826482	T	G
10	chr10_11841615	0	11841615	T	G
10	chr10_11864593	0	11864593	C	T
10	chr10_11876581	0	11876581	A	C
10	chr10_11879909	0	11879909	A	G
10	chr10_11880086	0	11880086	G	A
10	chr10_11884880	0	11884880	T	C
10	chr10_11885830	0	11885830	G	A
10	chr10_11886120	0	11886120	G	A
10	chr10_11886279	0	11886279	A	G
10	chr10_11892732	0	11892732	G	A
10	chr10_11900554	0	11900554	C	T
10	chr10_11901225	0	11901225	G	A
10	chr10_11901757	0	11901757	A	G
10	chr10_11902904	0	11902904	T	C
10	chr10_11904522	0	11904522	C	G
10	chr10_11908809	0	11908809	C	G
10	chr10_11909965	0	11909965	G	C
10	chr10_11911364	0	11911364	C	A
10	chr10_11913005	0	11913005	C	T
10	chr10_11934398	0	11934398	T	C
10	chr10_11938245	0	11938245	A	G
10	chr10_11941921	0	11941921	T	C
10	chr10_11944488	0	11944488	A	G
10	chr10_11946966	0	11946966	A	G
10	chr10_11949830	0	11949830	G	T
10	chr10_11950316	0	11950316	T	C
10	chr10_11951753	0	11951753	T	C
10	chr10_11960418	0	11960418	C	T
10	chr10_11962113	0	11962113	G	C
10	chr10_11963393	0	11963393	C	T
10	chr10_11972390	0	11972390	T	C
10	chr10_11973074	0	11973074	A	G
10	chr10_11973280	0	11973280	T	C
10	chr10_11975200	0	11975200	T	C
10	chr10_11978435	0	11978435	C	G
10	chr10_11980882	0	11980882	G	C
10	chr10_11986344	0	11986344	T	C
10	chr10_12021568	0	12021568	A	G
10	chr10_12024793	0	12024793	C	T
10	chr10_12070950	0	12070950	A	G
10	chr10_12071489	0	12071489	T	C
10	chr10_12082281	0	12082281	G	T
10	chr10_12085529	0	12085529	G	T
10	chr10_12085890	0	12085890	A	G
10	chr10_12098689	0	12098689	C	T
10	chr10_12107709	0	12107709	C	T
10	chr10_12123849	0	12123849	T	C
10	chr10_12124494	0	12124494	T	C
10	chr10_12128326	0	12128326	A	G
10	chr10_12132648	0	12132648	C	T
10	chr10_12134626	0	12134626	C	T
10	chr10_12136007	0	12136007	A	G
10	chr10_12137771	0	12137771	A	G
10	chr10_12140708	0	12140708	T	C
10	chr10_12141662	0	12141662	A	T
10	chr10_12146697	0	12146697	A	C
10	chr10_12149285	0	12149285	A	G
10	chr10_12156272	0	12156272	C	T
10	chr10_12173607	0	12173607	G	T
10	chr10_12173778	0	12173778	T	C
10	chr10_12174569	0	12174569	A	G
10	chr10_12177165	0	12177165	T	G
10	chr10_12177262	0	12177262	A	G
10	chr10_12179318	0	12179318	C	T
10	chr10_12183146	0	12183146	C	T
10	chr10_12183855	0	12183855	C	A
10	chr10_12184756	0	12184756	G	A
10	chr10_12184878	0	12184878	C	T
10	chr10_12185515	0	12185515	G	A
10	chr10_12190314	0	12190314	G	T
10	chr10_12191299	0	12191299	C	A
10	chr10_12195639	0	12195639	T	C
10	chr10_12202556	0	12202556	C	A
10	chr10_12205910	0	12205910	G	A
10	chr10_12210626	0	12210626	C	T
10	chr10_12210980	0	12210980	A	C
10	chr10_12211805	0	12211805	A	C
10	chr10_12215782	0	12215782	T	C
10	chr10_12217543	0	12217543	G	T
10	chr10_12218861	0	12218861	C	A
10	chr10_12219323	0	12219323	C	T
10	chr10_12221737	0	12221737	T	C
10	chr10_12224983	0	12224983	A	C
10	chr10_12232839	0	12232839	T	C
10	chr10_12232915	0	12232915	A	C
10	chr10_12233915	0	12233915	C	T
10	chr10_12235494	0	12235494	T	C
10	chr10_12250286	0	12250286	G	A
10	chr10_12250481	0	12250481	T	C
10	chr10_12251642	0	12251642	G	A
10	chr10_12252434	0	12252434	A	G
10	chr10_12252715	0	12252715	G	A
10	chr10_12258033	0	12258033	A	G
10	chr10_12260102	0	12260102	T	C
10	chr10_12260301	0	12260301	G	A
10	chr10_12260307	0	12260307	G	T
10	chr10_12260350	0	12260350	C	T
10	chr10_12263021	0	12263021	C	G
10	chr10_12263912	0	12263912	T	C
10	chr10_12267936	0	12267936	C	T
10	chr10_12270804	0	12270804	C	G
10	chr10_12271905	0	12271905	T	C
10	chr10_12273127	0	12273127	T	C
10	chr10_12273302	0	12273302	G	A
10	chr10_12276498	0	12276498	T	A
10	chr10_12285790	0	12285790	G	A
10	chr10_12285915	0	12285915	C	G
10	chr10_12300130	0	12300130	T	C
10	chr10_12322267	0	12322267	G	A
10	chr10_12322898	0	12322898	A	C
10	chr10_12337647	0	12337647	G	A
10	chr10_12337832	0	12337832	C	T
10	chr10_12339370	0	12339370	T	C
10	chr10_12348938	0	12348938	G	A
10	chr10_12370917	0	12370917	G	A
10	chr10_12371938	0	12371938	C	A
10	chr10_12375855	0	12375855	C	T
10	chr10_12378451	0	12378451	T	C
10	chr10_12488147	0	12488147	A	T
10	chr10_12488292	0	12488292	C	T
10	chr10_12488405	0	12488405	C	G
10	chr10_12496601	0	12496601	C	T
10	chr10_12502777	0	12502777	G	A
10	chr10_12505905	0	12505905	T	C
10	chr10_12513078	0	12513078	A	G
10	chr10_12516001	0	12516001	C	T
10	chr10_12521949	0	12521949	C	T
10	chr10_12530670	0	12530670	G	A
10	chr10_12541788	0	12541788	C	G
10	chr10_12580702	0	12580702	A	G
10	chr10_12581228	0	12581228	A	G
10	chr10_12588447	0	12588447	G	C
10	chr10_12590836	0	12590836	G	A
10	chr10_12593096	0	12593096	G	A
10	chr10_12596968	0	12596968	G	A
10	chr10_12597022	0	12597022	A	G
10	chr10_12597332	0	12597332	A	G
10	chr10_12601018	0	12601018	C	T
10	chr10_12604977	0	12604977	A	G
10	chr10_12605644	0	12605644	G	C
10	chr10_12607858	0	12607858	C	A
10	chr10_12609224	0	12609224	T	C
10	chr10_12609781	0	12609781	G	A
10	chr10_12616551	0	12616551	A	C
10	chr10_12616705	0	12616705	C	T
10	chr10_12618411	0	12618411	G	A
10	chr10_12619570	0	12619570	A	T
10	chr10_12623449	0	12623449	T	C
10	chr10_12629660	0	12629660	T	C
10	chr10_12630963	0	12630963	A	G
10	chr10_12631583	0	12631583	T	C
10	chr10_12643289	0	12643289	G	T
10	chr10_12653892	0	12653892	C	A
10	chr10_12654348	0	12654348	T	A
10	chr10_12654881	0	12654881	C	T
10	chr10_12659803	0	12659803	G	A
10	chr10_12659958	0	12659958	C	T
10	chr10_12660256	0	12660256	T	C
10	chr10_12666444	0	12666444	C	T
10	chr10_12677035	0	12677035	A	C
10	chr10_12678997	0	12678997	T	C
10	chr10_12682589	0	12682589	T	C
10	chr10_12688402	0	12688402	C	T
10	chr10_12689764	0	12689764	T	C
10	chr10_12693688	0	12693688	G	T
10	chr10_12703651	0	12703651	C	T
10	chr10_12712574	0	12712574	G	A
10	chr10_12716466	0	12716466	G	A
10	chr10_12721264	0	12721264	A	G
10	chr10_12738871	0	12738871	T	C
10	chr10_12742190	0	12742190	A	G
10	chr10_12754085	0	12754085	A	G
10	chr10_12761373	0	12761373	C	T
10	chr10_12764186	0	12764186	G	A
10	chr10_12772360	0	12772360	T	C
10	chr10_12773235	0	12773235	G	A
10	chr10_12773276	0	12773276	C	A
10	chr10_12776658	0	12776658	C	G
10	chr10_12777630	0	12777630	C	G
10	chr10_12782592	0	12782592	C	G
10	chr10_12790458	0	12790458	C	G
10	chr10_12793402	0	12793402	C	T
10	chr10_12801408	0	12801408	C	T
10	chr10_12807351	0	12807351	A	G
10	chr10_12807443	0	12807443	A	G
10	chr10_12813382	0	12813382	C	G
10	chr10_12820619	0	12820619	A	G
10	chr10_12827803	0	12827803	T	G
10	chr10_12827820	0	12827820	G	C
10	chr10_12830031	0	12830031	T	C
10	chr10_12830556	0	12830556	G	A
10	chr10_12835752	0	12835752	A	G
10	chr10_12846019	0	12846019	G	C
10	chr10_12846763	0	12846763	T	C
10	chr10_12847306	0	12847306	G	A
10	chr10_12848115	0	12848115	G	C
10	chr10_12872241	0	12872241	T	C
10	chr10_12883087	0	12883087	G	A
10	chr10_12886936	0	12886936	A	G
10	chr10_12890466	0	12890466	C	T
10	chr10_12901126	0	12901126	C	T
10	chr10_12904048	0	12904048	C	T
10	chr10_12911713	0	12911713	A	G
10	chr10_12913783	0	12913783	T	C
10	chr10_12915105	0	12915105	C	A
10	chr10_12915712	0	12915712	T	G
10	chr10_12918158	0	12918158	A	C
10	chr10_12920171	0	12920171	G	A
10	chr10_12921089	0	12921089	A	C
10	chr10_12930531	0	12930531	A	T
10	chr10_12936781	0	12936781	T	G
10	chr10_12941685	0	12941685	G	T
10	chr10_12942372	0	12942372	A	G
10	chr10_12946595	0	12946595	T	G
10	chr10_12946691	0	12946691	T	A
10	chr10_12948050	0	12948050	T	C
10	chr10_12948598	0	12948598	C	T
10	chr10_12949008	0	12949008	A	C
10	chr10_12949755	0	12949755	T	A
10	chr10_12951825	0	12951825	C	T
10	chr10_12972014	0	12972014	A	G
10	chr10_12972686	0	12972686	A	G
10	chr10_12972753	0	12972753	C	G
10	chr10_12986192	0	12986192	A	G
10	chr10_12986347	0	12986347	A	G
10	chr10_12987729	0	12987729	T	C
10	chr10_12990399	0	12990399	T	G
10	chr10_12992531	0	12992531	T	C
10	chr10_12993034	0	12993034	T	C
10	chr10_12993290	0	12993290	G	A
10	chr10_12994213	0	12994213	A	G
10	chr10_13000363	0	13000363	T	C
10	chr10_13000506	0	13000506	C	A
10	chr10_13002426	0	13002426	A	G
10	chr10_13002723	0	13002723	A	C
10	chr10_13007647	0	13007647	A	C
10	chr10_13019060	0	13019060	A	G
10	chr10_13025995	0	13025995	C	G
10	chr10_13031664	0	13031664	A	G
10	chr10_13033886	0	13033886	G	A
10	chr10_13041105	0	13041105	A	G
10	chr10_13042583	0	13042583	A	G
10	chr10_13049299	0	13049299	C	A
10	chr10_13049820	0	13049820	G	A
10	chr10_13053894	0	13053894	G	A
10	chr10_13060910	0	13060910	T	C
10	chr10_13062978	0	13062978	T	G
10	chr10_13070866	0	13070866	G	A
10	chr10_13097210	0	13097210	C	A
10	chr10_13098720	0	13098720	C	A
10	chr10_13099304	0	13099304	T	G
10	chr10_13100927	0	13100927	T	C
10	chr10_13101180	0	13101180	T	C
10	chr10_13109836	0	13109836	A	G
10	chr10_13112987	0	13112987	C	T
10	chr10_13123829	0	13123829	A	G
10	chr10_13132965	0	13132965	A	G
10	chr10_13134212	0	13134212	A	G
10	chr10_13135924	0	13135924	A	G
10	chr10_13138781	0	13138781	T	C
10	chr10_13143362	0	13143362	T	C
10	chr10_13148503	0	13148503	T	A
10	chr10_13148879	0	13148879	T	G
10	chr10_13150051	0	13150051	T	C
10	chr10_13156782	0	13156782	A	T
10	chr10_13159363	0	13159363	A	G
10	chr10_13170146	0	13170146	G	A
10	chr10_13189456	0	13189456	A	G
10	chr10_13196307	0	13196307	C	T
10	chr10_13205555	0	13205555	A	G
10	chr10_13206531	0	13206531	T	G
10	chr10_13221548	0	13221548	T	C
10	chr10_13222227	0	13222227	T	C
10	chr10_13222461	0	13222461	T	C
10	chr10_13231303	0	13231303	C	T
10	chr10_13234824	0	13234824	T	A
10	chr10_13235237	0	13235237	G	A
10	chr10_13239519	0	13239519	G	A
10	chr10_13239864	0	13239864	C	A
10	chr10_13240514	0	13240514	T	C
10	chr10_13246215	0	13246215	A	G
10	chr10_13252653	0	13252653	C	T
10	chr10_13255770	0	13255770	A	G
10	chr10_13256978	0	13256978	G	A
10	chr10_13258300	0	13258300	A	G
10	chr10_13260058	0	13260058	C	T
10	chr10_13260293	0	13260293	T	C
10	chr10_13264833	0	13264833	A	C
10	chr10_13265974	0	13265974	A	G
10	chr10_13269380	0	13269380	C	T
10	chr10_13270227	0	13270227	T	C
10	chr10_13278738	0	13278738	C	G
10	chr10_13284394	0	13284394	A	T
10	chr10_13295764	0	13295764	T	C
10	chr10_13308914	0	13308914	T	G
10	chr10_13311766	0	13311766	G	A
10	chr10_13317337	0	13317337	C	A
10	chr10_13321694	0	13321694	T	G
10	chr10_13321850	0	13321850	A	G
10	chr10_13328781	0	13328781	A	C
10	chr10_13344291	0	13344291	G	C
10	chr10_13363039	0	13363039	G	A
10	chr10_13364580	0	13364580	T	C
10	chr10_13370877	0	13370877	C	T
10	chr10_13376380	0	13376380	G	A
10	chr10_13381651	0	13381651	G	A
10	chr10_13403599	0	13403599	A	G
10	chr10_13410928	0	13410928	C	T
10	chr10_13411571	0	13411571	A	G
10	chr10_13413555	0	13413555	G	A
10	chr10_13417468	0	13417468	C	T
10	chr10_13420431	0	13420431	G	C
10	chr10_13424772	0	13424772	T	C
10	chr10_13427546	0	13427546	G	A
10	chr10_13431703	0	13431703	C	T
10	chr10_13432851	0	13432851	A	G
10	chr10_13437716	0	13437716	T	G
10	chr10_13439578	0	13439578	C	T
10	chr10_13441753	0	13441753	G	A
10	chr10_13444291	0	13444291	T	C
10	chr10_13458714	0	13458714	A	G
10	chr10_13463628	0	13463628	T	C
10	chr10_13463885	0	13463885	C	A
10	chr10_13465254	0	13465254	G	C
10	chr10_13466621	0	13466621	A	G
10	chr10_13494710	0	13494710	A	G
10	chr10_13530601	0	13530601	A	G
10	chr10_13537389	0	13537389	A	G
10	chr10_13558642	0	13558642	G	A
10	chr10_13558925	0	13558925	T	C
10	chr10_13559288	0	13559288	T	C
10	chr10_13559521	0	13559521	T	C
10	chr10_13560422	0	13560422	A	G
10	chr10_13562354	0	13562354	C	G
10	chr10_13566393	0	13566393	A	G
10	chr10_13566449	0	13566449	G	C
10	chr10_13567381	0	13567381	A	G
10	chr10_13568034	0	13568034	A	C
10	chr10_13568417	0	13568417	T	C
10	chr10_13568944	0	13568944	T	C
10	chr10_13569575	0	13569575	T	C
10	chr10_13571611	0	13571611	C	T
10	chr10_13603289	0	13603289	A	G
10	chr10_13604774	0	13604774	G	A
10	chr10_13606020	0	13606020	T	C
10	chr10_13612931	0	13612931	C	T
10	chr10_13615157	0	13615157	C	T
10	chr10_13623520	0	13623520	C	T
10	chr10_13625205	0	13625205	A	G
10	chr10_13630524	0	13630524	G	C
10	chr10_13640504	0	13640504	C	G
10	chr10_13640588	0	13640588	G	A
10	chr10_13642815	0	13642815	T	C
10	chr10_13667531	0	13667531	T	C
10	chr10_13667913	0	13667913	T	C
10	chr10_13677953	0	13677953	T	G
10	chr10_13692754	0	13692754	G	A
10	chr10_13697780	0	13697780	C	T
10	chr10_13698073	0	13698073	T	C
10	chr10_13698962	0	13698962	A	G
10	chr10_13715000	0	13715000	T	G
10	chr10_13717743	0	13717743	G	C
10	chr10_13719846	0	13719846	G	A
10	chr10_13722673	0	13722673	T	C
10	chr10_13727637	0	13727637	T	C
10	chr10_13728036	0	13728036	T	G
10	chr10_13728975	0	13728975	T	C
10	chr10_13732642	0	13732642	C	G
10	chr10_13748920	0	13748920	T	C
10	chr10_13755626	0	13755626	T	C
10	chr10_13756915	0	13756915	T	G
10	chr10_13763364	0	13763364	C	T
10	chr10_13779369	0	13779369	C	T
10	chr10_13811226	0	13811226	G	T
10	chr10_13828057	0	13828057	C	G
10	chr10_13832389	0	13832389	A	G
10	chr10_13833856	0	13833856	G	A
10	chr10_13833882	0	13833882	A	C
10	chr10_13834110	0	13834110	C	T
10	chr10_13834330	0	13834330	A	G
10	chr10_13836740	0	13836740	T	C
10	chr10_13841016	0	13841016	G	A
10	chr10_13844878	0	13844878	A	G
10	chr10_13847402	0	13847402	G	A
10	chr10_13848728	0	13848728	T	G
10	chr10_13851662	0	13851662	A	G
10	chr10_13854459	0	13854459	A	T
10	chr10_13871286	0	13871286	G	C
10	chr10_13879303	0	13879303	G	A
10	chr10_13883531	0	13883531	C	G
10	chr10_13892893	0	13892893	T	C
10	chr10_13897308	0	13897308	T	C
10	chr10_13905126	0	13905126	G	A
10	chr10_13908171	0	13908171	A	T
10	chr10_13910107	0	13910107	G	T
10	chr10_13912714	0	13912714	T	G
10	chr10_13915510	0	13915510	C	T
10	chr10_13915568	0	13915568	T	G
10	chr10_13916903	0	13916903	T	C
10	chr10_13918365	0	13918365	A	G
10	chr10_13943480	0	13943480	T	C
10	chr10_13952702	0	13952702	C	A
10	chr10_13953991	0	13953991	A	T
10	chr10_13966702	0	13966702	A	G
10	chr10_13970766	0	13970766	A	T
10	chr10_13971795	0	13971795	C	T
10	chr10_13974790	0	13974790	A	G
10	chr10_13975122	0	13975122	A	G
10	chr10_13976985	0	13976985	A	G
10	chr10_13980058	0	13980058	C	A
10	chr10_13981024	0	13981024	C	T
10	chr10_13982749	0	13982749	A	C
10	chr10_13998811	0	13998811	T	A
10	chr10_14014054	0	14014054	G	A
10	chr10_14014118	0	14014118	A	G
10	chr10_14020191	0	14020191	C	A
10	chr10_14029854	0	14029854	A	G
10	chr10_14032900	0	14032900	T	C
10	chr10_14040047	0	14040047	G	A
10	chr10_14042648	0	14042648	T	G
10	chr10_14046495	0	14046495	C	T
10	chr10_14055843	0	14055843	G	C
10	chr10_14058709	0	14058709	G	A
10	chr10_14059348	0	14059348	T	C
10	chr10_14062079	0	14062079	A	G
10	chr10_14083224	0	14083224	T	C
10	chr10_14098998	0	14098998	C	T
10	chr10_14106139	0	14106139	T	C
10	chr10_14108979	0	14108979	T	G
10	chr10_14110072	0	14110072	C	G
10	chr10_14115608	0	14115608	A	G
10	chr10_14140949	0	14140949	T	C
10	chr10_14212334	0	14212334	A	G
10	chr10_14218015	0	14218015	C	T
10	chr10_14218131	0	14218131	A	G
10	chr10_14218678	0	14218678	T	C
10	chr10_14223903	0	14223903	T	C
10	chr10_14225172	0	14225172	A	G
10	chr10_14228953	0	14228953	T	C
10	chr10_14230376	0	14230376	T	A
10	chr10_14231901	0	14231901	A	G
10	chr10_14239939	0	14239939	T	C
10	chr10_14241449	0	14241449	C	T
10	chr10_14260253	0	14260253	A	G
10	chr10_14261112	0	14261112	A	G
10	chr10_14266109	0	14266109	T	G
10	chr10_14268923	0	14268923	A	G
10	chr10_14272875	0	14272875	G	A
10	chr10_14275310	0	14275310	C	T
10	chr10_14278245	0	14278245	T	G
10	chr10_14314338	0	14314338	A	G
10	chr10_14315424	0	14315424	A	G
10	chr10_14320378	0	14320378	A	G
10	chr10_14323127	0	14323127	G	A
10	chr10_14329016	0	14329016	T	G
10	chr10_14333433	0	14333433	C	G
10	chr10_14337896	0	14337896	T	G
10	chr10_14354625	0	14354625	G	A
10	chr10_14357001	0	14357001	G	C
10	chr10_14364157	0	14364157	T	C
10	chr10_14367751	0	14367751	G	T
10	chr10_14368379	0	14368379	A	G
10	chr10_14369981	0	14369981	C	T
10	chr10_14371275	0	14371275	A	G
10	chr10_14372431	0	14372431	A	C
10	chr10_14385063	0	14385063	A	G
10	chr10_14385830	0	14385830	C	T
10	chr10_14393572	0	14393572	G	A
10	chr10_14395374	0	14395374	G	A
10	chr10_14403209	0	14403209	A	C
10	chr10_14404715	0	14404715	C	T
10	chr10_14412102	0	14412102	T	C
10	chr10_14424381	0	14424381	T	C
10	chr10_14429133	0	14429133	T	C
10	chr10_14444670	0	14444670	A	T
10	chr10_14445608	0	14445608	T	G
10	chr10_14464086	0	14464086	C	T
10	chr10_14478207	0	14478207	T	C
10	chr10_14484308	0	14484308	A	T
10	chr10_14493082	0	14493082	A	T
10	chr10_14494554	0	14494554	A	G
10	chr10_14501188	0	14501188	C	T
10	chr10_14502523	0	14502523	C	T
10	chr10_14503967	0	14503967	A	G
10	chr10_14508749	0	14508749	A	G
10	chr10_14511229	0	14511229	A	G
10	chr10_14516604	0	14516604	G	T
10	chr10_14524136	0	14524136	T	C
10	chr10_14526967	0	14526967	G	T
10	chr10_14532938	0	14532938	G	A
10	chr10_14540373	0	14540373	A	G
10	chr10_14541785	0	14541785	A	G
10	chr10_14542129	0	14542129	G	T
10	chr10_14542258	0	14542258	A	G
10	chr10_14551854	0	14551854	G	C
10	chr10_14565034	0	14565034	T	C
10	chr10_14568261	0	14568261	A	C
10	chr10_14570292	0	14570292	A	G
10	chr10_14573127	0	14573127	A	G
10	chr10_14575371	0	14575371	A	G
10	chr10_14578614	0	14578614	T	G
10	chr10_14580741	0	14580741	A	G
10	chr10_14581066	0	14581066	C	T
10	chr10_14589310	0	14589310	A	G
10	chr10_14591172	0	14591172	A	G
10	chr10_14591284	0	14591284	A	C
10	chr10_14592872	0	14592872	C	T
10	chr10_14599882	0	14599882	T	C
10	chr10_14600959	0	14600959	T	C
10	chr10_14609734	0	14609734	A	G
10	chr10_14610470	0	14610470	T	A
10	chr10_14624752	0	14624752	T	C
10	chr10_14625995	0	14625995	G	T
10	chr10_14631539	0	14631539	A	G
10	chr10_14631912	0	14631912	G	A
10	chr10_14633523	0	14633523	C	T
10	chr10_14640035	0	14640035	A	T
10	chr10_14642718	0	14642718	T	C
10	chr10_14644468	0	14644468	T	C
10	chr10_14644626	0	14644626	A	G
10	chr10_14653521	0	14653521	A	G
10	chr10_14655378	0	14655378	A	G
10	chr10_14656109	0	14656109	C	G
10	chr10_14657527	0	14657527	C	T
10	chr10_14663374	0	14663374	A	T
10	chr10_14672222	0	14672222	G	C
10	chr10_14675960	0	14675960	T	C
10	chr10_14677781	0	14677781	C	T
10	chr10_14680297	0	14680297	A	G
10	chr10_14683707	0	14683707	T	C
10	chr10_14683814	0	14683814	G	A
10	chr10_14688053	0	14688053	A	G
10	chr10_14688116	0	14688116	A	G
10	chr10_14690756	0	14690756	T	C
10	chr10_14690819	0	14690819	A	G
10	chr10_14701376	0	14701376	C	T
10	chr10_14702579	0	14702579	C	T
10	chr10_14706965	0	14706965	T	C
10	chr10_14710299	0	14710299	A	G
10	chr10_14712895	0	14712895	G	A
10	chr10_14713141	0	14713141	C	T
10	chr10_14715272	0	14715272	A	G
10	chr10_14717895	0	14717895	G	A
10	chr10_14720343	0	14720343	T	G
10	chr10_14723888	0	14723888	G	A
10	chr10_14736656	0	14736656	G	A
10	chr10_14737744	0	14737744	C	T
10	chr10_14740155	0	14740155	G	C
10	chr10_14740774	0	14740774	A	G
10	chr10_14741459	0	14741459	T	A
10	chr10_14741692	0	14741692	T	G
10	chr10_14747833	0	14747833	T	C
10	chr10_14749716	0	14749716	A	C
10	chr10_14750636	0	14750636	C	A
10	chr10_14755398	0	14755398	T	C
10	chr10_14761075	0	14761075	C	T
10	chr10_14768693	0	14768693	T	G
10	chr10_14772741	0	14772741	T	C
10	chr10_14781288	0	14781288	T	C
10	chr10_14783415	0	14783415	A	G
10	chr10_14798050	0	14798050	A	G
10	chr10_14802756	0	14802756	C	G
10	chr10_14812053	0	14812053	A	G
10	chr10_14822375	0	14822375	G	T
10	chr10_14826073	0	14826073	A	G
10	chr10_14831632	0	14831632	C	G
10	chr10_14832555	0	14832555	G	C
10	chr10_14837322	0	14837322	T	C
10	chr10_14855742	0	14855742	T	A
10	chr10_14863191	0	14863191	A	G
10	chr10_14867151	0	14867151	C	A
10	chr10_14871544	0	14871544	T	G
10	chr10_14878921	0	14878921	T	G
10	chr10_14883266	0	14883266	A	G
10	chr10_14893896	0	14893896	G	A
10	chr10_14896152	0	14896152	G	C
10	chr10_14905206	0	14905206	C	G
10	chr10_14912715	0	14912715	A	G
10	chr10_14920514	0	14920514	A	G
10	chr10_14923059	0	14923059	G	A
10	chr10_14924889	0	14924889	T	G
10	chr10_14929261	0	14929261	G	A
10	chr10_14934518	0	14934518	A	G
10	chr10_14934857	0	14934857	G	C
10	chr10_14935007	0	14935007	A	G
10	chr10_14937833	0	14937833	T	C
10	chr10_14938509	0	14938509	T	G
10	chr10_14946858	0	14946858	C	T
10	chr10_14948925	0	14948925	C	G
10	chr10_14951010	0	14951010	A	G
10	chr10_14953438	0	14953438	C	T
10	chr10_14953935	0	14953935	C	A
10	chr10_14957466	0	14957466	G	A
10	chr10_14959158	0	14959158	A	G
10	chr10_14962679	0	14962679	A	G
10	chr10_14970185	0	14970185	G	C
10	chr10_14997100	0	14997100	C	T
10	chr10_15004394	0	15004394	G	A
10	chr10_15004962	0	15004962	T	G
10	chr10_15005475	0	15005475	C	T
10	chr10_15009078	0	15009078	G	T
10	chr10_15013243	0	15013243	A	G
10	chr10_15013693	0	15013693	A	C
10	chr10_15016724	0	15016724	T	C
10	chr10_15016950	0	15016950	G	C
10	chr10_15035631	0	15035631	T	C
10	chr10_15038340	0	15038340	T	C
10	chr10_15045453	0	15045453	G	C
10	chr10_15046986	0	15046986	G	C
10	chr10_15047147	0	15047147	C	T
10	chr10_15052588	0	15052588	A	G
10	chr10_15052685	0	15052685	A	G
10	chr10_15054105	0	15054105	G	T
10	chr10_15055440	0	15055440	A	G
10	chr10_15056684	0	15056684	C	T
10	chr10_15069256	0	15069256	A	G
10	chr10_15072909	0	15072909	G	A
10	chr10_15075573	0	15075573	C	G
10	chr10_15078718	0	15078718	C	T
10	chr10_15080384	0	15080384	T	C
10	chr10_15081527	0	15081527	G	A
10	chr10_15088469	0	15088469	T	C
10	chr10_15092187	0	15092187	T	C
10	chr10_15093104	0	15093104	T	C
10	chr10_15101381	0	15101381	G	A
10	chr10_15108093	0	15108093	C	T
10	chr10_15112550	0	15112550	T	C
10	chr10_15113506	0	15113506	T	C
10	chr10_15115538	0	15115538	G	A
10	chr10_15122089	0	15122089	C	T
10	chr10_15125337	0	15125337	A	G
10	chr10_15125756	0	15125756	G	A
10	chr10_15141784	0	15141784	G	C
10	chr10_15153015	0	15153015	T	C
10	chr10_15154471	0	15154471	G	T
10	chr10_15155874	0	15155874	A	G
10	chr10_15156875	0	15156875	G	C
10	chr10_15157000	0	15157000	A	G
10	chr10_15174698	0	15174698	C	T
10	chr10_15183060	0	15183060	A	G
10	chr10_15185012	0	15185012	T	C
10	chr10_15185750	0	15185750	G	T
10	chr10_15186798	0	15186798	A	G
10	chr10_15192666	0	15192666	C	T
10	chr10_15196343	0	15196343	T	C
10	chr10_15205887	0	15205887	G	A
10	chr10_15208480	0	15208480	A	C
10	chr10_15211617	0	15211617	T	C
10	chr10_15213309	0	15213309	C	T
10	chr10_15214941	0	15214941	C	T
10	chr10_15218955	0	15218955	A	C
10	chr10_15219158	0	15219158	C	T
10	chr10_15220473	0	15220473	G	A
10	chr10_15226401	0	15226401	C	T
10	chr10_15229856	0	15229856	T	C
10	chr10_15231627	0	15231627	T	C
10	chr10_15233768	0	15233768	T	C
10	chr10_15238395	0	15238395	A	G
10	chr10_15239704	0	15239704	A	G
10	chr10_15239903	0	15239903	T	C
10	chr10_15240285	0	15240285	A	G
10	chr10_15245423	0	15245423	C	G
10	chr10_15245493	0	15245493	T	C
10	chr10_15246963	0	15246963	T	C
10	chr10_15248803	0	15248803	T	C
10	chr10_15249060	0	15249060	T	C
10	chr10_15249071	0	15249071	T	G
10	chr10_15254977	0	15254977	A	C
10	chr10_15255399	0	15255399	G	T
10	chr10_15258608	0	15258608	T	A
10	chr10_15261134	0	15261134	T	C
10	chr10_15263262	0	15263262	C	T
10	chr10_15264081	0	15264081	A	G
10	chr10_15266642	0	15266642	G	A
10	chr10_15267114	0	15267114	T	C
10	chr10_15270340	0	15270340	T	C
10	chr10_15278815	0	15278815	C	G
10	chr10_15280579	0	15280579	C	T
10	chr10_15294709	0	15294709	T	C
10	chr10_15297918	0	15297918	C	T
10	chr10_15298829	0	15298829	A	G
10	chr10_15299765	0	15299765	A	G
10	chr10_15311572	0	15311572	T	C
10	chr10_15312423	0	15312423	G	A
10	chr10_15314787	0	15314787	G	A
10	chr10_15315514	0	15315514	T	C
10	chr10_15317340	0	15317340	G	C
10	chr10_15330795	0	15330795	A	G
10	chr10_15332324	0	15332324	C	T
10	chr10_15334579	0	15334579	A	G
10	chr10_15340687	0	15340687	A	G
10	chr10_15348723	0	15348723	T	C
10	chr10_15351851	0	15351851	A	C
10	chr10_15355663	0	15355663	A	G
10	chr10_15360726	0	15360726	G	C
10	chr10_15362202	0	15362202	T	C
10	chr10_15366068	0	15366068	C	T
10	chr10_15366690	0	15366690	A	G
10	chr10_15369539	0	15369539	C	T
10	chr10_15373369	0	15373369	G	A
10	chr10_15382519	0	15382519	C	T
10	chr10_15385134	0	15385134	A	G
10	chr10_15392377	0	15392377	A	C
10	chr10_15397117	0	15397117	G	A
10	chr10_15406966	0	15406966	G	A
10	chr10_15410341	0	15410341	G	A
10	chr10_15412492	0	15412492	C	T
10	chr10_15423645	0	15423645	A	G
10	chr10_15424524	0	15424524	A	G
10	chr10_15427690	0	15427690	G	C
10	chr10_15430643	0	15430643	A	G
10	chr10_15430794	0	15430794	T	C
10	chr10_15431812	0	15431812	T	C
10	chr10_15438211	0	15438211	G	A
10	chr10_15446549	0	15446549	T	C
10	chr10_15453878	0	15453878	A	C
10	chr10_15457422	0	15457422	T	G
10	chr10_15457601	0	15457601	G	T
10	chr10_15460175	0	15460175	T	G
10	chr10_15465225	0	15465225	T	A
10	chr10_15467795	0	15467795	C	T
10	chr10_15468645	0	15468645	T	G
10	chr10_15473793	0	15473793	T	G
10	chr10_15478019	0	15478019	G	A
10	chr10_15490235	0	15490235	C	T
10	chr10_15496316	0	15496316	C	T
10	chr10_15510796	0	15510796	A	G
10	chr10_15511651	0	15511651	T	C
10	chr10_15515479	0	15515479	G	A
10	chr10_15528258	0	15528258	G	A
10	chr10_15539601	0	15539601	A	G
10	chr10_15582178	0	15582178	T	C
10	chr10_15585711	0	15585711	T	C
10	chr10_15587379	0	15587379	T	C
10	chr10_15608895	0	15608895	A	G
10	chr10_15609142	0	15609142	C	T
10	chr10_15612007	0	15612007	A	G
10	chr10_15614530	0	15614530	A	G
10	chr10_15617208	0	15617208	T	C
10	chr10_15617741	0	15617741	A	G
10	chr10_15617785	0	15617785	G	A
10	chr10_15634747	0	15634747	A	T
10	chr10_15639622	0	15639622	G	A
10	chr10_15640977	0	15640977	A	G
10	chr10_15645341	0	15645341	A	G
10	chr10_15645366	0	15645366	A	G
10	chr10_15653234	0	15653234	C	G
10	chr10_15653432	0	15653432	T	C
10	chr10_15655131	0	15655131	A	G
10	chr10_15659291	0	15659291	A	G
10	chr10_15661360	0	15661360	C	T
10	chr10_15664319	0	15664319	C	A
10	chr10_15668490	0	15668490	T	C
10	chr10_15670734	0	15670734	C	T
10	chr10_15677472	0	15677472	C	G
10	chr10_15699559	0	15699559	T	C
10	chr10_15701515	0	15701515	T	C
10	chr10_15701765	0	15701765	A	C
10	chr10_15702810	0	15702810	C	T
10	chr10_15703130	0	15703130	T	C
10	chr10_15703217	0	15703217	A	G
10	chr10_15704233	0	15704233	G	A
10	chr10_15704944	0	15704944	G	C
10	chr10_15706511	0	15706511	A	G
10	chr10_15711500	0	15711500	T	C
10	chr10_15718555	0	15718555	T	C
10	chr10_15719539	0	15719539	A	C
10	chr10_15723871	0	15723871	G	C
10	chr10_15724163	0	15724163	A	G
10	chr10_15724804	0	15724804	T	C
10	chr10_15726602	0	15726602	A	C
10	chr10_15731056	0	15731056	G	C
10	chr10_15734208	0	15734208	T	C
10	chr10_15734255	0	15734255	C	A
10	chr10_15739156	0	15739156	A	G
10	chr10_15740258	0	15740258	T	C
10	chr10_15745058	0	15745058	T	C
10	chr10_15749423	0	15749423	C	T
10	chr10_15751730	0	15751730	C	T
10	chr10_15756136	0	15756136	G	A
10	chr10_15756373	0	15756373	G	C
10	chr10_15756766	0	15756766	C	T
10	chr10_15763301	0	15763301	T	C
10	chr10_15769143	0	15769143	T	C
10	chr10_15769613	0	15769613	G	T
10	chr10_15770308	0	15770308	T	C
10	chr10_15775583	0	15775583	G	A
10	chr10_15775632	0	15775632	C	T
10	chr10_15777682	0	15777682	G	C
10	chr10_15782368	0	15782368	T	C
10	chr10_15787762	0	15787762	A	G
10	chr10_15787988	0	15787988	T	A
10	chr10_15789071	0	15789071	G	A
10	chr10_15790886	0	15790886	C	T
10	chr10_15793159	0	15793159	C	A
10	chr10_15802851	0	15802851	T	C
10	chr10_15809144	0	15809144	G	A
10	chr10_15811890	0	15811890	G	C
10	chr10_15813184	0	15813184	C	A
10	chr10_15814397	0	15814397	C	A
10	chr10_15825769	0	15825769	T	C
10	chr10_15826855	0	15826855	G	C
10	chr10_15826909	0	15826909	T	C
10	chr10_15830562	0	15830562	C	T
10	chr10_15846309	0	15846309	T	C
10	chr10_15850685	0	15850685	G	A
10	chr10_15853153	0	15853153	G	A
10	chr10_15853767	0	15853767	G	T
10	chr10_15854545	0	15854545	G	A
10	chr10_15858685	0	15858685	T	C
10	chr10_15860392	0	15860392	G	T
10	chr10_15868980	0	15868980	C	G
10	chr10_15898552	0	15898552	T	C
10	chr10_15899029	0	15899029	G	C
10	chr10_15902428	0	15902428	A	G
10	chr10_15906429	0	15906429	A	G
10	chr10_15908506	0	15908506	T	C
10	chr10_15909771	0	15909771	G	T
10	chr10_15917724	0	15917724	A	G
10	chr10_15924574	0	15924574	C	T
10	chr10_15926934	0	15926934	T	C
10	chr10_15929917	0	15929917	C	T
10	chr10_15936529	0	15936529	G	C
10	chr10_15949232	0	15949232	T	G
10	chr10_15953539	0	15953539	A	G
10	chr10_15964076	0	15964076	A	G
10	chr10_15976616	0	15976616	G	A
10	chr10_15988590	0	15988590	C	G
10	chr10_15988954	0	15988954	T	C
10	chr10_16005231	0	16005231	T	C
10	chr10_16007184	0	16007184	T	C
10	chr10_16015613	0	16015613	A	T
10	chr10_16016115	0	16016115	C	T
10	chr10_16018009	0	16018009	G	T
10	chr10_16023728	0	16023728	A	T
10	chr10_16027042	0	16027042	T	C
10	chr10_16035129	0	16035129	A	G
10	chr10_16037473	0	16037473	A	G
10	chr10_16045566	0	16045566	C	G
10	chr10_16047235	0	16047235	A	G
10	chr10_16049202	0	16049202	T	G
10	chr10_16054921	0	16054921	T	C
10	chr10_16059385	0	16059385	A	C
10	chr10_16059553	0	16059553	T	C
10	chr10_16059665	0	16059665	C	G
10	chr10_16061178	0	16061178	T	C
10	chr10_16061847	0	16061847	C	T
10	chr10_16066526	0	16066526	T	C
10	chr10_16083967	0	16083967	C	G
10	chr10_16084658	0	16084658	C	T
10	chr10_16087074	0	16087074	A	G
10	chr10_16095052	0	16095052	G	C
10	chr10_16096772	0	16096772	T	C
10	chr10_16097227	0	16097227	G	C
10	chr10_16098192	0	16098192	G	A
10	chr10_16101394	0	16101394	C	T
10	chr10_16102702	0	16102702	G	A
10	chr10_16106807	0	16106807	A	G
10	chr10_16112410	0	16112410	T	C
10	chr10_16113057	0	16113057	T	C
10	chr10_16136503	0	16136503	T	G
10	chr10_16143919	0	16143919	C	T
10	chr10_16144352	0	16144352	G	A
10	chr10_16145245	0	16145245	T	C
10	chr10_16152964	0	16152964	A	G
10	chr10_16153534	0	16153534	T	C
10	chr10_16155995	0	16155995	T	C
10	chr10_16182016	0	16182016	G	A
10	chr10_16183202	0	16183202	T	C
10	chr10_16183565	0	16183565	T	C
10	chr10_16185047	0	16185047	T	C
10	chr10_16193313	0	16193313	T	C
10	chr10_16193332	0	16193332	G	T
10	chr10_16206419	0	16206419	A	C
10	chr10_16208721	0	16208721	A	C
10	chr10_16215559	0	16215559	T	C
10	chr10_16216034	0	16216034	T	C
10	chr10_16218176	0	16218176	T	C
10	chr10_16218565	0	16218565	C	T
10	chr10_16220474	0	16220474	G	A
10	chr10_16220762	0	16220762	G	A
10	chr10_16221958	0	16221958	G	A
10	chr10_16221988	0	16221988	A	G
10	chr10_16240347	0	16240347	A	G
10	chr10_16257019	0	16257019	T	C
10	chr10_16266464	0	16266464	G	A
10	chr10_16267650	0	16267650	A	C
10	chr10_16278926	0	16278926	C	T
10	chr10_16283747	0	16283747	G	C
10	chr10_16284062	0	16284062	A	G
10	chr10_16292877	0	16292877	T	C
10	chr10_16295985	0	16295985	A	T
10	chr10_16305617	0	16305617	C	A
10	chr10_16305690	0	16305690	T	C
10	chr10_16307222	0	16307222	T	A
10	chr10_16307911	0	16307911	T	C
10	chr10_16308188	0	16308188	T	C
10	chr10_16316066	0	16316066	T	A
10	chr10_16321600	0	16321600	T	C
10	chr10_16324763	0	16324763	C	T
10	chr10_16334040	0	16334040	C	T
10	chr10_16335590	0	16335590	T	C
10	chr10_16346004	0	16346004	T	C
10	chr10_16346160	0	16346160	G	A
10	chr10_16349803	0	16349803	C	G
10	chr10_16350477	0	16350477	C	T
10	chr10_16351214	0	16351214	T	C
10	chr10_16356752	0	16356752	G	C
10	chr10_16357676	0	16357676	T	C
10	chr10_16365292	0	16365292	C	G
10	chr10_16376720	0	16376720	T	C
10	chr10_16388275	0	16388275	A	C
10	chr10_16392128	0	16392128	A	G
10	chr10_16392754	0	16392754	G	C
10	chr10_16393026	0	16393026	G	C
10	chr10_16394006	0	16394006	T	A
10	chr10_16395546	0	16395546	A	G
10	chr10_16397807	0	16397807	A	G
10	chr10_16398078	0	16398078	A	G
10	chr10_16398799	0	16398799	C	G
10	chr10_16404360	0	16404360	T	C
10	chr10_16410237	0	16410237	C	G
10	chr10_16411707	0	16411707	T	C
10	chr10_16415513	0	16415513	T	C
10	chr10_16415720	0	16415720	G	A
10	chr10_16416767	0	16416767	T	C
10	chr10_16419782	0	16419782	A	G
10	chr10_16420269	0	16420269	T	C
10	chr10_16423291	0	16423291	G	A
10	chr10_16423547	0	16423547	T	C
10	chr10_16424396	0	16424396	C	G
10	chr10_16427639	0	16427639	T	C
10	chr10_16428829	0	16428829	A	G
10	chr10_16450042	0	16450042	C	A
10	chr10_16465157	0	16465157	G	C
10	chr10_16465642	0	16465642	A	G
10	chr10_16494082	0	16494082	G	A
10	chr10_16494459	0	16494459	G	A
10	chr10_16497145	0	16497145	G	A
10	chr10_16505374	0	16505374	T	C
10	chr10_16511563	0	16511563	T	C
10	chr10_16521724	0	16521724	T	C
10	chr10_16521934	0	16521934	T	C
10	chr10_16525773	0	16525773	T	C
10	chr10_16526727	0	16526727	T	C
10	chr10_16528041	0	16528041	G	A
10	chr10_16550024	0	16550024	T	C
10	chr10_16555809	0	16555809	A	G
10	chr10_16573583	0	16573583	T	C
10	chr10_16587731	0	16587731	G	A
10	chr10_16589404	0	16589404	T	C
10	chr10_16609300	0	16609300	A	G
10	chr10_16609927	0	16609927	A	C
10	chr10_16611888	0	16611888	C	T
10	chr10_16613023	0	16613023	C	T
10	chr10_16615236	0	16615236	G	A
10	chr10_16628060	0	16628060	T	C
10	chr10_16628210	0	16628210	A	G
10	chr10_16628484	0	16628484	G	A
10	chr10_16639958	0	16639958	A	G
10	chr10_16652765	0	16652765	G	A
10	chr10_16655375	0	16655375	A	G
10	chr10_16657434	0	16657434	C	T
10	chr10_16657947	0	16657947	G	A
10	chr10_16669262	0	16669262	C	A
10	chr10_16671919	0	16671919	C	G
10	chr10_16673953	0	16673953	A	G
10	chr10_16678031	0	16678031	C	A
10	chr10_16678270	0	16678270	C	G
10	chr10_16683905	0	16683905	G	A
10	chr10_16689150	0	16689150	A	G
10	chr10_16695847	0	16695847	T	C
10	chr10_16698376	0	16698376	C	T
10	chr10_16698486	0	16698486	G	A
10	chr10_16701310	0	16701310	A	G
10	chr10_16703860	0	16703860	C	A
10	chr10_16709437	0	16709437	A	G
10	chr10_16716706	0	16716706	G	A
10	chr10_16716707	0	16716707	T	G
10	chr10_16716836	0	16716836	G	A
10	chr10_16722372	0	16722372	T	C
10	chr10_16725059	0	16725059	T	C
10	chr10_16726768	0	16726768	A	G
10	chr10_16727665	0	16727665	T	G
10	chr10_16731079	0	16731079	T	C
10	chr10_16733809	0	16733809	T	G
10	chr10_16749191	0	16749191	A	G
10	chr10_16754231	0	16754231	T	C
10	chr10_16755934	0	16755934	C	A
10	chr10_16761843	0	16761843	T	C
10	chr10_16764412	0	16764412	C	A
10	chr10_16769853	0	16769853	G	C
10	chr10_16773340	0	16773340	A	G
10	chr10_16799805	0	16799805	C	T
10	chr10_16800489	0	16800489	A	G
10	chr10_16805187	0	16805187	T	C
10	chr10_16809422	0	16809422	A	G
10	chr10_16822759	0	16822759	G	A
10	chr10_16822944	0	16822944	C	T
10	chr10_16825076	0	16825076	C	T
10	chr10_16826566	0	16826566	G	A
10	chr10_16827238	0	16827238	C	G
10	chr10_16835016	0	16835016	A	C
10	chr10_16841254	0	16841254	G	A
10	chr10_16843903	0	16843903	A	C
10	chr10_16844552	0	16844552	T	C
10	chr10_16846040	0	16846040	T	G
10	chr10_16846064	0	16846064	A	G
10	chr10_16846153	0	16846153	T	C
10	chr10_16851529	0	16851529	A	C
10	chr10_16853093	0	16853093	T	G
10	chr10_16859564	0	16859564	A	G
10	chr10_16859719	0	16859719	A	G
10	chr10_16859909	0	16859909	A	G
10	chr10_16865707	0	16865707	A	G
10	chr10_16869691	0	16869691	C	T
10	chr10_16872447	0	16872447	C	G
10	chr10_16875322	0	16875322	T	C
10	chr10_16888539	0	16888539	C	T
10	chr10_16896685	0	16896685	A	G
10	chr10_16902829	0	16902829	A	G
10	chr10_16904431	0	16904431	G	A
10	chr10_16906409	0	16906409	T	C
10	chr10_16936948	0	16936948	A	G
10	chr10_16937543	0	16937543	T	G
10	chr10_16940008	0	16940008	A	G
10	chr10_16947899	0	16947899	A	G
10	chr10_16950637	0	16950637	A	G
10	chr10_16951753	0	16951753	G	C
10	chr10_16954656	0	16954656	A	G
10	chr10_16954876	0	16954876	G	A
10	chr10_16955533	0	16955533	A	G
10	chr10_16956295	0	16956295	A	G
10	chr10_16959037	0	16959037	G	A
10	chr10_16965301	0	16965301	T	C
10	chr10_16965782	0	16965782	C	G
10	chr10_16966846	0	16966846	T	C
10	chr10_16971600	0	16971600	A	T
10	chr10_16972142	0	16972142	A	G
10	chr10_16974785	0	16974785	G	A
10	chr10_16990414	0	16990414	A	G
10	chr10_16997459	0	16997459	A	G
10	chr10_17001571	0	17001571	T	C
10	chr10_17001631	0	17001631	A	G
10	chr10_17003599	0	17003599	A	T
10	chr10_17009135	0	17009135	T	C
10	chr10_17011069	0	17011069	A	G
10	chr10_17021828	0	17021828	G	C
10	chr10_17028940	0	17028940	G	T
10	chr10_17031578	0	17031578	T	C
10	chr10_17034834	0	17034834	C	T
10	chr10_17038606	0	17038606	G	T
10	chr10_17040260	0	17040260	G	T
10	chr10_17041130	0	17041130	C	A
10	chr10_17046398	0	17046398	T	C
10	chr10_17063955	0	17063955	A	T
10	chr10_17067601	0	17067601	C	A
10	chr10_17068584	0	17068584	T	C
10	chr10_17078702	0	17078702	A	G
10	chr10_17081199	0	17081199	C	T
10	chr10_17082663	0	17082663	C	A
10	chr10_17084612	0	17084612	A	G
10	chr10_17086565	0	17086565	C	T
10	chr10_17089055	0	17089055	T	C
10	chr10_17089333	0	17089333	G	A
10	chr10_17089460	0	17089460	A	C
10	chr10_17097332	0	17097332	T	G
10	chr10_17098032	0	17098032	A	G
10	chr10_17099774	0	17099774	A	C
10	chr10_17101920	0	17101920	G	C
10	chr10_17103448	0	17103448	C	G
10	chr10_17106369	0	17106369	C	T
10	chr10_17113726	0	17113726	G	A
10	chr10_17116288	0	17116288	G	A
10	chr10_17119057	0	17119057	T	A
10	chr10_17120895	0	17120895	T	C
10	chr10_17128876	0	17128876	A	G
10	chr10_17131318	0	17131318	A	C
10	chr10_17131997	0	17131997	C	T
10	chr10_17132716	0	17132716	T	C
10	chr10_17135709	0	17135709	C	T
10	chr10_17135840	0	17135840	C	A
10	chr10_17143041	0	17143041	T	C
10	chr10_17143150	0	17143150	G	A
10	chr10_17144798	0	17144798	C	G
10	chr10_17144949	0	17144949	G	A
10	chr10_17145400	0	17145400	T	C
10	chr10_17150950	0	17150950	C	T
10	chr10_17155790	0	17155790	G	A
10	chr10_17156062	0	17156062	A	G
10	chr10_17156214	0	17156214	G	A
10	chr10_17161925	0	17161925	A	T
10	chr10_17164645	0	17164645	G	A
10	chr10_17166411	0	17166411	G	C
10	chr10_17172041	0	17172041	C	T
10	chr10_17179835	0	17179835	G	C
10	chr10_17201209	0	17201209	A	C
10	chr10_17204634	0	17204634	T	C
10	chr10_17214479	0	17214479	T	G
10	chr10_17214703	0	17214703	C	G
10	chr10_17217787	0	17217787	T	C
10	chr10_17218467	0	17218467	A	G
10	chr10_17220732	0	17220732	T	C
10	chr10_17223474	0	17223474	A	G
10	chr10_17224601	0	17224601	A	C
10	chr10_17233256	0	17233256	T	C
10	chr10_17233707	0	17233707	C	G
10	chr10_17235791	0	17235791	T	C
10	chr10_17238923	0	17238923	G	C
10	chr10_17241563	0	17241563	A	G
10	chr10_17251403	0	17251403	A	G
10	chr10_17265466	0	17265466	A	G
10	chr10_17266591	0	17266591	G	A
10	chr10_17271502	0	17271502	C	T
10	chr10_17277143	0	17277143	A	T
10	chr10_17278761	0	17278761	T	C
10	chr10_17290262	0	17290262	A	G
10	chr10_17291669	0	17291669	G	T
10	chr10_17294157	0	17294157	T	C
10	chr10_17294570	0	17294570	G	A
10	chr10_17296684	0	17296684	T	C
10	chr10_17298180	0	17298180	T	C
10	chr10_17307550	0	17307550	T	G
10	chr10_17312555	0	17312555	T	C
10	chr10_17314876	0	17314876	T	C
10	chr10_17331321	0	17331321	G	C
10	chr10_17332311	0	17332311	G	A
10	chr10_17339009	0	17339009	A	G
10	chr10_17341884	0	17341884	T	C
10	chr10_17344984	0	17344984	G	C
10	chr10_17353686	0	17353686	C	T
10	chr10_17358412	0	17358412	G	T
10	chr10_17359497	0	17359497	T	C
10	chr10_17370741	0	17370741	A	G
10	chr10_17376830	0	17376830	A	G
10	chr10_17381004	0	17381004	T	C
10	chr10_17383394	0	17383394	C	T
10	chr10_17388952	0	17388952	T	G
10	chr10_17390360	0	17390360	T	G
10	chr10_17398251	0	17398251	T	C
10	chr10_17407814	0	17407814	T	C
10	chr10_17409354	0	17409354	G	C
10	chr10_17411133	0	17411133	T	C
10	chr10_17418995	0	17418995	T	G
10	chr10_17421585	0	17421585	A	G
10	chr10_17426902	0	17426902	A	G
10	chr10_17430021	0	17430021	G	C
10	chr10_17432631	0	17432631	G	A
10	chr10_17433912	0	17433912	C	T
10	chr10_17435748	0	17435748	A	T
10	chr10_17437111	0	17437111	A	G
10	chr10_17440636	0	17440636	A	G
10	chr10_17442206	0	17442206	T	C
10	chr10_17442319	0	17442319	A	G
10	chr10_17464999	0	17464999	T	C
10	chr10_17470829	0	17470829	C	T
10	chr10_17471042	0	17471042	T	C
10	chr10_17473354	0	17473354	T	C
10	chr10_17474912	0	17474912	G	C
10	chr10_17475154	0	17475154	T	C
10	chr10_17475174	0	17475174	A	G
10	chr10_17476687	0	17476687	C	G
10	chr10_17477939	0	17477939	G	A
10	chr10_17479010	0	17479010	C	A
10	chr10_17482029	0	17482029	T	C
10	chr10_17482127	0	17482127	T	C
10	chr10_17485970	0	17485970	A	G
10	chr10_17490941	0	17490941	T	C
10	chr10_17492805	0	17492805	C	T
10	chr10_17516433	0	17516433	A	C
10	chr10_17519541	0	17519541	T	C
10	chr10_17520455	0	17520455	G	A
10	chr10_17525120	0	17525120	T	C
10	chr10_17533502	0	17533502	A	C
10	chr10_17538115	0	17538115	A	G
10	chr10_17545308	0	17545308	A	G
10	chr10_17546467	0	17546467	T	C
10	chr10_17554690	0	17554690	C	A
10	chr10_17557562	0	17557562	A	G
10	chr10_17558910	0	17558910	A	G
10	chr10_17560192	0	17560192	C	A
10	chr10_17564733	0	17564733	C	T
10	chr10_17569544	0	17569544	G	C
10	chr10_17571515	0	17571515	A	G
10	chr10_17572109	0	17572109	G	A
10	chr10_17578444	0	17578444	A	T
10	chr10_17578892	0	17578892	C	T
10	chr10_17579986	0	17579986	G	A
10	chr10_17580051	0	17580051	C	T
10	chr10_17582915	0	17582915	G	A
10	chr10_17596226	0	17596226	C	T
10	chr10_17597514	0	17597514	T	C
10	chr10_17597702	0	17597702	T	G
10	chr10_17600480	0	17600480	G	C
10	chr10_17603946	0	17603946	T	C
10	chr10_17614289	0	17614289	T	C
10	chr10_17614520	0	17614520	C	T
10	chr10_17624587	0	17624587	T	C
10	chr10_17627025	0	17627025	G	C
10	chr10_17632690	0	17632690	T	C
10	chr10_17633625	0	17633625	C	G
10	chr10_17634712	0	17634712	A	G
10	chr10_17634885	0	17634885	G	A
10	chr10_17641922	0	17641922	C	T
10	chr10_17653375	0	17653375	A	G
10	chr10_17653552	0	17653552	C	T
10	chr10_17658903	0	17658903	T	C
10	chr10_17664498	0	17664498	T	C
10	chr10_17666367	0	17666367	T	C
10	chr10_17666583	0	17666583	T	G
10	chr10_17669601	0	17669601	T	C
10	chr10_17674556	0	17674556	C	T
10	chr10_17684791	0	17684791	T	C
10	chr10_17686213	0	17686213	A	G
10	chr10_17687696	0	17687696	C	T
10	chr10_17694124	0	17694124	T	C
10	chr10_17702667	0	17702667	G	C
10	chr10_17751921	0	17751921	T	C
10	chr10_17754820	0	17754820	G	A
10	chr10_17755630	0	17755630	T	C
10	chr10_17756923	0	17756923	G	A
10	chr10_17757282	0	17757282	A	G
10	chr10_17766245	0	17766245	G	T
10	chr10_17767659	0	17767659	G	T
10	chr10_17778139	0	17778139	G	A
10	chr10_17784881	0	17784881	G	A
10	chr10_17789733	0	17789733	C	T
10	chr10_17825820	0	17825820	G	C
10	chr10_17833673	0	17833673	A	G
10	chr10_17840815	0	17840815	G	A
10	chr10_17843269	0	17843269	A	G
10	chr10_17868034	0	17868034	T	C
10	chr10_17886726	0	17886726	A	G
10	chr10_17909578	0	17909578	T	C
10	chr10_17910062	0	17910062	A	C
10	chr10_17910388	0	17910388	T	C
10	chr10_17963494	0	17963494	C	G
10	chr10_17969777	0	17969777	C	T
10	chr10_17969946	0	17969946	G	A
10	chr10_17974998	0	17974998	A	C
10	chr10_17976485	0	17976485	T	A
10	chr10_17980967	0	17980967	G	A
10	chr10_17983601	0	17983601	G	A
10	chr10_17994471	0	17994471	T	C
10	chr10_17996140	0	17996140	T	G
10	chr10_18000407	0	18000407	G	C
10	chr10_18005406	0	18005406	A	C
10	chr10_18007745	0	18007745	G	A
10	chr10_18012373	0	18012373	T	C
10	chr10_18033869	0	18033869	T	G
10	chr10_18041358	0	18041358	T	C
10	chr10_18043273	0	18043273	T	C
10	chr10_18047269	0	18047269	G	A
10	chr10_18053100	0	18053100	A	G
10	chr10_18055546	0	18055546	A	G
10	chr10_18059084	0	18059084	A	C
10	chr10_18059491	0	18059491	C	T
10	chr10_18060875	0	18060875	G	T
10	chr10_18060927	0	18060927	A	C
10	chr10_18067312	0	18067312	T	C
10	chr10_18067529	0	18067529	T	C
10	chr10_18068220	0	18068220	T	C
10	chr10_18069334	0	18069334	C	T
10	chr10_18070085	0	18070085	G	A
10	chr10_18081227	0	18081227	C	G
10	chr10_18086326	0	18086326	T	C
10	chr10_18090096	0	18090096	C	T
10	chr10_18090300	0	18090300	G	A
10	chr10_18091920	0	18091920	T	G
10	chr10_18095300	0	18095300	G	A
10	chr10_18101616	0	18101616	T	A
10	chr10_18108268	0	18108268	C	T
10	chr10_18124528	0	18124528	T	C
10	chr10_18124966	0	18124966	A	T
10	chr10_18128049	0	18128049	T	C
10	chr10_18128843	0	18128843	A	G
10	chr10_18130156	0	18130156	A	C
10	chr10_18136689	0	18136689	G	A
10	chr10_18144578	0	18144578	G	A
10	chr10_18148221	0	18148221	T	C
10	chr10_18149074	0	18149074	G	C
10	chr10_18151321	0	18151321	T	G
10	chr10_18153457	0	18153457	C	T
10	chr10_18154050	0	18154050	T	G
10	chr10_18155732	0	18155732	C	T
10	chr10_18158888	0	18158888	T	C
10	chr10_18160077	0	18160077	G	A
10	chr10_18160488	0	18160488	G	A
10	chr10_18161272	0	18161272	T	G
10	chr10_18162527	0	18162527	T	C
10	chr10_18162875	0	18162875	A	G
10	chr10_18165308	0	18165308	A	G
10	chr10_18171669	0	18171669	T	C
10	chr10_18171981	0	18171981	T	C
10	chr10_18176430	0	18176430	A	G
10	chr10_18177282	0	18177282	G	C
10	chr10_18179372	0	18179372	G	T
10	chr10_18183446	0	18183446	C	T
10	chr10_18184714	0	18184714	T	G
10	chr10_18184995	0	18184995	T	C
10	chr10_18189681	0	18189681	A	G
10	chr10_18190076	0	18190076	C	T
10	chr10_18195964	0	18195964	G	A
10	chr10_18196731	0	18196731	T	C
10	chr10_18197600	0	18197600	T	C
10	chr10_18198124	0	18198124	T	C
10	chr10_18198191	0	18198191	A	T
10	chr10_18205874	0	18205874	T	C
10	chr10_18207423	0	18207423	A	G
10	chr10_18207468	0	18207468	A	G
10	chr10_18215446	0	18215446	T	C
10	chr10_18216879	0	18216879	A	G
10	chr10_18217554	0	18217554	G	A
10	chr10_18218637	0	18218637	A	G
10	chr10_18223569	0	18223569	G	A
10	chr10_18239302	0	18239302	G	A
10	chr10_18243426	0	18243426	T	C
10	chr10_18253242	0	18253242	G	A
10	chr10_18263393	0	18263393	T	C
10	chr10_18282364	0	18282364	T	C
10	chr10_18286712	0	18286712	C	T
10	chr10_18290549	0	18290549	G	A
10	chr10_18298288	0	18298288	A	G
10	chr10_18301117	0	18301117	T	G
10	chr10_18307392	0	18307392	T	C
10	chr10_18309121	0	18309121	T	G
10	chr10_18311082	0	18311082	T	G
10	chr10_18311143	0	18311143	G	A
10	chr10_18311190	0	18311190	C	T
10	chr10_18323285	0	18323285	A	G
10	chr10_18360539	0	18360539	G	C
10	chr10_18375387	0	18375387	A	G
10	chr10_18375490	0	18375490	G	C
10	chr10_18389597	0	18389597	T	C
10	chr10_18389815	0	18389815	C	A
10	chr10_18391660	0	18391660	C	A
10	chr10_18391817	0	18391817	A	G
10	chr10_18402494	0	18402494	A	G
10	chr10_18404520	0	18404520	T	C
10	chr10_18406598	0	18406598	T	C
10	chr10_18414396	0	18414396	G	A
10	chr10_18416001	0	18416001	C	T
10	chr10_18419339	0	18419339	T	C
10	chr10_18420779	0	18420779	G	A
10	chr10_18421293	0	18421293	T	C
10	chr10_18422548	0	18422548	G	A
10	chr10_18426661	0	18426661	G	T
10	chr10_18428504	0	18428504	T	C
10	chr10_18435755	0	18435755	G	T
10	chr10_18439160	0	18439160	G	C
10	chr10_18439590	0	18439590	T	C
10	chr10_18443204	0	18443204	G	C
10	chr10_18443520	0	18443520	A	G
10	chr10_18444438	0	18444438	A	G
10	chr10_18453210	0	18453210	T	C
10	chr10_18455944	0	18455944	C	A
10	chr10_18456398	0	18456398	G	A
10	chr10_18456614	0	18456614	C	T
10	chr10_18459971	0	18459971	T	C
10	chr10_18462246	0	18462246	A	G
10	chr10_18465684	0	18465684	A	C
10	chr10_18466595	0	18466595	A	G
10	chr10_18467026	0	18467026	T	G
10	chr10_18471175	0	18471175	T	C
10	chr10_18486400	0	18486400	G	A
10	chr10_18493764	0	18493764	T	C
10	chr10_18504418	0	18504418	C	A
10	chr10_18512157	0	18512157	A	C
10	chr10_18523370	0	18523370	A	G
10	chr10_18533068	0	18533068	T	G
10	chr10_18533188	0	18533188	T	G
10	chr10_18535174	0	18535174	G	A
10	chr10_18536005	0	18536005	A	G
10	chr10_18539703	0	18539703	A	G
10	chr10_18547782	0	18547782	A	G
10	chr10_18573017	0	18573017	G	A
10	chr10_18576455	0	18576455	C	T
10	chr10_18579730	0	18579730	G	T
10	chr10_18586766	0	18586766	T	G
10	chr10_18590148	0	18590148	G	C
10	chr10_18591520	0	18591520	G	T
10	chr10_18594601	0	18594601	A	G
10	chr10_18594738	0	18594738	C	T
10	chr10_18596532	0	18596532	G	C
10	chr10_18597923	0	18597923	A	C
10	chr10_18598254	0	18598254	T	G
10	chr10_18605303	0	18605303	C	T
10	chr10_18616822	0	18616822	G	C
10	chr10_18617011	0	18617011	T	C
10	chr10_18631552	0	18631552	G	A
10	chr10_18634550	0	18634550	A	C
10	chr10_18635473	0	18635473	G	A
10	chr10_18645920	0	18645920	A	G
10	chr10_18647014	0	18647014	C	G
10	chr10_18650683	0	18650683	A	G
10	chr10_18658410	0	18658410	G	C
10	chr10_18659520	0	18659520	G	C
10	chr10_18664591	0	18664591	C	T
10	chr10_18675057	0	18675057	A	G
10	chr10_18676499	0	18676499	T	C
10	chr10_18691010	0	18691010	A	G
10	chr10_18692706	0	18692706	T	C
10	chr10_18693187	0	18693187	C	A
10	chr10_18693695	0	18693695	T	C
10	chr10_18695727	0	18695727	T	C
10	chr10_18702832	0	18702832	T	A
10	chr10_18705583	0	18705583	G	C
10	chr10_18710833	0	18710833	T	G
10	chr10_18713351	0	18713351	T	C
10	chr10_18716923	0	18716923	G	A
10	chr10_18732607	0	18732607	T	C
10	chr10_18738615	0	18738615	T	C
10	chr10_18739161	0	18739161	T	G
10	chr10_18741896	0	18741896	A	G
10	chr10_18742883	0	18742883	C	A
10	chr10_18745835	0	18745835	A	G
10	chr10_18747770	0	18747770	T	C
10	chr10_18754123	0	18754123	C	T
10	chr10_18754988	0	18754988	C	G
10	chr10_18767714	0	18767714	G	C
10	chr10_18775030	0	18775030	A	G
10	chr10_18776965	0	18776965	A	C
10	chr10_18783266	0	18783266	T	C
10	chr10_18783421	0	18783421	A	C
10	chr10_18784423	0	18784423	G	C
10	chr10_18785020	0	18785020	C	A
10	chr10_18790285	0	18790285	A	C
10	chr10_18791527	0	18791527	G	A
10	chr10_18792280	0	18792280	A	G
10	chr10_18792572	0	18792572	G	A
10	chr10_18794437	0	18794437	T	C
10	chr10_18794880	0	18794880	T	C
10	chr10_18796012	0	18796012	C	G
10	chr10_18803863	0	18803863	T	C
10	chr10_18803975	0	18803975	T	C
10	chr10_18805167	0	18805167	T	C
10	chr10_18805324	0	18805324	A	T
10	chr10_18813391	0	18813391	G	T
10	chr10_18814589	0	18814589	A	G
10	chr10_18829600	0	18829600	A	G
10	chr10_18838694	0	18838694	T	C
10	chr10_18849689	0	18849689	C	T
10	chr10_18851377	0	18851377	T	C
10	chr10_18856364	0	18856364	A	G
10	chr10_18864316	0	18864316	T	A
10	chr10_18868728	0	18868728	T	C
10	chr10_18871592	0	18871592	T	G
10	chr10_18880140	0	18880140	G	T
10	chr10_18880459	0	18880459	T	A
10	chr10_18887113	0	18887113	G	C
10	chr10_18888761	0	18888761	G	A
10	chr10_18889585	0	18889585	A	C
10	chr10_18898708	0	18898708	C	T
10	chr10_18902445	0	18902445	A	G
10	chr10_18904662	0	18904662	T	C
10	chr10_18909897	0	18909897	A	G
10	chr10_18911469	0	18911469	A	G
10	chr10_18913364	0	18913364	A	G
10	chr10_18913464	0	18913464	C	T
10	chr10_18925248	0	18925248	G	A
10	chr10_18930755	0	18930755	T	C
10	chr10_18935493	0	18935493	G	A
10	chr10_18936058	0	18936058	T	C
10	chr10_18936410	0	18936410	T	C
10	chr10_18947355	0	18947355	T	C
10	chr10_18953148	0	18953148	G	T
10	chr10_18960227	0	18960227	A	G
10	chr10_18976525	0	18976525	T	G
10	chr10_18982830	0	18982830	T	A
10	chr10_18984301	0	18984301	T	C
10	chr10_18984782	0	18984782	T	C
10	chr10_18990685	0	18990685	T	C
10	chr10_18999397	0	18999397	T	C
10	chr10_19000785	0	19000785	A	G
10	chr10_19001936	0	19001936	T	C
10	chr10_19002881	0	19002881	T	C
10	chr10_19013932	0	19013932	C	T
10	chr10_19014819	0	19014819	G	C
10	chr10_19018097	0	19018097	G	A
10	chr10_19030988	0	19030988	T	C
10	chr10_19053000	0	19053000	A	G
10	chr10_19055724	0	19055724	C	T
10	chr10_19066390	0	19066390	C	T
10	chr10_19072103	0	19072103	A	C
10	chr10_19074582	0	19074582	A	T
10	chr10_19094715	0	19094715	G	T
10	chr10_19096354	0	19096354	A	G
10	chr10_19097968	0	19097968	A	G
10	chr10_19109852	0	19109852	A	G
10	chr10_19126174	0	19126174	T	G
10	chr10_19132278	0	19132278	A	C
10	chr10_19134827	0	19134827	A	G
10	chr10_19138203	0	19138203	T	C
10	chr10_19144946	0	19144946	C	T
10	chr10_19144948	0	19144948	A	G
10	chr10_19145705	0	19145705	T	C
10	chr10_19146836	0	19146836	T	A
10	chr10_19146893	0	19146893	C	T
10	chr10_19147100	0	19147100	A	T
10	chr10_19147134	0	19147134	A	G
10	chr10_19150066	0	19150066	A	G
10	chr10_19154715	0	19154715	A	G
10	chr10_19160425	0	19160425	T	C
10	chr10_19160953	0	19160953	A	G
10	chr10_19164459	0	19164459	T	C
10	chr10_19167145	0	19167145	G	A
10	chr10_19170659	0	19170659	T	C
10	chr10_19173848	0	19173848	C	T
10	chr10_19190979	0	19190979	T	C
10	chr10_19191802	0	19191802	C	T
10	chr10_19193174	0	19193174	T	C
10	chr10_19194203	0	19194203	G	A
10	chr10_19199913	0	19199913	C	A
10	chr10_19200753	0	19200753	G	C
10	chr10_19215105	0	19215105	T	A
10	chr10_19216185	0	19216185	A	G
10	chr10_19217802	0	19217802	G	A
10	chr10_19219248	0	19219248	T	C
10	chr10_19222575	0	19222575	C	A
10	chr10_19229248	0	19229248	A	G
10	chr10_19229669	0	19229669	T	C
10	chr10_19232811	0	19232811	A	G
10	chr10_19233723	0	19233723	T	C
10	chr10_19234948	0	19234948	A	G
10	chr10_19235964	0	19235964	T	C
10	chr10_19240224	0	19240224	C	G
10	chr10_19240482	0	19240482	C	T
10	chr10_19240944	0	19240944	G	A
10	chr10_19242340	0	19242340	T	C
10	chr10_19248523	0	19248523	A	G
10	chr10_19249675	0	19249675	A	G
10	chr10_19254353	0	19254353	G	A
10	chr10_19257742	0	19257742	C	T
10	chr10_19259383	0	19259383	A	G
10	chr10_19271493	0	19271493	T	C
10	chr10_19284082	0	19284082	A	G
10	chr10_19285545	0	19285545	A	G
10	chr10_19292702	0	19292702	T	C
10	chr10_19292876	0	19292876	G	A
10	chr10_19296064	0	19296064	C	A
10	chr10_19296236	0	19296236	C	T
10	chr10_19300486	0	19300486	C	G
10	chr10_19307830	0	19307830	G	T
10	chr10_19314734	0	19314734	A	G
10	chr10_19318808	0	19318808	G	A
10	chr10_19321059	0	19321059	G	T
10	chr10_19321641	0	19321641	C	T
10	chr10_19329367	0	19329367	A	G
10	chr10_19335947	0	19335947	T	G
10	chr10_19337454	0	19337454	A	C
10	chr10_19340764	0	19340764	G	C
10	chr10_19350110	0	19350110	C	T
10	chr10_19356253	0	19356253	G	A
10	chr10_19378974	0	19378974	A	G
10	chr10_19386254	0	19386254	G	A
10	chr10_19392408	0	19392408	T	C
10	chr10_19392904	0	19392904	T	C
10	chr10_19401497	0	19401497	C	G
10	chr10_19405868	0	19405868	T	C
10	chr10_19415848	0	19415848	C	T
10	chr10_19417942	0	19417942	T	C
10	chr10_19418884	0	19418884	T	C
10	chr10_19426638	0	19426638	T	C
10	chr10_19431251	0	19431251	A	C
10	chr10_19441317	0	19441317	C	T
10	chr10_19444984	0	19444984	T	C
10	chr10_19447677	0	19447677	A	G
10	chr10_19454558	0	19454558	A	G
10	chr10_19462610	0	19462610	T	A
10	chr10_19471574	0	19471574	T	C
10	chr10_19476588	0	19476588	C	G
10	chr10_19479950	0	19479950	C	A
10	chr10_19484706	0	19484706	G	A
10	chr10_19493769	0	19493769	T	C
10	chr10_19495785	0	19495785	G	A
10	chr10_19500417	0	19500417	G	A
10	chr10_19506811	0	19506811	A	G
10	chr10_19513093	0	19513093	G	A
10	chr10_19513746	0	19513746	A	G
10	chr10_19528885	0	19528885	G	C
10	chr10_19529090	0	19529090	G	A
10	chr10_19529157	0	19529157	A	G
10	chr10_19539878	0	19539878	C	G
10	chr10_19540113	0	19540113	A	G
10	chr10_19556042	0	19556042	A	G
10	chr10_19559133	0	19559133	C	T
10	chr10_19562070	0	19562070	T	G
10	chr10_19562073	0	19562073	A	T
10	chr10_19578520	0	19578520	C	G
10	chr10_19578741	0	19578741	T	G
10	chr10_19585328	0	19585328	G	A
10	chr10_19589902	0	19589902	T	C
10	chr10_19590030	0	19590030	A	G
10	chr10_19592010	0	19592010	A	G
10	chr10_19595657	0	19595657	T	G
10	chr10_19600015	0	19600015	T	C
10	chr10_19600033	0	19600033	T	C
10	chr10_19601088	0	19601088	T	C
10	chr10_19607018	0	19607018	A	G
10	chr10_19610302	0	19610302	T	C
10	chr10_19613329	0	19613329	T	C
10	chr10_19614217	0	19614217	G	C
10	chr10_19650011	0	19650011	A	G
10	chr10_19651461	0	19651461	T	C
10	chr10_19653918	0	19653918	A	G
10	chr10_19653964	0	19653964	G	C
10	chr10_19654711	0	19654711	G	A
10	chr10_19655442	0	19655442	G	T
10	chr10_19657411	0	19657411	T	C
10	chr10_19659010	0	19659010	A	C
10	chr10_19659789	0	19659789	T	C
10	chr10_19661563	0	19661563	G	C
10	chr10_19664195	0	19664195	T	C
10	chr10_19665416	0	19665416	T	C
10	chr10_19666211	0	19666211	A	C
10	chr10_19666363	0	19666363	C	T
10	chr10_19675260	0	19675260	A	G
10	chr10_19677131	0	19677131	C	G
10	chr10_19680102	0	19680102	C	T
10	chr10_19681479	0	19681479	C	T
10	chr10_19683790	0	19683790	A	T
10	chr10_19685965	0	19685965	A	G
10	chr10_19689683	0	19689683	T	C
10	chr10_19690042	0	19690042	A	G
10	chr10_19692268	0	19692268	T	C
10	chr10_19694407	0	19694407	G	A
10	chr10_19700812	0	19700812	T	C
10	chr10_19711342	0	19711342	G	A
10	chr10_19712853	0	19712853	A	G
10	chr10_19713095	0	19713095	C	T
10	chr10_19715716	0	19715716	A	G
10	chr10_19716029	0	19716029	C	G
10	chr10_19717489	0	19717489	C	T
10	chr10_19719333	0	19719333	A	C
10	chr10_19720306	0	19720306	A	G
10	chr10_19726141	0	19726141	C	T
10	chr10_19734811	0	19734811	C	A
10	chr10_19736669	0	19736669	G	A
10	chr10_19737960	0	19737960	T	C
10	chr10_19742311	0	19742311	C	T
10	chr10_19749512	0	19749512	C	T
10	chr10_19755386	0	19755386	T	C
10	chr10_19759098	0	19759098	A	C
10	chr10_19761050	0	19761050	T	C
10	chr10_19762100	0	19762100	A	G
10	chr10_19774873	0	19774873	C	T
10	chr10_19779775	0	19779775	C	T
10	chr10_19780629	0	19780629	G	A
10	chr10_19786437	0	19786437	T	C
10	chr10_19787970	0	19787970	G	T
10	chr10_19790112	0	19790112	T	C
10	chr10_19798325	0	19798325	C	G
10	chr10_19802354	0	19802354	C	T
10	chr10_19806362	0	19806362	T	C
10	chr10_19808690	0	19808690	A	C
10	chr10_19811206	0	19811206	A	G
10	chr10_19814403	0	19814403	G	C
10	chr10_19827321	0	19827321	T	C
10	chr10_19828249	0	19828249	T	C
10	chr10_19830634	0	19830634	A	G
10	chr10_19851316	0	19851316	G	A
10	chr10_19851795	0	19851795	C	G
10	chr10_19852903	0	19852903	G	A
10	chr10_19855432	0	19855432	C	A
10	chr10_19855512	0	19855512	G	T
10	chr10_19864040	0	19864040	T	C
10	chr10_19865163	0	19865163	T	G
10	chr10_19865486	0	19865486	C	G
10	chr10_19866504	0	19866504	G	T
10	chr10_19871407	0	19871407	G	A
10	chr10_19873562	0	19873562	A	G
10	chr10_19889267	0	19889267	A	G
10	chr10_19897467	0	19897467	T	C
10	chr10_19910533	0	19910533	G	C
10	chr10_19922835	0	19922835	T	C
10	chr10_19926357	0	19926357	A	C
10	chr10_19928382	0	19928382	C	T
10	chr10_19945823	0	19945823	G	C
10	chr10_19948257	0	19948257	T	C
10	chr10_19948288	0	19948288	C	T
10	chr10_19949623	0	19949623	T	C
10	chr10_19957111	0	19957111	C	G
10	chr10_19960278	0	19960278	T	C
10	chr10_19960714	0	19960714	T	C
10	chr10_19972829	0	19972829	A	G
10	chr10_19972838	0	19972838	C	T
10	chr10_19975865	0	19975865	A	G
10	chr10_19976039	0	19976039	A	G
10	chr10_19996448	0	19996448	G	A
10	chr10_20000083	0	20000083	A	G
10	chr10_20001046	0	20001046	T	A
10	chr10_20013154	0	20013154	A	C
10	chr10_20018214	0	20018214	T	C
10	chr10_20023154	0	20023154	A	G
10	chr10_20035796	0	20035796	G	A
10	chr10_20036250	0	20036250	T	C
10	chr10_20038422	0	20038422	T	G
10	chr10_20039618	0	20039618	C	G
10	chr10_20044237	0	20044237	A	G
10	chr10_20046361	0	20046361	A	G
10	chr10_20048912	0	20048912	T	C
10	chr10_20055080	0	20055080	T	C
10	chr10_20057188	0	20057188	A	G
10	chr10_20064405	0	20064405	G	T
10	chr10_20067061	0	20067061	G	A
10	chr10_20077299	0	20077299	A	C
10	chr10_20079402	0	20079402	A	C
10	chr10_20083183	0	20083183	T	C
10	chr10_20083510	0	20083510	C	A
10	chr10_20089238	0	20089238	T	C
10	chr10_20089578	0	20089578	C	T
10	chr10_20093123	0	20093123	A	C
10	chr10_20118244	0	20118244	C	T
10	chr10_20118753	0	20118753	T	C
10	chr10_20127416	0	20127416	T	C
10	chr10_20128174	0	20128174	T	C
10	chr10_20132240	0	20132240	A	G
10	chr10_20142032	0	20142032	T	C
10	chr10_20142292	0	20142292	A	C
10	chr10_20145350	0	20145350	T	C
10	chr10_20148929	0	20148929	T	C
10	chr10_20153769	0	20153769	A	G
10	chr10_20154972	0	20154972	T	C
10	chr10_20162754	0	20162754	C	T
10	chr10_20168345	0	20168345	A	C
10	chr10_20169778	0	20169778	A	G
10	chr10_20179249	0	20179249	C	A
10	chr10_20186249	0	20186249	C	T
10	chr10_20187685	0	20187685	T	C
10	chr10_20194642	0	20194642	A	G
10	chr10_20218950	0	20218950	T	G
10	chr10_20219222	0	20219222	G	C
10	chr10_20220674	0	20220674	G	A
10	chr10_20223256	0	20223256	T	C
10	chr10_20230475	0	20230475	T	C
10	chr10_20237320	0	20237320	A	G
10	chr10_20245420	0	20245420	A	C
10	chr10_20256528	0	20256528	G	T
10	chr10_20257052	0	20257052	T	C
10	chr10_20264847	0	20264847	C	G
10	chr10_20265098	0	20265098	A	G
10	chr10_20266304	0	20266304	C	A
10	chr10_20268268	0	20268268	A	G
10	chr10_20270410	0	20270410	G	T
10	chr10_20270590	0	20270590	G	A
10	chr10_20273083	0	20273083	G	C
10	chr10_20282395	0	20282395	T	G
10	chr10_20282592	0	20282592	T	C
10	chr10_20283011	0	20283011	T	C
10	chr10_20283323	0	20283323	G	A
10	chr10_20284447	0	20284447	G	C
10	chr10_20288580	0	20288580	A	C
10	chr10_20289740	0	20289740	C	G
10	chr10_20329766	0	20329766	T	C
10	chr10_20330166	0	20330166	T	C
10	chr10_20330308	0	20330308	T	C
10	chr10_20368916	0	20368916	T	C
10	chr10_20386509	0	20386509	G	C
10	chr10_20388961	0	20388961	A	G
10	chr10_20393257	0	20393257	C	G
10	chr10_20402882	0	20402882	T	C
10	chr10_20405215	0	20405215	G	A
10	chr10_20408690	0	20408690	G	A
10	chr10_20414775	0	20414775	T	C
10	chr10_20418672	0	20418672	T	C
10	chr10_20421066	0	20421066	A	G
10	chr10_20432490	0	20432490	A	G
10	chr10_20432747	0	20432747	C	T
10	chr10_20433497	0	20433497	T	A
10	chr10_20434359	0	20434359	G	A
10	chr10_20450926	0	20450926	C	G
10	chr10_20452860	0	20452860	G	A
10	chr10_20460880	0	20460880	A	G
10	chr10_20463783	0	20463783	C	T
10	chr10_20471903	0	20471903	C	T
10	chr10_20472947	0	20472947	C	T
10	chr10_20474330	0	20474330	G	C
10	chr10_20475955	0	20475955	T	C
10	chr10_20476887	0	20476887	G	A
10	chr10_20476936	0	20476936	T	G
10	chr10_20485793	0	20485793	A	C
10	chr10_20485799	0	20485799	A	G
10	chr10_20488487	0	20488487	C	G
10	chr10_20492524	0	20492524	G	A
10	chr10_20497945	0	20497945	T	C
10	chr10_20515496	0	20515496	A	G
10	chr10_20523216	0	20523216	T	C
10	chr10_20538208	0	20538208	T	C
10	chr10_20546459	0	20546459	C	T
10	chr10_20546774	0	20546774	T	C
10	chr10_20548440	0	20548440	T	C
10	chr10_20551398	0	20551398	G	T
10	chr10_20554302	0	20554302	C	A
10	chr10_20557804	0	20557804	G	A
10	chr10_20557902	0	20557902	A	G
10	chr10_20560440	0	20560440	T	C
10	chr10_20560736	0	20560736	G	A
10	chr10_20562051	0	20562051	A	G
10	chr10_20564037	0	20564037	T	C
10	chr10_20567113	0	20567113	T	C
10	chr10_20568260	0	20568260	G	T
10	chr10_20572019	0	20572019	T	C
10	chr10_20584101	0	20584101	A	G
10	chr10_20585690	0	20585690	T	C
10	chr10_20585754	0	20585754	T	C
10	chr10_20585914	0	20585914	A	G
10	chr10_20589797	0	20589797	C	G
10	chr10_20598072	0	20598072	A	G
10	chr10_20599739	0	20599739	T	G
10	chr10_20600073	0	20600073	C	A
10	chr10_20605905	0	20605905	A	G
10	chr10_20606763	0	20606763	G	C
10	chr10_20609319	0	20609319	T	C
10	chr10_20610896	0	20610896	G	A
10	chr10_20611680	0	20611680	C	T
10	chr10_20628637	0	20628637	G	C
10	chr10_20629446	0	20629446	A	G
10	chr10_20630684	0	20630684	T	G
10	chr10_20632166	0	20632166	A	G
10	chr10_20632191	0	20632191	A	C
10	chr10_20634391	0	20634391	A	G
10	chr10_20636802	0	20636802	T	C
10	chr10_20641985	0	20641985	T	C
10	chr10_20642974	0	20642974	G	A
10	chr10_20643032	0	20643032	G	C
10	chr10_20644948	0	20644948	A	G
10	chr10_20646572	0	20646572	T	C
10	chr10_20647306	0	20647306	A	G
10	chr10_20649188	0	20649188	T	C
10	chr10_20657133	0	20657133	T	G
10	chr10_20664408	0	20664408	C	G
10	chr10_20665086	0	20665086	T	C
10	chr10_20666005	0	20666005	T	C
10	chr10_20667634	0	20667634	T	C
10	chr10_20683234	0	20683234	A	G
10	chr10_20688949	0	20688949	A	C
10	chr10_20693571	0	20693571	C	G
10	chr10_20694068	0	20694068	T	C
10	chr10_20695566	0	20695566	A	G
10	chr10_20698563	0	20698563	T	C
10	chr10_20705591	0	20705591	G	C
10	chr10_20709600	0	20709600	A	G
10	chr10_20710846	0	20710846	G	A
10	chr10_20717322	0	20717322	G	T
10	chr10_20718721	0	20718721	T	C
10	chr10_20719285	0	20719285	A	C
10	chr10_20723544	0	20723544	T	G
10	chr10_20724805	0	20724805	T	C
10	chr10_20726567	0	20726567	A	G
10	chr10_20729357	0	20729357	T	C
10	chr10_20729542	0	20729542	T	C
10	chr10_20729799	0	20729799	T	C
10	chr10_20730401	0	20730401	T	C
10	chr10_20732083	0	20732083	A	G
10	chr10_20732839	0	20732839	G	C
10	chr10_20733469	0	20733469	T	C
10	chr10_20735287	0	20735287	T	C
10	chr10_20736184	0	20736184	A	G
10	chr10_20738008	0	20738008	C	T
10	chr10_20738724	0	20738724	T	C
10	chr10_20740654	0	20740654	T	C
10	chr10_20744998	0	20744998	C	T
10	chr10_20746363	0	20746363	T	C
10	chr10_20748525	0	20748525	C	A
10	chr10_20749815	0	20749815	C	T
10	chr10_20752987	0	20752987	G	A
10	chr10_20755400	0	20755400	T	A
10	chr10_20755618	0	20755618	G	T
10	chr10_20758894	0	20758894	G	A
10	chr10_20760496	0	20760496	C	T
10	chr10_20781909	0	20781909	A	G
10	chr10_20796016	0	20796016	C	G
10	chr10_20805221	0	20805221	A	C
10	chr10_20806974	0	20806974	C	T
10	chr10_20807349	0	20807349	C	G
10	chr10_20807761	0	20807761	A	T
10	chr10_20813906	0	20813906	T	C
10	chr10_20814419	0	20814419	A	G
10	chr10_20817759	0	20817759	T	C
10	chr10_20818866	0	20818866	G	C
10	chr10_20822185	0	20822185	C	G
10	chr10_20825678	0	20825678	A	G
10	chr10_20826698	0	20826698	T	C
10	chr10_20826800	0	20826800	T	C
10	chr10_20846064	0	20846064	G	T
10	chr10_20846339	0	20846339	C	T
10	chr10_20846539	0	20846539	T	C
10	chr10_20847214	0	20847214	A	T
10	chr10_20861577	0	20861577	A	G
10	chr10_20863351	0	20863351	A	G
10	chr10_20870377	0	20870377	T	G
10	chr10_20872061	0	20872061	G	C
10	chr10_20872588	0	20872588	A	G
10	chr10_20872827	0	20872827	G	C
10	chr10_20873837	0	20873837	G	C
10	chr10_20875174	0	20875174	T	C
10	chr10_20881421	0	20881421	T	C
10	chr10_20889127	0	20889127	A	G
10	chr10_20895933	0	20895933	T	C
10	chr10_20896763	0	20896763	A	G
10	chr10_20897449	0	20897449	T	C
10	chr10_20897799	0	20897799	G	C
10	chr10_20898297	0	20898297	C	T
10	chr10_20903166	0	20903166	C	A
10	chr10_20917928	0	20917928	C	T
10	chr10_20926678	0	20926678	T	G
10	chr10_20926815	0	20926815	C	T
10	chr10_20933530	0	20933530	T	C
10	chr10_20934530	0	20934530	A	G
10	chr10_20937517	0	20937517	G	A
10	chr10_20941478	0	20941478	G	T
10	chr10_20945064	0	20945064	T	C
10	chr10_20949790	0	20949790	A	C
10	chr10_20956624	0	20956624	C	T
10	chr10_20956878	0	20956878	A	G
10	chr10_20969243	0	20969243	A	C
10	chr10_20990229	0	20990229	T	C
10	chr10_20990852	0	20990852	C	A
10	chr10_20990908	0	20990908	A	C
10	chr10_21001724	0	21001724	G	A
10	chr10_21003457	0	21003457	T	G
10	chr10_21008712	0	21008712	T	C
10	chr10_21011241	0	21011241	T	C
10	chr10_21012405	0	21012405	C	T
10	chr10_21015167	0	21015167	T	C
10	chr10_21017749	0	21017749	T	C
10	chr10_21020826	0	21020826	T	C
10	chr10_21021464	0	21021464	C	T
10	chr10_21026677	0	21026677	A	G
10	chr10_21027250	0	21027250	A	G
10	chr10_21029376	0	21029376	A	T
10	chr10_21039275	0	21039275	A	G
10	chr10_21041893	0	21041893	T	C
10	chr10_21057739	0	21057739	T	G
10	chr10_21063741	0	21063741	A	G
10	chr10_21069305	0	21069305	G	A
10	chr10_21071935	0	21071935	T	C
10	chr10_21072604	0	21072604	G	T
10	chr10_21074599	0	21074599	C	T
10	chr10_21074908	0	21074908	C	A
10	chr10_21075474	0	21075474	A	G
10	chr10_21078437	0	21078437	T	C
10	chr10_21084478	0	21084478	C	A
10	chr10_21084954	0	21084954	G	A
10	chr10_21091583	0	21091583	C	T
10	chr10_21097425	0	21097425	C	T
10	chr10_21103140	0	21103140	G	C
10	chr10_21113974	0	21113974	A	G
10	chr10_21118300	0	21118300	C	T
10	chr10_21118446	0	21118446	C	T
10	chr10_21125870	0	21125870	A	G
10	chr10_21130916	0	21130916	G	T
10	chr10_21134649	0	21134649	A	G
10	chr10_21135507	0	21135507	G	C
10	chr10_21146016	0	21146016	C	T
10	chr10_21151476	0	21151476	C	T
10	chr10_21153826	0	21153826	G	C
10	chr10_21158486	0	21158486	C	T
10	chr10_21161122	0	21161122	A	G
10	chr10_21161599	0	21161599	A	G
10	chr10_21161603	0	21161603	A	T
10	chr10_21164378	0	21164378	G	A
10	chr10_21165622	0	21165622	T	C
10	chr10_21170300	0	21170300	A	G
10	chr10_21170877	0	21170877	A	G
10	chr10_21176422	0	21176422	A	G
10	chr10_21176891	0	21176891	G	A
10	chr10_21179948	0	21179948	A	G
10	chr10_21180043	0	21180043	G	A
10	chr10_21187228	0	21187228	C	T
10	chr10_21198415	0	21198415	G	A
10	chr10_21201034	0	21201034	A	C
10	chr10_21201542	0	21201542	C	T
10	chr10_21206517	0	21206517	A	T
10	chr10_21207224	0	21207224	A	T
10	chr10_21209930	0	21209930	A	G
10	chr10_21211712	0	21211712	A	G
10	chr10_21212165	0	21212165	G	A
10	chr10_21212604	0	21212604	A	G
10	chr10_21218019	0	21218019	C	T
10	chr10_21246424	0	21246424	T	C
10	chr10_21247916	0	21247916	G	A
10	chr10_21248946	0	21248946	A	G
10	chr10_21248977	0	21248977	C	T
10	chr10_21253690	0	21253690	T	C
10	chr10_21254065	0	21254065	A	G
10	chr10_21255462	0	21255462	A	G
10	chr10_21257913	0	21257913	A	T
10	chr10_21257928	0	21257928	C	T
10	chr10_21269658	0	21269658	A	G
10	chr10_21272251	0	21272251	T	C
10	chr10_21293209	0	21293209	T	C
10	chr10_21294208	0	21294208	A	G
10	chr10_21296642	0	21296642	T	C
10	chr10_21297221	0	21297221	G	A
10	chr10_21299138	0	21299138	G	A
10	chr10_21303261	0	21303261	T	C
10	chr10_21305403	0	21305403	C	A
10	chr10_21308568	0	21308568	T	C
10	chr10_21338826	0	21338826	G	C
10	chr10_21339026	0	21339026	G	T
10	chr10_21342147	0	21342147	G	A
10	chr10_21342564	0	21342564	C	T
10	chr10_21358748	0	21358748	C	T
10	chr10_21359811	0	21359811	A	G
10	chr10_21360035	0	21360035	A	G
10	chr10_21361875	0	21361875	C	T
10	chr10_21367374	0	21367374	C	T
10	chr10_21372687	0	21372687	C	A
10	chr10_21374128	0	21374128	C	G
10	chr10_21374937	0	21374937	T	G
10	chr10_21377951	0	21377951	A	G
10	chr10_21396200	0	21396200	G	A
10	chr10_21400750	0	21400750	G	A
10	chr10_21416345	0	21416345	T	G
10	chr10_21432596	0	21432596	G	C
10	chr10_21436622	0	21436622	C	G
10	chr10_21437736	0	21437736	A	C
10	chr10_21449389	0	21449389	G	A
10	chr10_21454096	0	21454096	C	T
10	chr10_21454959	0	21454959	C	T
10	chr10_21484045	0	21484045	T	C
10	chr10_21485161	0	21485161	G	A
10	chr10_21485683	0	21485683	T	C
10	chr10_21492433	0	21492433	T	C
10	chr10_21495279	0	21495279	T	C
10	chr10_21496076	0	21496076	C	A
10	chr10_21500850	0	21500850	G	C
10	chr10_21505348	0	21505348	T	C
10	chr10_21508818	0	21508818	A	C
10	chr10_21522586	0	21522586	C	T
10	chr10_21522780	0	21522780	T	G
10	chr10_21527611	0	21527611	T	C
10	chr10_21528912	0	21528912	G	A
10	chr10_21534216	0	21534216	G	T
10	chr10_21538333	0	21538333	T	C
10	chr10_21540589	0	21540589	C	T
10	chr10_21540672	0	21540672	T	C
10	chr10_21545387	0	21545387	A	G
10	chr10_21547953	0	21547953	T	C
10	chr10_21566852	0	21566852	A	G
10	chr10_21568977	0	21568977	G	C
10	chr10_21571341	0	21571341	C	T
10	chr10_21578265	0	21578265	T	G
10	chr10_21581755	0	21581755	C	T
10	chr10_21583123	0	21583123	A	G
10	chr10_21584170	0	21584170	C	T
10	chr10_21586967	0	21586967	T	G
10	chr10_21595151	0	21595151	T	C
10	chr10_21599152	0	21599152	C	T
10	chr10_21601905	0	21601905	C	T
10	chr10_21612304	0	21612304	C	T
10	chr10_21615694	0	21615694	C	A
10	chr10_21618413	0	21618413	C	G
10	chr10_21620277	0	21620277	T	A
10	chr10_21626537	0	21626537	A	G
10	chr10_21630487	0	21630487	G	T
10	chr10_21632258	0	21632258	C	G
10	chr10_21635235	0	21635235	A	G
10	chr10_21638255	0	21638255	G	C
10	chr10_21638705	0	21638705	T	C
10	chr10_21638968	0	21638968	A	G
10	chr10_21640788	0	21640788	A	C
10	chr10_21641759	0	21641759	A	T
10	chr10_21655443	0	21655443	T	C
10	chr10_21661200	0	21661200	T	C
10	chr10_21663509	0	21663509	A	C
10	chr10_21666012	0	21666012	A	G
10	chr10_21666664	0	21666664	C	T
10	chr10_21684195	0	21684195	A	G
10	chr10_21684854	0	21684854	G	C
10	chr10_21685020	0	21685020	C	T
10	chr10_21687409	0	21687409	T	C
10	chr10_21692672	0	21692672	C	T
10	chr10_21693985	0	21693985	C	A
10	chr10_21702307	0	21702307	G	T
10	chr10_21707034	0	21707034	T	A
10	chr10_21720749	0	21720749	A	G
10	chr10_21722713	0	21722713	C	T
10	chr10_21732964	0	21732964	G	A
10	chr10_21734981	0	21734981	G	A
10	chr10_21738184	0	21738184	A	G
10	chr10_21741841	0	21741841	C	T
10	chr10_21743200	0	21743200	G	A
10	chr10_21753217	0	21753217	C	A
10	chr10_21759515	0	21759515	A	G
10	chr10_21760671	0	21760671	T	C
10	chr10_21768817	0	21768817	G	A
10	chr10_21772274	0	21772274	G	T
10	chr10_21773540	0	21773540	G	A
10	chr10_21777509	0	21777509	A	G
10	chr10_21777821	0	21777821	A	G
10	chr10_21778761	0	21778761	T	C
10	chr10_21778825	0	21778825	G	A
10	chr10_21780593	0	21780593	A	T
10	chr10_21783081	0	21783081	G	A
10	chr10_21795191	0	21795191	A	T
10	chr10_21800030	0	21800030	T	C
10	chr10_21803905	0	21803905	C	T
10	chr10_21805991	0	21805991	A	G
10	chr10_21848063	0	21848063	A	T
10	chr10_21848470	0	21848470	G	A
10	chr10_21859736	0	21859736	G	A
10	chr10_21861109	0	21861109	C	G
10	chr10_21862546	0	21862546	A	G
10	chr10_21866194	0	21866194	C	T
10	chr10_21867302	0	21867302	A	G
10	chr10_21873560	0	21873560	G	A
10	chr10_21879975	0	21879975	G	C
10	chr10_21901665	0	21901665	C	A
10	chr10_21952816	0	21952816	A	G
10	chr10_21971158	0	21971158	G	C
10	chr10_21971964	0	21971964	C	A
10	chr10_21972736	0	21972736	G	A
10	chr10_21975986	0	21975986	T	C
10	chr10_21980641	0	21980641	A	T
10	chr10_21982215	0	21982215	G	A
10	chr10_21984166	0	21984166	A	C
10	chr10_21986086	0	21986086	G	A
10	chr10_21989080	0	21989080	G	C
10	chr10_21993073	0	21993073	T	C
10	chr10_21997200	0	21997200	C	T
10	chr10_21998881	0	21998881	A	G
10	chr10_21999967	0	21999967	G	A
10	chr10_22007649	0	22007649	T	C
10	chr10_22015463	0	22015463	G	A
10	chr10_22019855	0	22019855	T	C
10	chr10_22025331	0	22025331	A	G
10	chr10_22025981	0	22025981	G	A
10	chr10_22033533	0	22033533	C	T
10	chr10_22039171	0	22039171	A	G
10	chr10_22040180	0	22040180	A	G
10	chr10_22050676	0	22050676	T	C
10	chr10_22052936	0	22052936	G	A
10	chr10_22055119	0	22055119	T	G
10	chr10_22055532	0	22055532	C	G
10	chr10_22055737	0	22055737	G	A
10	chr10_22057388	0	22057388	T	A
10	chr10_22059706	0	22059706	T	C
10	chr10_22069677	0	22069677	G	C
10	chr10_22070216	0	22070216	A	G
10	chr10_22075102	0	22075102	A	G
10	chr10_22075777	0	22075777	T	C
10	chr10_22076381	0	22076381	A	G
10	chr10_22078974	0	22078974	T	C
10	chr10_22080236	0	22080236	T	C
10	chr10_22085442	0	22085442	T	C
10	chr10_22087782	0	22087782	T	C
10	chr10_22090304	0	22090304	T	A
10	chr10_22095575	0	22095575	C	G
10	chr10_22097030	0	22097030	A	G
10	chr10_22103263	0	22103263	T	C
10	chr10_22105660	0	22105660	T	G
10	chr10_22109166	0	22109166	T	C
10	chr10_22117214	0	22117214	C	T
10	chr10_22122892	0	22122892	T	C
10	chr10_22135320	0	22135320	A	C
10	chr10_22135998	0	22135998	C	A
10	chr10_22139101	0	22139101	A	G
10	chr10_22145362	0	22145362	G	A
10	chr10_22150163	0	22150163	G	A
10	chr10_22170903	0	22170903	A	G
10	chr10_22173749	0	22173749	C	A
10	chr10_22186281	0	22186281	C	T
10	chr10_22189202	0	22189202	G	C
10	chr10_22193405	0	22193405	C	T
10	chr10_22193985	0	22193985	C	A
10	chr10_22204653	0	22204653	C	A
10	chr10_22205812	0	22205812	C	T
10	chr10_22212171	0	22212171	G	C
10	chr10_22213190	0	22213190	A	G
10	chr10_22214453	0	22214453	C	A
10	chr10_22219413	0	22219413	A	G
10	chr10_22222248	0	22222248	T	C
10	chr10_22245784	0	22245784	C	T
10	chr10_22245929	0	22245929	G	A
10	chr10_22252123	0	22252123	G	C
10	chr10_22256179	0	22256179	T	C
10	chr10_22258525	0	22258525	G	C
10	chr10_22260358	0	22260358	C	T
10	chr10_22285879	0	22285879	T	C
10	chr10_22298992	0	22298992	A	G
10	chr10_22305742	0	22305742	A	T
10	chr10_22309333	0	22309333	A	T
10	chr10_22314269	0	22314269	T	C
10	chr10_22318278	0	22318278	C	T
10	chr10_22318342	0	22318342	T	C
10	chr10_22328212	0	22328212	G	C
10	chr10_22331869	0	22331869	C	T
10	chr10_22339856	0	22339856	G	A
10	chr10_22341786	0	22341786	T	C
10	chr10_22345136	0	22345136	C	T
10	chr10_22345852	0	22345852	C	G
10	chr10_22347009	0	22347009	G	A
10	chr10_22347916	0	22347916	A	C
10	chr10_22351799	0	22351799	C	T
10	chr10_22352355	0	22352355	A	G
10	chr10_22357729	0	22357729	A	G
10	chr10_22361472	0	22361472	T	G
10	chr10_22361791	0	22361791	C	T
10	chr10_22362638	0	22362638	T	C
10	chr10_22367952	0	22367952	C	T
10	chr10_22369520	0	22369520	A	C
10	chr10_22399469	0	22399469	C	T
10	chr10_22401616	0	22401616	G	A
10	chr10_22416751	0	22416751	A	G
10	chr10_22418573	0	22418573	A	G
10	chr10_22428315	0	22428315	G	A
10	chr10_22428656	0	22428656	C	A
10	chr10_22440094	0	22440094	G	T
10	chr10_22443053	0	22443053	G	A
10	chr10_22444570	0	22444570	C	T
10	chr10_22445585	0	22445585	A	G
10	chr10_22446158	0	22446158	G	T
10	chr10_22446707	0	22446707	A	G
10	chr10_22452220	0	22452220	G	A
10	chr10_22457532	0	22457532	T	C
10	chr10_22457535	0	22457535	C	G
10	chr10_22457938	0	22457938	C	G
10	chr10_22461536	0	22461536	C	T
10	chr10_22477695	0	22477695	A	C
10	chr10_22483005	0	22483005	A	G
10	chr10_22489175	0	22489175	G	A
10	chr10_22489237	0	22489237	G	C
10	chr10_22522358	0	22522358	C	G
10	chr10_22525694	0	22525694	G	A
10	chr10_22529421	0	22529421	G	T
10	chr10_22530967	0	22530967	C	T
10	chr10_22544099	0	22544099	T	C
10	chr10_22551848	0	22551848	A	G
10	chr10_22556859	0	22556859	A	G
10	chr10_22559339	0	22559339	T	C
10	chr10_22569211	0	22569211	G	A
10	chr10_22569655	0	22569655	G	A
10	chr10_22570993	0	22570993	G	A
10	chr10_22571409	0	22571409	C	G
10	chr10_22572861	0	22572861	G	A
10	chr10_22573145	0	22573145	C	T
10	chr10_22576513	0	22576513	C	T
10	chr10_22577519	0	22577519	T	A
10	chr10_22582022	0	22582022	C	G
10	chr10_22585940	0	22585940	G	T
10	chr10_22590757	0	22590757	A	C
10	chr10_22591662	0	22591662	G	A
10	chr10_22592844	0	22592844	C	T
10	chr10_22612018	0	22612018	G	T
10	chr10_22622801	0	22622801	A	G
10	chr10_22625525	0	22625525	G	C
10	chr10_22634008	0	22634008	A	T
10	chr10_22664443	0	22664443	A	G
10	chr10_22667739	0	22667739	G	A
10	chr10_22668359	0	22668359	G	A
10	chr10_22668616	0	22668616	A	G
10	chr10_22669466	0	22669466	G	A
10	chr10_22669622	0	22669622	A	G
10	chr10_22672617	0	22672617	A	G
10	chr10_22680107	0	22680107	T	C
10	chr10_22681896	0	22681896	C	G
10	chr10_22687126	0	22687126	C	A
10	chr10_22689921	0	22689921	T	G
10	chr10_22702657	0	22702657	A	G
10	chr10_22706722	0	22706722	T	C
10	chr10_22707473	0	22707473	C	A
10	chr10_22710499	0	22710499	G	T
10	chr10_22721386	0	22721386	G	C
10	chr10_22726566	0	22726566	T	C
10	chr10_22730111	0	22730111	A	T
10	chr10_22731310	0	22731310	G	A
10	chr10_22734820	0	22734820	T	G
10	chr10_22739577	0	22739577	T	C
10	chr10_22752377	0	22752377	T	C
10	chr10_22761861	0	22761861	G	A
10	chr10_22766653	0	22766653	C	T
10	chr10_22774869	0	22774869	C	G
10	chr10_22778965	0	22778965	C	T
10	chr10_22778997	0	22778997	C	A
10	chr10_22782896	0	22782896	G	A
10	chr10_22785419	0	22785419	A	T
10	chr10_22791076	0	22791076	T	C
10	chr10_22791173	0	22791173	T	C
10	chr10_22791541	0	22791541	C	T
10	chr10_22792912	0	22792912	A	G
10	chr10_22800013	0	22800013	T	C
10	chr10_22813475	0	22813475	A	G
10	chr10_22814460	0	22814460	T	A
10	chr10_22819394	0	22819394	A	T
10	chr10_22819490	0	22819490	T	C
10	chr10_22820496	0	22820496	A	T
10	chr10_22824908	0	22824908	T	G
10	chr10_22832791	0	22832791	A	G
10	chr10_22835848	0	22835848	T	C
10	chr10_22839840	0	22839840	T	C
10	chr10_22839955	0	22839955	T	G
10	chr10_22845091	0	22845091	T	C
10	chr10_22845811	0	22845811	A	G
10	chr10_22846764	0	22846764	T	C
10	chr10_22851956	0	22851956	T	C
10	chr10_22853209	0	22853209	C	T
10	chr10_22853867	0	22853867	T	C
10	chr10_22861789	0	22861789	C	G
10	chr10_22862578	0	22862578	C	T
10	chr10_22863776	0	22863776	T	C
10	chr10_22866613	0	22866613	A	G
10	chr10_22868948	0	22868948	C	G
10	chr10_22869261	0	22869261	G	A
10	chr10_22872140	0	22872140	C	T
10	chr10_22882617	0	22882617	T	C
10	chr10_22890833	0	22890833	A	C
10	chr10_22892557	0	22892557	T	C
10	chr10_22895179	0	22895179	G	A
10	chr10_22898666	0	22898666	G	A
10	chr10_22903630	0	22903630	T	C
10	chr10_22905208	0	22905208	C	G
10	chr10_22905404	0	22905404	A	T
10	chr10_22940837	0	22940837	C	G
10	chr10_22948020	0	22948020	T	C
10	chr10_22953431	0	22953431	C	G
10	chr10_22958037	0	22958037	T	A
10	chr10_22959633	0	22959633	A	G
10	chr10_22959664	0	22959664	C	G
10	chr10_22967857	0	22967857	A	G
10	chr10_22968102	0	22968102	T	A
10	chr10_22968680	0	22968680	G	A
10	chr10_22979542	0	22979542	G	C
10	chr10_22983014	0	22983014	G	T
10	chr10_22993118	0	22993118	T	C
10	chr10_22995187	0	22995187	A	G
10	chr10_23013340	0	23013340	T	C
10	chr10_23013407	0	23013407	G	A
10	chr10_23017705	0	23017705	A	G
10	chr10_23018279	0	23018279	A	G
10	chr10_23020164	0	23020164	G	A
10	chr10_23021689	0	23021689	A	G
10	chr10_23025756	0	23025756	A	T
10	chr10_23026736	0	23026736	T	A
10	chr10_23042025	0	23042025	C	T
10	chr10_23042394	0	23042394	C	A
10	chr10_23046354	0	23046354	G	T
10	chr10_23048490	0	23048490	T	C
10	chr10_23049924	0	23049924	A	G
10	chr10_23066952	0	23066952	G	A
10	chr10_23070848	0	23070848	G	A
10	chr10_23074494	0	23074494	A	G
10	chr10_23086655	0	23086655	A	C
10	chr10_23091534	0	23091534	A	G
10	chr10_23095479	0	23095479	T	C
10	chr10_23097208	0	23097208	C	G
10	chr10_23100756	0	23100756	G	A
10	chr10_23102992	0	23102992	C	A
10	chr10_23114241	0	23114241	T	A
10	chr10_23117153	0	23117153	A	C
10	chr10_23119551	0	23119551	C	T
10	chr10_23121458	0	23121458	C	G
10	chr10_23125489	0	23125489	G	T
10	chr10_23131208	0	23131208	A	C
10	chr10_23134000	0	23134000	G	A
10	chr10_23147936	0	23147936	T	C
10	chr10_23164134	0	23164134	G	A
10	chr10_23164141	0	23164141	G	T
10	chr10_23177829	0	23177829	T	C
10	chr10_23177916	0	23177916	A	C
10	chr10_23180004	0	23180004	T	C
10	chr10_23180852	0	23180852	T	C
10	chr10_23181305	0	23181305	G	T
10	chr10_23186112	0	23186112	T	C
10	chr10_23192138	0	23192138	A	G
10	chr10_23195477	0	23195477	T	C
10	chr10_23196477	0	23196477	C	G
10	chr10_23209895	0	23209895	G	A
10	chr10_23211907	0	23211907	C	G
10	chr10_23214751	0	23214751	C	G
10	chr10_23215293	0	23215293	T	C
10	chr10_23215371	0	23215371	A	G
10	chr10_23225152	0	23225152	T	C
10	chr10_23232980	0	23232980	A	G
10	chr10_23242768	0	23242768	C	T
10	chr10_23245890	0	23245890	G	C
10	chr10_23287556	0	23287556	T	C
10	chr10_23288020	0	23288020	T	G
10	chr10_23293269	0	23293269	G	T
10	chr10_23294036	0	23294036	T	G
10	chr10_23295522	0	23295522	T	C
10	chr10_23295883	0	23295883	C	G
10	chr10_23305252	0	23305252	T	C
10	chr10_23307813	0	23307813	T	C
10	chr10_23307960	0	23307960	G	T
10	chr10_23308436	0	23308436	A	G
10	chr10_23314971	0	23314971	T	C
10	chr10_23315079	0	23315079	G	A
10	chr10_23315818	0	23315818	G	A
10	chr10_23318045	0	23318045	C	G
10	chr10_23325533	0	23325533	A	G
10	chr10_23325831	0	23325831	A	G
10	chr10_23335682	0	23335682	G	A
10	chr10_23336014	0	23336014	A	G
10	chr10_23344937	0	23344937	G	A
10	chr10_23348345	0	23348345	A	G
10	chr10_23355309	0	23355309	T	C
10	chr10_23356227	0	23356227	T	C
10	chr10_23364090	0	23364090	C	T
10	chr10_23371040	0	23371040	A	C
10	chr10_23382554	0	23382554	G	A
10	chr10_23384763	0	23384763	A	G
10	chr10_23386889	0	23386889	T	G
10	chr10_23388908	0	23388908	G	A
10	chr10_23389249	0	23389249	A	G
10	chr10_23411224	0	23411224	G	A
10	chr10_23413525	0	23413525	T	C
10	chr10_23425008	0	23425008	C	T
10	chr10_23442090	0	23442090	G	A
10	chr10_23473860	0	23473860	C	T
10	chr10_23474680	0	23474680	T	G
10	chr10_23475605	0	23475605	A	G
10	chr10_23482465	0	23482465	T	C
10	chr10_23483238	0	23483238	A	G
10	chr10_23484738	0	23484738	T	C
10	chr10_23486750	0	23486750	T	C
10	chr10_23489895	0	23489895	A	T
10	chr10_23491297	0	23491297	A	T
10	chr10_23498052	0	23498052	C	T
10	chr10_23504505	0	23504505	T	G
10	chr10_23507074	0	23507074	A	C
10	chr10_23517876	0	23517876	A	C
10	chr10_23518764	0	23518764	T	C
10	chr10_23519235	0	23519235	G	A
10	chr10_23520763	0	23520763	C	A
10	chr10_23520960	0	23520960	C	A
10	chr10_23527405	0	23527405	T	C
10	chr10_23532179	0	23532179	A	C
10	chr10_23533535	0	23533535	G	A
10	chr10_23533631	0	23533631	T	C
10	chr10_23535404	0	23535404	A	G
10	chr10_23549485	0	23549485	G	C
10	chr10_23559329	0	23559329	T	C
10	chr10_23560781	0	23560781	G	A
10	chr10_23565087	0	23565087	T	G
10	chr10_23565789	0	23565789	A	G
10	chr10_23573564	0	23573564	C	T
10	chr10_23574172	0	23574172	A	G
10	chr10_23580137	0	23580137	C	A
10	chr10_23582179	0	23582179	G	C
10	chr10_23589974	0	23589974	T	C
10	chr10_23594148	0	23594148	T	C
10	chr10_23594553	0	23594553	T	C
10	chr10_23594672	0	23594672	A	G
10	chr10_23598352	0	23598352	C	T
10	chr10_23598508	0	23598508	A	G
10	chr10_23598591	0	23598591	T	C
10	chr10_23600603	0	23600603	C	G
10	chr10_23602387	0	23602387	G	A
10	chr10_23602787	0	23602787	T	C
10	chr10_23604727	0	23604727	G	A
10	chr10_23615787	0	23615787	A	G
10	chr10_23616241	0	23616241	A	T
10	chr10_23616472	0	23616472	A	C
10	chr10_23616590	0	23616590	A	C
10	chr10_23623080	0	23623080	C	T
10	chr10_23623952	0	23623952	A	T
10	chr10_23625275	0	23625275	C	T
10	chr10_23627713	0	23627713	C	T
10	chr10_23632776	0	23632776	C	T
10	chr10_23632934	0	23632934	G	A
10	chr10_23638025	0	23638025	A	G
10	chr10_23639384	0	23639384	C	A
10	chr10_23639568	0	23639568	A	C
10	chr10_23641769	0	23641769	T	A
10	chr10_23641777	0	23641777	T	G
10	chr10_23643002	0	23643002	T	C
10	chr10_23650268	0	23650268	A	G
10	chr10_23652328	0	23652328	C	T
10	chr10_23655580	0	23655580	G	C
10	chr10_23657651	0	23657651	T	G
10	chr10_23659977	0	23659977	A	T
10	chr10_23660526	0	23660526	T	C
10	chr10_23661345	0	23661345	G	T
10	chr10_23662342	0	23662342	T	A
10	chr10_23678052	0	23678052	C	T
10	chr10_23678877	0	23678877	T	C
10	chr10_23680124	0	23680124	C	T
10	chr10_23691438	0	23691438	A	G
10	chr10_23696048	0	23696048	T	C
10	chr10_23708484	0	23708484	T	C
10	chr10_23712406	0	23712406	G	A
10	chr10_23712577	0	23712577	T	C
10	chr10_23713877	0	23713877	G	A
10	chr10_23721308	0	23721308	A	G
10	chr10_23724700	0	23724700	G	A
10	chr10_23724909	0	23724909	A	G
10	chr10_23727073	0	23727073	C	A
10	chr10_23734417	0	23734417	A	T
10	chr10_23763004	0	23763004	C	G
10	chr10_23771105	0	23771105	T	G
10	chr10_23774600	0	23774600	A	G
10	chr10_23776767	0	23776767	C	T
10	chr10_23777819	0	23777819	T	G
10	chr10_23779852	0	23779852	A	G
10	chr10_23780986	0	23780986	T	C
10	chr10_23788641	0	23788641	C	G
10	chr10_23788692	0	23788692	A	G
10	chr10_23790541	0	23790541	T	C
10	chr10_23790598	0	23790598	T	C
10	chr10_23793235	0	23793235	C	T
10	chr10_23799485	0	23799485	C	G
10	chr10_23802488	0	23802488	C	T
10	chr10_23802628	0	23802628	T	C
10	chr10_23808095	0	23808095	C	T
10	chr10_23813597	0	23813597	G	A
10	chr10_23820469	0	23820469	A	G
10	chr10_23820620	0	23820620	C	G
10	chr10_23822585	0	23822585	A	G
10	chr10_23823410	0	23823410	T	G
10	chr10_23825288	0	23825288	A	C
10	chr10_23827947	0	23827947	G	A
10	chr10_23837666	0	23837666	C	T
10	chr10_23883713	0	23883713	G	A
10	chr10_23891886	0	23891886	G	A
10	chr10_23917352	0	23917352	T	G
10	chr10_23923964	0	23923964	A	T
10	chr10_23944969	0	23944969	A	T
10	chr10_23945113	0	23945113	G	T
10	chr10_23945902	0	23945902	C	G
10	chr10_23946852	0	23946852	A	G
10	chr10_23948422	0	23948422	T	C
10	chr10_23951119	0	23951119	C	G
10	chr10_23956552	0	23956552	T	C
10	chr10_23956565	0	23956565	A	G
10	chr10_23959008	0	23959008	A	G
10	chr10_23959805	0	23959805	C	A
10	chr10_23963506	0	23963506	A	G
10	chr10_23969596	0	23969596	C	T
10	chr10_23975258	0	23975258	C	G
10	chr10_23976832	0	23976832	C	T
10	chr10_23989506	0	23989506	C	T
10	chr10_24004112	0	24004112	C	T
10	chr10_24008538	0	24008538	T	C
10	chr10_24015706	0	24015706	A	G
10	chr10_24016659	0	24016659	A	G
10	chr10_24027302	0	24027302	C	T
10	chr10_24032804	0	24032804	G	A
10	chr10_24062966	0	24062966	T	C
10	chr10_24063070	0	24063070	G	C
10	chr10_24063689	0	24063689	G	C
10	chr10_24064142	0	24064142	T	A
10	chr10_24067517	0	24067517	G	A
10	chr10_24071282	0	24071282	G	T
10	chr10_24073324	0	24073324	G	C
10	chr10_24073840	0	24073840	T	C
10	chr10_24074898	0	24074898	G	A
10	chr10_24080681	0	24080681	C	T
10	chr10_24082761	0	24082761	C	G
10	chr10_24083654	0	24083654	C	T
10	chr10_24085808	0	24085808	C	T
10	chr10_24109285	0	24109285	G	A
10	chr10_24115093	0	24115093	A	G
10	chr10_24120237	0	24120237	T	C
10	chr10_24121155	0	24121155	A	G
10	chr10_24121485	0	24121485	A	G
10	chr10_24128848	0	24128848	T	C
10	chr10_24133004	0	24133004	T	C
10	chr10_24137504	0	24137504	G	A
10	chr10_24137670	0	24137670	T	C
10	chr10_24143569	0	24143569	C	T
10	chr10_24145085	0	24145085	C	T
10	chr10_24145550	0	24145550	A	G
10	chr10_24146019	0	24146019	A	C
10	chr10_24150003	0	24150003	A	G
10	chr10_24150974	0	24150974	T	C
10	chr10_24151958	0	24151958	T	G
10	chr10_24153291	0	24153291	G	C
10	chr10_24157565	0	24157565	T	C
10	chr10_24165749	0	24165749	C	T
10	chr10_24191759	0	24191759	A	T
10	chr10_24193814	0	24193814	A	G
10	chr10_24193979	0	24193979	A	G
10	chr10_24194714	0	24194714	G	C
10	chr10_24217239	0	24217239	A	G
10	chr10_24217961	0	24217961	G	A
10	chr10_24218638	0	24218638	C	T
10	chr10_24221487	0	24221487	A	G
10	chr10_24230803	0	24230803	G	C
10	chr10_24231750	0	24231750	A	G
10	chr10_24237252	0	24237252	T	C
10	chr10_24238758	0	24238758	A	G
10	chr10_24243248	0	24243248	A	G
10	chr10_24244535	0	24244535	C	T
10	chr10_24246559	0	24246559	C	T
10	chr10_24248414	0	24248414	G	A
10	chr10_24251539	0	24251539	G	A
10	chr10_24253435	0	24253435	G	C
10	chr10_24254923	0	24254923	C	T
10	chr10_24256021	0	24256021	T	C
10	chr10_24266730	0	24266730	G	T
10	chr10_24277802	0	24277802	T	C
10	chr10_24279201	0	24279201	T	C
10	chr10_24280185	0	24280185	T	C
10	chr10_24282680	0	24282680	T	G
10	chr10_24284275	0	24284275	G	T
10	chr10_24290761	0	24290761	T	C
10	chr10_24292065	0	24292065	T	C
10	chr10_24293058	0	24293058	A	C
10	chr10_24293751	0	24293751	A	G
10	chr10_24296736	0	24296736	G	A
10	chr10_24298444	0	24298444	T	C
10	chr10_24311574	0	24311574	G	T
10	chr10_24332502	0	24332502	T	C
10	chr10_24334299	0	24334299	A	C
10	chr10_24335341	0	24335341	A	G
10	chr10_24340267	0	24340267	T	C
10	chr10_24341395	0	24341395	C	G
10	chr10_24347956	0	24347956	G	A
10	chr10_24349380	0	24349380	A	G
10	chr10_24349382	0	24349382	C	A
10	chr10_24351441	0	24351441	A	G
10	chr10_24353131	0	24353131	C	A
10	chr10_24354399	0	24354399	A	G
10	chr10_24370690	0	24370690	A	G
10	chr10_24370784	0	24370784	G	A
10	chr10_24378292	0	24378292	A	G
10	chr10_24380818	0	24380818	T	G
10	chr10_24383889	0	24383889	C	T
10	chr10_24385949	0	24385949	A	G
10	chr10_24387603	0	24387603	T	C
10	chr10_24391657	0	24391657	C	T
10	chr10_24395890	0	24395890	A	G
10	chr10_24405549	0	24405549	G	A
10	chr10_24405693	0	24405693	T	C
10	chr10_24415713	0	24415713	T	C
10	chr10_24418436	0	24418436	C	T
10	chr10_24419376	0	24419376	T	A
10	chr10_24425763	0	24425763	A	C
10	chr10_24428456	0	24428456	C	G
10	chr10_24428622	0	24428622	C	T
10	chr10_24430114	0	24430114	G	A
10	chr10_24430776	0	24430776	A	G
10	chr10_24431271	0	24431271	G	A
10	chr10_24436354	0	24436354	A	G
10	chr10_24440728	0	24440728	A	G
10	chr10_24449915	0	24449915	G	T
10	chr10_24451139	0	24451139	T	G
10	chr10_24453068	0	24453068	T	G
10	chr10_24453657	0	24453657	G	A
10	chr10_24453868	0	24453868	T	C
10	chr10_24468856	0	24468856	C	T
10	chr10_24473237	0	24473237	G	A
10	chr10_24474854	0	24474854	A	G
10	chr10_24477549	0	24477549	T	C
10	chr10_24482375	0	24482375	G	A
10	chr10_24482927	0	24482927	A	G
10	chr10_24488455	0	24488455	C	T
10	chr10_24492369	0	24492369	G	C
10	chr10_24493648	0	24493648	G	A
10	chr10_24498603	0	24498603	T	A
10	chr10_24502477	0	24502477	G	A
10	chr10_24502587	0	24502587	G	C
10	chr10_24503070	0	24503070	T	C
10	chr10_24512105	0	24512105	A	T
10	chr10_24522375	0	24522375	G	T
10	chr10_24524813	0	24524813	C	A
10	chr10_24530448	0	24530448	T	C
10	chr10_24540625	0	24540625	G	C
10	chr10_24565893	0	24565893	T	C
10	chr10_24566742	0	24566742	G	C
10	chr10_24568486	0	24568486	A	G
10	chr10_24570126	0	24570126	T	C
10	chr10_24577837	0	24577837	G	C
10	chr10_24582731	0	24582731	A	G
10	chr10_24583436	0	24583436	T	C
10	chr10_24591914	0	24591914	C	T
10	chr10_24594031	0	24594031	T	C
10	chr10_24604104	0	24604104	T	C
10	chr10_24607108	0	24607108	T	C
10	chr10_24607962	0	24607962	T	C
10	chr10_24633290	0	24633290	T	C
10	chr10_24642502	0	24642502	G	T
10	chr10_24667656	0	24667656	C	T
10	chr10_24677467	0	24677467	A	C
10	chr10_24681063	0	24681063	C	A
10	chr10_24683158	0	24683158	A	G
10	chr10_24683552	0	24683552	C	T
10	chr10_24685390	0	24685390	C	T
10	chr10_24686864	0	24686864	G	A
10	chr10_24697098	0	24697098	C	T
10	chr10_24700021	0	24700021	A	G
10	chr10_24702051	0	24702051	T	C
10	chr10_24704454	0	24704454	C	T
10	chr10_24712104	0	24712104	T	C
10	chr10_24717559	0	24717559	A	G
10	chr10_24728901	0	24728901	T	C
10	chr10_24735685	0	24735685	C	T
10	chr10_24737104	0	24737104	C	G
10	chr10_24749875	0	24749875	A	G
10	chr10_24750686	0	24750686	A	G
10	chr10_24774281	0	24774281	C	G
10	chr10_24789762	0	24789762	C	G
10	chr10_24794247	0	24794247	G	T
10	chr10_24795779	0	24795779	G	A
10	chr10_24797661	0	24797661	G	A
10	chr10_24811350	0	24811350	A	G
10	chr10_24815222	0	24815222	G	A
10	chr10_24825886	0	24825886	C	G
10	chr10_24826492	0	24826492	A	C
10	chr10_24827447	0	24827447	A	G
10	chr10_24827737	0	24827737	C	T
10	chr10_24829084	0	24829084	G	C
10	chr10_24830751	0	24830751	T	C
10	chr10_24836138	0	24836138	A	G
10	chr10_24839288	0	24839288	A	C
10	chr10_24839480	0	24839480	A	G
10	chr10_24846349	0	24846349	C	G
10	chr10_24848228	0	24848228	G	A
10	chr10_24848884	0	24848884	C	G
10	chr10_24850086	0	24850086	T	C
10	chr10_24861400	0	24861400	C	T
10	chr10_24867193	0	24867193	G	T
10	chr10_24868657	0	24868657	G	T
10	chr10_24871645	0	24871645	G	A
10	chr10_24872516	0	24872516	T	C
10	chr10_24873584	0	24873584	T	C
10	chr10_24873767	0	24873767	C	T
10	chr10_24878659	0	24878659	G	A
10	chr10_24882202	0	24882202	C	T
10	chr10_24886943	0	24886943	A	C
10	chr10_24898303	0	24898303	C	A
10	chr10_24901545	0	24901545	T	C
10	chr10_24905336	0	24905336	C	T
10	chr10_24913385	0	24913385	G	A
10	chr10_24914670	0	24914670	A	G
10	chr10_24922220	0	24922220	T	A
10	chr10_24922423	0	24922423	T	C
10	chr10_24924851	0	24924851	A	G
10	chr10_24926719	0	24926719	A	T
10	chr10_24928967	0	24928967	T	C
10	chr10_24929066	0	24929066	T	C
10	chr10_24932301	0	24932301	G	C
10	chr10_24946632	0	24946632	T	C
10	chr10_24947902	0	24947902	C	T
10	chr10_24951053	0	24951053	C	T
10	chr10_24951714	0	24951714	T	C
10	chr10_24954616	0	24954616	A	G
10	chr10_24960597	0	24960597	C	T
10	chr10_24962776	0	24962776	T	C
10	chr10_24968019	0	24968019	G	T
10	chr10_24968956	0	24968956	A	T
10	chr10_24978814	0	24978814	C	T
10	chr10_24983133	0	24983133	A	G
10	chr10_24984784	0	24984784	C	G
10	chr10_24984914	0	24984914	G	T
10	chr10_24985877	0	24985877	A	G
10	chr10_24985973	0	24985973	T	C
10	chr10_24990731	0	24990731	G	A
10	chr10_24990929	0	24990929	G	C
10	chr10_24992019	0	24992019	G	A
10	chr10_24993016	0	24993016	T	C
10	chr10_24996699	0	24996699	A	G
10	chr10_24997827	0	24997827	G	A
10	chr10_25000989	0	25000989	T	C
10	chr10_25002054	0	25002054	C	T
10	chr10_25009644	0	25009644	G	A
10	chr10_25016435	0	25016435	G	C
10	chr10_25017048	0	25017048	A	C
10	chr10_25019723	0	25019723	G	T
10	chr10_25030855	0	25030855	T	C
10	chr10_25032311	0	25032311	A	G
10	chr10_25035430	0	25035430	C	G
10	chr10_25055743	0	25055743	G	A
10	chr10_25058585	0	25058585	G	A
10	chr10_25060646	0	25060646	G	C
10	chr10_25063968	0	25063968	A	G
10	chr10_25068086	0	25068086	C	G
10	chr10_25069002	0	25069002	A	G
10	chr10_25070448	0	25070448	C	T
10	chr10_25070916	0	25070916	T	C
10	chr10_25079944	0	25079944	T	G
10	chr10_25080718	0	25080718	T	C
10	chr10_25080871	0	25080871	A	C
10	chr10_25081147	0	25081147	A	G
10	chr10_25087633	0	25087633	A	G
10	chr10_25089724	0	25089724	T	C
10	chr10_25094294	0	25094294	C	T
10	chr10_25097536	0	25097536	T	C
10	chr10_25099540	0	25099540	A	G
10	chr10_25109632	0	25109632	T	C
10	chr10_25110210	0	25110210	A	G
10	chr10_25111257	0	25111257	G	C
10	chr10_25131264	0	25131264	T	C
10	chr10_25135323	0	25135323	A	G
10	chr10_25137845	0	25137845	G	A
10	chr10_25143070	0	25143070	C	T
10	chr10_25143840	0	25143840	G	A
10	chr10_25150372	0	25150372	A	G
10	chr10_25153401	0	25153401	T	C
10	chr10_25155396	0	25155396	G	T
10	chr10_25155724	0	25155724	G	T
10	chr10_25159393	0	25159393	A	G
10	chr10_25159779	0	25159779	T	C
10	chr10_25160345	0	25160345	T	C
10	chr10_25160663	0	25160663	T	C
10	chr10_25161177	0	25161177	T	C
10	chr10_25166369	0	25166369	A	G
10	chr10_25166739	0	25166739	G	A
10	chr10_25167040	0	25167040	T	C
10	chr10_25167391	0	25167391	A	G
10	chr10_25167656	0	25167656	G	A
10	chr10_25167924	0	25167924	C	T
10	chr10_25169471	0	25169471	C	T
10	chr10_25186596	0	25186596	T	C
10	chr10_25187045	0	25187045	G	C
10	chr10_25201341	0	25201341	A	C
10	chr10_25203576	0	25203576	T	C
10	chr10_25204497	0	25204497	T	C
10	chr10_25207555	0	25207555	G	A
10	chr10_25210873	0	25210873	A	G
10	chr10_25211960	0	25211960	C	T
10	chr10_25213123	0	25213123	T	C
10	chr10_25223436	0	25223436	T	C
10	chr10_25224771	0	25224771	A	G
10	chr10_25228117	0	25228117	T	C
10	chr10_25231472	0	25231472	C	T
10	chr10_25237847	0	25237847	A	G
10	chr10_25242462	0	25242462	T	C
10	chr10_25243838	0	25243838	C	T
10	chr10_25246623	0	25246623	A	G
10	chr10_25249942	0	25249942	T	G
10	chr10_25252588	0	25252588	G	C
10	chr10_25254938	0	25254938	A	G
10	chr10_25255163	0	25255163	C	T
10	chr10_25255644	0	25255644	G	A
10	chr10_25261093	0	25261093	C	T
10	chr10_25261985	0	25261985	A	G
10	chr10_25264278	0	25264278	A	G
10	chr10_25290481	0	25290481	T	C
10	chr10_25294087	0	25294087	C	T
10	chr10_25298840	0	25298840	A	G
10	chr10_25308880	0	25308880	C	T
10	chr10_25309060	0	25309060	A	C
10	chr10_25309564	0	25309564	G	A
10	chr10_25309989	0	25309989	T	C
10	chr10_25315932	0	25315932	C	T
10	chr10_25323488	0	25323488	T	C
10	chr10_25326923	0	25326923	A	T
10	chr10_25330398	0	25330398	G	C
10	chr10_25339924	0	25339924	C	T
10	chr10_25340481	0	25340481	C	T
10	chr10_25347752	0	25347752	T	G
10	chr10_25351337	0	25351337	T	C
10	chr10_25356230	0	25356230	A	G
10	chr10_25363204	0	25363204	G	T
10	chr10_25364802	0	25364802	T	C
10	chr10_25367314	0	25367314	A	G
10	chr10_25373436	0	25373436	T	C
10	chr10_25374043	0	25374043	G	C
10	chr10_25378488	0	25378488	C	T
10	chr10_25386239	0	25386239	G	A
10	chr10_25400398	0	25400398	A	G
10	chr10_25405408	0	25405408	G	A
10	chr10_25405782	0	25405782	G	T
10	chr10_25409993	0	25409993	T	C
10	chr10_25417264	0	25417264	G	A
10	chr10_25422883	0	25422883	A	G
10	chr10_25439742	0	25439742	C	T
10	chr10_25441613	0	25441613	T	G
10	chr10_25445315	0	25445315	A	G
10	chr10_25450377	0	25450377	C	G
10	chr10_25460507	0	25460507	G	A
10	chr10_25461780	0	25461780	C	A
10	chr10_25465375	0	25465375	C	T
10	chr10_25467737	0	25467737	G	A
10	chr10_25467956	0	25467956	T	C
10	chr10_25467995	0	25467995	A	G
10	chr10_25472120	0	25472120	G	A
10	chr10_25476389	0	25476389	C	A
10	chr10_25478169	0	25478169	T	C
10	chr10_25479245	0	25479245	T	G
10	chr10_25493587	0	25493587	A	G
10	chr10_25510909	0	25510909	C	T
10	chr10_25512085	0	25512085	A	G
10	chr10_25512375	0	25512375	C	A
10	chr10_25514964	0	25514964	T	C
10	chr10_25516032	0	25516032	T	C
10	chr10_25524931	0	25524931	A	T
10	chr10_25526678	0	25526678	A	G
10	chr10_25535471	0	25535471	C	G
10	chr10_25537566	0	25537566	T	C
10	chr10_25537885	0	25537885	G	A
10	chr10_25538285	0	25538285	A	C
10	chr10_25539946	0	25539946	T	A
10	chr10_25546350	0	25546350	C	T
10	chr10_25547192	0	25547192	C	T
10	chr10_25551642	0	25551642	T	A
10	chr10_25555810	0	25555810	T	G
10	chr10_25557047	0	25557047	A	G
10	chr10_25557400	0	25557400	G	A
10	chr10_25560970	0	25560970	T	C
10	chr10_25561406	0	25561406	T	C
10	chr10_25569445	0	25569445	G	A
10	chr10_25572177	0	25572177	C	G
10	chr10_25572473	0	25572473	G	T
10	chr10_25574009	0	25574009	G	C
10	chr10_25579914	0	25579914	A	G
10	chr10_25582249	0	25582249	T	C
10	chr10_25582632	0	25582632	T	G
10	chr10_25583564	0	25583564	A	G
10	chr10_25583739	0	25583739	T	C
10	chr10_25599412	0	25599412	C	T
10	chr10_25601984	0	25601984	G	A
10	chr10_25605546	0	25605546	G	A
10	chr10_25611258	0	25611258	G	T
10	chr10_25614546	0	25614546	C	T
10	chr10_25619773	0	25619773	T	G
10	chr10_25622018	0	25622018	A	C
10	chr10_25622903	0	25622903	A	G
10	chr10_25625896	0	25625896	C	T
10	chr10_25628380	0	25628380	G	T
10	chr10_25628766	0	25628766	A	C
10	chr10_25641472	0	25641472	A	G
10	chr10_25643456	0	25643456	T	C
10	chr10_25647775	0	25647775	G	A
10	chr10_25651528	0	25651528	C	T
10	chr10_25653786	0	25653786	C	T
10	chr10_25658034	0	25658034	C	T
10	chr10_25659706	0	25659706	A	C
10	chr10_25662626	0	25662626	A	G
10	chr10_25665904	0	25665904	C	T
10	chr10_25679138	0	25679138	T	C
10	chr10_25684555	0	25684555	A	C
10	chr10_25686335	0	25686335	G	C
10	chr10_25699558	0	25699558	T	C
10	chr10_25704236	0	25704236	T	C
10	chr10_25705386	0	25705386	T	C
10	chr10_25705541	0	25705541	G	C
10	chr10_25718587	0	25718587	T	C
10	chr10_25733082	0	25733082	A	C
10	chr10_25751213	0	25751213	T	A
10	chr10_25751610	0	25751610	C	G
10	chr10_25762222	0	25762222	G	A
10	chr10_25771930	0	25771930	T	A
10	chr10_25772763	0	25772763	T	G
10	chr10_25778119	0	25778119	T	C
10	chr10_25778841	0	25778841	C	T
10	chr10_25787916	0	25787916	C	A
10	chr10_25814089	0	25814089	C	T
10	chr10_25823320	0	25823320	T	C
10	chr10_25830599	0	25830599	T	C
10	chr10_25838552	0	25838552	A	G
10	chr10_25842035	0	25842035	A	G
10	chr10_25852128	0	25852128	A	G
10	chr10_25856513	0	25856513	C	T
10	chr10_25857421	0	25857421	A	T
10	chr10_25858918	0	25858918	T	C
10	chr10_25862500	0	25862500	A	G
10	chr10_25864944	0	25864944	A	G
10	chr10_25867250	0	25867250	A	C
10	chr10_25867793	0	25867793	G	T
10	chr10_25869598	0	25869598	T	C
10	chr10_25871249	0	25871249	C	T
10	chr10_25876224	0	25876224	G	C
10	chr10_25879616	0	25879616	C	T
10	chr10_25880640	0	25880640	C	T
10	chr10_25887869	0	25887869	T	C
10	chr10_25890581	0	25890581	G	A
10	chr10_25891352	0	25891352	A	G
10	chr10_25900036	0	25900036	C	T
10	chr10_25905962	0	25905962	G	A
10	chr10_25910242	0	25910242	C	T
10	chr10_25919429	0	25919429	T	A
10	chr10_25919585	0	25919585	A	C
10	chr10_25920404	0	25920404	C	T
10	chr10_25921709	0	25921709	G	T
10	chr10_25929171	0	25929171	C	T
10	chr10_25934050	0	25934050	C	T
10	chr10_25934096	0	25934096	A	T
10	chr10_25936459	0	25936459	G	T
10	chr10_25943227	0	25943227	T	C
10	chr10_25944246	0	25944246	A	G
10	chr10_25945855	0	25945855	G	A
10	chr10_25948364	0	25948364	A	C
10	chr10_25972595	0	25972595	T	C
10	chr10_25976569	0	25976569	T	C
10	chr10_25976800	0	25976800	A	G
10	chr10_25983656	0	25983656	A	G
10	chr10_25983919	0	25983919	T	C
10	chr10_25988836	0	25988836	C	G
10	chr10_25994742	0	25994742	G	A
10	chr10_26002350	0	26002350	C	T
10	chr10_26003640	0	26003640	T	C
10	chr10_26004133	0	26004133	A	G
10	chr10_26007683	0	26007683	T	C
10	chr10_26008351	0	26008351	A	G
10	chr10_26009837	0	26009837	A	G
10	chr10_26014441	0	26014441	A	G
10	chr10_26016296	0	26016296	A	T
10	chr10_26030350	0	26030350	G	A
10	chr10_26030823	0	26030823	A	T
10	chr10_26031257	0	26031257	G	A
10	chr10_26039964	0	26039964	C	T
10	chr10_26049849	0	26049849	G	A
10	chr10_26053907	0	26053907	C	T
10	chr10_26057933	0	26057933	C	A
10	chr10_26060898	0	26060898	A	G
10	chr10_26071585	0	26071585	C	T
10	chr10_26077587	0	26077587	A	G
10	chr10_26080511	0	26080511	A	G
10	chr10_26089549	0	26089549	G	A
10	chr10_26095678	0	26095678	C	T
10	chr10_26111326	0	26111326	T	C
10	chr10_26124038	0	26124038	T	C
10	chr10_26128675	0	26128675	T	C
10	chr10_26140638	0	26140638	C	T
10	chr10_26142449	0	26142449	G	A
10	chr10_26144005	0	26144005	G	C
10	chr10_26146582	0	26146582	A	G
10	chr10_26153719	0	26153719	T	C
10	chr10_26156425	0	26156425	G	A
10	chr10_26156673	0	26156673	T	G
10	chr10_26157018	0	26157018	A	G
10	chr10_26157159	0	26157159	G	A
10	chr10_26161079	0	26161079	G	A
10	chr10_26162247	0	26162247	A	G
10	chr10_26165107	0	26165107	A	G
10	chr10_26175937	0	26175937	T	C
10	chr10_26177267	0	26177267	C	A
10	chr10_26187111	0	26187111	G	T
10	chr10_26211903	0	26211903	T	C
10	chr10_26215569	0	26215569	A	G
10	chr10_26230796	0	26230796	C	A
10	chr10_26264649	0	26264649	G	C
10	chr10_26293813	0	26293813	A	G
10	chr10_26299146	0	26299146	T	C
10	chr10_26299182	0	26299182	T	G
10	chr10_26343171	0	26343171	C	G
10	chr10_26344883	0	26344883	C	G
10	chr10_26351356	0	26351356	T	C
10	chr10_26352802	0	26352802	G	A
10	chr10_26364216	0	26364216	A	G
10	chr10_26367710	0	26367710	G	A
10	chr10_26368989	0	26368989	T	G
10	chr10_26369483	0	26369483	G	C
10	chr10_26389117	0	26389117	G	C
10	chr10_26394421	0	26394421	G	A
10	chr10_26395087	0	26395087	T	C
10	chr10_26395821	0	26395821	A	G
10	chr10_26416706	0	26416706	C	A
10	chr10_26421480	0	26421480	T	C
10	chr10_26423534	0	26423534	C	A
10	chr10_26428962	0	26428962	G	C
10	chr10_26432985	0	26432985	T	C
10	chr10_26433575	0	26433575	T	C
10	chr10_26436879	0	26436879	T	C
10	chr10_26438283	0	26438283	T	C
10	chr10_26454663	0	26454663	C	T
10	chr10_26457829	0	26457829	C	T
10	chr10_26458147	0	26458147	C	T
10	chr10_26467961	0	26467961	G	A
10	chr10_26471437	0	26471437	G	A
10	chr10_26486072	0	26486072	T	C
10	chr10_26487491	0	26487491	A	G
10	chr10_26488986	0	26488986	A	G
10	chr10_26493484	0	26493484	G	C
10	chr10_26497845	0	26497845	A	C
10	chr10_26521200	0	26521200	C	T
10	chr10_26534941	0	26534941	T	C
10	chr10_26540184	0	26540184	A	T
10	chr10_26557929	0	26557929	T	C
10	chr10_26559624	0	26559624	A	G
10	chr10_26559929	0	26559929	A	G
10	chr10_26568455	0	26568455	A	G
10	chr10_26570547	0	26570547	T	G
10	chr10_26582489	0	26582489	A	G
10	chr10_26589038	0	26589038	G	A
10	chr10_26597372	0	26597372	G	A
10	chr10_26609180	0	26609180	T	C
10	chr10_26612197	0	26612197	T	C
10	chr10_26631598	0	26631598	C	G
10	chr10_26644893	0	26644893	A	C
10	chr10_26647617	0	26647617	T	C
10	chr10_26647688	0	26647688	C	A
10	chr10_26650222	0	26650222	T	C
10	chr10_26651235	0	26651235	G	A
10	chr10_26660257	0	26660257	G	A
10	chr10_26662767	0	26662767	G	A
10	chr10_26663818	0	26663818	G	A
10	chr10_26683254	0	26683254	G	T
10	chr10_26683655	0	26683655	T	G
10	chr10_26688247	0	26688247	G	A
10	chr10_26700116	0	26700116	T	C
10	chr10_26704120	0	26704120	A	G
10	chr10_26730186	0	26730186	A	G
10	chr10_26740379	0	26740379	A	G
10	chr10_26768105	0	26768105	C	T
10	chr10_26808125	0	26808125	T	C
10	chr10_26815140	0	26815140	A	C
10	chr10_26816376	0	26816376	A	G
10	chr10_26823043	0	26823043	A	G
10	chr10_26823354	0	26823354	T	G
10	chr10_26847692	0	26847692	A	G
10	chr10_26849777	0	26849777	G	A
10	chr10_26854352	0	26854352	G	A
10	chr10_26863310	0	26863310	G	A
10	chr10_26866451	0	26866451	C	T
10	chr10_26866783	0	26866783	G	C
10	chr10_26878182	0	26878182	A	C
10	chr10_26893800	0	26893800	C	A
10	chr10_26900845	0	26900845	A	T
10	chr10_26916203	0	26916203	A	G
10	chr10_26918374	0	26918374	T	C
10	chr10_26920124	0	26920124	C	T
10	chr10_26926535	0	26926535	A	G
10	chr10_26926848	0	26926848	T	A
10	chr10_26930564	0	26930564	G	C
10	chr10_26933846	0	26933846	T	C
10	chr10_26933850	0	26933850	G	A
10	chr10_26941524	0	26941524	A	G
10	chr10_26948604	0	26948604	C	G
10	chr10_26953737	0	26953737	T	C
10	chr10_26959088	0	26959088	T	C
10	chr10_26960339	0	26960339	A	G
10	chr10_26960349	0	26960349	T	C
10	chr10_26960725	0	26960725	A	G
10	chr10_26975764	0	26975764	A	G
10	chr10_26980973	0	26980973	A	T
10	chr10_26983658	0	26983658	A	G
10	chr10_26990980	0	26990980	C	A
10	chr10_27002567	0	27002567	C	T
10	chr10_27007158	0	27007158	C	T
10	chr10_27017307	0	27017307	G	A
10	chr10_27019339	0	27019339	G	A
10	chr10_27035254	0	27035254	C	T
10	chr10_27040202	0	27040202	A	G
10	chr10_27041825	0	27041825	A	G
10	chr10_27043943	0	27043943	T	A
10	chr10_27043966	0	27043966	T	G
10	chr10_27049634	0	27049634	T	C
10	chr10_27051139	0	27051139	C	T
10	chr10_27055213	0	27055213	T	C
10	chr10_27055369	0	27055369	T	C
10	chr10_27066889	0	27066889	A	G
10	chr10_27067059	0	27067059	G	C
10	chr10_27079120	0	27079120	G	T
10	chr10_27083791	0	27083791	A	G
10	chr10_27111761	0	27111761	A	G
10	chr10_27122554	0	27122554	G	A
10	chr10_27130589	0	27130589	T	C
10	chr10_27131479	0	27131479	T	C
10	chr10_27143855	0	27143855	G	C
10	chr10_27145662	0	27145662	C	T
10	chr10_27146479	0	27146479	A	G
10	chr10_27157419	0	27157419	A	T
10	chr10_27158827	0	27158827	C	G
10	chr10_27168391	0	27168391	G	C
10	chr10_27169654	0	27169654	T	C
10	chr10_27170386	0	27170386	C	T
10	chr10_27174544	0	27174544	A	G
10	chr10_27176875	0	27176875	A	C
10	chr10_27177647	0	27177647	A	C
10	chr10_27179463	0	27179463	A	G
10	chr10_27181491	0	27181491	C	T
10	chr10_27183229	0	27183229	T	C
10	chr10_27184483	0	27184483	C	T
10	chr10_27203896	0	27203896	A	G
10	chr10_27205408	0	27205408	G	C
10	chr10_27206881	0	27206881	G	A
10	chr10_27209038	0	27209038	T	C
10	chr10_27234462	0	27234462	G	A
10	chr10_27246753	0	27246753	G	A
10	chr10_27252265	0	27252265	A	G
10	chr10_27263977	0	27263977	G	T
10	chr10_27264883	0	27264883	T	C
10	chr10_27268553	0	27268553	A	G
10	chr10_27273350	0	27273350	T	C
10	chr10_27277390	0	27277390	G	C
10	chr10_27281146	0	27281146	C	A
10	chr10_27314001	0	27314001	A	G
10	chr10_27324696	0	27324696	C	T
10	chr10_27359071	0	27359071	T	C
10	chr10_27359167	0	27359167	G	A
10	chr10_27359385	0	27359385	T	C
10	chr10_27363443	0	27363443	T	C
10	chr10_27366238	0	27366238	A	G
10	chr10_27366363	0	27366363	T	C
10	chr10_27366754	0	27366754	T	C
10	chr10_27371290	0	27371290	T	C
10	chr10_27387522	0	27387522	T	C
10	chr10_27388040	0	27388040	A	G
10	chr10_27388085	0	27388085	C	T
10	chr10_27398307	0	27398307	A	G
10	chr10_27408471	0	27408471	G	A
10	chr10_27409927	0	27409927	G	A
10	chr10_27410251	0	27410251	T	A
10	chr10_27412662	0	27412662	T	C
10	chr10_27420656	0	27420656	G	A
10	chr10_27444185	0	27444185	T	A
10	chr10_27445389	0	27445389	C	G
10	chr10_27457449	0	27457449	C	T
10	chr10_27460809	0	27460809	G	A
10	chr10_27461805	0	27461805	G	A
10	chr10_27462935	0	27462935	C	T
10	chr10_27464251	0	27464251	A	G
10	chr10_27467843	0	27467843	T	C
10	chr10_27467885	0	27467885	A	G
10	chr10_27469586	0	27469586	T	C
10	chr10_27479431	0	27479431	G	C
10	chr10_27487356	0	27487356	A	C
10	chr10_27503069	0	27503069	T	C
10	chr10_27503655	0	27503655	G	T
10	chr10_27505004	0	27505004	A	G
10	chr10_27505317	0	27505317	A	G
10	chr10_27509125	0	27509125	T	G
10	chr10_27509337	0	27509337	A	G
10	chr10_27516422	0	27516422	C	T
10	chr10_27517305	0	27517305	A	G
10	chr10_27537721	0	27537721	G	A
10	chr10_27547113	0	27547113	T	C
10	chr10_27548326	0	27548326	A	G
10	chr10_27550340	0	27550340	C	G
10	chr10_27559644	0	27559644	T	C
10	chr10_27561017	0	27561017	C	A
10	chr10_27563405	0	27563405	C	G
10	chr10_27564246	0	27564246	A	G
10	chr10_27567509	0	27567509	G	T
10	chr10_27589270	0	27589270	C	T
10	chr10_27603489	0	27603489	C	T
10	chr10_27623920	0	27623920	T	C
10	chr10_27627819	0	27627819	T	C
10	chr10_27629868	0	27629868	T	G
10	chr10_27640205	0	27640205	C	A
10	chr10_27649444	0	27649444	A	C
10	chr10_27653624	0	27653624	A	G
10	chr10_27655583	0	27655583	T	C
10	chr10_27661380	0	27661380	C	G
10	chr10_27662574	0	27662574	A	C
10	chr10_27664234	0	27664234	G	A
10	chr10_27667107	0	27667107	C	T
10	chr10_27674664	0	27674664	G	A
10	chr10_27675688	0	27675688	A	C
10	chr10_27682700	0	27682700	G	T
10	chr10_27700343	0	27700343	A	G
10	chr10_27707393	0	27707393	G	A
10	chr10_27709859	0	27709859	G	T
10	chr10_27711603	0	27711603	G	C
10	chr10_27712481	0	27712481	C	G
10	chr10_27713168	0	27713168	C	T
10	chr10_27718690	0	27718690	G	C
10	chr10_27718818	0	27718818	T	C
10	chr10_27722743	0	27722743	G	A
10	chr10_27723560	0	27723560	G	A
10	chr10_27728964	0	27728964	T	C
10	chr10_27730588	0	27730588	T	C
10	chr10_27731956	0	27731956	A	C
10	chr10_27733223	0	27733223	G	C
10	chr10_27736302	0	27736302	A	G
10	chr10_27746561	0	27746561	T	C
10	chr10_27754378	0	27754378	G	A
10	chr10_27754832	0	27754832	A	G
10	chr10_27759796	0	27759796	T	C
10	chr10_27766293	0	27766293	A	G
10	chr10_27774437	0	27774437	T	C
10	chr10_27775010	0	27775010	G	A
10	chr10_27782565	0	27782565	T	G
10	chr10_27789673	0	27789673	C	T
10	chr10_27792704	0	27792704	G	A
10	chr10_27796674	0	27796674	T	C
10	chr10_27805741	0	27805741	C	A
10	chr10_27811326	0	27811326	T	A
10	chr10_27823812	0	27823812	A	G
10	chr10_27827514	0	27827514	T	G
10	chr10_27828307	0	27828307	A	G
10	chr10_27843013	0	27843013	G	A
10	chr10_27878566	0	27878566	C	G
10	chr10_27891668	0	27891668	T	C
10	chr10_27895088	0	27895088	T	G
10	chr10_27896340	0	27896340	T	G
10	chr10_27905280	0	27905280	T	C
10	chr10_27907110	0	27907110	C	T
10	chr10_27907809	0	27907809	T	C
10	chr10_27916374	0	27916374	A	G
10	chr10_27922017	0	27922017	C	T
10	chr10_27922799	0	27922799	A	G
10	chr10_27926447	0	27926447	G	A
10	chr10_27926831	0	27926831	T	C
10	chr10_27946028	0	27946028	G	C
10	chr10_27949570	0	27949570	A	G
10	chr10_27952698	0	27952698	T	C
10	chr10_27973576	0	27973576	T	C
10	chr10_27974984	0	27974984	A	G
10	chr10_27975206	0	27975206	T	C
10	chr10_27988479	0	27988479	T	C
10	chr10_27988888	0	27988888	A	G
10	chr10_27993636	0	27993636	G	A
10	chr10_27997360	0	27997360	C	A
10	chr10_27999659	0	27999659	A	G
10	chr10_28000109	0	28000109	G	A
10	chr10_28001938	0	28001938	C	T
10	chr10_28007378	0	28007378	G	C
10	chr10_28018826	0	28018826	C	G
10	chr10_28026390	0	28026390	T	C
10	chr10_28028869	0	28028869	A	G
10	chr10_28031559	0	28031559	G	A
10	chr10_28040568	0	28040568	T	C
10	chr10_28041982	0	28041982	A	G
10	chr10_28044564	0	28044564	A	G
10	chr10_28046059	0	28046059	G	T
10	chr10_28050701	0	28050701	G	A
10	chr10_28060439	0	28060439	T	G
10	chr10_28060904	0	28060904	A	G
10	chr10_28073495	0	28073495	A	G
10	chr10_28077438	0	28077438	T	C
10	chr10_28081582	0	28081582	A	G
10	chr10_28106405	0	28106405	T	C
10	chr10_28106847	0	28106847	C	A
10	chr10_28107507	0	28107507	A	G
10	chr10_28110105	0	28110105	C	G
10	chr10_28111343	0	28111343	T	C
10	chr10_28115475	0	28115475	A	G
10	chr10_28115998	0	28115998	A	G
10	chr10_28117806	0	28117806	T	G
10	chr10_28119321	0	28119321	A	G
10	chr10_28123672	0	28123672	A	G
10	chr10_28126047	0	28126047	G	A
10	chr10_28154100	0	28154100	G	T
10	chr10_28181915	0	28181915	T	C
10	chr10_28182184	0	28182184	G	A
10	chr10_28182631	0	28182631	T	C
10	chr10_28184061	0	28184061	A	C
10	chr10_28185527	0	28185527	T	C
10	chr10_28189683	0	28189683	C	G
10	chr10_28244598	0	28244598	C	A
10	chr10_28245605	0	28245605	A	G
10	chr10_28246594	0	28246594	A	T
10	chr10_28280053	0	28280053	G	A
10	chr10_28285540	0	28285540	G	C
10	chr10_28293509	0	28293509	G	T
10	chr10_28301805	0	28301805	A	G
10	chr10_28302766	0	28302766	A	G
10	chr10_28308409	0	28308409	T	C
10	chr10_28309551	0	28309551	A	G
10	chr10_28312084	0	28312084	A	G
10	chr10_28322314	0	28322314	G	A
10	chr10_28327383	0	28327383	A	G
10	chr10_28329587	0	28329587	C	T
10	chr10_28337063	0	28337063	G	A
10	chr10_28365619	0	28365619	C	G
10	chr10_28369842	0	28369842	G	A
10	chr10_28386228	0	28386228	G	A
10	chr10_28422822	0	28422822	G	A
10	chr10_28432763	0	28432763	A	T
10	chr10_28433665	0	28433665	G	C
10	chr10_28433999	0	28433999	G	T
10	chr10_28440352	0	28440352	T	C
10	chr10_28450208	0	28450208	G	A
10	chr10_28458123	0	28458123	G	A
10	chr10_28468739	0	28468739	T	C
10	chr10_28481017	0	28481017	G	C
10	chr10_28481469	0	28481469	A	G
10	chr10_28481474	0	28481474	T	C
10	chr10_28482064	0	28482064	T	G
10	chr10_28483046	0	28483046	G	C
10	chr10_28485713	0	28485713	G	A
10	chr10_28486033	0	28486033	C	T
10	chr10_28491278	0	28491278	A	C
10	chr10_28492580	0	28492580	G	A
10	chr10_28499199	0	28499199	A	G
10	chr10_28507173	0	28507173	C	T
10	chr10_28508149	0	28508149	A	G
10	chr10_28508171	0	28508171	A	C
10	chr10_28513140	0	28513140	A	T
10	chr10_28522120	0	28522120	G	T
10	chr10_28530872	0	28530872	C	T
10	chr10_28536406	0	28536406	C	G
10	chr10_28560809	0	28560809	C	T
10	chr10_28564713	0	28564713	G	A
10	chr10_28564760	0	28564760	C	A
10	chr10_28565095	0	28565095	T	C
10	chr10_28582886	0	28582886	A	G
10	chr10_28591933	0	28591933	A	G
10	chr10_28600808	0	28600808	T	C
10	chr10_28601509	0	28601509	T	C
10	chr10_28604129	0	28604129	G	A
10	chr10_28606263	0	28606263	G	C
10	chr10_28609607	0	28609607	A	G
10	chr10_28611223	0	28611223	T	C
10	chr10_28611577	0	28611577	A	G
10	chr10_28612472	0	28612472	C	T
10	chr10_28617446	0	28617446	A	G
10	chr10_28619597	0	28619597	A	G
10	chr10_28625214	0	28625214	T	C
10	chr10_28625507	0	28625507	G	A
10	chr10_28630966	0	28630966	T	G
10	chr10_28639775	0	28639775	T	C
10	chr10_28646031	0	28646031	A	G
10	chr10_28648807	0	28648807	G	A
10	chr10_28653112	0	28653112	T	C
10	chr10_28663120	0	28663120	G	C
10	chr10_28663823	0	28663823	C	T
10	chr10_28667276	0	28667276	A	G
10	chr10_28667291	0	28667291	A	G
10	chr10_28678651	0	28678651	A	T
10	chr10_28679747	0	28679747	T	G
10	chr10_28680896	0	28680896	A	G
10	chr10_28683180	0	28683180	G	A
10	chr10_28688866	0	28688866	A	G
10	chr10_28690969	0	28690969	A	C
10	chr10_28695317	0	28695317	G	A
10	chr10_28702542	0	28702542	C	T
10	chr10_28709751	0	28709751	A	T
10	chr10_28712562	0	28712562	T	G
10	chr10_28715803	0	28715803	T	C
10	chr10_28716030	0	28716030	T	A
10	chr10_28727697	0	28727697	C	A
10	chr10_28734326	0	28734326	T	C
10	chr10_28742991	0	28742991	A	G
10	chr10_28747244	0	28747244	A	G
10	chr10_28757212	0	28757212	G	T
10	chr10_28761195	0	28761195	C	G
10	chr10_28763594	0	28763594	A	G
10	chr10_28765223	0	28765223	G	A
10	chr10_28768371	0	28768371	C	G
10	chr10_28781220	0	28781220	G	A
10	chr10_28791192	0	28791192	C	T
10	chr10_28799268	0	28799268	T	G
10	chr10_28804148	0	28804148	T	C
10	chr10_28806406	0	28806406	T	C
10	chr10_28831657	0	28831657	G	A
10	chr10_28837070	0	28837070	G	A
10	chr10_28841368	0	28841368	G	T
10	chr10_28844327	0	28844327	G	A
10	chr10_28848035	0	28848035	A	T
10	chr10_28858709	0	28858709	T	C
10	chr10_28861841	0	28861841	G	C
10	chr10_28863547	0	28863547	T	C
10	chr10_28876176	0	28876176	T	C
10	chr10_28876548	0	28876548	T	C
10	chr10_28889568	0	28889568	A	G
10	chr10_28889821	0	28889821	C	G
10	chr10_28894147	0	28894147	T	A
10	chr10_28903459	0	28903459	T	C
10	chr10_28922109	0	28922109	G	A
10	chr10_28924714	0	28924714	A	G
10	chr10_28935881	0	28935881	C	A
10	chr10_28948048	0	28948048	G	A
10	chr10_28948127	0	28948127	T	C
10	chr10_28948851	0	28948851	G	A
10	chr10_28952109	0	28952109	A	G
10	chr10_28956861	0	28956861	T	C
10	chr10_28957370	0	28957370	A	G
10	chr10_28960292	0	28960292	C	T
10	chr10_28963438	0	28963438	T	G
10	chr10_28964532	0	28964532	C	G
10	chr10_28983715	0	28983715	T	G
10	chr10_28988294	0	28988294	C	T
10	chr10_28990181	0	28990181	A	G
10	chr10_28991518	0	28991518	T	A
10	chr10_28994020	0	28994020	T	C
10	chr10_28994413	0	28994413	T	C
10	chr10_28997648	0	28997648	A	G
10	chr10_28999946	0	28999946	A	T
10	chr10_29000649	0	29000649	G	T
10	chr10_29003123	0	29003123	T	C
10	chr10_29005648	0	29005648	G	A
10	chr10_29016283	0	29016283	G	A
10	chr10_29017512	0	29017512	A	G
10	chr10_29024262	0	29024262	G	A
10	chr10_29034691	0	29034691	G	C
10	chr10_29034700	0	29034700	G	C
10	chr10_29054472	0	29054472	G	A
10	chr10_29063013	0	29063013	C	A
10	chr10_29072697	0	29072697	T	C
10	chr10_29082366	0	29082366	T	C
10	chr10_29087541	0	29087541	C	G
10	chr10_29090009	0	29090009	C	T
10	chr10_29092461	0	29092461	A	G
10	chr10_29092751	0	29092751	T	C
10	chr10_29095902	0	29095902	A	C
10	chr10_29098827	0	29098827	T	C
10	chr10_29102893	0	29102893	C	A
10	chr10_29110364	0	29110364	G	A
10	chr10_29119377	0	29119377	T	C
10	chr10_29123388	0	29123388	G	A
10	chr10_29124247	0	29124247	T	A
10	chr10_29127360	0	29127360	C	A
10	chr10_29149171	0	29149171	G	A
10	chr10_29158196	0	29158196	T	C
10	chr10_29183610	0	29183610	C	T
10	chr10_29189519	0	29189519	A	T
10	chr10_29202467	0	29202467	G	C
10	chr10_29206042	0	29206042	A	G
10	chr10_29210689	0	29210689	C	T
10	chr10_29211210	0	29211210	T	C
10	chr10_29211790	0	29211790	G	A
10	chr10_29222734	0	29222734	C	T
10	chr10_29226826	0	29226826	A	G
10	chr10_29234733	0	29234733	C	T
10	chr10_29235851	0	29235851	A	G
10	chr10_29240591	0	29240591	A	C
10	chr10_29252708	0	29252708	G	C
10	chr10_29257128	0	29257128	T	C
10	chr10_29257175	0	29257175	A	G
10	chr10_29263736	0	29263736	T	C
10	chr10_29267111	0	29267111	G	T
10	chr10_29277609	0	29277609	G	T
10	chr10_29288437	0	29288437	G	C
10	chr10_29289133	0	29289133	T	C
10	chr10_29306082	0	29306082	C	T
10	chr10_29308843	0	29308843	G	A
10	chr10_29309395	0	29309395	C	A
10	chr10_29340101	0	29340101	C	G
10	chr10_29352214	0	29352214	A	C
10	chr10_29353695	0	29353695	A	G
10	chr10_29355407	0	29355407	A	G
10	chr10_29379507	0	29379507	C	G
10	chr10_29381144	0	29381144	A	T
10	chr10_29384782	0	29384782	C	G
10	chr10_29386685	0	29386685	C	T
10	chr10_29387380	0	29387380	T	C
10	chr10_29388719	0	29388719	C	T
10	chr10_29393205	0	29393205	C	T
10	chr10_29404910	0	29404910	G	C
10	chr10_29405346	0	29405346	A	G
10	chr10_29406111	0	29406111	C	T
10	chr10_29411940	0	29411940	A	G
10	chr10_29416786	0	29416786	A	G
10	chr10_29417339	0	29417339	C	T
10	chr10_29418245	0	29418245	T	C
10	chr10_29421531	0	29421531	A	T
10	chr10_29423220	0	29423220	T	C
10	chr10_29427766	0	29427766	A	G
10	chr10_29430614	0	29430614	T	C
10	chr10_29430681	0	29430681	T	C
10	chr10_29434285	0	29434285	C	A
10	chr10_29438363	0	29438363	A	C
10	chr10_29438443	0	29438443	G	A
10	chr10_29455090	0	29455090	A	G
10	chr10_29456054	0	29456054	A	G
10	chr10_29462701	0	29462701	T	A
10	chr10_29469323	0	29469323	T	C
10	chr10_29481345	0	29481345	T	A
10	chr10_29488088	0	29488088	C	T
10	chr10_29488828	0	29488828	A	G
10	chr10_29489581	0	29489581	C	G
10	chr10_29490455	0	29490455	T	C
10	chr10_29495832	0	29495832	G	A
10	chr10_29518049	0	29518049	C	T
10	chr10_29520663	0	29520663	T	C
10	chr10_29520992	0	29520992	A	G
10	chr10_29529634	0	29529634	T	C
10	chr10_29530153	0	29530153	T	C
10	chr10_29545286	0	29545286	G	T
10	chr10_29547797	0	29547797	G	A
10	chr10_29548897	0	29548897	T	G
10	chr10_29559227	0	29559227	T	G
10	chr10_29580816	0	29580816	T	C
10	chr10_29598354	0	29598354	C	G
10	chr10_29614709	0	29614709	G	C
10	chr10_29616397	0	29616397	T	C
10	chr10_29617490	0	29617490	G	T
10	chr10_29620301	0	29620301	T	C
10	chr10_29620894	0	29620894	G	A
10	chr10_29623078	0	29623078	C	T
10	chr10_29625590	0	29625590	G	T
10	chr10_29632069	0	29632069	A	C
10	chr10_29640040	0	29640040	T	C
10	chr10_29649410	0	29649410	G	A
10	chr10_29652352	0	29652352	C	T
10	chr10_29658477	0	29658477	C	T
10	chr10_29662345	0	29662345	T	C
10	chr10_29662523	0	29662523	G	C
10	chr10_29663172	0	29663172	A	G
10	chr10_29665151	0	29665151	T	G
10	chr10_29670610	0	29670610	A	G
10	chr10_29673268	0	29673268	A	T
10	chr10_29681619	0	29681619	G	A
10	chr10_29682814	0	29682814	A	G
10	chr10_29683420	0	29683420	T	C
10	chr10_29684820	0	29684820	C	T
10	chr10_29686623	0	29686623	T	C
10	chr10_29688113	0	29688113	G	T
10	chr10_29694123	0	29694123	C	T
10	chr10_29700529	0	29700529	T	C
10	chr10_29707177	0	29707177	T	G
10	chr10_29708144	0	29708144	C	T
10	chr10_29715788	0	29715788	G	A
10	chr10_29726052	0	29726052	G	C
10	chr10_29726967	0	29726967	A	T
10	chr10_29737360	0	29737360	T	A
10	chr10_29740215	0	29740215	A	G
10	chr10_29742541	0	29742541	G	A
10	chr10_29752368	0	29752368	T	C
10	chr10_29764273	0	29764273	C	T
10	chr10_29766433	0	29766433	G	T
10	chr10_29768180	0	29768180	T	C
10	chr10_29768534	0	29768534	A	G
10	chr10_29777161	0	29777161	T	C
10	chr10_29784659	0	29784659	A	T
10	chr10_29785622	0	29785622	C	A
10	chr10_29803575	0	29803575	A	T
10	chr10_29811975	0	29811975	G	A
10	chr10_29816996	0	29816996	A	G
10	chr10_29822526	0	29822526	T	C
10	chr10_29824138	0	29824138	T	C
10	chr10_29825613	0	29825613	T	A
10	chr10_29827367	0	29827367	G	C
10	chr10_29832889	0	29832889	T	C
10	chr10_29843117	0	29843117	C	A
10	chr10_29844036	0	29844036	G	T
10	chr10_29844681	0	29844681	G	T
10	chr10_29856583	0	29856583	G	C
10	chr10_29860209	0	29860209	C	T
10	chr10_29862928	0	29862928	T	C
10	chr10_29906808	0	29906808	A	G
10	chr10_29907782	0	29907782	T	C
10	chr10_29913025	0	29913025	A	G
10	chr10_29922828	0	29922828	G	A
10	chr10_29935206	0	29935206	C	G
10	chr10_29935321	0	29935321	C	A
10	chr10_29960536	0	29960536	C	T
10	chr10_29967297	0	29967297	A	G
10	chr10_29974929	0	29974929	A	T
10	chr10_29981806	0	29981806	G	C
10	chr10_29982528	0	29982528	T	C
10	chr10_29984799	0	29984799	G	A
10	chr10_29987821	0	29987821	T	A
10	chr10_29991429	0	29991429	G	A
10	chr10_29993306	0	29993306	G	T
10	chr10_29997173	0	29997173	T	C
10	chr10_29997250	0	29997250	C	T
10	chr10_30003832	0	30003832	A	G
10	chr10_30009975	0	30009975	T	C
10	chr10_30014622	0	30014622	A	C
10	chr10_30018386	0	30018386	A	T
10	chr10_30027752	0	30027752	C	A
10	chr10_30044987	0	30044987	A	G
10	chr10_30045555	0	30045555	G	A
10	chr10_30069763	0	30069763	T	C
10	chr10_30070542	0	30070542	G	C
10	chr10_30072088	0	30072088	C	T
10	chr10_30077017	0	30077017	C	A
10	chr10_30085360	0	30085360	A	G
10	chr10_30085753	0	30085753	G	A
10	chr10_30090018	0	30090018	G	C
10	chr10_30090561	0	30090561	G	A
10	chr10_30101816	0	30101816	G	A
10	chr10_30109449	0	30109449	A	G
10	chr10_30109785	0	30109785	G	A
10	chr10_30112449	0	30112449	A	G
10	chr10_30128969	0	30128969	T	C
10	chr10_30134578	0	30134578	A	G
10	chr10_30135649	0	30135649	T	A
10	chr10_30138426	0	30138426	T	G
10	chr10_30149636	0	30149636	T	A
10	chr10_30150540	0	30150540	G	A
10	chr10_30159120	0	30159120	A	G
10	chr10_30161629	0	30161629	C	T
10	chr10_30166916	0	30166916	C	T
10	chr10_30168503	0	30168503	A	G
10	chr10_30172931	0	30172931	T	G
10	chr10_30181175	0	30181175	T	C
10	chr10_30181974	0	30181974	C	T
10	chr10_30193906	0	30193906	T	G
10	chr10_30197513	0	30197513	T	C
10	chr10_30198390	0	30198390	T	C
10	chr10_30199140	0	30199140	T	C
10	chr10_30203439	0	30203439	C	T
10	chr10_30213686	0	30213686	T	G
10	chr10_30222892	0	30222892	T	G
10	chr10_30223446	0	30223446	G	A
10	chr10_30223460	0	30223460	A	G
10	chr10_30236883	0	30236883	T	C
10	chr10_30253244	0	30253244	T	C
10	chr10_30257028	0	30257028	T	A
10	chr10_30261152	0	30261152	T	C
10	chr10_30275293	0	30275293	G	A
10	chr10_30296501	0	30296501	T	C
10	chr10_30297540	0	30297540	C	T
10	chr10_30346356	0	30346356	C	T
10	chr10_30348898	0	30348898	A	C
10	chr10_30349935	0	30349935	C	G
10	chr10_30353074	0	30353074	G	A
10	chr10_30356546	0	30356546	G	A
10	chr10_30360662	0	30360662	A	G
10	chr10_30363049	0	30363049	G	A
10	chr10_30369331	0	30369331	G	T
10	chr10_30371210	0	30371210	C	T
10	chr10_30374562	0	30374562	C	G
10	chr10_30394846	0	30394846	A	G
10	chr10_30396752	0	30396752	C	T
10	chr10_30398553	0	30398553	A	C
10	chr10_30422452	0	30422452	A	G
10	chr10_30423567	0	30423567	G	A
10	chr10_30428892	0	30428892	G	C
10	chr10_30430582	0	30430582	C	G
10	chr10_30436815	0	30436815	G	A
10	chr10_30441688	0	30441688	G	A
10	chr10_30442448	0	30442448	A	T
10	chr10_30469097	0	30469097	C	T
10	chr10_30474074	0	30474074	C	G
10	chr10_30489617	0	30489617	T	C
10	chr10_30494056	0	30494056	C	T
10	chr10_30518292	0	30518292	T	C
10	chr10_30521198	0	30521198	A	G
10	chr10_30526449	0	30526449	C	T
10	chr10_30528135	0	30528135	G	T
10	chr10_30563198	0	30563198	G	A
10	chr10_30572315	0	30572315	G	C
10	chr10_30577744	0	30577744	A	C
10	chr10_30578487	0	30578487	T	G
10	chr10_30587147	0	30587147	T	A
10	chr10_30589349	0	30589349	T	C
10	chr10_30590753	0	30590753	G	C
10	chr10_30597058	0	30597058	G	A
10	chr10_30599874	0	30599874	T	C
10	chr10_30601979	0	30601979	G	C
10	chr10_30607702	0	30607702	G	A
10	chr10_30615952	0	30615952	A	G
10	chr10_30616236	0	30616236	G	A
10	chr10_30618089	0	30618089	G	A
10	chr10_30620290	0	30620290	C	T
10	chr10_30620946	0	30620946	T	C
10	chr10_30623621	0	30623621	C	T
10	chr10_30635605	0	30635605	G	A
10	chr10_30640486	0	30640486	T	C
10	chr10_30646652	0	30646652	T	C
10	chr10_30652290	0	30652290	T	C
10	chr10_30662752	0	30662752	C	T
10	chr10_30672540	0	30672540	A	C
10	chr10_30673388	0	30673388	G	A
10	chr10_30675332	0	30675332	C	T
10	chr10_30683783	0	30683783	C	T
10	chr10_30684372	0	30684372	T	C
10	chr10_30688123	0	30688123	T	C
10	chr10_30689098	0	30689098	A	G
10	chr10_30692728	0	30692728	C	G
10	chr10_30705185	0	30705185	T	C
10	chr10_30713687	0	30713687	T	C
10	chr10_30718129	0	30718129	T	C
10	chr10_30719248	0	30719248	A	G
10	chr10_30719610	0	30719610	T	C
10	chr10_30721223	0	30721223	T	C
10	chr10_30722137	0	30722137	A	C
10	chr10_30722230	0	30722230	C	G
10	chr10_30722891	0	30722891	T	C
10	chr10_30724061	0	30724061	T	C
10	chr10_30725108	0	30725108	T	C
10	chr10_30727555	0	30727555	C	T
10	chr10_30731390	0	30731390	T	C
10	chr10_30736816	0	30736816	A	T
10	chr10_30737277	0	30737277	G	A
10	chr10_30743778	0	30743778	G	A
10	chr10_30744095	0	30744095	C	A
10	chr10_30751293	0	30751293	A	G
10	chr10_30757205	0	30757205	A	C
10	chr10_30764334	0	30764334	T	C
10	chr10_30764891	0	30764891	C	T
10	chr10_30765738	0	30765738	G	A
10	chr10_30769869	0	30769869	G	A
10	chr10_30779147	0	30779147	A	G
10	chr10_30782143	0	30782143	G	A
10	chr10_30782755	0	30782755	A	G
10	chr10_30789680	0	30789680	A	G
10	chr10_30789812	0	30789812	T	C
10	chr10_30797188	0	30797188	G	C
10	chr10_30799701	0	30799701	A	C
10	chr10_30801456	0	30801456	C	T
10	chr10_30801509	0	30801509	T	G
10	chr10_30802065	0	30802065	T	C
10	chr10_30808701	0	30808701	T	C
10	chr10_30821165	0	30821165	T	C
10	chr10_30823805	0	30823805	C	T
10	chr10_30827651	0	30827651	C	T
10	chr10_30828667	0	30828667	A	C
10	chr10_30830175	0	30830175	A	G
10	chr10_30840339	0	30840339	G	A
10	chr10_30841029	0	30841029	C	T
10	chr10_30842101	0	30842101	T	A
10	chr10_30842432	0	30842432	C	A
10	chr10_30852054	0	30852054	A	G
10	chr10_30857268	0	30857268	G	C
10	chr10_30860329	0	30860329	T	C
10	chr10_30868041	0	30868041	G	C
10	chr10_30868717	0	30868717	G	A
10	chr10_30878004	0	30878004	G	A
10	chr10_30880012	0	30880012	A	G
10	chr10_30890505	0	30890505	G	C
10	chr10_30899634	0	30899634	G	T
10	chr10_30901471	0	30901471	A	T
10	chr10_30906580	0	30906580	T	C
10	chr10_30921411	0	30921411	T	C
10	chr10_30922636	0	30922636	T	C
10	chr10_30924944	0	30924944	C	T
10	chr10_30928724	0	30928724	G	A
10	chr10_30931927	0	30931927	C	T
10	chr10_30941931	0	30941931	T	G
10	chr10_30943617	0	30943617	A	G
10	chr10_30946191	0	30946191	T	C
10	chr10_30951693	0	30951693	A	G
10	chr10_30953568	0	30953568	A	G
10	chr10_30955452	0	30955452	A	T
10	chr10_30957285	0	30957285	G	A
10	chr10_30958126	0	30958126	A	C
10	chr10_30960587	0	30960587	A	G
10	chr10_30976715	0	30976715	T	C
10	chr10_30978038	0	30978038	C	G
10	chr10_30990590	0	30990590	T	C
10	chr10_30991616	0	30991616	G	T
10	chr10_30995132	0	30995132	T	C
10	chr10_30998460	0	30998460	G	A
10	chr10_31006902	0	31006902	C	A
10	chr10_31014969	0	31014969	T	C
10	chr10_31016368	0	31016368	A	G
10	chr10_31027380	0	31027380	A	C
10	chr10_31027887	0	31027887	T	C
10	chr10_31041288	0	31041288	T	C
10	chr10_31042844	0	31042844	A	G
10	chr10_31042978	0	31042978	C	A
10	chr10_31055302	0	31055302	T	C
10	chr10_31055554	0	31055554	T	C
10	chr10_31061046	0	31061046	T	C
10	chr10_31073707	0	31073707	A	C
10	chr10_31097096	0	31097096	T	C
10	chr10_31099893	0	31099893	A	C
10	chr10_31099937	0	31099937	G	A
10	chr10_31105462	0	31105462	C	T
10	chr10_31108704	0	31108704	T	G
10	chr10_31110307	0	31110307	A	G
10	chr10_31110534	0	31110534	C	T
10	chr10_31110681	0	31110681	A	G
10	chr10_31117593	0	31117593	T	C
10	chr10_31143074	0	31143074	A	T
10	chr10_31143078	0	31143078	T	C
10	chr10_31151556	0	31151556	A	G
10	chr10_31160527	0	31160527	T	C
10	chr10_31163507	0	31163507	A	G
10	chr10_31170274	0	31170274	C	A
10	chr10_31180451	0	31180451	T	C
10	chr10_31188377	0	31188377	A	G
10	chr10_31189872	0	31189872	A	G
10	chr10_31219336	0	31219336	A	G
10	chr10_31249141	0	31249141	C	T
10	chr10_31249198	0	31249198	T	C
10	chr10_31261074	0	31261074	G	T
10	chr10_31268910	0	31268910	T	C
10	chr10_31274647	0	31274647	T	C
10	chr10_31274820	0	31274820	T	A
10	chr10_31275941	0	31275941	T	G
10	chr10_31276453	0	31276453	T	C
10	chr10_31284857	0	31284857	C	A
10	chr10_31288429	0	31288429	A	G
10	chr10_31298250	0	31298250	G	T
10	chr10_31298272	0	31298272	T	C
10	chr10_31301558	0	31301558	A	G
10	chr10_31302465	0	31302465	T	G
10	chr10_31318329	0	31318329	C	T
10	chr10_31322648	0	31322648	G	T
10	chr10_31331526	0	31331526	G	C
10	chr10_31333351	0	31333351	A	C
10	chr10_31334015	0	31334015	G	A
10	chr10_31335529	0	31335529	G	T
10	chr10_31337435	0	31337435	T	C
10	chr10_31342537	0	31342537	C	G
10	chr10_31351268	0	31351268	G	T
10	chr10_31357112	0	31357112	G	A
10	chr10_31368581	0	31368581	C	G
10	chr10_31368814	0	31368814	A	G
10	chr10_31374630	0	31374630	T	G
10	chr10_31375034	0	31375034	G	A
10	chr10_31375122	0	31375122	C	T
10	chr10_31378167	0	31378167	C	G
10	chr10_31379540	0	31379540	G	A
10	chr10_31387564	0	31387564	A	G
10	chr10_31388610	0	31388610	G	T
10	chr10_31388855	0	31388855	G	A
10	chr10_31391694	0	31391694	T	C
10	chr10_31392054	0	31392054	G	A
10	chr10_31402436	0	31402436	T	C
10	chr10_31408285	0	31408285	C	T
10	chr10_31410301	0	31410301	A	G
10	chr10_31414107	0	31414107	T	A
10	chr10_31414110	0	31414110	C	A
10	chr10_31416607	0	31416607	C	A
10	chr10_31419563	0	31419563	G	A
10	chr10_31430380	0	31430380	G	A
10	chr10_31437966	0	31437966	G	A
10	chr10_31439088	0	31439088	G	A
10	chr10_31439095	0	31439095	C	T
10	chr10_31439411	0	31439411	C	G
10	chr10_31452733	0	31452733	C	A
10	chr10_31462507	0	31462507	G	A
10	chr10_31475999	0	31475999	A	G
10	chr10_31482539	0	31482539	C	G
10	chr10_31484790	0	31484790	C	T
10	chr10_31485131	0	31485131	T	C
10	chr10_31496288	0	31496288	A	G
10	chr10_31497983	0	31497983	T	C
10	chr10_31498460	0	31498460	G	A
10	chr10_31501774	0	31501774	A	G
10	chr10_31512781	0	31512781	C	T
10	chr10_31514883	0	31514883	G	A
10	chr10_31515155	0	31515155	G	A
10	chr10_31522666	0	31522666	C	T
10	chr10_31524740	0	31524740	T	A
10	chr10_31529170	0	31529170	G	A
10	chr10_31529768	0	31529768	C	T
10	chr10_31538719	0	31538719	A	G
10	chr10_31540331	0	31540331	G	T
10	chr10_31540876	0	31540876	G	A
10	chr10_31544036	0	31544036	A	C
10	chr10_31548442	0	31548442	T	C
10	chr10_31551986	0	31551986	C	T
10	chr10_31579285	0	31579285	C	T
10	chr10_31581175	0	31581175	A	G
10	chr10_31592698	0	31592698	G	T
10	chr10_31593228	0	31593228	A	C
10	chr10_31594430	0	31594430	G	A
10	chr10_31596705	0	31596705	A	G
10	chr10_31610260	0	31610260	C	T
10	chr10_31630307	0	31630307	A	G
10	chr10_31630327	0	31630327	G	A
10	chr10_31640335	0	31640335	C	T
10	chr10_31646977	0	31646977	C	A
10	chr10_31670610	0	31670610	A	C
10	chr10_31673117	0	31673117	G	T
10	chr10_31680834	0	31680834	T	C
10	chr10_31688464	0	31688464	A	C
10	chr10_31702616	0	31702616	G	A
10	chr10_31708587	0	31708587	G	A
10	chr10_31709609	0	31709609	C	T
10	chr10_31709689	0	31709689	G	C
10	chr10_31710328	0	31710328	C	T
10	chr10_31722664	0	31722664	A	T
10	chr10_31724258	0	31724258	C	A
10	chr10_31725779	0	31725779	G	C
10	chr10_31747826	0	31747826	A	G
10	chr10_31754749	0	31754749	A	T
10	chr10_31761299	0	31761299	A	G
10	chr10_31763215	0	31763215	C	T
10	chr10_31764780	0	31764780	A	G
10	chr10_31768231	0	31768231	G	A
10	chr10_31775400	0	31775400	C	T
10	chr10_31783209	0	31783209	C	A
10	chr10_31784483	0	31784483	T	C
10	chr10_31789598	0	31789598	G	A
10	chr10_31797196	0	31797196	A	C
10	chr10_31798582	0	31798582	C	G
10	chr10_31799098	0	31799098	T	C
10	chr10_31821640	0	31821640	C	A
10	chr10_31822607	0	31822607	G	A
10	chr10_31827162	0	31827162	C	T
10	chr10_31839781	0	31839781	C	T
10	chr10_31840054	0	31840054	C	T
10	chr10_31841023	0	31841023	T	C
10	chr10_31842810	0	31842810	A	G
10	chr10_31847223	0	31847223	T	C
10	chr10_31850156	0	31850156	A	G
10	chr10_31851610	0	31851610	G	A
10	chr10_31856052	0	31856052	C	T
10	chr10_31857097	0	31857097	T	C
10	chr10_31859778	0	31859778	C	T
10	chr10_31872567	0	31872567	G	C
10	chr10_31874268	0	31874268	A	G
10	chr10_31879981	0	31879981	C	A
10	chr10_31891069	0	31891069	A	G
10	chr10_31893805	0	31893805	G	A
10	chr10_31909934	0	31909934	C	G
10	chr10_31911492	0	31911492	T	G
10	chr10_31916727	0	31916727	T	C
10	chr10_31932318	0	31932318	T	C
10	chr10_31939056	0	31939056	T	C
10	chr10_31948406	0	31948406	G	C
10	chr10_31949715	0	31949715	C	T
10	chr10_31952528	0	31952528	C	T
10	chr10_31954583	0	31954583	T	C
10	chr10_31954617	0	31954617	A	G
10	chr10_31972603	0	31972603	T	C
10	chr10_31973579	0	31973579	A	C
10	chr10_31974003	0	31974003	A	G
10	chr10_31977280	0	31977280	G	A
10	chr10_31982263	0	31982263	A	T
10	chr10_31984959	0	31984959	C	T
10	chr10_31999996	0	31999996	T	C
10	chr10_32006379	0	32006379	T	C
10	chr10_32007977	0	32007977	G	A
10	chr10_32013072	0	32013072	C	T
10	chr10_32016723	0	32016723	T	C
10	chr10_32019274	0	32019274	A	T
10	chr10_32028993	0	32028993	G	A
10	chr10_32030530	0	32030530	C	T
10	chr10_32031615	0	32031615	C	T
10	chr10_32044714	0	32044714	T	C
10	chr10_32046095	0	32046095	C	T
10	chr10_32057245	0	32057245	G	T
10	chr10_32060238	0	32060238	T	C
10	chr10_32062251	0	32062251	A	G
10	chr10_32063768	0	32063768	T	C
10	chr10_32067223	0	32067223	C	G
10	chr10_32068467	0	32068467	G	A
10	chr10_32096259	0	32096259	A	G
10	chr10_32110626	0	32110626	C	T
10	chr10_32110683	0	32110683	G	A
10	chr10_32111953	0	32111953	G	A
10	chr10_32116449	0	32116449	C	A
10	chr10_32121754	0	32121754	A	G
10	chr10_32125510	0	32125510	T	C
10	chr10_32138918	0	32138918	C	T
10	chr10_32142776	0	32142776	C	T
10	chr10_32151318	0	32151318	A	G
10	chr10_32151503	0	32151503	C	T
10	chr10_32158525	0	32158525	G	A
10	chr10_32164352	0	32164352	A	G
10	chr10_32173788	0	32173788	C	T
10	chr10_32177896	0	32177896	A	G
10	chr10_32182578	0	32182578	T	C
10	chr10_32192194	0	32192194	A	G
10	chr10_32198276	0	32198276	G	A
10	chr10_32199966	0	32199966	T	C
10	chr10_32201466	0	32201466	C	G
10	chr10_32205842	0	32205842	A	T
10	chr10_32212679	0	32212679	A	G
10	chr10_32220360	0	32220360	T	C
10	chr10_32235810	0	32235810	T	G
10	chr10_32238419	0	32238419	G	A
10	chr10_32242967	0	32242967	C	A
10	chr10_32244326	0	32244326	A	G
10	chr10_32259164	0	32259164	T	G
10	chr10_32268485	0	32268485	A	G
10	chr10_32280608	0	32280608	T	C
10	chr10_32282342	0	32282342	A	C
10	chr10_32282527	0	32282527	G	T
10	chr10_32285092	0	32285092	T	C
10	chr10_32285786	0	32285786	T	G
10	chr10_32290889	0	32290889	T	C
10	chr10_32291122	0	32291122	C	T
10	chr10_32295684	0	32295684	C	T
10	chr10_32305163	0	32305163	A	G
10	chr10_32306561	0	32306561	G	A
10	chr10_32312148	0	32312148	A	T
10	chr10_32312539	0	32312539	G	A
10	chr10_32332148	0	32332148	G	T
10	chr10_32332200	0	32332200	T	A
10	chr10_32333411	0	32333411	T	C
10	chr10_32333933	0	32333933	T	C
10	chr10_32334111	0	32334111	T	C
10	chr10_32351422	0	32351422	A	G
10	chr10_32354153	0	32354153	T	C
10	chr10_32359758	0	32359758	T	G
10	chr10_32367089	0	32367089	G	A
10	chr10_32378269	0	32378269	A	G
10	chr10_32402437	0	32402437	T	C
10	chr10_32407844	0	32407844	T	C
10	chr10_32417433	0	32417433	A	G
10	chr10_32420165	0	32420165	C	A
10	chr10_32447506	0	32447506	T	C
10	chr10_32451882	0	32451882	T	C
10	chr10_32460077	0	32460077	C	T
10	chr10_32462353	0	32462353	C	A
10	chr10_32472891	0	32472891	C	A
10	chr10_32476746	0	32476746	T	A
10	chr10_32476788	0	32476788	G	C
10	chr10_32477309	0	32477309	T	A
10	chr10_32478623	0	32478623	T	C
10	chr10_32482543	0	32482543	C	G
10	chr10_32489713	0	32489713	G	A
10	chr10_32495265	0	32495265	T	C
10	chr10_32496308	0	32496308	C	G
10	chr10_32497006	0	32497006	G	A
10	chr10_32500083	0	32500083	T	C
10	chr10_32503534	0	32503534	A	G
10	chr10_32507731	0	32507731	A	C
10	chr10_32513659	0	32513659	C	T
10	chr10_32515361	0	32515361	T	C
10	chr10_32529144	0	32529144	G	A
10	chr10_32543928	0	32543928	C	T
10	chr10_32547531	0	32547531	C	T
10	chr10_32548901	0	32548901	G	A
10	chr10_32577887	0	32577887	G	A
10	chr10_32584480	0	32584480	C	G
10	chr10_32588194	0	32588194	A	C
10	chr10_32637873	0	32637873	C	T
10	chr10_32645600	0	32645600	T	C
10	chr10_32653901	0	32653901	A	G
10	chr10_32657444	0	32657444	T	A
10	chr10_32657452	0	32657452	A	T
10	chr10_32668583	0	32668583	G	T
10	chr10_32677069	0	32677069	A	G
10	chr10_32717876	0	32717876	A	G
10	chr10_32738915	0	32738915	A	G
10	chr10_32748386	0	32748386	T	G
10	chr10_32756986	0	32756986	C	T
10	chr10_32766027	0	32766027	G	A
10	chr10_32766691	0	32766691	A	G
10	chr10_32768743	0	32768743	G	C
10	chr10_32789327	0	32789327	A	G
10	chr10_32800643	0	32800643	T	C
10	chr10_32801533	0	32801533	T	C
10	chr10_32801635	0	32801635	T	C
10	chr10_32801704	0	32801704	A	G
10	chr10_32824698	0	32824698	T	C
10	chr10_32828424	0	32828424	C	G
10	chr10_32831073	0	32831073	A	C
10	chr10_32842945	0	32842945	C	T
10	chr10_32844568	0	32844568	G	A
10	chr10_32848518	0	32848518	A	G
10	chr10_32859989	0	32859989	C	T
10	chr10_32862805	0	32862805	T	C
10	chr10_32866628	0	32866628	T	C
10	chr10_32876668	0	32876668	G	A
10	chr10_32885074	0	32885074	G	A
10	chr10_32886793	0	32886793	G	A
10	chr10_32896011	0	32896011	A	G
10	chr10_32903671	0	32903671	A	G
10	chr10_32907961	0	32907961	A	C
10	chr10_32918818	0	32918818	G	T
10	chr10_32920364	0	32920364	G	A
10	chr10_32925744	0	32925744	G	A
10	chr10_32928654	0	32928654	A	G
10	chr10_32929015	0	32929015	T	G
10	chr10_32930490	0	32930490	T	G
10	chr10_32932231	0	32932231	G	A
10	chr10_32934121	0	32934121	T	C
10	chr10_32935185	0	32935185	C	T
10	chr10_32936136	0	32936136	G	T
10	chr10_32943555	0	32943555	A	G
10	chr10_32943641	0	32943641	T	A
10	chr10_32945162	0	32945162	G	A
10	chr10_32948622	0	32948622	C	A
10	chr10_32951180	0	32951180	C	T
10	chr10_32951234	0	32951234	A	G
10	chr10_32955439	0	32955439	C	T
10	chr10_32968309	0	32968309	G	A
10	chr10_32977157	0	32977157	A	G
10	chr10_32987142	0	32987142	T	C
10	chr10_33005927	0	33005927	G	A
10	chr10_33010202	0	33010202	T	C
10	chr10_33010773	0	33010773	G	C
10	chr10_33010913	0	33010913	T	C
10	chr10_33017097	0	33017097	T	G
10	chr10_33076313	0	33076313	C	T
10	chr10_33079505	0	33079505	A	G
10	chr10_33082005	0	33082005	C	T
10	chr10_33087710	0	33087710	T	C
10	chr10_33107879	0	33107879	T	C
10	chr10_33115495	0	33115495	T	C
10	chr10_33117329	0	33117329	T	C
10	chr10_33118011	0	33118011	G	A
10	chr10_33119506	0	33119506	A	G
10	chr10_33126275	0	33126275	G	C
10	chr10_33129435	0	33129435	C	T
10	chr10_33129899	0	33129899	A	G
10	chr10_33133094	0	33133094	C	G
10	chr10_33141787	0	33141787	C	T
10	chr10_33143959	0	33143959	T	C
10	chr10_33150591	0	33150591	T	C
10	chr10_33161210	0	33161210	T	C
10	chr10_33168692	0	33168692	A	C
10	chr10_33179657	0	33179657	A	G
10	chr10_33186024	0	33186024	T	C
10	chr10_33188980	0	33188980	T	G
10	chr10_33191811	0	33191811	T	C
10	chr10_33195714	0	33195714	G	A
10	chr10_33204448	0	33204448	C	T
10	chr10_33204707	0	33204707	C	A
10	chr10_33204914	0	33204914	A	G
10	chr10_33205027	0	33205027	T	G
10	chr10_33215769	0	33215769	T	C
10	chr10_33221350	0	33221350	T	C
10	chr10_33221966	0	33221966	T	C
10	chr10_33229694	0	33229694	C	T
10	chr10_33233852	0	33233852	C	T
10	chr10_33243027	0	33243027	C	G
10	chr10_33254827	0	33254827	C	T
10	chr10_33256224	0	33256224	T	C
10	chr10_33256912	0	33256912	A	G
10	chr10_33259119	0	33259119	A	C
10	chr10_33299087	0	33299087	C	G
10	chr10_33299109	0	33299109	C	A
10	chr10_33307026	0	33307026	G	C
10	chr10_33317994	0	33317994	T	A
10	chr10_33330597	0	33330597	C	G
10	chr10_33339796	0	33339796	C	A
10	chr10_33346542	0	33346542	T	C
10	chr10_33348916	0	33348916	A	T
10	chr10_33355633	0	33355633	C	T
10	chr10_33357031	0	33357031	A	G
10	chr10_33363402	0	33363402	C	T
10	chr10_33363940	0	33363940	G	T
10	chr10_33386783	0	33386783	G	C
10	chr10_33391674	0	33391674	T	C
10	chr10_33396794	0	33396794	G	A
10	chr10_33409457	0	33409457	T	C
10	chr10_33417104	0	33417104	A	G
10	chr10_33425269	0	33425269	A	G
10	chr10_33425517	0	33425517	T	C
10	chr10_33428467	0	33428467	G	C
10	chr10_33431526	0	33431526	C	G
10	chr10_33433217	0	33433217	T	C
10	chr10_33439226	0	33439226	T	C
10	chr10_33440371	0	33440371	G	C
10	chr10_33447424	0	33447424	T	C
10	chr10_33451310	0	33451310	A	G
10	chr10_33455553	0	33455553	T	A
10	chr10_33455678	0	33455678	T	C
10	chr10_33457875	0	33457875	T	C
10	chr10_33459556	0	33459556	C	T
10	chr10_33460556	0	33460556	G	A
10	chr10_33462386	0	33462386	T	C
10	chr10_33469531	0	33469531	C	G
10	chr10_33479704	0	33479704	G	A
10	chr10_33479839	0	33479839	A	C
10	chr10_33480670	0	33480670	C	T
10	chr10_33480826	0	33480826	A	T
10	chr10_33482906	0	33482906	T	G
10	chr10_33484290	0	33484290	T	C
10	chr10_33485933	0	33485933	A	T
10	chr10_33486072	0	33486072	C	T
10	chr10_33487951	0	33487951	C	T
10	chr10_33490194	0	33490194	G	C
10	chr10_33494552	0	33494552	A	C
10	chr10_33496277	0	33496277	A	C
10	chr10_33500552	0	33500552	A	G
10	chr10_33506067	0	33506067	A	G
10	chr10_33509099	0	33509099	G	T
10	chr10_33509171	0	33509171	G	A
10	chr10_33510348	0	33510348	G	C
10	chr10_33510370	0	33510370	T	C
10	chr10_33510732	0	33510732	C	T
10	chr10_33511853	0	33511853	A	G
10	chr10_33513900	0	33513900	A	G
10	chr10_33520522	0	33520522	A	G
10	chr10_33525661	0	33525661	T	C
10	chr10_33529162	0	33529162	G	A
10	chr10_33529299	0	33529299	G	T
10	chr10_33543857	0	33543857	T	C
10	chr10_33549166	0	33549166	G	T
10	chr10_33554671	0	33554671	A	G
10	chr10_33562164	0	33562164	A	G
10	chr10_33575377	0	33575377	C	G
10	chr10_33576513	0	33576513	C	T
10	chr10_33576885	0	33576885	C	A
10	chr10_33580497	0	33580497	T	C
10	chr10_33584719	0	33584719	G	A
10	chr10_33585691	0	33585691	T	C
10	chr10_33586043	0	33586043	T	C
10	chr10_33595165	0	33595165	A	C
10	chr10_33599121	0	33599121	A	G
10	chr10_33603973	0	33603973	A	G
10	chr10_33606734	0	33606734	A	T
10	chr10_33611212	0	33611212	G	T
10	chr10_33626398	0	33626398	G	T
10	chr10_33627537	0	33627537	T	G
10	chr10_33629627	0	33629627	A	C
10	chr10_33629931	0	33629931	A	G
10	chr10_33632941	0	33632941	G	A
10	chr10_33645133	0	33645133	T	A
10	chr10_33652041	0	33652041	G	T
10	chr10_33652535	0	33652535	G	A
10	chr10_33662286	0	33662286	G	T
10	chr10_33662375	0	33662375	G	A
10	chr10_33662567	0	33662567	C	T
10	chr10_33684324	0	33684324	C	T
10	chr10_33698077	0	33698077	T	C
10	chr10_33698092	0	33698092	A	G
10	chr10_33700588	0	33700588	T	C
10	chr10_33706371	0	33706371	A	G
10	chr10_33706384	0	33706384	T	C
10	chr10_33712823	0	33712823	G	C
10	chr10_33712923	0	33712923	C	T
10	chr10_33714063	0	33714063	C	T
10	chr10_33722273	0	33722273	T	C
10	chr10_33733137	0	33733137	C	A
10	chr10_33745698	0	33745698	T	C
10	chr10_33755909	0	33755909	A	G
10	chr10_33768190	0	33768190	G	C
10	chr10_33781138	0	33781138	G	A
10	chr10_33781295	0	33781295	C	G
10	chr10_33784206	0	33784206	A	G
10	chr10_33787732	0	33787732	C	T
10	chr10_33788789	0	33788789	T	A
10	chr10_33790428	0	33790428	T	C
10	chr10_33791166	0	33791166	G	A
10	chr10_33795948	0	33795948	C	T
10	chr10_33802187	0	33802187	C	A
10	chr10_33804762	0	33804762	A	T
10	chr10_33805507	0	33805507	G	A
10	chr10_33806131	0	33806131	T	G
10	chr10_33807083	0	33807083	C	G
10	chr10_33807253	0	33807253	G	A
10	chr10_33809533	0	33809533	C	T
10	chr10_33815604	0	33815604	T	G
10	chr10_33826514	0	33826514	A	G
10	chr10_33828298	0	33828298	A	G
10	chr10_33835068	0	33835068	G	A
10	chr10_33836207	0	33836207	A	G
10	chr10_33842608	0	33842608	A	C
10	chr10_33846048	0	33846048	T	A
10	chr10_33849975	0	33849975	C	T
10	chr10_33851018	0	33851018	T	C
10	chr10_33854054	0	33854054	C	T
10	chr10_33867364	0	33867364	G	C
10	chr10_33868321	0	33868321	C	A
10	chr10_33869051	0	33869051	T	C
10	chr10_33874029	0	33874029	C	G
10	chr10_33876285	0	33876285	G	C
10	chr10_33880212	0	33880212	G	T
10	chr10_33891522	0	33891522	T	C
10	chr10_33894970	0	33894970	C	T
10	chr10_33897724	0	33897724	C	G
10	chr10_33900280	0	33900280	T	C
10	chr10_33901053	0	33901053	A	C
10	chr10_33913030	0	33913030	T	C
10	chr10_33914488	0	33914488	A	G
10	chr10_33925510	0	33925510	A	G
10	chr10_33928707	0	33928707	C	A
10	chr10_33931027	0	33931027	C	A
10	chr10_33935794	0	33935794	C	A
10	chr10_33941302	0	33941302	A	T
10	chr10_33941744	0	33941744	C	G
10	chr10_33945471	0	33945471	C	G
10	chr10_33946911	0	33946911	T	C
10	chr10_33947432	0	33947432	G	C
10	chr10_33953072	0	33953072	G	A
10	chr10_33957305	0	33957305	T	A
10	chr10_33964710	0	33964710	C	G
10	chr10_33965343	0	33965343	A	G
10	chr10_33965715	0	33965715	T	C
10	chr10_33986323	0	33986323	T	C
10	chr10_33994556	0	33994556	A	T
10	chr10_34007180	0	34007180	T	A
10	chr10_34007465	0	34007465	T	C
10	chr10_34008826	0	34008826	T	G
10	chr10_34008983	0	34008983	A	G
10	chr10_34011889	0	34011889	A	G
10	chr10_34024892	0	34024892	G	A
10	chr10_34024992	0	34024992	A	C
10	chr10_34028566	0	34028566	C	A
10	chr10_34030538	0	34030538	A	G
10	chr10_34034822	0	34034822	T	G
10	chr10_34035352	0	34035352	G	C
10	chr10_34036296	0	34036296	G	A
10	chr10_34036527	0	34036527	A	T
10	chr10_34043382	0	34043382	A	G
10	chr10_34052167	0	34052167	A	G
10	chr10_34062509	0	34062509	C	A
10	chr10_34086255	0	34086255	T	C
10	chr10_34089882	0	34089882	C	T
10	chr10_34096269	0	34096269	G	A
10	chr10_34102801	0	34102801	T	C
10	chr10_34106699	0	34106699	T	C
10	chr10_34110065	0	34110065	G	C
10	chr10_34118203	0	34118203	A	G
10	chr10_34119437	0	34119437	C	A
10	chr10_34120934	0	34120934	T	C
10	chr10_34124938	0	34124938	T	C
10	chr10_34125262	0	34125262	C	A
10	chr10_34128374	0	34128374	T	C
10	chr10_34128861	0	34128861	C	A
10	chr10_34130661	0	34130661	A	G
10	chr10_34134017	0	34134017	A	G
10	chr10_34142543	0	34142543	A	G
10	chr10_34146225	0	34146225	T	C
10	chr10_34146768	0	34146768	T	A
10	chr10_34150110	0	34150110	C	T
10	chr10_34153760	0	34153760	T	C
10	chr10_34154602	0	34154602	G	A
10	chr10_34165466	0	34165466	G	T
10	chr10_34166151	0	34166151	T	A
10	chr10_34169535	0	34169535	G	A
10	chr10_34169545	0	34169545	G	T
10	chr10_34175782	0	34175782	T	C
10	chr10_34189086	0	34189086	G	A
10	chr10_34192216	0	34192216	A	G
10	chr10_34195437	0	34195437	A	G
10	chr10_34197380	0	34197380	C	G
10	chr10_34197579	0	34197579	G	A
10	chr10_34204187	0	34204187	G	T
10	chr10_34209315	0	34209315	T	C
10	chr10_34209547	0	34209547	A	G
10	chr10_34215927	0	34215927	G	A
10	chr10_34218959	0	34218959	A	G
10	chr10_34219795	0	34219795	T	C
10	chr10_34226090	0	34226090	T	G
10	chr10_34235890	0	34235890	G	T
10	chr10_34235954	0	34235954	C	T
10	chr10_34238031	0	34238031	G	T
10	chr10_34241293	0	34241293	A	G
10	chr10_34242016	0	34242016	G	A
10	chr10_34248604	0	34248604	G	A
10	chr10_34250950	0	34250950	C	T
10	chr10_34254055	0	34254055	G	A
10	chr10_34254063	0	34254063	A	G
10	chr10_34261966	0	34261966	T	G
10	chr10_34266201	0	34266201	A	G
10	chr10_34274015	0	34274015	T	C
10	chr10_34278184	0	34278184	A	T
10	chr10_34292639	0	34292639	T	C
10	chr10_34293542	0	34293542	A	G
10	chr10_34294799	0	34294799	A	G
10	chr10_34295094	0	34295094	C	T
10	chr10_34296953	0	34296953	A	G
10	chr10_34317911	0	34317911	A	G
10	chr10_34323608	0	34323608	C	G
10	chr10_34325254	0	34325254	C	T
10	chr10_34325348	0	34325348	A	G
10	chr10_34329047	0	34329047	A	G
10	chr10_34331182	0	34331182	T	A
10	chr10_34339413	0	34339413	T	G
10	chr10_34340550	0	34340550	G	A
10	chr10_34347851	0	34347851	C	A
10	chr10_34349063	0	34349063	G	A
10	chr10_34352062	0	34352062	A	G
10	chr10_34354687	0	34354687	A	T
10	chr10_34355381	0	34355381	G	A
10	chr10_34356736	0	34356736	T	C
10	chr10_34356935	0	34356935	T	C
10	chr10_34359398	0	34359398	T	A
10	chr10_34377355	0	34377355	G	A
10	chr10_34379385	0	34379385	C	T
10	chr10_34380650	0	34380650	T	C
10	chr10_34390020	0	34390020	C	G
10	chr10_34393603	0	34393603	A	T
10	chr10_34398331	0	34398331	G	C
10	chr10_34401593	0	34401593	C	A
10	chr10_34406408	0	34406408	G	A
10	chr10_34413124	0	34413124	G	A
10	chr10_34413168	0	34413168	T	C
10	chr10_34414109	0	34414109	A	G
10	chr10_34417962	0	34417962	C	G
10	chr10_34421177	0	34421177	C	T
10	chr10_34422136	0	34422136	A	G
10	chr10_34440885	0	34440885	A	G
10	chr10_34445796	0	34445796	T	C
10	chr10_34451023	0	34451023	T	C
10	chr10_34459048	0	34459048	T	C
10	chr10_34460066	0	34460066	T	C
10	chr10_34460249	0	34460249	A	G
10	chr10_34467468	0	34467468	G	C
10	chr10_34469934	0	34469934	T	C
10	chr10_34493534	0	34493534	T	G
10	chr10_34494251	0	34494251	G	A
10	chr10_34506271	0	34506271	A	G
10	chr10_34506896	0	34506896	G	T
10	chr10_34518195	0	34518195	T	C
10	chr10_34522557	0	34522557	G	A
10	chr10_34528411	0	34528411	T	C
10	chr10_34528856	0	34528856	T	C
10	chr10_34547622	0	34547622	A	C
10	chr10_34549290	0	34549290	T	C
10	chr10_34555118	0	34555118	C	T
10	chr10_34555620	0	34555620	G	T
10	chr10_34565526	0	34565526	C	G
10	chr10_34580041	0	34580041	A	G
10	chr10_34581154	0	34581154	A	C
10	chr10_34582096	0	34582096	C	G
10	chr10_34588790	0	34588790	G	A
10	chr10_34589271	0	34589271	C	T
10	chr10_34599937	0	34599937	A	T
10	chr10_34627772	0	34627772	A	G
10	chr10_34627816	0	34627816	T	C
10	chr10_34631519	0	34631519	G	A
10	chr10_34638360	0	34638360	T	C
10	chr10_34639004	0	34639004	A	C
10	chr10_34645979	0	34645979	G	A
10	chr10_34651069	0	34651069	C	T
10	chr10_34652735	0	34652735	T	C
10	chr10_34659904	0	34659904	G	A
10	chr10_34664006	0	34664006	A	T
10	chr10_34664483	0	34664483	G	A
10	chr10_34677316	0	34677316	T	C
10	chr10_34689427	0	34689427	A	T
10	chr10_34708885	0	34708885	G	A
10	chr10_34712967	0	34712967	G	A
10	chr10_34723288	0	34723288	A	G
10	chr10_34725088	0	34725088	C	T
10	chr10_34726087	0	34726087	A	G
10	chr10_34728315	0	34728315	T	G
10	chr10_34736457	0	34736457	A	T
10	chr10_34757275	0	34757275	A	G
10	chr10_34762848	0	34762848	A	G
10	chr10_34768217	0	34768217	G	T
10	chr10_34779541	0	34779541	T	C
10	chr10_34781622	0	34781622	G	A
10	chr10_34783005	0	34783005	A	G
10	chr10_34784236	0	34784236	T	C
10	chr10_34784769	0	34784769	A	G
10	chr10_34789987	0	34789987	C	G
10	chr10_34802231	0	34802231	A	C
10	chr10_34804895	0	34804895	A	G
10	chr10_34807555	0	34807555	C	G
10	chr10_34817171	0	34817171	A	G
10	chr10_34833344	0	34833344	A	G
10	chr10_34841343	0	34841343	C	T
10	chr10_34848482	0	34848482	T	C
10	chr10_34861018	0	34861018	A	G
10	chr10_34871618	0	34871618	C	T
10	chr10_34873010	0	34873010	G	A
10	chr10_34882114	0	34882114	G	T
10	chr10_34883884	0	34883884	A	G
10	chr10_34899753	0	34899753	G	A
10	chr10_34910769	0	34910769	T	A
10	chr10_34917971	0	34917971	T	C
10	chr10_34930427	0	34930427	A	C
10	chr10_34933173	0	34933173	C	T
10	chr10_34936368	0	34936368	T	G
10	chr10_34936708	0	34936708	A	G
10	chr10_34939827	0	34939827	T	C
10	chr10_34948262	0	34948262	T	G
10	chr10_34956141	0	34956141	G	C
10	chr10_34957490	0	34957490	T	C
10	chr10_34972758	0	34972758	C	T
10	chr10_34979695	0	34979695	T	G
10	chr10_34981979	0	34981979	C	T
10	chr10_34982139	0	34982139	C	G
10	chr10_34987243	0	34987243	A	G
10	chr10_34991349	0	34991349	T	C
10	chr10_34991940	0	34991940	C	T
10	chr10_34992559	0	34992559	A	C
10	chr10_34996160	0	34996160	G	A
10	chr10_35000652	0	35000652	A	G
10	chr10_35022495	0	35022495	A	G
10	chr10_35034117	0	35034117	C	T
10	chr10_35038814	0	35038814	T	C
10	chr10_35052521	0	35052521	T	C
10	chr10_35057584	0	35057584	C	T
10	chr10_35058039	0	35058039	G	T
10	chr10_35060194	0	35060194	C	T
10	chr10_35072623	0	35072623	C	T
10	chr10_35077630	0	35077630	C	T
10	chr10_35080703	0	35080703	C	T
10	chr10_35081785	0	35081785	T	C
10	chr10_35084538	0	35084538	T	C
10	chr10_35085027	0	35085027	A	C
10	chr10_35088740	0	35088740	T	C
10	chr10_35092111	0	35092111	G	A
10	chr10_35098678	0	35098678	T	C
10	chr10_35103155	0	35103155	T	C
10	chr10_35127335	0	35127335	T	A
10	chr10_35127553	0	35127553	G	C
10	chr10_35134271	0	35134271	C	A
10	chr10_35138232	0	35138232	C	T
10	chr10_35139361	0	35139361	T	C
10	chr10_35140652	0	35140652	G	T
10	chr10_35141437	0	35141437	C	T
10	chr10_35149811	0	35149811	G	A
10	chr10_35155330	0	35155330	C	T
10	chr10_35158675	0	35158675	C	A
10	chr10_35177016	0	35177016	A	T
10	chr10_35178995	0	35178995	T	G
10	chr10_35179027	0	35179027	G	T
10	chr10_35183742	0	35183742	T	C
10	chr10_35191765	0	35191765	A	G
10	chr10_35196260	0	35196260	A	T
10	chr10_35201189	0	35201189	C	T
10	chr10_35209199	0	35209199	C	T
10	chr10_35209528	0	35209528	A	C
10	chr10_35209710	0	35209710	C	T
10	chr10_35211305	0	35211305	G	A
10	chr10_35218218	0	35218218	A	C
10	chr10_35224825	0	35224825	C	T
10	chr10_35227542	0	35227542	T	C
10	chr10_35256231	0	35256231	A	C
10	chr10_35259947	0	35259947	T	C
10	chr10_35265622	0	35265622	A	G
10	chr10_35266304	0	35266304	T	C
10	chr10_35273223	0	35273223	A	G
10	chr10_35277188	0	35277188	T	C
10	chr10_35287676	0	35287676	C	T
10	chr10_35291200	0	35291200	A	G
10	chr10_35296719	0	35296719	C	T
10	chr10_35305212	0	35305212	C	T
10	chr10_35317635	0	35317635	G	T
10	chr10_35317782	0	35317782	T	G
10	chr10_35322285	0	35322285	T	C
10	chr10_35325674	0	35325674	T	C
10	chr10_35336296	0	35336296	C	T
10	chr10_35343941	0	35343941	T	C
10	chr10_35344182	0	35344182	C	A
10	chr10_35352540	0	35352540	A	G
10	chr10_35355950	0	35355950	G	A
10	chr10_35356839	0	35356839	G	C
10	chr10_35380110	0	35380110	G	A
10	chr10_35397245	0	35397245	T	C
10	chr10_35398610	0	35398610	A	G
10	chr10_35400018	0	35400018	A	G
10	chr10_35405892	0	35405892	G	A
10	chr10_35407873	0	35407873	G	A
10	chr10_35422227	0	35422227	A	G
10	chr10_35433204	0	35433204	A	G
10	chr10_35433435	0	35433435	A	G
10	chr10_35441218	0	35441218	A	G
10	chr10_35441890	0	35441890	A	G
10	chr10_35448562	0	35448562	A	G
10	chr10_35449793	0	35449793	C	T
10	chr10_35451446	0	35451446	T	A
10	chr10_35451952	0	35451952	G	A
10	chr10_35454428	0	35454428	T	G
10	chr10_35456902	0	35456902	T	C
10	chr10_35465357	0	35465357	G	A
10	chr10_35466333	0	35466333	T	C
10	chr10_35467747	0	35467747	T	C
10	chr10_35468652	0	35468652	A	G
10	chr10_35485382	0	35485382	C	A
10	chr10_35489329	0	35489329	T	C
10	chr10_35489545	0	35489545	A	G
10	chr10_35490080	0	35490080	G	A
10	chr10_35502083	0	35502083	G	A
10	chr10_35505051	0	35505051	G	A
10	chr10_35507012	0	35507012	T	C
10	chr10_35514127	0	35514127	G	A
10	chr10_35517435	0	35517435	T	C
10	chr10_35532026	0	35532026	T	C
10	chr10_35546489	0	35546489	A	G
10	chr10_35548317	0	35548317	T	A
10	chr10_35558875	0	35558875	T	C
10	chr10_35559185	0	35559185	C	T
10	chr10_35562167	0	35562167	A	C
10	chr10_35563671	0	35563671	G	A
10	chr10_35576908	0	35576908	G	A
10	chr10_35577650	0	35577650	A	G
10	chr10_35588722	0	35588722	C	T
10	chr10_35594201	0	35594201	C	T
10	chr10_35597053	0	35597053	C	A
10	chr10_35604393	0	35604393	T	A
10	chr10_35605426	0	35605426	C	T
10	chr10_35610750	0	35610750	A	G
10	chr10_35611979	0	35611979	T	G
10	chr10_35612572	0	35612572	G	C
10	chr10_35618923	0	35618923	G	A
10	chr10_35641521	0	35641521	A	C
10	chr10_35645967	0	35645967	G	A
10	chr10_35646774	0	35646774	A	T
10	chr10_35647464	0	35647464	C	A
10	chr10_35656168	0	35656168	C	G
10	chr10_35672230	0	35672230	C	T
10	chr10_35673672	0	35673672	T	A
10	chr10_35680083	0	35680083	T	C
10	chr10_35682623	0	35682623	G	A
10	chr10_35684346	0	35684346	A	C
10	chr10_35684875	0	35684875	G	T
10	chr10_35690330	0	35690330	C	A
10	chr10_35692522	0	35692522	C	T
10	chr10_35696004	0	35696004	C	T
10	chr10_35699876	0	35699876	A	G
10	chr10_35700774	0	35700774	T	A
10	chr10_35713879	0	35713879	G	T
10	chr10_35723283	0	35723283	A	G
10	chr10_35728701	0	35728701	G	C
10	chr10_35732647	0	35732647	C	G
10	chr10_35738928	0	35738928	A	C
10	chr10_35745316	0	35745316	C	T
10	chr10_35746809	0	35746809	C	T
10	chr10_35752711	0	35752711	G	A
10	chr10_35763556	0	35763556	A	G
10	chr10_35764243	0	35764243	C	A
10	chr10_35766074	0	35766074	T	G
10	chr10_35769021	0	35769021	G	A
10	chr10_35774599	0	35774599	G	C
10	chr10_35781601	0	35781601	G	T
10	chr10_35787542	0	35787542	G	A
10	chr10_35789240	0	35789240	T	G
10	chr10_35791768	0	35791768	C	T
10	chr10_35796171	0	35796171	A	T
10	chr10_35800092	0	35800092	T	C
10	chr10_35804252	0	35804252	T	G
10	chr10_35809453	0	35809453	G	A
10	chr10_35818385	0	35818385	A	G
10	chr10_35823238	0	35823238	A	G
10	chr10_35823797	0	35823797	T	C
10	chr10_35826302	0	35826302	A	G
10	chr10_35844109	0	35844109	C	T
10	chr10_35845137	0	35845137	T	C
10	chr10_35846013	0	35846013	T	C
10	chr10_35854525	0	35854525	T	C
10	chr10_35854775	0	35854775	C	T
10	chr10_35858484	0	35858484	T	C
10	chr10_35859793	0	35859793	C	T
10	chr10_35865564	0	35865564	T	C
10	chr10_35866174	0	35866174	C	T
10	chr10_35873826	0	35873826	T	G
10	chr10_35873866	0	35873866	C	T
10	chr10_35878956	0	35878956	T	C
10	chr10_35880939	0	35880939	A	C
10	chr10_35884792	0	35884792	G	A
10	chr10_35885718	0	35885718	A	G
10	chr10_35889802	0	35889802	T	C
10	chr10_35897460	0	35897460	T	C
10	chr10_35898295	0	35898295	G	A
10	chr10_35915506	0	35915506	A	G
10	chr10_35936738	0	35936738	T	C
10	chr10_35942954	0	35942954	G	T
10	chr10_35951097	0	35951097	G	A
10	chr10_35954121	0	35954121	G	C
10	chr10_35959917	0	35959917	A	G
10	chr10_35961938	0	35961938	C	T
10	chr10_35987419	0	35987419	G	A
10	chr10_35992374	0	35992374	T	C
10	chr10_35994246	0	35994246	C	T
10	chr10_36005475	0	36005475	G	A
10	chr10_36006613	0	36006613	A	G
10	chr10_36016562	0	36016562	C	T
10	chr10_36018816	0	36018816	C	A
10	chr10_36020791	0	36020791	T	C
10	chr10_36042341	0	36042341	A	G
10	chr10_36045176	0	36045176	C	T
10	chr10_36046453	0	36046453	A	G
10	chr10_36047740	0	36047740	A	G
10	chr10_36050396	0	36050396	C	T
10	chr10_36058211	0	36058211	A	G
10	chr10_36060635	0	36060635	T	C
10	chr10_36060963	0	36060963	G	C
10	chr10_36061640	0	36061640	G	C
10	chr10_36067339	0	36067339	C	A
10	chr10_36071969	0	36071969	A	G
10	chr10_36072029	0	36072029	C	T
10	chr10_36073579	0	36073579	A	G
10	chr10_36073739	0	36073739	C	T
10	chr10_36075952	0	36075952	T	G
10	chr10_36078606	0	36078606	C	T
10	chr10_36129764	0	36129764	G	C
10	chr10_36134910	0	36134910	T	C
10	chr10_36135359	0	36135359	A	C
10	chr10_36146816	0	36146816	G	C
10	chr10_36155016	0	36155016	T	C
10	chr10_36180589	0	36180589	A	G
10	chr10_36188896	0	36188896	C	G
10	chr10_36200633	0	36200633	G	A
10	chr10_36202439	0	36202439	A	G
10	chr10_36204596	0	36204596	A	G
10	chr10_36205420	0	36205420	A	G
10	chr10_36207844	0	36207844	T	C
10	chr10_36208365	0	36208365	A	G
10	chr10_36211148	0	36211148	C	T
10	chr10_36212743	0	36212743	T	C
10	chr10_36224843	0	36224843	G	C
10	chr10_36227781	0	36227781	T	C
10	chr10_36229150	0	36229150	G	A
10	chr10_36229394	0	36229394	T	C
10	chr10_36232755	0	36232755	G	T
10	chr10_36234015	0	36234015	T	C
10	chr10_36242329	0	36242329	C	G
10	chr10_36244334	0	36244334	T	C
10	chr10_36245782	0	36245782	T	C
10	chr10_36266393	0	36266393	A	T
10	chr10_36270679	0	36270679	C	T
10	chr10_36277690	0	36277690	A	G
10	chr10_36282132	0	36282132	T	C
10	chr10_36284838	0	36284838	G	C
10	chr10_36291687	0	36291687	G	A
10	chr10_36291842	0	36291842	G	A
10	chr10_36327223	0	36327223	A	C
10	chr10_36327657	0	36327657	C	T
10	chr10_36329495	0	36329495	A	G
10	chr10_36329958	0	36329958	C	A
10	chr10_36340717	0	36340717	A	G
10	chr10_36346428	0	36346428	A	G
10	chr10_36347548	0	36347548	C	G
10	chr10_36352009	0	36352009	G	T
10	chr10_36353990	0	36353990	G	A
10	chr10_36355506	0	36355506	C	A
10	chr10_36358515	0	36358515	G	A
10	chr10_36358804	0	36358804	A	C
10	chr10_36363892	0	36363892	C	T
10	chr10_36366035	0	36366035	G	T
10	chr10_36371856	0	36371856	T	C
10	chr10_36373817	0	36373817	T	C
10	chr10_36374404	0	36374404	T	C
10	chr10_36378029	0	36378029	G	C
10	chr10_36380133	0	36380133	G	A
10	chr10_36380582	0	36380582	T	C
10	chr10_36388515	0	36388515	G	A
10	chr10_36390226	0	36390226	G	A
10	chr10_36399530	0	36399530	G	A
10	chr10_36400181	0	36400181	C	T
10	chr10_36413995	0	36413995	G	A
10	chr10_36419283	0	36419283	A	G
10	chr10_36427076	0	36427076	C	T
10	chr10_36427095	0	36427095	T	A
10	chr10_36427727	0	36427727	T	C
10	chr10_36430227	0	36430227	G	T
10	chr10_36439451	0	36439451	C	T
10	chr10_36441640	0	36441640	G	A
10	chr10_36441699	0	36441699	G	C
10	chr10_36445547	0	36445547	C	T
10	chr10_36455840	0	36455840	T	C
10	chr10_36458552	0	36458552	T	A
10	chr10_36462349	0	36462349	C	G
10	chr10_36463407	0	36463407	C	T
10	chr10_36471061	0	36471061	C	A
10	chr10_36472902	0	36472902	T	C
10	chr10_36476583	0	36476583	G	A
10	chr10_36481844	0	36481844	A	C
10	chr10_36492823	0	36492823	T	C
10	chr10_36503722	0	36503722	T	C
10	chr10_36511855	0	36511855	C	T
10	chr10_36513194	0	36513194	G	T
10	chr10_36513850	0	36513850	T	C
10	chr10_36522431	0	36522431	T	C
10	chr10_36524056	0	36524056	A	C
10	chr10_36529352	0	36529352	A	G
10	chr10_36531727	0	36531727	G	A
10	chr10_36533269	0	36533269	C	T
10	chr10_36535117	0	36535117	A	C
10	chr10_36546186	0	36546186	T	C
10	chr10_36566241	0	36566241	G	A
10	chr10_36571866	0	36571866	A	G
10	chr10_36577940	0	36577940	C	T
10	chr10_36594387	0	36594387	G	A
10	chr10_36599403	0	36599403	C	T
10	chr10_36599597	0	36599597	A	G
10	chr10_36601991	0	36601991	A	G
10	chr10_36603782	0	36603782	T	C
10	chr10_36605846	0	36605846	C	T
10	chr10_36622839	0	36622839	G	C
10	chr10_36632705	0	36632705	T	G
10	chr10_36637493	0	36637493	C	T
10	chr10_36641411	0	36641411	T	C
10	chr10_36663626	0	36663626	T	C
10	chr10_36663763	0	36663763	T	G
10	chr10_36664659	0	36664659	T	G
10	chr10_36664894	0	36664894	A	G
10	chr10_36668334	0	36668334	A	C
10	chr10_36672776	0	36672776	T	C
10	chr10_36678656	0	36678656	T	C
10	chr10_36679426	0	36679426	C	T
10	chr10_36698256	0	36698256	C	T
10	chr10_36713660	0	36713660	G	C
10	chr10_36715325	0	36715325	A	C
10	chr10_36717041	0	36717041	A	T
10	chr10_36719094	0	36719094	G	A
10	chr10_36722201	0	36722201	G	A
10	chr10_36723969	0	36723969	T	C
10	chr10_36725674	0	36725674	T	C
10	chr10_36729807	0	36729807	A	G
10	chr10_36731498	0	36731498	G	A
10	chr10_36742622	0	36742622	C	G
10	chr10_36745996	0	36745996	G	A
10	chr10_36750613	0	36750613	A	G
10	chr10_36758028	0	36758028	T	C
10	chr10_36760314	0	36760314	G	T
10	chr10_36779214	0	36779214	G	T
10	chr10_36780438	0	36780438	T	C
10	chr10_36791498	0	36791498	C	T
10	chr10_36793376	0	36793376	T	C
10	chr10_36799910	0	36799910	C	A
10	chr10_36801900	0	36801900	C	T
10	chr10_36811967	0	36811967	C	T
10	chr10_36812813	0	36812813	T	C
10	chr10_36815704	0	36815704	C	T
10	chr10_36816737	0	36816737	T	C
10	chr10_36846280	0	36846280	C	T
10	chr10_36852525	0	36852525	A	G
10	chr10_36859599	0	36859599	T	C
10	chr10_36863371	0	36863371	A	G
10	chr10_36864973	0	36864973	C	T
10	chr10_36866584	0	36866584	T	C
10	chr10_36872169	0	36872169	A	G
10	chr10_36879898	0	36879898	C	T
10	chr10_36881169	0	36881169	A	G
10	chr10_36894965	0	36894965	G	C
10	chr10_36902025	0	36902025	T	C
10	chr10_36902538	0	36902538	A	G
10	chr10_36919072	0	36919072	T	C
10	chr10_36924068	0	36924068	A	T
10	chr10_36944905	0	36944905	A	G
10	chr10_36946628	0	36946628	C	T
10	chr10_36954034	0	36954034	G	A
10	chr10_36981055	0	36981055	G	C
10	chr10_36984107	0	36984107	C	A
10	chr10_36999456	0	36999456	A	G
10	chr10_37000105	0	37000105	G	A
10	chr10_37005189	0	37005189	A	G
10	chr10_37010985	0	37010985	A	G
10	chr10_37011069	0	37011069	A	G
10	chr10_37013091	0	37013091	G	A
10	chr10_37014910	0	37014910	G	T
10	chr10_37016338	0	37016338	A	G
10	chr10_37021050	0	37021050	T	A
10	chr10_37022170	0	37022170	T	C
10	chr10_37030024	0	37030024	C	T
10	chr10_37030794	0	37030794	A	C
10	chr10_37031801	0	37031801	C	T
10	chr10_37052270	0	37052270	G	A
10	chr10_37061040	0	37061040	T	C
10	chr10_37063718	0	37063718	G	A
10	chr10_37069089	0	37069089	T	C
10	chr10_37074734	0	37074734	A	C
10	chr10_37078256	0	37078256	A	G
10	chr10_37082251	0	37082251	G	A
10	chr10_37085269	0	37085269	C	G
10	chr10_37087851	0	37087851	C	A
10	chr10_37105449	0	37105449	C	T
10	chr10_37109670	0	37109670	A	G
10	chr10_37120385	0	37120385	A	C
10	chr10_37128540	0	37128540	C	T
10	chr10_37128620	0	37128620	T	A
10	chr10_37130857	0	37130857	G	T
10	chr10_37142744	0	37142744	C	A
10	chr10_37144982	0	37144982	T	C
10	chr10_37146621	0	37146621	T	C
10	chr10_37149890	0	37149890	G	C
10	chr10_37153552	0	37153552	T	C
10	chr10_37168947	0	37168947	A	G
10	chr10_37171493	0	37171493	G	T
10	chr10_37173427	0	37173427	A	C
10	chr10_37176685	0	37176685	A	C
10	chr10_37184584	0	37184584	C	T
10	chr10_37197393	0	37197393	A	G
10	chr10_37204980	0	37204980	G	A
10	chr10_37205675	0	37205675	C	A
10	chr10_37217148	0	37217148	G	C
10	chr10_37218823	0	37218823	A	G
10	chr10_37222134	0	37222134	T	C
10	chr10_37225351	0	37225351	G	A
10	chr10_37227868	0	37227868	A	G
10	chr10_37229598	0	37229598	G	T
10	chr10_37246790	0	37246790	C	T
10	chr10_37250032	0	37250032	A	T
10	chr10_37251578	0	37251578	G	T
10	chr10_37258256	0	37258256	T	C
10	chr10_37259985	0	37259985	T	C
10	chr10_37261805	0	37261805	A	G
10	chr10_37263091	0	37263091	G	A
10	chr10_37263330	0	37263330	G	C
10	chr10_37265067	0	37265067	A	T
10	chr10_37274227	0	37274227	G	A
10	chr10_37276971	0	37276971	T	A
10	chr10_37279052	0	37279052	G	A
10	chr10_37293087	0	37293087	G	C
10	chr10_37297529	0	37297529	C	T
10	chr10_37298386	0	37298386	A	G
10	chr10_37299386	0	37299386	G	A
10	chr10_37307899	0	37307899	T	C
10	chr10_37312965	0	37312965	T	G
10	chr10_37316634	0	37316634	A	C
10	chr10_37329532	0	37329532	C	A
10	chr10_37336241	0	37336241	C	A
10	chr10_37339294	0	37339294	A	G
10	chr10_37340884	0	37340884	G	T
10	chr10_37352501	0	37352501	C	T
10	chr10_37354315	0	37354315	T	C
10	chr10_37357964	0	37357964	G	A
10	chr10_37358182	0	37358182	G	C
10	chr10_37360466	0	37360466	T	G
10	chr10_37362614	0	37362614	A	C
10	chr10_37369483	0	37369483	A	G
10	chr10_37380949	0	37380949	T	C
10	chr10_37381245	0	37381245	A	T
10	chr10_37381302	0	37381302	A	C
10	chr10_37383129	0	37383129	A	G
10	chr10_37383618	0	37383618	A	G
10	chr10_37384525	0	37384525	A	G
10	chr10_37390772	0	37390772	T	C
10	chr10_37403154	0	37403154	C	T
10	chr10_37406202	0	37406202	T	C
10	chr10_37417287	0	37417287	C	T
10	chr10_37426268	0	37426268	T	A
10	chr10_37434741	0	37434741	C	G
10	chr10_37435320	0	37435320	A	G
10	chr10_37456189	0	37456189	T	C
10	chr10_37457508	0	37457508	T	C
10	chr10_37465161	0	37465161	T	C
10	chr10_37475490	0	37475490	T	C
10	chr10_37481659	0	37481659	T	C
10	chr10_37486934	0	37486934	T	G
10	chr10_37487998	0	37487998	G	A
10	chr10_37498233	0	37498233	C	T
10	chr10_37499265	0	37499265	T	C
10	chr10_37505372	0	37505372	A	G
10	chr10_37514102	0	37514102	T	G
10	chr10_37526126	0	37526126	T	C
10	chr10_37526845	0	37526845	T	C
10	chr10_37529732	0	37529732	T	A
10	chr10_37531982	0	37531982	T	C
10	chr10_37534710	0	37534710	C	T
10	chr10_37534761	0	37534761	T	C
10	chr10_37538679	0	37538679	C	G
10	chr10_37538886	0	37538886	C	T
10	chr10_37549278	0	37549278	A	G
10	chr10_37552453	0	37552453	A	G
10	chr10_37554017	0	37554017	G	T
10	chr10_37558317	0	37558317	T	C
10	chr10_37572499	0	37572499	G	T
10	chr10_37577685	0	37577685	A	G
10	chr10_37582576	0	37582576	C	T
10	chr10_37594414	0	37594414	T	A
10	chr10_37598879	0	37598879	G	C
10	chr10_37602193	0	37602193	C	T
10	chr10_37604589	0	37604589	T	C
10	chr10_37617151	0	37617151	G	C
10	chr10_37620216	0	37620216	A	G
10	chr10_37626611	0	37626611	C	G
10	chr10_37641049	0	37641049	T	G
10	chr10_37643382	0	37643382	G	C
10	chr10_37646331	0	37646331	C	T
10	chr10_37650054	0	37650054	C	T
10	chr10_37653699	0	37653699	T	C
10	chr10_37653944	0	37653944	T	C
10	chr10_37657154	0	37657154	G	A
10	chr10_37661475	0	37661475	T	C
10	chr10_37663132	0	37663132	A	G
10	chr10_37663444	0	37663444	T	C
10	chr10_37664991	0	37664991	G	C
10	chr10_37671560	0	37671560	C	T
10	chr10_37679702	0	37679702	T	G
10	chr10_37679826	0	37679826	T	C
10	chr10_37680710	0	37680710	A	G
10	chr10_37680717	0	37680717	T	C
10	chr10_37703981	0	37703981	A	G
10	chr10_37706000	0	37706000	C	T
10	chr10_37706816	0	37706816	G	A
10	chr10_37707013	0	37707013	T	G
10	chr10_37711390	0	37711390	T	C
10	chr10_37715799	0	37715799	A	G
10	chr10_37717358	0	37717358	A	G
10	chr10_37717516	0	37717516	G	A
10	chr10_37721804	0	37721804	A	T
10	chr10_37727637	0	37727637	G	T
10	chr10_37728972	0	37728972	T	A
10	chr10_37733999	0	37733999	C	A
10	chr10_37738551	0	37738551	C	G
10	chr10_37738604	0	37738604	C	G
10	chr10_37738771	0	37738771	C	G
10	chr10_37745833	0	37745833	G	A
10	chr10_37746801	0	37746801	G	A
10	chr10_37751883	0	37751883	C	T
10	chr10_37753499	0	37753499	C	T
10	chr10_37761817	0	37761817	A	C
10	chr10_37763166	0	37763166	T	C
10	chr10_37773025	0	37773025	T	C
10	chr10_37775156	0	37775156	C	T
10	chr10_37777331	0	37777331	A	G
10	chr10_37777372	0	37777372	G	C
10	chr10_37780747	0	37780747	A	C
10	chr10_37782070	0	37782070	C	T
10	chr10_37783876	0	37783876	G	A
10	chr10_37785166	0	37785166	A	T
10	chr10_37790756	0	37790756	G	A
10	chr10_37793432	0	37793432	T	C
10	chr10_37794401	0	37794401	G	T
10	chr10_37795984	0	37795984	C	T
10	chr10_37804150	0	37804150	G	A
10	chr10_37804791	0	37804791	T	A
10	chr10_37805627	0	37805627	C	T
10	chr10_37808277	0	37808277	T	C
10	chr10_37831675	0	37831675	G	C
10	chr10_37835046	0	37835046	T	C
10	chr10_37835271	0	37835271	A	G
10	chr10_37838778	0	37838778	T	C
10	chr10_37840868	0	37840868	C	T
10	chr10_37843827	0	37843827	T	G
10	chr10_37852500	0	37852500	C	T
10	chr10_37853322	0	37853322	G	A
10	chr10_37857592	0	37857592	A	G
10	chr10_37858551	0	37858551	T	G
10	chr10_37873788	0	37873788	A	G
10	chr10_37874455	0	37874455	A	G
10	chr10_37890358	0	37890358	C	T
10	chr10_37890914	0	37890914	C	T
10	chr10_37891043	0	37891043	A	G
10	chr10_37895501	0	37895501	C	T
10	chr10_37896000	0	37896000	T	C
10	chr10_37897549	0	37897549	A	G
10	chr10_37904645	0	37904645	G	C
10	chr10_37911938	0	37911938	T	C
10	chr10_37912572	0	37912572	A	G
10	chr10_37915547	0	37915547	G	A
10	chr10_37920109	0	37920109	A	G
10	chr10_37930211	0	37930211	C	T
10	chr10_37934604	0	37934604	C	T
10	chr10_37948827	0	37948827	C	G
10	chr10_37949409	0	37949409	C	G
10	chr10_37964238	0	37964238	C	G
10	chr10_37965395	0	37965395	C	G
10	chr10_37967095	0	37967095	C	T
10	chr10_37969268	0	37969268	T	G
10	chr10_37975877	0	37975877	C	T
10	chr10_37978586	0	37978586	T	C
10	chr10_37984750	0	37984750	G	A
10	chr10_37998463	0	37998463	A	G
10	chr10_37998539	0	37998539	C	A
10	chr10_37998927	0	37998927	C	T
10	chr10_38002765	0	38002765	C	G
10	chr10_38004659	0	38004659	C	T
10	chr10_38005172	0	38005172	G	C
10	chr10_38013347	0	38013347	G	C
10	chr10_38017607	0	38017607	C	G
10	chr10_38019859	0	38019859	T	C
10	chr10_38027907	0	38027907	A	G
10	chr10_38029707	0	38029707	A	G
10	chr10_38032718	0	38032718	A	G
10	chr10_38038495	0	38038495	G	A
10	chr10_38041218	0	38041218	A	G
10	chr10_38048652	0	38048652	T	A
10	chr10_38051792	0	38051792	G	C
10	chr10_38057802	0	38057802	A	C
10	chr10_38064382	0	38064382	G	A
10	chr10_38071851	0	38071851	A	C
10	chr10_38074233	0	38074233	T	G
10	chr10_38075093	0	38075093	A	G
10	chr10_38075266	0	38075266	G	A
10	chr10_38079634	0	38079634	A	G
10	chr10_38089082	0	38089082	T	C
10	chr10_38095758	0	38095758	A	G
10	chr10_38096510	0	38096510	C	T
10	chr10_38101802	0	38101802	G	C
10	chr10_38102234	0	38102234	A	G
10	chr10_38104527	0	38104527	C	T
10	chr10_38104591	0	38104591	C	A
10	chr10_38106727	0	38106727	C	G
10	chr10_38118625	0	38118625	T	G
10	chr10_38123036	0	38123036	G	A
10	chr10_38125821	0	38125821	T	C
10	chr10_38127828	0	38127828	A	G
10	chr10_38146331	0	38146331	A	G
10	chr10_38151601	0	38151601	C	T
10	chr10_38152678	0	38152678	G	A
10	chr10_38157580	0	38157580	A	G
10	chr10_38158530	0	38158530	T	C
10	chr10_38160582	0	38160582	A	G
10	chr10_38176064	0	38176064	A	C
10	chr10_38179085	0	38179085	A	C
10	chr10_38187879	0	38187879	C	A
10	chr10_38189586	0	38189586	A	C
10	chr10_38198827	0	38198827	C	A
10	chr10_38204420	0	38204420	G	C
10	chr10_38210048	0	38210048	C	T
10	chr10_38218800	0	38218800	T	G
10	chr10_38218984	0	38218984	T	C
10	chr10_38224006	0	38224006	C	T
10	chr10_38228311	0	38228311	C	A
10	chr10_38234885	0	38234885	C	T
10	chr10_38236925	0	38236925	G	A
10	chr10_38237325	0	38237325	T	A
10	chr10_38249882	0	38249882	G	A
10	chr10_38253859	0	38253859	T	C
10	chr10_38255298	0	38255298	G	A
10	chr10_38259419	0	38259419	T	A
10	chr10_38264305	0	38264305	C	T
10	chr10_38265051	0	38265051	A	T
10	chr10_38268219	0	38268219	C	A
10	chr10_38275465	0	38275465	A	G
10	chr10_38278410	0	38278410	G	C
10	chr10_38282309	0	38282309	C	T
10	chr10_38285535	0	38285535	A	G
10	chr10_38293042	0	38293042	A	G
10	chr10_38295221	0	38295221	C	G
10	chr10_38296040	0	38296040	C	G
10	chr10_38297634	0	38297634	T	G
10	chr10_38310782	0	38310782	T	G
10	chr10_38326002	0	38326002	G	A
10	chr10_38334014	0	38334014	C	A
10	chr10_38334096	0	38334096	C	A
10	chr10_38334322	0	38334322	G	A
10	chr10_38344217	0	38344217	A	C
10	chr10_38350101	0	38350101	T	C
10	chr10_38352051	0	38352051	T	C
10	chr10_38353637	0	38353637	C	T
10	chr10_38363286	0	38363286	T	A
10	chr10_38364435	0	38364435	C	A
10	chr10_38375072	0	38375072	T	C
10	chr10_38379628	0	38379628	G	T
10	chr10_38386825	0	38386825	G	A
10	chr10_38388594	0	38388594	C	T
10	chr10_38392729	0	38392729	A	G
10	chr10_38395238	0	38395238	T	G
10	chr10_38409836	0	38409836	G	A
10	chr10_38412476	0	38412476	A	C
10	chr10_38422355	0	38422355	C	T
10	chr10_38423631	0	38423631	A	G
10	chr10_38423842	0	38423842	T	C
10	chr10_38424568	0	38424568	C	T
10	chr10_38425095	0	38425095	G	A
10	chr10_38437899	0	38437899	C	T
10	chr10_38439161	0	38439161	A	G
10	chr10_38459702	0	38459702	A	G
10	chr10_38461055	0	38461055	C	G
10	chr10_38463014	0	38463014	T	C
10	chr10_38467316	0	38467316	A	G
10	chr10_38468303	0	38468303	A	G
10	chr10_38471836	0	38471836	A	G
10	chr10_38473431	0	38473431	G	A
10	chr10_38473760	0	38473760	T	C
10	chr10_38478267	0	38478267	T	C
10	chr10_38479001	0	38479001	G	C
10	chr10_38490117	0	38490117	T	C
10	chr10_38490961	0	38490961	A	G
10	chr10_38495068	0	38495068	G	A
10	chr10_38499687	0	38499687	C	T
10	chr10_38511341	0	38511341	A	C
10	chr10_38512520	0	38512520	C	T
10	chr10_38520389	0	38520389	C	G
10	chr10_38522897	0	38522897	T	C
10	chr10_38528403	0	38528403	T	C
10	chr10_38543883	0	38543883	T	C
10	chr10_38554854	0	38554854	C	A
10	chr10_38555759	0	38555759	T	C
10	chr10_38567131	0	38567131	T	C
10	chr10_38568804	0	38568804	A	T
10	chr10_38576116	0	38576116	A	G
10	chr10_38577184	0	38577184	A	G
10	chr10_38580209	0	38580209	G	A
10	chr10_38580228	0	38580228	G	C
10	chr10_38582645	0	38582645	G	A
10	chr10_38585247	0	38585247	A	G
10	chr10_38589915	0	38589915	T	C
10	chr10_38591586	0	38591586	A	G
10	chr10_38596428	0	38596428	G	A
10	chr10_38608754	0	38608754	G	A
10	chr10_38610482	0	38610482	T	G
10	chr10_38611991	0	38611991	G	C
10	chr10_38612072	0	38612072	C	G
10	chr10_38615121	0	38615121	T	C
10	chr10_38621010	0	38621010	A	G
10	chr10_38623540	0	38623540	G	T
10	chr10_38623677	0	38623677	A	T
10	chr10_38628020	0	38628020	T	C
10	chr10_38629660	0	38629660	T	G
10	chr10_38630042	0	38630042	C	T
10	chr10_38643248	0	38643248	A	G
10	chr10_38646272	0	38646272	C	T
10	chr10_38646634	0	38646634	A	T
10	chr10_38647420	0	38647420	A	G
10	chr10_38647729	0	38647729	T	C
10	chr10_38651348	0	38651348	A	C
10	chr10_38656931	0	38656931	G	A
10	chr10_38661788	0	38661788	T	C
10	chr10_38665428	0	38665428	T	C
10	chr10_38669174	0	38669174	T	C
10	chr10_38670876	0	38670876	C	T
10	chr10_38677405	0	38677405	C	T
10	chr10_38680613	0	38680613	G	T
10	chr10_38686141	0	38686141	A	G
10	chr10_38687157	0	38687157	C	T
10	chr10_38688741	0	38688741	T	C
10	chr10_38698043	0	38698043	C	T
10	chr10_38699058	0	38699058	A	G
10	chr10_38701185	0	38701185	T	C
10	chr10_38704481	0	38704481	A	G
10	chr10_38706147	0	38706147	C	A
10	chr10_38706217	0	38706217	G	A
10	chr10_38709278	0	38709278	G	C
10	chr10_38712682	0	38712682	T	C
10	chr10_38715662	0	38715662	T	C
10	chr10_38724152	0	38724152	C	T
10	chr10_38729880	0	38729880	C	G
10	chr10_38730705	0	38730705	T	G
10	chr10_38732033	0	38732033	T	G
10	chr10_38734307	0	38734307	A	G
10	chr10_38734440	0	38734440	C	T
10	chr10_38743479	0	38743479	C	T
10	chr10_38743943	0	38743943	T	C
10	chr10_38750489	0	38750489	G	A
10	chr10_38751581	0	38751581	C	T
10	chr10_38754503	0	38754503	T	C
10	chr10_38773758	0	38773758	T	C
10	chr10_38780192	0	38780192	A	G
10	chr10_38780747	0	38780747	C	A
10	chr10_38781811	0	38781811	T	C
10	chr10_38788485	0	38788485	A	C
10	chr10_38788879	0	38788879	A	G
10	chr10_38829892	0	38829892	A	G
10	chr10_38831209	0	38831209	A	G
10	chr10_38831382	0	38831382	C	A
10	chr10_38832632	0	38832632	G	C
10	chr10_38835499	0	38835499	T	C
10	chr10_38840948	0	38840948	A	G
10	chr10_38841020	0	38841020	A	G
10	chr10_38842513	0	38842513	G	T
10	chr10_38843248	0	38843248	A	G
10	chr10_38848612	0	38848612	G	A
10	chr10_38854623	0	38854623	G	A
10	chr10_38863859	0	38863859	G	A
10	chr10_38868158	0	38868158	C	T
10	chr10_38875624	0	38875624	T	A
10	chr10_38883091	0	38883091	G	C
10	chr10_38886510	0	38886510	C	T
10	chr10_38890873	0	38890873	A	G
10	chr10_38904921	0	38904921	G	C
10	chr10_38920940	0	38920940	C	T
10	chr10_38946190	0	38946190	T	C
10	chr10_38965230	0	38965230	A	G
10	chr10_38967606	0	38967606	A	T
10	chr10_38988805	0	38988805	C	T
10	chr10_38998433	0	38998433	T	C
10	chr10_39004127	0	39004127	A	G
10	chr10_39007235	0	39007235	A	G
10	chr10_39010685	0	39010685	G	C
10	chr10_39016645	0	39016645	C	A
10	chr10_39018187	0	39018187	T	A
10	chr10_39024606	0	39024606	C	G
10	chr10_39029913	0	39029913	T	A
10	chr10_39032594	0	39032594	G	T
10	chr10_39044419	0	39044419	A	G
10	chr10_39065685	0	39065685	T	C
10	chr10_39068391	0	39068391	T	A
10	chr10_39075164	0	39075164	T	A
10	chr10_39075777	0	39075777	G	C
10	chr10_39087791	0	39087791	T	C
10	chr10_39094735	0	39094735	C	T
10	chr10_39094812	0	39094812	C	T
10	chr10_39099420	0	39099420	A	G
10	chr10_39108392	0	39108392	T	C
10	chr10_39113486	0	39113486	T	C
10	chr10_39122392	0	39122392	T	C
10	chr10_39129915	0	39129915	A	G
10	chr10_39133217	0	39133217	A	G
10	chr10_39138597	0	39138597	A	C
10	chr10_39139961	0	39139961	G	A
10	chr10_39140080	0	39140080	C	T
10	chr10_39140734	0	39140734	A	G
10	chr10_39143780	0	39143780	T	C
10	chr10_39145671	0	39145671	C	T
10	chr10_39146276	0	39146276	C	T
10	chr10_39149567	0	39149567	G	A
10	chr10_39160853	0	39160853	A	G
10	chr10_39162317	0	39162317	C	G
10	chr10_39168946	0	39168946	G	C
10	chr10_39170588	0	39170588	G	T
10	chr10_39170642	0	39170642	G	A
10	chr10_39172072	0	39172072	G	A
10	chr10_39182719	0	39182719	G	C
10	chr10_39183650	0	39183650	C	T
10	chr10_39185060	0	39185060	C	T
10	chr10_39196539	0	39196539	A	G
10	chr10_39199944	0	39199944	C	T
10	chr10_39205497	0	39205497	A	G
10	chr10_39208082	0	39208082	A	G
10	chr10_39214514	0	39214514	G	T
10	chr10_39214653	0	39214653	T	A
10	chr10_39215546	0	39215546	A	G
10	chr10_39217284	0	39217284	C	T
10	chr10_39217311	0	39217311	T	C
10	chr10_39220908	0	39220908	G	A
10	chr10_39224290	0	39224290	T	C
10	chr10_39225173	0	39225173	A	G
10	chr10_39228650	0	39228650	G	A
10	chr10_39232949	0	39232949	A	G
10	chr10_39233852	0	39233852	C	G
10	chr10_39240505	0	39240505	G	A
10	chr10_39243489	0	39243489	T	C
10	chr10_39245967	0	39245967	T	C
10	chr10_39249722	0	39249722	C	G
10	chr10_39249884	0	39249884	T	C
10	chr10_39251547	0	39251547	T	G
10	chr10_39262354	0	39262354	A	G
10	chr10_39267321	0	39267321	C	T
10	chr10_39285174	0	39285174	C	T
10	chr10_39291495	0	39291495	G	T
10	chr10_39291941	0	39291941	T	C
10	chr10_39294664	0	39294664	G	A
10	chr10_39295840	0	39295840	A	G
10	chr10_39302804	0	39302804	C	T
10	chr10_39315056	0	39315056	G	C
10	chr10_39326876	0	39326876	T	C
10	chr10_39338665	0	39338665	T	G
10	chr10_39339396	0	39339396	T	C
10	chr10_39342476	0	39342476	T	C
10	chr10_39344015	0	39344015	G	C
10	chr10_39345112	0	39345112	A	G
10	chr10_39346656	0	39346656	A	C
10	chr10_39346776	0	39346776	G	A
10	chr10_39348030	0	39348030	G	A
10	chr10_39351328	0	39351328	C	A
10	chr10_39354414	0	39354414	G	A
10	chr10_39358516	0	39358516	G	T
10	chr10_39364911	0	39364911	T	C
10	chr10_39369877	0	39369877	A	G
10	chr10_39372527	0	39372527	T	G
10	chr10_39386523	0	39386523	A	G
10	chr10_39401034	0	39401034	C	T
10	chr10_39405753	0	39405753	T	C
10	chr10_39407095	0	39407095	C	G
10	chr10_39408662	0	39408662	T	C
10	chr10_39414319	0	39414319	A	G
10	chr10_39415619	0	39415619	A	G
10	chr10_39415982	0	39415982	A	G
10	chr10_39416177	0	39416177	G	A
10	chr10_39417449	0	39417449	G	C
10	chr10_39422437	0	39422437	A	G
10	chr10_39422772	0	39422772	G	T
10	chr10_39432660	0	39432660	G	A
10	chr10_39433363	0	39433363	C	G
10	chr10_39445922	0	39445922	G	A
10	chr10_39453177	0	39453177	G	A
10	chr10_39470073	0	39470073	C	T
10	chr10_39470735	0	39470735	G	C
10	chr10_39483340	0	39483340	G	A
10	chr10_39497116	0	39497116	G	A
10	chr10_39499018	0	39499018	C	T
10	chr10_39503826	0	39503826	T	G
10	chr10_39505833	0	39505833	T	A
10	chr10_39510260	0	39510260	G	C
10	chr10_39515309	0	39515309	G	A
10	chr10_39521672	0	39521672	C	T
10	chr10_39522711	0	39522711	C	T
10	chr10_39525480	0	39525480	C	T
10	chr10_39526527	0	39526527	T	C
10	chr10_39536138	0	39536138	G	A
10	chr10_39536743	0	39536743	A	G
10	chr10_39553789	0	39553789	T	C
10	chr10_39555285	0	39555285	A	C
10	chr10_39560685	0	39560685	T	C
10	chr10_39560804	0	39560804	A	G
10	chr10_39565734	0	39565734	T	C
10	chr10_39570670	0	39570670	A	G
10	chr10_39571404	0	39571404	T	C
10	chr10_39572075	0	39572075	A	G
10	chr10_39576235	0	39576235	T	C
10	chr10_39579288	0	39579288	A	G
10	chr10_39580706	0	39580706	G	T
10	chr10_39585783	0	39585783	C	T
10	chr10_39588412	0	39588412	G	T
10	chr10_39592641	0	39592641	T	C
10	chr10_39595909	0	39595909	C	T
10	chr10_39603980	0	39603980	A	G
10	chr10_39605524	0	39605524	G	A
10	chr10_39606606	0	39606606	A	C
10	chr10_39606924	0	39606924	G	A
10	chr10_39606971	0	39606971	A	G
10	chr10_39613934	0	39613934	A	T
10	chr10_39616673	0	39616673	G	A
10	chr10_39620748	0	39620748	T	C
10	chr10_39621021	0	39621021	T	C
10	chr10_39638295	0	39638295	T	C
10	chr10_39641653	0	39641653	C	T
10	chr10_39641824	0	39641824	C	T
10	chr10_39646009	0	39646009	T	A
10	chr10_39648324	0	39648324	G	A
10	chr10_39653479	0	39653479	T	G
10	chr10_39657488	0	39657488	C	T
10	chr10_39657960	0	39657960	C	T
10	chr10_39658186	0	39658186	G	A
10	chr10_39661220	0	39661220	G	A
10	chr10_39670600	0	39670600	A	T
10	chr10_39675381	0	39675381	A	C
10	chr10_39681908	0	39681908	A	G
10	chr10_39683978	0	39683978	A	T
10	chr10_39684534	0	39684534	C	T
10	chr10_39687793	0	39687793	A	G
10	chr10_39689604	0	39689604	T	C
10	chr10_39690860	0	39690860	A	G
10	chr10_39709558	0	39709558	T	G
10	chr10_39713453	0	39713453	C	A
10	chr10_39715447	0	39715447	G	A
10	chr10_39718816	0	39718816	A	G
10	chr10_39724033	0	39724033	A	G
10	chr10_39740520	0	39740520	A	C
10	chr10_39740530	0	39740530	G	T
10	chr10_39746328	0	39746328	T	C
10	chr10_39749111	0	39749111	C	T
10	chr10_39749738	0	39749738	G	T
10	chr10_39750106	0	39750106	T	G
10	chr10_39753556	0	39753556	G	A
10	chr10_39755759	0	39755759	A	C
10	chr10_39756597	0	39756597	T	C
10	chr10_39758772	0	39758772	C	T
10	chr10_39760955	0	39760955	A	G
10	chr10_39772752	0	39772752	G	A
10	chr10_39772933	0	39772933	A	G
10	chr10_39772965	0	39772965	T	C
10	chr10_39776439	0	39776439	G	A
10	chr10_39798739	0	39798739	A	C
10	chr10_39804227	0	39804227	A	G
10	chr10_39804357	0	39804357	A	G
10	chr10_39805994	0	39805994	C	T
10	chr10_39807974	0	39807974	T	C
10	chr10_39809104	0	39809104	C	A
10	chr10_39812979	0	39812979	A	T
10	chr10_39821958	0	39821958	G	A
10	chr10_39826703	0	39826703	G	A
10	chr10_39828846	0	39828846	T	G
10	chr10_39841958	0	39841958	C	G
10	chr10_39851091	0	39851091	C	T
10	chr10_39855744	0	39855744	G	A
10	chr10_39862278	0	39862278	T	G
10	chr10_39871781	0	39871781	T	G
10	chr10_39873059	0	39873059	G	C
10	chr10_39874882	0	39874882	A	G
10	chr10_39876393	0	39876393	A	G
10	chr10_39879869	0	39879869	A	G
10	chr10_39881901	0	39881901	C	T
10	chr10_39891792	0	39891792	A	T
10	chr10_39907096	0	39907096	C	T
10	chr10_39908681	0	39908681	T	G
10	chr10_39927389	0	39927389	A	G
10	chr10_39937970	0	39937970	T	C
10	chr10_39943773	0	39943773	C	A
10	chr10_39945255	0	39945255	G	A
10	chr10_39947337	0	39947337	T	C
10	chr10_39958031	0	39958031	C	T
10	chr10_39958289	0	39958289	A	G
10	chr10_39964909	0	39964909	A	T
10	chr10_39970806	0	39970806	G	A
10	chr10_39973502	0	39973502	A	T
10	chr10_39974957	0	39974957	A	G
10	chr10_39984472	0	39984472	G	A
10	chr10_39986283	0	39986283	G	A
10	chr10_39992285	0	39992285	C	A
10	chr10_39993527	0	39993527	T	A
10	chr10_40002704	0	40002704	T	C
10	chr10_40004392	0	40004392	T	G
10	chr10_40015472	0	40015472	G	C
10	chr10_40015577	0	40015577	C	G
10	chr10_40027196	0	40027196	G	A
10	chr10_40028725	0	40028725	A	G
10	chr10_40028750	0	40028750	C	T
10	chr10_40032117	0	40032117	T	C
10	chr10_40033694	0	40033694	A	T
10	chr10_40035877	0	40035877	T	C
10	chr10_40036548	0	40036548	A	G
10	chr10_40047184	0	40047184	G	A
10	chr10_40049264	0	40049264	A	C
10	chr10_40057139	0	40057139	C	A
10	chr10_40058854	0	40058854	C	T
10	chr10_40062875	0	40062875	T	G
10	chr10_40068467	0	40068467	G	A
10	chr10_40069726	0	40069726	A	C
10	chr10_40071687	0	40071687	A	G
10	chr10_40079675	0	40079675	T	C
10	chr10_40103686	0	40103686	G	T
10	chr10_40104244	0	40104244	C	T
10	chr10_40104890	0	40104890	A	G
10	chr10_40105778	0	40105778	G	A
10	chr10_40106309	0	40106309	A	T
10	chr10_40107799	0	40107799	C	T
10	chr10_40107870	0	40107870	T	C
10	chr10_40115077	0	40115077	G	A
10	chr10_40115886	0	40115886	A	G
10	chr10_40129279	0	40129279	C	A
10	chr10_40131330	0	40131330	T	C
10	chr10_40144470	0	40144470	G	A
10	chr10_40146113	0	40146113	A	G
10	chr10_40150770	0	40150770	G	T
10	chr10_40151446	0	40151446	T	C
10	chr10_40158569	0	40158569	T	C
10	chr10_40162812	0	40162812	A	G
10	chr10_40163422	0	40163422	A	G
10	chr10_40167558	0	40167558	T	C
10	chr10_40169568	0	40169568	T	G
10	chr10_40170570	0	40170570	A	G
10	chr10_40176128	0	40176128	T	A
10	chr10_40177737	0	40177737	C	A
10	chr10_40183878	0	40183878	A	G
10	chr10_40192202	0	40192202	C	A
10	chr10_40205736	0	40205736	G	T
10	chr10_40217062	0	40217062	C	T
10	chr10_40219434	0	40219434	A	G
10	chr10_40237522	0	40237522	C	G
10	chr10_40248486	0	40248486	C	T
10	chr10_40255420	0	40255420	A	T
10	chr10_40266803	0	40266803	A	G
10	chr10_40278264	0	40278264	A	G
10	chr10_40285481	0	40285481	G	T
10	chr10_40297267	0	40297267	T	C
10	chr10_40297283	0	40297283	A	G
10	chr10_40298864	0	40298864	T	G
10	chr10_40298976	0	40298976	A	G
10	chr10_40306453	0	40306453	T	C
10	chr10_40310569	0	40310569	G	T
10	chr10_40318430	0	40318430	C	T
10	chr10_40320123	0	40320123	G	T
10	chr10_40325347	0	40325347	T	A
10	chr10_40364224	0	40364224	C	T
10	chr10_40366971	0	40366971	C	T
10	chr10_40368601	0	40368601	C	A
10	chr10_40376643	0	40376643	C	T
10	chr10_40392595	0	40392595	G	T
10	chr10_40414723	0	40414723	T	C
10	chr10_40421556	0	40421556	G	A
10	chr10_40423843	0	40423843	G	A
10	chr10_40426122	0	40426122	G	A
10	chr10_40426720	0	40426720	T	G
10	chr10_40427568	0	40427568	A	G
10	chr10_40428999	0	40428999	T	G
10	chr10_40429521	0	40429521	C	T
10	chr10_40429637	0	40429637	C	T
10	chr10_40431213	0	40431213	A	G
10	chr10_40431287	0	40431287	C	G
10	chr10_40432648	0	40432648	T	C
10	chr10_40438038	0	40438038	A	G
10	chr10_40438096	0	40438096	C	A
10	chr10_40440690	0	40440690	A	G
10	chr10_40449046	0	40449046	C	A
10	chr10_40456576	0	40456576	T	C
10	chr10_40457161	0	40457161	C	A
10	chr10_40460385	0	40460385	G	C
10	chr10_40460512	0	40460512	T	C
10	chr10_40466940	0	40466940	A	G
10	chr10_40467346	0	40467346	C	T
10	chr10_40469061	0	40469061	T	C
10	chr10_40469706	0	40469706	T	A
10	chr10_40472214	0	40472214	T	C
10	chr10_40477360	0	40477360	G	C
10	chr10_40483821	0	40483821	C	A
10	chr10_40488876	0	40488876	T	A
10	chr10_40489428	0	40489428	T	C
10	chr10_40489517	0	40489517	T	C
10	chr10_40496533	0	40496533	A	G
10	chr10_40498978	0	40498978	A	G
10	chr10_40500661	0	40500661	T	C
10	chr10_40500893	0	40500893	G	C
10	chr10_40501231	0	40501231	G	T
10	chr10_40502985	0	40502985	A	G
10	chr10_40507730	0	40507730	A	G
10	chr10_40508314	0	40508314	G	A
10	chr10_40511244	0	40511244	T	G
10	chr10_40516944	0	40516944	T	C
10	chr10_40524249	0	40524249	T	C
10	chr10_40526284	0	40526284	G	A
10	chr10_40534319	0	40534319	G	T
10	chr10_40538840	0	40538840	T	C
10	chr10_40543312	0	40543312	T	A
10	chr10_40552941	0	40552941	C	A
10	chr10_40566738	0	40566738	C	G
10	chr10_40571696	0	40571696	T	G
10	chr10_40574976	0	40574976	G	C
10	chr10_40576799	0	40576799	C	A
10	chr10_40583297	0	40583297	A	G
10	chr10_40586747	0	40586747	G	A
10	chr10_40592396	0	40592396	T	A
10	chr10_40595069	0	40595069	G	A
10	chr10_40598396	0	40598396	G	A
10	chr10_40606519	0	40606519	A	G
10	chr10_40610098	0	40610098	A	G
10	chr10_40614701	0	40614701	A	G
10	chr10_40617088	0	40617088	C	T
10	chr10_40617613	0	40617613	T	C
10	chr10_40619094	0	40619094	A	G
10	chr10_40620639	0	40620639	A	G
10	chr10_40624468	0	40624468	G	C
10	chr10_40631145	0	40631145	T	C
10	chr10_40636624	0	40636624	T	C
10	chr10_40638950	0	40638950	A	G
10	chr10_40639539	0	40639539	A	G
10	chr10_40647440	0	40647440	A	C
10	chr10_40656703	0	40656703	A	T
10	chr10_40662284	0	40662284	G	C
10	chr10_40668241	0	40668241	C	G
10	chr10_40692874	0	40692874	C	T
10	chr10_40708384	0	40708384	C	G
10	chr10_40710044	0	40710044	A	G
10	chr10_40717251	0	40717251	T	C
10	chr10_40720775	0	40720775	T	G
10	chr10_40724954	0	40724954	G	T
10	chr10_40730258	0	40730258	A	G
10	chr10_40745453	0	40745453	C	T
10	chr10_40752898	0	40752898	T	C
10	chr10_40753010	0	40753010	A	G
10	chr10_40765398	0	40765398	A	G
10	chr10_40766265	0	40766265	T	C
10	chr10_40769180	0	40769180	C	T
10	chr10_40770334	0	40770334	T	C
10	chr10_40773137	0	40773137	A	G
10	chr10_40782028	0	40782028	C	T
10	chr10_40800674	0	40800674	G	A
10	chr10_40802657	0	40802657	G	T
10	chr10_40803781	0	40803781	A	G
10	chr10_40805668	0	40805668	G	C
10	chr10_40810447	0	40810447	T	C
10	chr10_40810511	0	40810511	C	T
10	chr10_40811607	0	40811607	A	T
10	chr10_40815998	0	40815998	C	T
10	chr10_40819460	0	40819460	G	A
10	chr10_40828467	0	40828467	A	G
10	chr10_40828605	0	40828605	C	T
10	chr10_40830143	0	40830143	C	A
10	chr10_40830820	0	40830820	T	C
10	chr10_40832038	0	40832038	A	G
10	chr10_40832526	0	40832526	C	T
10	chr10_40848998	0	40848998	C	A
10	chr10_40858409	0	40858409	A	G
10	chr10_40864291	0	40864291	C	T
10	chr10_40873843	0	40873843	A	G
10	chr10_40880577	0	40880577	A	G
10	chr10_40880897	0	40880897	C	T
10	chr10_40885759	0	40885759	C	T
10	chr10_40887607	0	40887607	G	A
10	chr10_40887738	0	40887738	C	A
10	chr10_40899799	0	40899799	G	T
10	chr10_40905575	0	40905575	C	T
10	chr10_40907059	0	40907059	T	G
10	chr10_40907575	0	40907575	C	T
10	chr10_40913701	0	40913701	C	A
10	chr10_40920239	0	40920239	C	T
10	chr10_40927473	0	40927473	A	G
10	chr10_40928424	0	40928424	G	C
10	chr10_40929357	0	40929357	T	C
10	chr10_40932068	0	40932068	A	T
10	chr10_40933018	0	40933018	A	G
10	chr10_40933687	0	40933687	T	C
10	chr10_40943880	0	40943880	A	G
10	chr10_40948601	0	40948601	A	T
10	chr10_40964602	0	40964602	C	T
10	chr10_40970087	0	40970087	T	C
10	chr10_40972525	0	40972525	C	A
10	chr10_40982232	0	40982232	G	A
10	chr10_40992958	0	40992958	T	C
10	chr10_40994544	0	40994544	C	A
10	chr10_41000483	0	41000483	G	C
10	chr10_41002075	0	41002075	T	G
10	chr10_41004760	0	41004760	G	C
10	chr10_41009332	0	41009332	T	A
10	chr10_41013701	0	41013701	A	G
10	chr10_41016059	0	41016059	G	T
10	chr10_41028103	0	41028103	A	T
10	chr10_41031533	0	41031533	C	A
10	chr10_41033543	0	41033543	A	G
10	chr10_41042612	0	41042612	C	T
10	chr10_41043547	0	41043547	G	T
10	chr10_41048954	0	41048954	A	G
10	chr10_41059354	0	41059354	A	G
10	chr10_41062289	0	41062289	T	G
10	chr10_41066868	0	41066868	T	G
10	chr10_41068247	0	41068247	T	C
10	chr10_41069019	0	41069019	C	T
10	chr10_41070691	0	41070691	A	G
10	chr10_41074446	0	41074446	A	G
10	chr10_41076456	0	41076456	T	C
10	chr10_41086409	0	41086409	A	G
10	chr10_41089979	0	41089979	C	T
10	chr10_41091807	0	41091807	G	T
10	chr10_41098559	0	41098559	C	A
10	chr10_41100946	0	41100946	C	T
10	chr10_41103827	0	41103827	G	A
10	chr10_41104677	0	41104677	C	G
10	chr10_41116705	0	41116705	G	A
10	chr10_41121395	0	41121395	C	T
10	chr10_41121497	0	41121497	T	A
10	chr10_41123837	0	41123837	C	A
10	chr10_41130267	0	41130267	T	C
10	chr10_41130437	0	41130437	A	T
10	chr10_41131703	0	41131703	C	T
10	chr10_41148465	0	41148465	C	T
10	chr10_41162416	0	41162416	A	G
10	chr10_41162846	0	41162846	A	G
10	chr10_41167164	0	41167164	T	C
10	chr10_41167262	0	41167262	C	A
10	chr10_41168838	0	41168838	A	G
10	chr10_41174188	0	41174188	T	C
10	chr10_41177962	0	41177962	A	C
10	chr10_41179438	0	41179438	C	A
10	chr10_41189548	0	41189548	T	C
10	chr10_41202250	0	41202250	C	G
10	chr10_41215255	0	41215255	A	G
10	chr10_41230757	0	41230757	G	C
10	chr10_41254544	0	41254544	G	A
10	chr10_41257046	0	41257046	C	T
10	chr10_41266483	0	41266483	T	C
10	chr10_41276233	0	41276233	C	T
10	chr10_41298226	0	41298226	C	T
10	chr10_41299661	0	41299661	A	G
10	chr10_41311333	0	41311333	T	C
10	chr10_41315967	0	41315967	G	A
10	chr10_41319545	0	41319545	T	A
10	chr10_41324954	0	41324954	C	T
10	chr10_41332447	0	41332447	A	C
10	chr10_41333831	0	41333831	C	G
10	chr10_41341960	0	41341960	C	A
10	chr10_41356191	0	41356191	A	C
10	chr10_41368777	0	41368777	A	G
10	chr10_41377877	0	41377877	A	G
10	chr10_41386368	0	41386368	C	T
10	chr10_41393084	0	41393084	G	A
10	chr10_41400164	0	41400164	C	T
10	chr10_41406696	0	41406696	G	T
10	chr10_41407223	0	41407223	C	A
10	chr10_41407634	0	41407634	C	T
10	chr10_41416724	0	41416724	T	C
10	chr10_41428346	0	41428346	G	C
10	chr10_41431846	0	41431846	A	G
10	chr10_41436249	0	41436249	T	C
10	chr10_41440520	0	41440520	T	A
10	chr10_41443927	0	41443927	T	C
10	chr10_41453455	0	41453455	G	A
10	chr10_41465364	0	41465364	A	G
10	chr10_41472407	0	41472407	A	G
10	chr10_41475015	0	41475015	G	A
10	chr10_41481069	0	41481069	C	T
10	chr10_41483188	0	41483188	C	G
10	chr10_41497448	0	41497448	G	T
10	chr10_41507237	0	41507237	A	G
10	chr10_41507285	0	41507285	G	C
10	chr10_41509249	0	41509249	A	G
10	chr10_41516723	0	41516723	T	C
10	chr10_41536620	0	41536620	C	G
10	chr10_41549257	0	41549257	T	A
10	chr10_41552438	0	41552438	C	A
10	chr10_41556655	0	41556655	T	C
10	chr10_41574865	0	41574865	T	A
10	chr10_41579213	0	41579213	T	C
10	chr10_41579929	0	41579929	T	C
10	chr10_41582218	0	41582218	C	T
10	chr10_41583695	0	41583695	A	G
10	chr10_41588311	0	41588311	T	G
10	chr10_41588378	0	41588378	A	G
10	chr10_41592225	0	41592225	C	G
10	chr10_41592405	0	41592405	C	T
10	chr10_41600019	0	41600019	A	G
10	chr10_41602182	0	41602182	T	C
10	chr10_41606573	0	41606573	C	T
10	chr10_41617319	0	41617319	A	T
10	chr10_41623525	0	41623525	C	T
10	chr10_41626904	0	41626904	G	A
10	chr10_41634402	0	41634402	T	C
10	chr10_41643416	0	41643416	G	C
10	chr10_41643655	0	41643655	T	C
10	chr10_41647230	0	41647230	A	G
10	chr10_41647248	0	41647248	A	G
10	chr10_41653251	0	41653251	A	G
10	chr10_41653731	0	41653731	A	G
10	chr10_41672623	0	41672623	A	C
10	chr10_41685889	0	41685889	T	C
10	chr10_41686816	0	41686816	A	T
10	chr10_41688248	0	41688248	C	T
10	chr10_41689044	0	41689044	C	T
10	chr10_41692506	0	41692506	A	G
10	chr10_41697130	0	41697130	A	G
10	chr10_41697711	0	41697711	A	G
10	chr10_41700571	0	41700571	T	C
10	chr10_41700993	0	41700993	A	G
10	chr10_41703647	0	41703647	C	G
10	chr10_41704379	0	41704379	A	C
10	chr10_41713934	0	41713934	T	G
10	chr10_41714959	0	41714959	A	T
10	chr10_41718097	0	41718097	A	G
10	chr10_41718268	0	41718268	C	T
10	chr10_41718719	0	41718719	G	A
10	chr10_41719773	0	41719773	G	A
10	chr10_41719797	0	41719797	A	G
10	chr10_41726206	0	41726206	A	G
10	chr10_41728654	0	41728654	C	T
10	chr10_41736366	0	41736366	T	C
10	chr10_41746467	0	41746467	T	C
10	chr10_41751284	0	41751284	C	T
10	chr10_41762692	0	41762692	A	G
10	chr10_41775601	0	41775601	C	T
10	chr10_41777829	0	41777829	G	T
10	chr10_41790191	0	41790191	T	A
10	chr10_41793676	0	41793676	A	G
10	chr10_41799089	0	41799089	A	G
10	chr10_41800358	0	41800358	T	C
10	chr10_41802025	0	41802025	C	A
10	chr10_41805264	0	41805264	T	C
10	chr10_41809648	0	41809648	T	G
10	chr10_41809718	0	41809718	T	C
10	chr10_41813833	0	41813833	A	G
10	chr10_41818607	0	41818607	C	T
10	chr10_41823574	0	41823574	G	A
10	chr10_41837763	0	41837763	C	A
10	chr10_41842022	0	41842022	A	G
10	chr10_41870279	0	41870279	G	A
10	chr10_41872221	0	41872221	G	C
10	chr10_41887709	0	41887709	T	C
10	chr10_41895386	0	41895386	G	A
10	chr10_41900870	0	41900870	A	G
10	chr10_41907465	0	41907465	G	A
10	chr10_41908137	0	41908137	T	C
10	chr10_41916195	0	41916195	T	C
10	chr10_41919759	0	41919759	C	T
10	chr10_41922970	0	41922970	C	T
10	chr10_41925298	0	41925298	C	A
10	chr10_41926098	0	41926098	A	G
10	chr10_41926525	0	41926525	T	C
10	chr10_41927248	0	41927248	A	G
10	chr10_41931697	0	41931697	A	G
10	chr10_41934402	0	41934402	T	C
10	chr10_41935642	0	41935642	T	C
10	chr10_41944492	0	41944492	T	C
10	chr10_41945771	0	41945771	C	A
10	chr10_41948977	0	41948977	C	A
10	chr10_41949221	0	41949221	A	G
10	chr10_41949487	0	41949487	A	G
10	chr10_41951576	0	41951576	A	G
10	chr10_41953352	0	41953352	G	T
10	chr10_41957690	0	41957690	C	G
10	chr10_41967339	0	41967339	G	A
10	chr10_41968386	0	41968386	T	C
10	chr10_41972064	0	41972064	A	G
10	chr10_41973782	0	41973782	T	C
10	chr10_41976713	0	41976713	G	T
10	chr10_41979605	0	41979605	C	A
10	chr10_41979903	0	41979903	G	A
10	chr10_41984899	0	41984899	T	G
10	chr10_41994463	0	41994463	G	A
10	chr10_41996548	0	41996548	G	C
10	chr10_41997390	0	41997390	C	T
10	chr10_42000244	0	42000244	A	T
10	chr10_42002968	0	42002968	T	C
10	chr10_42009224	0	42009224	C	T
10	chr10_42010852	0	42010852	A	G
10	chr10_42011414	0	42011414	A	G
10	chr10_42012906	0	42012906	T	C
10	chr10_42012907	0	42012907	C	G
10	chr10_42015458	0	42015458	C	G
10	chr10_42015858	0	42015858	T	G
10	chr10_42018610	0	42018610	G	A
10	chr10_42021126	0	42021126	T	C
10	chr10_42029227	0	42029227	C	T
10	chr10_42039118	0	42039118	A	G
10	chr10_42046271	0	42046271	C	A
10	chr10_42049591	0	42049591	C	T
10	chr10_42062901	0	42062901	T	C
10	chr10_42063232	0	42063232	T	C
10	chr10_42065775	0	42065775	C	G
10	chr10_42066697	0	42066697	C	G
10	chr10_42070116	0	42070116	C	T
10	chr10_42072636	0	42072636	C	T
10	chr10_42075395	0	42075395	A	G
10	chr10_42078154	0	42078154	T	C
10	chr10_42080750	0	42080750	A	G
10	chr10_42080967	0	42080967	T	C
10	chr10_42092388	0	42092388	A	C
10	chr10_42096910	0	42096910	G	T
10	chr10_42101174	0	42101174	A	T
10	chr10_42102373	0	42102373	T	C
10	chr10_42102544	0	42102544	C	T
10	chr10_42109180	0	42109180	A	G
10	chr10_42112581	0	42112581	A	G
10	chr10_42112962	0	42112962	T	G
10	chr10_42117602	0	42117602	T	C
10	chr10_42119507	0	42119507	C	T
10	chr10_42120217	0	42120217	A	G
10	chr10_42120881	0	42120881	T	G
10	chr10_42124339	0	42124339	T	C
10	chr10_42124523	0	42124523	C	T
10	chr10_42127852	0	42127852	C	T
10	chr10_42129258	0	42129258	A	G
10	chr10_42129498	0	42129498	A	G
10	chr10_42137132	0	42137132	G	A
10	chr10_42137789	0	42137789	G	A
10	chr10_42144484	0	42144484	A	C
10	chr10_42152554	0	42152554	C	A
10	chr10_42157635	0	42157635	A	G
10	chr10_42159119	0	42159119	T	C
10	chr10_42161328	0	42161328	A	G
10	chr10_42165462	0	42165462	C	A
10	chr10_42178751	0	42178751	A	G
10	chr10_42186162	0	42186162	C	T
10	chr10_42191376	0	42191376	G	C
10	chr10_42199449	0	42199449	C	G
10	chr10_42204844	0	42204844	A	G
10	chr10_42215932	0	42215932	T	C
10	chr10_42225092	0	42225092	G	A
10	chr10_42225738	0	42225738	C	A
10	chr10_42252752	0	42252752	T	C
10	chr10_42255630	0	42255630	C	G
10	chr10_42268797	0	42268797	C	A
10	chr10_42269513	0	42269513	C	T
10	chr10_42281703	0	42281703	C	G
10	chr10_42283946	0	42283946	C	T
10	chr10_42284611	0	42284611	C	T
10	chr10_42295264	0	42295264	G	T
10	chr10_42297196	0	42297196	C	T
10	chr10_42302722	0	42302722	C	T
10	chr10_42304715	0	42304715	T	C
10	chr10_42307657	0	42307657	A	G
10	chr10_42311245	0	42311245	A	G
10	chr10_42316816	0	42316816	T	G
10	chr10_42317410	0	42317410	C	T
10	chr10_42319227	0	42319227	G	A
10	chr10_42319748	0	42319748	A	G
10	chr10_42323097	0	42323097	C	T
10	chr10_42323427	0	42323427	C	T
10	chr10_42326999	0	42326999	T	C
10	chr10_42332714	0	42332714	A	G
10	chr10_42335607	0	42335607	T	C
10	chr10_42337788	0	42337788	A	G
10	chr10_42339125	0	42339125	T	C
10	chr10_42352514	0	42352514	T	G
10	chr10_42353236	0	42353236	C	A
10	chr10_42353706	0	42353706	C	T
10	chr10_42354228	0	42354228	G	A
10	chr10_42360986	0	42360986	C	T
10	chr10_42364919	0	42364919	A	G
10	chr10_42367954	0	42367954	A	G
10	chr10_42376124	0	42376124	G	C
10	chr10_42377344	0	42377344	C	A
10	chr10_42380042	0	42380042	A	G
10	chr10_42380457	0	42380457	C	G
10	chr10_42395387	0	42395387	T	A
10	chr10_42409510	0	42409510	G	A
10	chr10_42410312	0	42410312	T	C
10	chr10_42414901	0	42414901	C	T
10	chr10_42416677	0	42416677	G	T
10	chr10_42419581	0	42419581	T	G
10	chr10_42430513	0	42430513	C	T
10	chr10_42431610	0	42431610	C	A
10	chr10_42450197	0	42450197	C	T
10	chr10_42450347	0	42450347	A	G
10	chr10_42452788	0	42452788	G	A
10	chr10_42457447	0	42457447	T	C
10	chr10_42460259	0	42460259	G	A
10	chr10_42474741	0	42474741	A	C
10	chr10_42475491	0	42475491	G	C
10	chr10_42478151	0	42478151	T	C
10	chr10_42478497	0	42478497	C	T
10	chr10_42481209	0	42481209	T	C
10	chr10_42485924	0	42485924	T	C
10	chr10_42492173	0	42492173	G	C
10	chr10_42498502	0	42498502	T	G
10	chr10_42502712	0	42502712	A	G
10	chr10_42519156	0	42519156	T	C
10	chr10_42536132	0	42536132	C	T
10	chr10_42546902	0	42546902	T	G
10	chr10_42546963	0	42546963	T	G
10	chr10_42547032	0	42547032	G	C
10	chr10_42547433	0	42547433	C	T
10	chr10_42548585	0	42548585	G	T
10	chr10_42557724	0	42557724	C	T
10	chr10_42558792	0	42558792	C	A
10	chr10_42562207	0	42562207	T	C
10	chr10_42562794	0	42562794	C	A
10	chr10_42569369	0	42569369	G	T
10	chr10_42570525	0	42570525	G	C
10	chr10_42574262	0	42574262	C	G
10	chr10_42576475	0	42576475	C	T
10	chr10_42589170	0	42589170	C	A
10	chr10_42596268	0	42596268	C	G
10	chr10_42601809	0	42601809	T	C
10	chr10_42608452	0	42608452	G	A
10	chr10_42615747	0	42615747	T	C
10	chr10_42617697	0	42617697	T	C
10	chr10_42622590	0	42622590	A	G
10	chr10_42622674	0	42622674	A	C
10	chr10_42625577	0	42625577	T	C
10	chr10_42628063	0	42628063	G	A
10	chr10_42638661	0	42638661	C	T
10	chr10_42645074	0	42645074	G	A
10	chr10_42650996	0	42650996	A	G
10	chr10_42651069	0	42651069	A	G
10	chr10_42655801	0	42655801	G	A
10	chr10_42663228	0	42663228	T	C
10	chr10_42663606	0	42663606	A	G
10	chr10_42664177	0	42664177	T	C
10	chr10_42665063	0	42665063	T	C
10	chr10_42671282	0	42671282	A	G
10	chr10_42671846	0	42671846	A	C
10	chr10_42676487	0	42676487	T	C
10	chr10_42681912	0	42681912	T	C
10	chr10_42684676	0	42684676	T	C
10	chr10_42688307	0	42688307	T	C
10	chr10_42698544	0	42698544	T	C
10	chr10_42699186	0	42699186	A	G
10	chr10_42699256	0	42699256	G	A
10	chr10_42701437	0	42701437	C	T
10	chr10_42704678	0	42704678	A	G
10	chr10_42707354	0	42707354	G	A
10	chr10_42708433	0	42708433	G	A
10	chr10_42710373	0	42710373	A	T
10	chr10_42711633	0	42711633	G	A
10	chr10_42715516	0	42715516	A	G
10	chr10_42718577	0	42718577	C	T
10	chr10_42720365	0	42720365	A	G
10	chr10_42731508	0	42731508	A	G
10	chr10_42737104	0	42737104	C	T
10	chr10_42739931	0	42739931	C	A
10	chr10_42746143	0	42746143	A	G
10	chr10_42750262	0	42750262	C	G
10	chr10_42753389	0	42753389	C	T
10	chr10_42755827	0	42755827	G	C
10	chr10_42760464	0	42760464	G	C
10	chr10_42766525	0	42766525	C	T
10	chr10_42773671	0	42773671	C	T
10	chr10_42776564	0	42776564	T	C
10	chr10_42776631	0	42776631	T	C
10	chr10_42791838	0	42791838	A	G
10	chr10_42798206	0	42798206	T	C
10	chr10_42798209	0	42798209	T	C
10	chr10_42801002	0	42801002	A	G
10	chr10_42801659	0	42801659	G	T
10	chr10_42803207	0	42803207	G	T
10	chr10_42806300	0	42806300	A	G
10	chr10_42813720	0	42813720	C	T
10	chr10_42815425	0	42815425	C	T
10	chr10_42832935	0	42832935	G	A
10	chr10_42836755	0	42836755	C	G
10	chr10_42837724	0	42837724	T	C
10	chr10_42840255	0	42840255	A	C
10	chr10_42843834	0	42843834	T	G
10	chr10_42846068	0	42846068	T	C
10	chr10_42847075	0	42847075	T	A
10	chr10_42847302	0	42847302	A	G
10	chr10_42856242	0	42856242	A	G
10	chr10_42864460	0	42864460	T	C
10	chr10_42871811	0	42871811	C	T
10	chr10_42873328	0	42873328	T	C
10	chr10_42884166	0	42884166	G	A
10	chr10_42901836	0	42901836	A	G
10	chr10_42908022	0	42908022	A	G
10	chr10_42910752	0	42910752	T	C
10	chr10_42937543	0	42937543	G	A
10	chr10_42942675	0	42942675	T	C
10	chr10_42948320	0	42948320	G	A
10	chr10_42957083	0	42957083	T	G
10	chr10_42961050	0	42961050	C	T
10	chr10_42962188	0	42962188	A	C
10	chr10_42978213	0	42978213	T	C
10	chr10_42993108	0	42993108	T	G
10	chr10_42993420	0	42993420	C	T
10	chr10_43003369	0	43003369	T	C
10	chr10_43005342	0	43005342	A	C
10	chr10_43006864	0	43006864	G	A
10	chr10_43009892	0	43009892	G	A
10	chr10_43011594	0	43011594	C	A
10	chr10_43013084	0	43013084	C	G
10	chr10_43019284	0	43019284	A	G
10	chr10_43039311	0	43039311	G	A
10	chr10_43039601	0	43039601	T	C
10	chr10_43040196	0	43040196	G	C
10	chr10_43052778	0	43052778	A	G
10	chr10_43061674	0	43061674	A	G
10	chr10_43070343	0	43070343	T	C
10	chr10_43092997	0	43092997	A	G
10	chr10_43096619	0	43096619	A	G
10	chr10_43102012	0	43102012	G	A
10	chr10_43102022	0	43102022	G	A
10	chr10_43103506	0	43103506	G	A
10	chr10_43106098	0	43106098	C	A
10	chr10_43112332	0	43112332	T	C
10	chr10_43112333	0	43112333	T	G
10	chr10_43114118	0	43114118	G	A
10	chr10_43116405	0	43116405	G	A
10	chr10_43116772	0	43116772	G	A
10	chr10_43123119	0	43123119	C	A
10	chr10_43126088	0	43126088	T	A
10	chr10_43126198	0	43126198	C	T
10	chr10_43139535	0	43139535	C	T
10	chr10_43140735	0	43140735	T	C
10	chr10_43141018	0	43141018	C	T
10	chr10_43152656	0	43152656	C	T
10	chr10_43155371	0	43155371	C	T
10	chr10_43157393	0	43157393	T	C
10	chr10_43159819	0	43159819	C	T
10	chr10_43165888	0	43165888	T	C
10	chr10_43169885	0	43169885	T	C
10	chr10_43170064	0	43170064	T	C
10	chr10_43172431	0	43172431	T	C
10	chr10_43173638	0	43173638	G	T
10	chr10_43174862	0	43174862	C	G
10	chr10_43184326	0	43184326	G	A
10	chr10_43186168	0	43186168	G	A
10	chr10_43189857	0	43189857	C	T
10	chr10_43189873	0	43189873	A	G
10	chr10_43200687	0	43200687	G	A
10	chr10_43201468	0	43201468	C	T
10	chr10_43205061	0	43205061	C	T
10	chr10_43207761	0	43207761	T	C
10	chr10_43222122	0	43222122	C	T
10	chr10_43228835	0	43228835	G	A
10	chr10_43229036	0	43229036	G	C
10	chr10_43230665	0	43230665	G	A
10	chr10_43232846	0	43232846	C	T
10	chr10_43234717	0	43234717	G	A
10	chr10_43266388	0	43266388	A	T
10	chr10_43270271	0	43270271	A	G
10	chr10_43272684	0	43272684	G	A
10	chr10_43274524	0	43274524	T	G
10	chr10_43282139	0	43282139	C	T
10	chr10_43285681	0	43285681	C	T
10	chr10_43287639	0	43287639	A	C
10	chr10_43288414	0	43288414	A	C
10	chr10_43295211	0	43295211	T	C
10	chr10_43295870	0	43295870	T	C
10	chr10_43313896	0	43313896	C	G
10	chr10_43316117	0	43316117	C	G
10	chr10_43316507	0	43316507	A	G
10	chr10_43319337	0	43319337	G	T
10	chr10_43320360	0	43320360	C	A
10	chr10_43324730	0	43324730	T	C
10	chr10_43331545	0	43331545	A	G
10	chr10_43333845	0	43333845	C	T
10	chr10_43335716	0	43335716	T	C
10	chr10_43345820	0	43345820	T	C
10	chr10_43346176	0	43346176	A	G
10	chr10_43353797	0	43353797	T	C
10	chr10_43354279	0	43354279	G	A
10	chr10_43355417	0	43355417	T	C
10	chr10_43362474	0	43362474	G	A
10	chr10_43364819	0	43364819	C	A
10	chr10_43373153	0	43373153	T	C
10	chr10_43382587	0	43382587	G	T
10	chr10_43395916	0	43395916	A	G
10	chr10_43397448	0	43397448	G	T
10	chr10_43403854	0	43403854	A	G
10	chr10_43411836	0	43411836	T	C
10	chr10_43414026	0	43414026	A	G
10	chr10_43415240	0	43415240	C	G
10	chr10_43416552	0	43416552	C	G
10	chr10_43421010	0	43421010	A	G
10	chr10_43426095	0	43426095	G	C
10	chr10_43428839	0	43428839	G	A
10	chr10_43432994	0	43432994	C	G
10	chr10_43436808	0	43436808	C	T
10	chr10_43438231	0	43438231	A	G
10	chr10_43438340	0	43438340	G	T
10	chr10_43456547	0	43456547	G	A
10	chr10_43461570	0	43461570	T	C
10	chr10_43475334	0	43475334	C	G
10	chr10_43475881	0	43475881	T	G
10	chr10_43494217	0	43494217	C	T
10	chr10_43494593	0	43494593	T	C
10	chr10_43501608	0	43501608	A	G
10	chr10_43516348	0	43516348	G	T
10	chr10_43521524	0	43521524	C	T
10	chr10_43538052	0	43538052	C	A
10	chr10_43546127	0	43546127	T	C
10	chr10_43553069	0	43553069	G	C
10	chr10_43577621	0	43577621	G	C
10	chr10_43580542	0	43580542	T	C
10	chr10_43586470	0	43586470	A	C
10	chr10_43586828	0	43586828	T	A
10	chr10_43589790	0	43589790	C	A
10	chr10_43598866	0	43598866	T	C
10	chr10_43599422	0	43599422	C	T
10	chr10_43599477	0	43599477	A	C
10	chr10_43603023	0	43603023	A	T
10	chr10_43617670	0	43617670	G	A
10	chr10_43620531	0	43620531	A	G
10	chr10_43636387	0	43636387	C	T
10	chr10_43653355	0	43653355	T	C
10	chr10_43665307	0	43665307	T	C
10	chr10_43673605	0	43673605	A	G
10	chr10_43674822	0	43674822	A	T
10	chr10_43676128	0	43676128	G	A
10	chr10_43677866	0	43677866	T	C
10	chr10_43695479	0	43695479	A	C
10	chr10_43706369	0	43706369	T	C
10	chr10_43708722	0	43708722	G	A
10	chr10_43722732	0	43722732	G	T
10	chr10_43741529	0	43741529	A	T
10	chr10_43747098	0	43747098	T	C
10	chr10_43752648	0	43752648	G	A
10	chr10_43753326	0	43753326	C	G
10	chr10_43753866	0	43753866	T	A
10	chr10_43760180	0	43760180	A	G
10	chr10_43761639	0	43761639	C	G
10	chr10_43762589	0	43762589	G	T
10	chr10_43764671	0	43764671	T	C
10	chr10_43766916	0	43766916	T	A
10	chr10_43771080	0	43771080	G	A
10	chr10_43775466	0	43775466	T	C
10	chr10_43779333	0	43779333	C	T
10	chr10_43789867	0	43789867	T	C
10	chr10_43791141	0	43791141	G	A
10	chr10_43801270	0	43801270	T	C
10	chr10_43803389	0	43803389	A	C
10	chr10_43809099	0	43809099	A	G
10	chr10_43815742	0	43815742	T	C
10	chr10_43823420	0	43823420	T	C
10	chr10_43829949	0	43829949	A	C
10	chr10_43832045	0	43832045	T	C
10	chr10_43832375	0	43832375	C	T
10	chr10_43833310	0	43833310	T	G
10	chr10_43834455	0	43834455	C	G
10	chr10_43835521	0	43835521	A	G
10	chr10_43838621	0	43838621	G	T
10	chr10_43840297	0	43840297	G	A
10	chr10_43842194	0	43842194	G	C
10	chr10_43854510	0	43854510	T	C
10	chr10_43859591	0	43859591	A	T
10	chr10_43863203	0	43863203	T	C
10	chr10_43870410	0	43870410	T	G
10	chr10_43883658	0	43883658	C	T
10	chr10_43889154	0	43889154	T	G
10	chr10_43894346	0	43894346	A	C
10	chr10_43898215	0	43898215	T	G
10	chr10_43911164	0	43911164	A	G
10	chr10_43912942	0	43912942	T	A
10	chr10_43928220	0	43928220	T	G
10	chr10_43939513	0	43939513	T	C
10	chr10_43951476	0	43951476	A	G
10	chr10_43952036	0	43952036	G	C
10	chr10_43959566	0	43959566	T	C
10	chr10_43967058	0	43967058	A	C
10	chr10_43978672	0	43978672	A	G
10	chr10_44008897	0	44008897	G	A
10	chr10_44012071	0	44012071	A	G
10	chr10_44038156	0	44038156	T	C
10	chr10_44041686	0	44041686	G	A
10	chr10_44046063	0	44046063	G	A
10	chr10_44049895	0	44049895	T	C
10	chr10_44057058	0	44057058	G	T
10	chr10_44060954	0	44060954	T	C
10	chr10_44073953	0	44073953	T	C
10	chr10_44074484	0	44074484	C	G
10	chr10_44076989	0	44076989	T	A
10	chr10_44077047	0	44077047	T	C
10	chr10_44077196	0	44077196	T	C
10	chr10_44081474	0	44081474	C	T
10	chr10_44082089	0	44082089	C	T
10	chr10_44083019	0	44083019	T	C
10	chr10_44085223	0	44085223	G	T
10	chr10_44099259	0	44099259	C	T
10	chr10_44102597	0	44102597	T	C
10	chr10_44125416	0	44125416	C	A
10	chr10_44127373	0	44127373	T	C
10	chr10_44131357	0	44131357	A	G
10	chr10_44141570	0	44141570	C	T
10	chr10_44168900	0	44168900	T	G
10	chr10_44178712	0	44178712	C	A
10	chr10_44179139	0	44179139	G	A
10	chr10_44180416	0	44180416	T	G
10	chr10_44210255	0	44210255	A	C
10	chr10_44211782	0	44211782	A	G
10	chr10_44216357	0	44216357	T	C
10	chr10_44235184	0	44235184	G	A
10	chr10_44247674	0	44247674	A	G
10	chr10_44253785	0	44253785	G	A
10	chr10_44266781	0	44266781	C	T
10	chr10_44270815	0	44270815	A	G
10	chr10_44273735	0	44273735	T	C
10	chr10_44276153	0	44276153	T	C
10	chr10_44277769	0	44277769	T	C
10	chr10_44279233	0	44279233	G	C
10	chr10_44281863	0	44281863	T	A
10	chr10_44282117	0	44282117	A	G
10	chr10_44283383	0	44283383	A	G
10	chr10_44289465	0	44289465	T	A
10	chr10_44290666	0	44290666	C	T
10	chr10_44290850	0	44290850	A	G
10	chr10_44292226	0	44292226	C	T
10	chr10_44300398	0	44300398	G	T
10	chr10_44301762	0	44301762	T	G
10	chr10_44310993	0	44310993	G	A
10	chr10_44313696	0	44313696	C	T
10	chr10_44314266	0	44314266	C	T
10	chr10_44314547	0	44314547	T	C
10	chr10_44324020	0	44324020	T	C
10	chr10_44327314	0	44327314	C	G
10	chr10_44343097	0	44343097	G	C
10	chr10_44345392	0	44345392	T	C
10	chr10_44350159	0	44350159	C	G
10	chr10_44354561	0	44354561	T	C
10	chr10_44356789	0	44356789	T	A
10	chr10_44357501	0	44357501	G	A
10	chr10_44364042	0	44364042	C	A
10	chr10_44367957	0	44367957	T	C
10	chr10_44370309	0	44370309	T	C
10	chr10_44373303	0	44373303	T	C
10	chr10_44385395	0	44385395	T	C
10	chr10_44396370	0	44396370	T	C
10	chr10_44396371	0	44396371	T	A
10	chr10_44397227	0	44397227	A	G
10	chr10_44403418	0	44403418	G	A
10	chr10_44409734	0	44409734	G	T
10	chr10_44429344	0	44429344	C	T
10	chr10_44444291	0	44444291	C	A
10	chr10_44447488	0	44447488	G	A
10	chr10_44451771	0	44451771	G	A
10	chr10_44467026	0	44467026	C	T
10	chr10_44473493	0	44473493	A	G
10	chr10_44475371	0	44475371	G	A
10	chr10_44478769	0	44478769	G	T
10	chr10_44482704	0	44482704	T	G
10	chr10_44483920	0	44483920	C	T
10	chr10_44488737	0	44488737	G	C
10	chr10_44492547	0	44492547	T	G
10	chr10_44502305	0	44502305	A	G
10	chr10_44507180	0	44507180	C	G
10	chr10_44508567	0	44508567	T	A
10	chr10_44511395	0	44511395	G	A
10	chr10_44517354	0	44517354	T	G
10	chr10_44520711	0	44520711	G	A
10	chr10_44528660	0	44528660	T	C
10	chr10_44530923	0	44530923	T	C
10	chr10_44545229	0	44545229	T	A
10	chr10_44549210	0	44549210	G	A
10	chr10_44550835	0	44550835	A	C
10	chr10_44560450	0	44560450	T	G
10	chr10_44586757	0	44586757	T	A
10	chr10_44587791	0	44587791	A	G
10	chr10_44591319	0	44591319	G	C
10	chr10_44592880	0	44592880	A	G
10	chr10_44594327	0	44594327	G	A
10	chr10_44604119	0	44604119	T	G
10	chr10_44606653	0	44606653	A	G
10	chr10_44612988	0	44612988	C	T
10	chr10_44620315	0	44620315	T	C
10	chr10_44628671	0	44628671	G	A
10	chr10_44629421	0	44629421	C	A
10	chr10_44634958	0	44634958	C	G
10	chr10_44639680	0	44639680	T	G
10	chr10_44659382	0	44659382	T	A
10	chr10_44666275	0	44666275	G	T
10	chr10_44666782	0	44666782	A	G
10	chr10_44668026	0	44668026	C	A
10	chr10_44672552	0	44672552	A	G
10	chr10_44676404	0	44676404	A	G
10	chr10_44685194	0	44685194	G	A
10	chr10_44702481	0	44702481	A	G
10	chr10_44703522	0	44703522	T	C
10	chr10_44703637	0	44703637	A	G
10	chr10_44703764	0	44703764	G	A
10	chr10_44705720	0	44705720	C	T
10	chr10_44714950	0	44714950	T	G
10	chr10_44723219	0	44723219	G	A
10	chr10_44723993	0	44723993	A	G
10	chr10_44724083	0	44724083	G	A
10	chr10_44730047	0	44730047	C	A
10	chr10_44730084	0	44730084	A	C
10	chr10_44735720	0	44735720	A	G
10	chr10_44745825	0	44745825	C	A
10	chr10_44745862	0	44745862	A	G
10	chr10_44745920	0	44745920	G	A
10	chr10_44748961	0	44748961	T	C
10	chr10_44752919	0	44752919	C	G
10	chr10_44754823	0	44754823	C	T
10	chr10_44755451	0	44755451	C	T
10	chr10_44764813	0	44764813	T	C
10	chr10_44795175	0	44795175	T	A
10	chr10_44812513	0	44812513	T	C
10	chr10_44822006	0	44822006	C	T
10	chr10_44823050	0	44823050	G	A
10	chr10_44823195	0	44823195	A	G
10	chr10_44840067	0	44840067	G	T
10	chr10_44863184	0	44863184	G	A
10	chr10_44868924	0	44868924	C	T
10	chr10_44871432	0	44871432	C	G
10	chr10_44876801	0	44876801	T	C
10	chr10_44889771	0	44889771	T	C
10	chr10_44907208	0	44907208	C	T
10	chr10_44924103	0	44924103	A	G
10	chr10_44924761	0	44924761	C	T
10	chr10_44928997	0	44928997	C	T
10	chr10_44951789	0	44951789	T	C
10	chr10_44956704	0	44956704	G	A
10	chr10_44984352	0	44984352	G	T
10	chr10_44984850	0	44984850	T	C
10	chr10_44992553	0	44992553	A	G
10	chr10_44999726	0	44999726	G	A
10	chr10_45000657	0	45000657	T	C
10	chr10_45004134	0	45004134	T	C
10	chr10_45013708	0	45013708	C	T
10	chr10_45022172	0	45022172	T	G
10	chr10_45031997	0	45031997	T	C
10	chr10_45045558	0	45045558	A	C
10	chr10_45052058	0	45052058	C	T
10	chr10_45058225	0	45058225	T	C
10	chr10_45062771	0	45062771	C	G
10	chr10_45063081	0	45063081	T	C
10	chr10_45078518	0	45078518	T	A
10	chr10_45082608	0	45082608	G	A
10	chr10_45092688	0	45092688	A	G
10	chr10_45095186	0	45095186	A	G
10	chr10_45096159	0	45096159	A	G
10	chr10_45097476	0	45097476	C	T
10	chr10_45104278	0	45104278	T	G
10	chr10_45109496	0	45109496	A	G
10	chr10_45125696	0	45125696	A	G
10	chr10_45133283	0	45133283	A	G
10	chr10_45143073	0	45143073	T	C
10	chr10_45147112	0	45147112	T	G
10	chr10_45153249	0	45153249	C	T
10	chr10_45154253	0	45154253	T	A
10	chr10_45178550	0	45178550	C	A
10	chr10_45181402	0	45181402	A	T
10	chr10_45183871	0	45183871	G	A
10	chr10_45184966	0	45184966	T	C
10	chr10_45185837	0	45185837	A	G
10	chr10_45187864	0	45187864	T	C
10	chr10_45189009	0	45189009	A	G
10	chr10_45197034	0	45197034	T	C
10	chr10_45197164	0	45197164	C	G
10	chr10_45198468	0	45198468	G	T
10	chr10_45198605	0	45198605	A	T
10	chr10_45199224	0	45199224	G	A
10	chr10_45205156	0	45205156	C	T
10	chr10_45219828	0	45219828	A	G
10	chr10_45231794	0	45231794	T	C
10	chr10_45233173	0	45233173	G	T
10	chr10_45235490	0	45235490	A	G
10	chr10_45235730	0	45235730	G	A
10	chr10_45249765	0	45249765	A	G
10	chr10_45251525	0	45251525	T	C
10	chr10_45254315	0	45254315	G	A
10	chr10_45255742	0	45255742	G	A
10	chr10_45256144	0	45256144	A	T
10	chr10_45256347	0	45256347	C	T
10	chr10_45273367	0	45273367	T	C
10	chr10_45295367	0	45295367	A	C
10	chr10_45302309	0	45302309	C	A
10	chr10_45314832	0	45314832	A	G
10	chr10_45318280	0	45318280	A	G
10	chr10_45324701	0	45324701	A	G
10	chr10_45341773	0	45341773	A	G
10	chr10_45348092	0	45348092	A	C
10	chr10_45351975	0	45351975	T	G
10	chr10_45356038	0	45356038	C	T
10	chr10_45356138	0	45356138	C	T
10	chr10_45365104	0	45365104	T	C
10	chr10_45367725	0	45367725	A	G
10	chr10_45373044	0	45373044	G	T
10	chr10_45379669	0	45379669	G	T
10	chr10_45384312	0	45384312	T	G
10	chr10_45384970	0	45384970	C	T
10	chr10_45388258	0	45388258	A	G
10	chr10_45388659	0	45388659	G	A
10	chr10_45409756	0	45409756	T	C
10	chr10_45411267	0	45411267	C	G
10	chr10_45418132	0	45418132	G	A
10	chr10_45419054	0	45419054	T	C
10	chr10_45421102	0	45421102	T	C
10	chr10_45422344	0	45422344	G	A
10	chr10_45422391	0	45422391	G	A
10	chr10_45432028	0	45432028	A	C
10	chr10_45435204	0	45435204	A	G
10	chr10_45435507	0	45435507	G	A
10	chr10_45437088	0	45437088	C	T
10	chr10_45437876	0	45437876	T	G
10	chr10_45440738	0	45440738	A	G
10	chr10_45445306	0	45445306	A	G
10	chr10_45445485	0	45445485	T	C
10	chr10_45446125	0	45446125	G	T
10	chr10_45454158	0	45454158	C	A
10	chr10_45464674	0	45464674	G	A
10	chr10_45465790	0	45465790	C	T
10	chr10_45466825	0	45466825	A	G
10	chr10_45474974	0	45474974	C	T
10	chr10_45476480	0	45476480	T	G
10	chr10_45478638	0	45478638	A	G
10	chr10_45479512	0	45479512	A	G
10	chr10_45480585	0	45480585	A	G
10	chr10_45480880	0	45480880	T	C
10	chr10_45490908	0	45490908	A	G
10	chr10_45498393	0	45498393	A	G
10	chr10_45506058	0	45506058	T	C
10	chr10_45523426	0	45523426	T	C
10	chr10_45528197	0	45528197	A	G
10	chr10_45535645	0	45535645	T	C
10	chr10_45538419	0	45538419	C	T
10	chr10_45543006	0	45543006	G	A
10	chr10_45549338	0	45549338	C	T
10	chr10_45549365	0	45549365	G	T
10	chr10_45553056	0	45553056	T	C
10	chr10_45556513	0	45556513	T	C
10	chr10_45560827	0	45560827	C	A
10	chr10_45562462	0	45562462	T	C
10	chr10_45568675	0	45568675	T	C
10	chr10_45575009	0	45575009	G	A
10	chr10_45580790	0	45580790	T	C
10	chr10_45581929	0	45581929	G	A
10	chr10_45591472	0	45591472	G	A
10	chr10_45592540	0	45592540	A	G
10	chr10_45592955	0	45592955	G	A
10	chr10_45598998	0	45598998	A	G
10	chr10_45603244	0	45603244	G	A
10	chr10_45619537	0	45619537	C	A
10	chr10_45626488	0	45626488	T	A
10	chr10_45627270	0	45627270	A	G
10	chr10_45633115	0	45633115	T	C
10	chr10_45653641	0	45653641	A	C
10	chr10_45656207	0	45656207	A	T
10	chr10_45658908	0	45658908	A	G
10	chr10_45658965	0	45658965	A	G
10	chr10_45659068	0	45659068	A	T
10	chr10_45662568	0	45662568	G	A
10	chr10_45664954	0	45664954	T	C
10	chr10_45673135	0	45673135	C	T
10	chr10_45676679	0	45676679	T	C
10	chr10_45685160	0	45685160	G	T
10	chr10_45693196	0	45693196	T	C
10	chr10_45702883	0	45702883	A	G
10	chr10_45711062	0	45711062	T	C
10	chr10_45716211	0	45716211	G	A
10	chr10_45718272	0	45718272	T	C
10	chr10_45725224	0	45725224	G	A
10	chr10_45727003	0	45727003	A	G
10	chr10_45738620	0	45738620	T	C
10	chr10_45739680	0	45739680	C	T
10	chr10_45744162	0	45744162	G	A
10	chr10_45752500	0	45752500	G	A
10	chr10_45764819	0	45764819	C	A
10	chr10_45765346	0	45765346	G	C
10	chr10_45772484	0	45772484	A	T
10	chr10_45786023	0	45786023	C	A
10	chr10_45786984	0	45786984	T	C
10	chr10_45796403	0	45796403	G	A
10	chr10_45809113	0	45809113	A	G
10	chr10_45811008	0	45811008	G	A
10	chr10_45811599	0	45811599	A	G
10	chr10_45814251	0	45814251	G	T
10	chr10_45823939	0	45823939	C	T
10	chr10_45839852	0	45839852	A	G
10	chr10_45848686	0	45848686	A	G
10	chr10_45853220	0	45853220	A	G
10	chr10_45867632	0	45867632	G	A
10	chr10_45871282	0	45871282	C	T
10	chr10_45873552	0	45873552	T	G
10	chr10_45876050	0	45876050	C	T
10	chr10_45877403	0	45877403	A	G
10	chr10_45881524	0	45881524	T	C
10	chr10_45904790	0	45904790	C	T
10	chr10_45905267	0	45905267	G	A
10	chr10_45906892	0	45906892	A	G
10	chr10_45907884	0	45907884	G	A
10	chr10_45911817	0	45911817	C	T
10	chr10_45912460	0	45912460	C	G
10	chr10_45913652	0	45913652	G	A
10	chr10_45920554	0	45920554	C	T
10	chr10_45924405	0	45924405	T	C
10	chr10_45938719	0	45938719	C	A
10	chr10_45943876	0	45943876	T	G
10	chr10_45953474	0	45953474	G	C
10	chr10_45958073	0	45958073	C	T
10	chr10_45962876	0	45962876	T	G
10	chr10_45965313	0	45965313	T	A
10	chr10_45976858	0	45976858	T	C
10	chr10_45977085	0	45977085	G	T
10	chr10_45978347	0	45978347	T	A
10	chr10_45979010	0	45979010	T	C
10	chr10_45981025	0	45981025	G	A
10	chr10_45983213	0	45983213	C	T
10	chr10_45987553	0	45987553	A	G
10	chr10_46002557	0	46002557	C	T
10	chr10_46012670	0	46012670	T	C
10	chr10_46018998	0	46018998	C	T
10	chr10_46031817	0	46031817	T	G
10	chr10_46035978	0	46035978	C	T
10	chr10_46036287	0	46036287	T	C
10	chr10_46039334	0	46039334	C	A
10	chr10_46049986	0	46049986	A	C
10	chr10_46051102	0	46051102	A	C
10	chr10_46053156	0	46053156	G	A
10	chr10_46056925	0	46056925	A	T
10	chr10_46063424	0	46063424	T	A
10	chr10_46067696	0	46067696	G	A
10	chr10_46071676	0	46071676	G	A
10	chr10_46084913	0	46084913	C	T
10	chr10_46090342	0	46090342	T	C
10	chr10_46091417	0	46091417	T	C
10	chr10_46097359	0	46097359	C	A
10	chr10_46101015	0	46101015	T	C
10	chr10_46102663	0	46102663	C	T
10	chr10_46119008	0	46119008	T	C
10	chr10_46123222	0	46123222	C	T
10	chr10_46126862	0	46126862	C	T
10	chr10_46129216	0	46129216	G	A
10	chr10_46140567	0	46140567	A	G
10	chr10_46141294	0	46141294	A	C
10	chr10_46142663	0	46142663	A	T
10	chr10_46159510	0	46159510	C	G
10	chr10_46161787	0	46161787	A	G
10	chr10_46166135	0	46166135	T	C
10	chr10_46166256	0	46166256	T	A
10	chr10_46171337	0	46171337	G	A
10	chr10_46174715	0	46174715	A	G
10	chr10_46187906	0	46187906	C	G
10	chr10_46191220	0	46191220	T	C
10	chr10_46202441	0	46202441	C	T
10	chr10_46207127	0	46207127	T	C
10	chr10_46222319	0	46222319	T	G
10	chr10_46236807	0	46236807	T	C
10	chr10_46238001	0	46238001	G	A
10	chr10_46253053	0	46253053	C	A
10	chr10_46255789	0	46255789	T	C
10	chr10_46266789	0	46266789	C	T
10	chr10_46268179	0	46268179	T	C
10	chr10_46270402	0	46270402	C	G
10	chr10_46278854	0	46278854	T	G
10	chr10_46284667	0	46284667	T	A
10	chr10_46293194	0	46293194	C	T
10	chr10_46303436	0	46303436	T	C
10	chr10_46305668	0	46305668	T	G
10	chr10_46310081	0	46310081	T	C
10	chr10_46312604	0	46312604	C	T
10	chr10_46316418	0	46316418	A	C
10	chr10_46317367	0	46317367	A	G
10	chr10_46322050	0	46322050	T	A
10	chr10_46323273	0	46323273	C	G
10	chr10_46361725	0	46361725	C	T
10	chr10_46368203	0	46368203	A	T
10	chr10_46371193	0	46371193	C	G
10	chr10_46373517	0	46373517	T	C
10	chr10_46393637	0	46393637	C	G
10	chr10_46402387	0	46402387	T	C
10	chr10_46404009	0	46404009	G	A
10	chr10_46408450	0	46408450	G	T
10	chr10_46418186	0	46418186	A	G
10	chr10_46426351	0	46426351	T	C
10	chr10_46427080	0	46427080	C	T
10	chr10_46429566	0	46429566	T	C
10	chr10_46436699	0	46436699	C	T
10	chr10_46439339	0	46439339	A	G
10	chr10_46466223	0	46466223	C	T
10	chr10_46466591	0	46466591	T	G
10	chr10_46466730	0	46466730	C	T
10	chr10_46469876	0	46469876	A	C
10	chr10_46483067	0	46483067	T	C
10	chr10_46484452	0	46484452	A	G
10	chr10_46493307	0	46493307	T	C
10	chr10_46494264	0	46494264	G	A
10	chr10_46524649	0	46524649	A	G
10	chr10_46526620	0	46526620	A	G
10	chr10_46543247	0	46543247	A	G
10	chr10_46544276	0	46544276	C	T
10	chr10_46549337	0	46549337	T	C
10	chr10_46551040	0	46551040	T	C
10	chr10_46552141	0	46552141	T	C
10	chr10_46553564	0	46553564	A	G
10	chr10_46558448	0	46558448	C	T
10	chr10_46561021	0	46561021	G	A
10	chr10_46566560	0	46566560	C	T
10	chr10_46567421	0	46567421	G	A
10	chr10_46568096	0	46568096	C	T
10	chr10_46569952	0	46569952	G	A
10	chr10_46570320	0	46570320	C	A
10	chr10_46572764	0	46572764	C	T
10	chr10_46576735	0	46576735	T	A
10	chr10_46578188	0	46578188	T	C
10	chr10_46578420	0	46578420	A	C
10	chr10_46582635	0	46582635	T	C
10	chr10_46582804	0	46582804	T	C
10	chr10_46585766	0	46585766	A	C
10	chr10_46587829	0	46587829	C	A
10	chr10_46594704	0	46594704	A	G
10	chr10_46594717	0	46594717	T	A
10	chr10_46595271	0	46595271	C	T
10	chr10_46599568	0	46599568	T	C
10	chr10_46606774	0	46606774	A	G
10	chr10_46609717	0	46609717	T	A
10	chr10_46611139	0	46611139	A	G
10	chr10_46612586	0	46612586	T	G
10	chr10_46631271	0	46631271	A	C
10	chr10_46643632	0	46643632	C	T
10	chr10_46661810	0	46661810	A	G
10	chr10_46669291	0	46669291	G	A
10	chr10_46671279	0	46671279	T	C
10	chr10_46674826	0	46674826	C	A
10	chr10_46675012	0	46675012	C	G
10	chr10_46679341	0	46679341	T	C
10	chr10_46679728	0	46679728	T	C
10	chr10_46681143	0	46681143	C	T
10	chr10_46682422	0	46682422	G	C
10	chr10_46683425	0	46683425	A	C
10	chr10_46685629	0	46685629	T	C
10	chr10_46690624	0	46690624	T	C
10	chr10_46691022	0	46691022	C	G
10	chr10_46697575	0	46697575	A	G
10	chr10_46699876	0	46699876	A	G
10	chr10_46700465	0	46700465	G	A
10	chr10_46702859	0	46702859	C	T
10	chr10_46706066	0	46706066	T	C
10	chr10_46714674	0	46714674	G	A
10	chr10_46725358	0	46725358	C	A
10	chr10_46731817	0	46731817	G	C
10	chr10_46754105	0	46754105	C	G
10	chr10_46758282	0	46758282	G	A
10	chr10_46759649	0	46759649	C	T
10	chr10_46775544	0	46775544	T	C
10	chr10_46775698	0	46775698	C	T
10	chr10_46775811	0	46775811	C	A
10	chr10_46791163	0	46791163	C	G
10	chr10_46792068	0	46792068	A	G
10	chr10_46793130	0	46793130	A	G
10	chr10_46799411	0	46799411	T	C
10	chr10_46801322	0	46801322	T	C
10	chr10_46808255	0	46808255	A	G
10	chr10_46814429	0	46814429	C	G
10	chr10_46825582	0	46825582	G	T
10	chr10_46829740	0	46829740	G	A
10	chr10_46833268	0	46833268	C	T
10	chr10_46835221	0	46835221	T	C
10	chr10_46847196	0	46847196	G	A
10	chr10_46847859	0	46847859	A	G
10	chr10_46847947	0	46847947	T	C
10	chr10_46849713	0	46849713	A	G
10	chr10_46851063	0	46851063	G	A
10	chr10_46853919	0	46853919	G	A
10	chr10_46862668	0	46862668	C	T
10	chr10_46864030	0	46864030	T	C
10	chr10_46865088	0	46865088	G	A
10	chr10_46873094	0	46873094	G	T
10	chr10_46883864	0	46883864	C	G
10	chr10_46887863	0	46887863	T	C
10	chr10_46892354	0	46892354	G	C
10	chr10_46914330	0	46914330	A	G
10	chr10_46923547	0	46923547	C	A
10	chr10_46933743	0	46933743	G	T
10	chr10_46935415	0	46935415	C	T
10	chr10_46935439	0	46935439	A	G
10	chr10_46961253	0	46961253	T	C
10	chr10_46981862	0	46981862	T	G
10	chr10_46985139	0	46985139	A	G
10	chr10_46995131	0	46995131	T	C
10	chr10_47018958	0	47018958	C	G
10	chr10_47019015	0	47019015	C	A
10	chr10_47020777	0	47020777	G	T
10	chr10_47026102	0	47026102	C	G
10	chr10_47038604	0	47038604	G	A
10	chr10_47047524	0	47047524	A	T
10	chr10_47055419	0	47055419	T	C
10	chr10_47057309	0	47057309	G	A
10	chr10_47073723	0	47073723	T	C
10	chr10_47075644	0	47075644	C	T
10	chr10_47083886	0	47083886	T	A
10	chr10_47084308	0	47084308	C	T
10	chr10_47084824	0	47084824	A	G
10	chr10_47085994	0	47085994	G	C
10	chr10_47101647	0	47101647	C	T
10	chr10_47107651	0	47107651	C	T
10	chr10_47111430	0	47111430	G	C
10	chr10_47112703	0	47112703	C	T
10	chr10_47120201	0	47120201	G	C
10	chr10_47120552	0	47120552	T	G
10	chr10_47124349	0	47124349	C	T
10	chr10_47135706	0	47135706	T	C
10	chr10_47140198	0	47140198	A	G
10	chr10_47141781	0	47141781	T	C
10	chr10_47148786	0	47148786	C	T
10	chr10_47150519	0	47150519	A	G
10	chr10_47154942	0	47154942	G	A
10	chr10_47157026	0	47157026	A	G
10	chr10_47163528	0	47163528	C	G
10	chr10_47165418	0	47165418	A	G
10	chr10_47175167	0	47175167	A	G
10	chr10_47176194	0	47176194	T	C
10	chr10_47190647	0	47190647	G	A
10	chr10_47192484	0	47192484	T	C
10	chr10_47202743	0	47202743	G	A
10	chr10_47206266	0	47206266	C	T
10	chr10_47239381	0	47239381	C	T
10	chr10_47241300	0	47241300	T	G
10	chr10_47246291	0	47246291	G	A
10	chr10_47250262	0	47250262	C	G
10	chr10_47252283	0	47252283	C	T
10	chr10_47256675	0	47256675	A	G
10	chr10_47257003	0	47257003	T	A
10	chr10_47257212	0	47257212	A	G
10	chr10_47259043	0	47259043	A	T
10	chr10_47269647	0	47269647	A	T
10	chr10_47275991	0	47275991	A	T
10	chr10_47276967	0	47276967	T	A
10	chr10_47285275	0	47285275	T	C
10	chr10_47289796	0	47289796	A	G
10	chr10_47291390	0	47291390	A	G
10	chr10_47298442	0	47298442	C	T
10	chr10_47298663	0	47298663	A	C
10	chr10_47306131	0	47306131	T	C
10	chr10_47309325	0	47309325	C	G
10	chr10_47313644	0	47313644	T	C
10	chr10_47313807	0	47313807	T	C
10	chr10_47329142	0	47329142	C	G
10	chr10_47329486	0	47329486	C	T
10	chr10_47337080	0	47337080	T	C
10	chr10_47337672	0	47337672	A	G
10	chr10_47347604	0	47347604	C	T
10	chr10_47348188	0	47348188	G	C
10	chr10_47351030	0	47351030	T	C
10	chr10_47358087	0	47358087	G	C
10	chr10_47358704	0	47358704	G	A
10	chr10_47372789	0	47372789	A	C
10	chr10_47373049	0	47373049	C	T
10	chr10_47381374	0	47381374	A	G
10	chr10_47390519	0	47390519	G	A
10	chr10_47423020	0	47423020	A	T
10	chr10_47423028	0	47423028	G	A
10	chr10_47427461	0	47427461	T	C
10	chr10_47440083	0	47440083	T	A
10	chr10_47455416	0	47455416	A	G
10	chr10_47459217	0	47459217	G	A
10	chr10_47465545	0	47465545	T	G
10	chr10_47483868	0	47483868	G	A
10	chr10_47489774	0	47489774	C	T
10	chr10_47504438	0	47504438	C	T
10	chr10_47505032	0	47505032	A	G
10	chr10_47534502	0	47534502	C	T
10	chr10_47539372	0	47539372	A	C
10	chr10_47545686	0	47545686	A	G
10	chr10_47586574	0	47586574	G	A
10	chr10_47587411	0	47587411	G	C
10	chr10_47591499	0	47591499	G	A
10	chr10_47591608	0	47591608	G	T
10	chr10_47592259	0	47592259	A	G
10	chr10_47597821	0	47597821	G	A
10	chr10_47604528	0	47604528	T	A
10	chr10_47616120	0	47616120	T	C
10	chr10_47616632	0	47616632	A	T
10	chr10_47617721	0	47617721	A	C
10	chr10_47620461	0	47620461	A	G
10	chr10_47623791	0	47623791	G	A
10	chr10_47625892	0	47625892	A	G
10	chr10_47631832	0	47631832	A	T
10	chr10_47642422	0	47642422	T	C
10	chr10_47643909	0	47643909	G	A
10	chr10_47644115	0	47644115	C	A
10	chr10_47646067	0	47646067	T	C
10	chr10_47651484	0	47651484	C	G
10	chr10_47653225	0	47653225	C	G
10	chr10_47659100	0	47659100	G	T
10	chr10_47659214	0	47659214	G	T
10	chr10_47690297	0	47690297	C	A
10	chr10_47698199	0	47698199	C	A
10	chr10_47709058	0	47709058	G	T
10	chr10_47711036	0	47711036	C	G
10	chr10_47713990	0	47713990	C	T
10	chr10_47714326	0	47714326	A	G
10	chr10_47715704	0	47715704	C	A
10	chr10_47719316	0	47719316	G	T
10	chr10_47720002	0	47720002	G	A
10	chr10_47736158	0	47736158	A	C
10	chr10_47740296	0	47740296	A	G
10	chr10_47742931	0	47742931	A	G
10	chr10_47742996	0	47742996	A	G
10	chr10_47747488	0	47747488	G	A
10	chr10_47749111	0	47749111	C	A
10	chr10_47751237	0	47751237	C	T
10	chr10_47760577	0	47760577	A	C
10	chr10_47764453	0	47764453	T	C
10	chr10_47774280	0	47774280	G	T
10	chr10_47777368	0	47777368	T	C
10	chr10_47778082	0	47778082	C	T
10	chr10_47778528	0	47778528	T	A
10	chr10_47780452	0	47780452	T	C
10	chr10_47781614	0	47781614	G	C
10	chr10_47782057	0	47782057	C	T
10	chr10_47783508	0	47783508	C	G
10	chr10_47785939	0	47785939	A	G
10	chr10_47790924	0	47790924	T	C
10	chr10_47807639	0	47807639	C	T
10	chr10_47810696	0	47810696	G	A
10	chr10_47818718	0	47818718	G	A
10	chr10_47822285	0	47822285	T	G
10	chr10_47828099	0	47828099	T	A
10	chr10_47828568	0	47828568	T	A
10	chr10_47831618	0	47831618	A	G
10	chr10_47833255	0	47833255	C	T
10	chr10_47837627	0	47837627	G	T
10	chr10_47851124	0	47851124	T	G
10	chr10_47865548	0	47865548	T	C
10	chr10_47869566	0	47869566	G	C
10	chr10_47873523	0	47873523	C	T
10	chr10_47886934	0	47886934	A	G
10	chr10_47888280	0	47888280	T	C
10	chr10_47890167	0	47890167	G	A
10	chr10_47892800	0	47892800	G	A
10	chr10_47896346	0	47896346	C	A
10	chr10_47898226	0	47898226	A	T
10	chr10_47900040	0	47900040	T	C
10	chr10_47900454	0	47900454	C	A
10	chr10_47916901	0	47916901	G	C
10	chr10_47933855	0	47933855	T	C
10	chr10_47933972	0	47933972	G	T
10	chr10_47934736	0	47934736	A	T
10	chr10_47936024	0	47936024	A	G
10	chr10_47951099	0	47951099	G	T
10	chr10_47952808	0	47952808	G	C
10	chr10_47968579	0	47968579	T	C
10	chr10_47972757	0	47972757	A	T
10	chr10_47975350	0	47975350	T	C
10	chr10_47980426	0	47980426	G	T
10	chr10_47982697	0	47982697	T	C
10	chr10_47983738	0	47983738	C	T
10	chr10_47990750	0	47990750	T	C
10	chr10_47991367	0	47991367	G	T
10	chr10_48005026	0	48005026	T	A
10	chr10_48009589	0	48009589	T	C
10	chr10_48014007	0	48014007	G	A
10	chr10_48018101	0	48018101	G	C
10	chr10_48019120	0	48019120	C	G
10	chr10_48020424	0	48020424	G	C
10	chr10_48037042	0	48037042	G	A
10	chr10_48038886	0	48038886	A	C
10	chr10_48057720	0	48057720	G	C
10	chr10_48063997	0	48063997	T	C
10	chr10_48071455	0	48071455	A	C
10	chr10_48076885	0	48076885	G	A
10	chr10_48085359	0	48085359	C	T
10	chr10_48086713	0	48086713	A	T
10	chr10_48091698	0	48091698	T	A
10	chr10_48098490	0	48098490	T	C
10	chr10_48101764	0	48101764	C	T
10	chr10_48107390	0	48107390	T	A
10	chr10_48109141	0	48109141	A	T
10	chr10_48109924	0	48109924	T	C
10	chr10_48111398	0	48111398	C	T
10	chr10_48114900	0	48114900	C	T
10	chr10_48116281	0	48116281	A	G
10	chr10_48117558	0	48117558	G	A
10	chr10_48121957	0	48121957	A	C
10	chr10_48123501	0	48123501	G	T
10	chr10_48123857	0	48123857	G	A
10	chr10_48136611	0	48136611	T	A
10	chr10_48142191	0	48142191	A	G
10	chr10_48147452	0	48147452	C	G
10	chr10_48159461	0	48159461	T	G
10	chr10_48162654	0	48162654	A	C
10	chr10_48163821	0	48163821	C	T
10	chr10_48165137	0	48165137	C	T
10	chr10_48176008	0	48176008	A	G
10	chr10_48178663	0	48178663	T	C
10	chr10_48179567	0	48179567	C	T
10	chr10_48184544	0	48184544	T	C
10	chr10_48187978	0	48187978	G	A
10	chr10_48188009	0	48188009	A	C
10	chr10_48202783	0	48202783	T	C
10	chr10_48213134	0	48213134	C	A
10	chr10_48220624	0	48220624	A	G
10	chr10_48221337	0	48221337	T	A
10	chr10_48221558	0	48221558	A	G
10	chr10_48223246	0	48223246	C	T
10	chr10_48225181	0	48225181	C	T
10	chr10_48228817	0	48228817	G	A
10	chr10_48235876	0	48235876	C	A
10	chr10_48242193	0	48242193	A	G
10	chr10_48244358	0	48244358	T	A
10	chr10_48246686	0	48246686	A	G
10	chr10_48250144	0	48250144	T	C
10	chr10_48250357	0	48250357	G	A
10	chr10_48258469	0	48258469	G	A
10	chr10_48262255	0	48262255	A	G
10	chr10_48271071	0	48271071	C	A
10	chr10_48272870	0	48272870	T	C
10	chr10_48281652	0	48281652	T	A
10	chr10_48287972	0	48287972	T	G
10	chr10_48288151	0	48288151	G	A
10	chr10_48290057	0	48290057	A	G
10	chr10_48306622	0	48306622	T	C
10	chr10_48307023	0	48307023	G	A
10	chr10_48315059	0	48315059	G	T
10	chr10_48322981	0	48322981	G	C
10	chr10_48326704	0	48326704	G	C
10	chr10_48327934	0	48327934	T	G
10	chr10_48328753	0	48328753	A	C
10	chr10_48334804	0	48334804	G	C
10	chr10_48336507	0	48336507	C	T
10	chr10_48338633	0	48338633	G	A
10	chr10_48339858	0	48339858	T	C
10	chr10_48341846	0	48341846	T	C
10	chr10_48342095	0	48342095	G	C
10	chr10_48361708	0	48361708	C	T
10	chr10_48364930	0	48364930	C	T
10	chr10_48368573	0	48368573	T	G
10	chr10_48370991	0	48370991	C	G
10	chr10_48371186	0	48371186	A	C
10	chr10_48371726	0	48371726	A	G
10	chr10_48375270	0	48375270	A	G
10	chr10_48380428	0	48380428	A	G
10	chr10_48380859	0	48380859	T	C
10	chr10_48381546	0	48381546	A	C
10	chr10_48382899	0	48382899	A	G
10	chr10_48383988	0	48383988	T	A
10	chr10_48384639	0	48384639	T	A
10	chr10_48387332	0	48387332	A	T
10	chr10_48389498	0	48389498	G	C
10	chr10_48397756	0	48397756	G	A
10	chr10_48400802	0	48400802	G	A
10	chr10_48403940	0	48403940	G	A
10	chr10_48409516	0	48409516	A	G
10	chr10_48415029	0	48415029	G	A
10	chr10_48424364	0	48424364	T	G
10	chr10_48436631	0	48436631	T	C
10	chr10_48438251	0	48438251	G	A
10	chr10_48438383	0	48438383	A	G
10	chr10_48452389	0	48452389	A	G
10	chr10_48452583	0	48452583	C	T
10	chr10_48454792	0	48454792	T	G
10	chr10_48454820	0	48454820	G	A
10	chr10_48458994	0	48458994	T	G
10	chr10_48459783	0	48459783	G	A
10	chr10_48460972	0	48460972	G	A
10	chr10_48462187	0	48462187	G	A
10	chr10_48465142	0	48465142	C	A
10	chr10_48479955	0	48479955	T	C
10	chr10_48488106	0	48488106	G	T
10	chr10_48497963	0	48497963	T	C
10	chr10_48498849	0	48498849	T	C
10	chr10_48502715	0	48502715	C	T
10	chr10_48503940	0	48503940	C	A
10	chr10_48512074	0	48512074	T	C
10	chr10_48513139	0	48513139	A	G
10	chr10_48514376	0	48514376	T	C
10	chr10_48523027	0	48523027	T	C
10	chr10_48525687	0	48525687	A	G
10	chr10_48527223	0	48527223	T	G
10	chr10_48534930	0	48534930	G	A
10	chr10_48536459	0	48536459	A	G
10	chr10_48542473	0	48542473	G	A
10	chr10_48543039	0	48543039	T	C
10	chr10_48544628	0	48544628	A	G
10	chr10_48548094	0	48548094	T	G
10	chr10_48551909	0	48551909	C	T
10	chr10_48552770	0	48552770	C	T
10	chr10_48553800	0	48553800	T	C
10	chr10_48560745	0	48560745	C	T
10	chr10_48564168	0	48564168	G	C
10	chr10_48580934	0	48580934	G	A
10	chr10_48587285	0	48587285	C	T
10	chr10_48591969	0	48591969	A	G
10	chr10_48593250	0	48593250	G	T
10	chr10_48597125	0	48597125	T	A
10	chr10_48609526	0	48609526	A	G
10	chr10_48611871	0	48611871	G	T
10	chr10_48614877	0	48614877	G	T
10	chr10_48619085	0	48619085	A	C
10	chr10_48620789	0	48620789	T	C
10	chr10_48622028	0	48622028	C	T
10	chr10_48626599	0	48626599	G	A
10	chr10_48628834	0	48628834	C	T
10	chr10_48631953	0	48631953	C	T
10	chr10_48638934	0	48638934	C	G
10	chr10_48640760	0	48640760	G	C
10	chr10_48660124	0	48660124	C	T
10	chr10_48679266	0	48679266	C	T
10	chr10_48682117	0	48682117	C	G
10	chr10_48684983	0	48684983	A	G
10	chr10_48687910	0	48687910	G	A
10	chr10_48692556	0	48692556	G	A
10	chr10_48710671	0	48710671	T	C
10	chr10_48711944	0	48711944	G	C
10	chr10_48713684	0	48713684	A	T
10	chr10_48714247	0	48714247	T	C
10	chr10_48723150	0	48723150	T	C
10	chr10_48724687	0	48724687	C	T
10	chr10_48725685	0	48725685	C	G
10	chr10_48726419	0	48726419	A	G
10	chr10_48738828	0	48738828	G	A
10	chr10_48745742	0	48745742	C	G
10	chr10_48747600	0	48747600	A	G
10	chr10_48750258	0	48750258	G	A
10	chr10_48776779	0	48776779	G	A
10	chr10_48781092	0	48781092	A	G
10	chr10_48793202	0	48793202	A	C
10	chr10_48814285	0	48814285	A	G
10	chr10_48814818	0	48814818	G	A
10	chr10_48835137	0	48835137	C	G
10	chr10_48840106	0	48840106	T	A
10	chr10_48848965	0	48848965	A	G
10	chr10_48857369	0	48857369	A	G
10	chr10_48861061	0	48861061	A	G
10	chr10_48861787	0	48861787	C	A
10	chr10_48865627	0	48865627	A	G
10	chr10_48871191	0	48871191	G	T
10	chr10_48875295	0	48875295	G	T
10	chr10_48876753	0	48876753	C	G
10	chr10_48879951	0	48879951	C	G
10	chr10_48886109	0	48886109	C	T
10	chr10_48886418	0	48886418	A	G
10	chr10_48894924	0	48894924	G	A
10	chr10_48896658	0	48896658	C	T
10	chr10_48898693	0	48898693	T	C
10	chr10_48898788	0	48898788	A	G
10	chr10_48911949	0	48911949	A	G
10	chr10_48941731	0	48941731	G	C
10	chr10_48945593	0	48945593	T	C
10	chr10_48945726	0	48945726	G	C
10	chr10_48949749	0	48949749	T	C
10	chr10_48962063	0	48962063	C	A
10	chr10_48976009	0	48976009	T	A
10	chr10_48985125	0	48985125	T	G
10	chr10_48994220	0	48994220	C	T
10	chr10_48994874	0	48994874	T	C
10	chr10_49005632	0	49005632	A	G
10	chr10_49006929	0	49006929	C	T
10	chr10_49007347	0	49007347	A	C
10	chr10_49008824	0	49008824	T	C
10	chr10_49009657	0	49009657	C	A
10	chr10_49012184	0	49012184	G	C
10	chr10_49012940	0	49012940	T	C
10	chr10_49025550	0	49025550	T	A
10	chr10_49031653	0	49031653	G	A
10	chr10_49032520	0	49032520	A	G
10	chr10_49037285	0	49037285	A	C
10	chr10_49041703	0	49041703	G	A
10	chr10_49044902	0	49044902	T	C
10	chr10_49049790	0	49049790	G	A
10	chr10_49050276	0	49050276	A	C
10	chr10_49052931	0	49052931	C	A
10	chr10_49058232	0	49058232	T	G
10	chr10_49058811	0	49058811	T	G
10	chr10_49071028	0	49071028	C	G
10	chr10_49071066	0	49071066	C	G
10	chr10_49077822	0	49077822	C	T
10	chr10_49085198	0	49085198	A	G
10	chr10_49085705	0	49085705	A	G
10	chr10_49087552	0	49087552	A	G
10	chr10_49088785	0	49088785	A	C
10	chr10_49095810	0	49095810	A	G
10	chr10_49101486	0	49101486	T	G
10	chr10_49103655	0	49103655	A	G
10	chr10_49105870	0	49105870	A	G
10	chr10_49110935	0	49110935	G	C
10	chr10_49127152	0	49127152	A	T
10	chr10_49132271	0	49132271	C	T
10	chr10_49137399	0	49137399	G	A
10	chr10_49139664	0	49139664	A	G
10	chr10_49143474	0	49143474	C	T
10	chr10_49147670	0	49147670	T	C
10	chr10_49156162	0	49156162	A	G
10	chr10_49172991	0	49172991	G	T
10	chr10_49181433	0	49181433	A	T
10	chr10_49185460	0	49185460	A	G
10	chr10_49190581	0	49190581	A	G
10	chr10_49203304	0	49203304	T	C
10	chr10_49203673	0	49203673	A	C
10	chr10_49222394	0	49222394	A	G
10	chr10_49247633	0	49247633	A	G
10	chr10_49247721	0	49247721	T	C
10	chr10_49254361	0	49254361	T	C
10	chr10_49261487	0	49261487	G	A
10	chr10_49265514	0	49265514	C	T
10	chr10_49266098	0	49266098	T	C
10	chr10_49269439	0	49269439	G	A
10	chr10_49271073	0	49271073	C	A
10	chr10_49274049	0	49274049	C	T
10	chr10_49279905	0	49279905	G	A
10	chr10_49282000	0	49282000	G	C
10	chr10_49286707	0	49286707	C	G
10	chr10_49289657	0	49289657	A	G
10	chr10_49304904	0	49304904	G	A
10	chr10_49306671	0	49306671	A	G
10	chr10_49307840	0	49307840	G	A
10	chr10_49315955	0	49315955	C	T
10	chr10_49322758	0	49322758	G	C
10	chr10_49323474	0	49323474	T	C
10	chr10_49325449	0	49325449	G	A
10	chr10_49334492	0	49334492	T	C
10	chr10_49335466	0	49335466	C	T
10	chr10_49336674	0	49336674	T	C
10	chr10_49338197	0	49338197	A	G
10	chr10_49338542	0	49338542	G	T
10	chr10_49339299	0	49339299	A	C
10	chr10_49340516	0	49340516	G	T
10	chr10_49359654	0	49359654	G	T
10	chr10_49370752	0	49370752	G	A
10	chr10_49377312	0	49377312	T	A
10	chr10_49381679	0	49381679	T	C
10	chr10_49386989	0	49386989	C	T
10	chr10_49392571	0	49392571	G	A
10	chr10_49396046	0	49396046	T	C
10	chr10_49397108	0	49397108	C	T
10	chr10_49421100	0	49421100	C	T
10	chr10_49421217	0	49421217	T	C
10	chr10_49427898	0	49427898	T	A
10	chr10_49427987	0	49427987	A	C
10	chr10_49443657	0	49443657	G	A
10	chr10_49443777	0	49443777	A	C
10	chr10_49458679	0	49458679	G	A
10	chr10_49462099	0	49462099	T	C
10	chr10_49462247	0	49462247	G	A
10	chr10_49469752	0	49469752	G	A
10	chr10_49485772	0	49485772	T	C
10	chr10_49500885	0	49500885	C	T
10	chr10_49504075	0	49504075	A	T
10	chr10_49504216	0	49504216	A	G
10	chr10_49519007	0	49519007	T	C
10	chr10_49520555	0	49520555	G	A
10	chr10_49537311	0	49537311	A	G
10	chr10_49537979	0	49537979	C	T
10	chr10_49540978	0	49540978	G	A
10	chr10_49547584	0	49547584	G	C
10	chr10_49548217	0	49548217	A	G
10	chr10_49549542	0	49549542	A	T
10	chr10_49558866	0	49558866	G	T
10	chr10_49567741	0	49567741	T	C
10	chr10_49568729	0	49568729	A	T
10	chr10_49573536	0	49573536	G	A
10	chr10_49574299	0	49574299	A	G
10	chr10_49578064	0	49578064	T	C
10	chr10_49578070	0	49578070	G	A
10	chr10_49578317	0	49578317	C	T
10	chr10_49578440	0	49578440	C	T
10	chr10_49579410	0	49579410	C	T
10	chr10_49588670	0	49588670	A	G
10	chr10_49591072	0	49591072	G	C
10	chr10_49598749	0	49598749	T	A
10	chr10_49603579	0	49603579	C	A
10	chr10_49611312	0	49611312	T	C
10	chr10_49612119	0	49612119	T	C
10	chr10_49630769	0	49630769	G	A
10	chr10_49632591	0	49632591	G	A
10	chr10_49633262	0	49633262	C	T
10	chr10_49635217	0	49635217	A	T
10	chr10_49658029	0	49658029	C	G
10	chr10_49663372	0	49663372	G	A
10	chr10_49665549	0	49665549	G	A
10	chr10_49680204	0	49680204	A	G
10	chr10_49683759	0	49683759	T	C
10	chr10_49683913	0	49683913	C	A
10	chr10_49684078	0	49684078	T	G
10	chr10_49689369	0	49689369	T	C
10	chr10_49690171	0	49690171	A	G
10	chr10_49690749	0	49690749	C	A
10	chr10_49693096	0	49693096	A	G
10	chr10_49693975	0	49693975	T	C
10	chr10_49700766	0	49700766	T	C
10	chr10_49701448	0	49701448	G	A
10	chr10_49705576	0	49705576	A	G
10	chr10_49717311	0	49717311	G	A
10	chr10_49717371	0	49717371	C	G
10	chr10_49734001	0	49734001	T	A
10	chr10_49740278	0	49740278	G	C
10	chr10_49748812	0	49748812	C	G
10	chr10_49750006	0	49750006	C	T
10	chr10_49751415	0	49751415	A	G
10	chr10_49755071	0	49755071	A	T
10	chr10_49759515	0	49759515	G	A
10	chr10_49760168	0	49760168	T	G
10	chr10_49761444	0	49761444	T	C
10	chr10_49766859	0	49766859	T	C
10	chr10_49768259	0	49768259	C	A
10	chr10_49772406	0	49772406	G	T
10	chr10_49773902	0	49773902	G	C
10	chr10_49774238	0	49774238	T	C
10	chr10_49775764	0	49775764	G	T
10	chr10_49791281	0	49791281	A	G
10	chr10_49794342	0	49794342	G	T
10	chr10_49797633	0	49797633	A	G
10	chr10_49797687	0	49797687	A	C
10	chr10_49807263	0	49807263	A	G
10	chr10_49807944	0	49807944	G	C
10	chr10_49809998	0	49809998	C	T
10	chr10_49817756	0	49817756	T	C
10	chr10_49823227	0	49823227	G	T
10	chr10_49831364	0	49831364	A	G
10	chr10_49832565	0	49832565	G	A
10	chr10_49834001	0	49834001	A	G
10	chr10_49839279	0	49839279	A	C
10	chr10_49849469	0	49849469	G	A
10	chr10_49851556	0	49851556	T	G
10	chr10_49873525	0	49873525	T	C
10	chr10_49873737	0	49873737	C	T
10	chr10_49892630	0	49892630	G	A
10	chr10_49903809	0	49903809	G	A
10	chr10_49905845	0	49905845	A	T
10	chr10_49908802	0	49908802	G	A
10	chr10_49909077	0	49909077	G	A
10	chr10_49909814	0	49909814	C	G
10	chr10_49909877	0	49909877	A	T
10	chr10_49912617	0	49912617	G	A
10	chr10_49921172	0	49921172	G	A
10	chr10_49925009	0	49925009	A	G
10	chr10_49931991	0	49931991	G	A
10	chr10_49934740	0	49934740	T	A
10	chr10_49948694	0	49948694	G	A
10	chr10_49949475	0	49949475	T	C
10	chr10_49950355	0	49950355	T	C
10	chr10_49955658	0	49955658	G	C
10	chr10_49958050	0	49958050	G	A
10	chr10_49961636	0	49961636	C	A
10	chr10_49965722	0	49965722	A	G
10	chr10_49983194	0	49983194	G	T
10	chr10_49984918	0	49984918	C	A
10	chr10_49990553	0	49990553	C	T
10	chr10_49990694	0	49990694	T	C
10	chr10_49998527	0	49998527	G	C
10	chr10_50000294	0	50000294	T	G
10	chr10_50000325	0	50000325	A	G
10	chr10_50006431	0	50006431	G	A
10	chr10_50014354	0	50014354	G	T
10	chr10_50036972	0	50036972	A	G
10	chr10_50038717	0	50038717	A	G
10	chr10_50039833	0	50039833	G	A
10	chr10_50040488	0	50040488	A	C
10	chr10_50045311	0	50045311	A	G
10	chr10_50045751	0	50045751	T	C
10	chr10_50049297	0	50049297	T	C
10	chr10_50050158	0	50050158	T	C
10	chr10_50061042	0	50061042	C	G
10	chr10_50084044	0	50084044	G	A
10	chr10_50086381	0	50086381	A	G
10	chr10_50091040	0	50091040	C	T
10	chr10_50118872	0	50118872	T	C
10	chr10_50129929	0	50129929	C	T
10	chr10_50140468	0	50140468	G	T
10	chr10_50142183	0	50142183	G	A
10	chr10_50145423	0	50145423	T	C
10	chr10_50146421	0	50146421	T	C
10	chr10_50152637	0	50152637	T	C
10	chr10_50155227	0	50155227	A	G
10	chr10_50179723	0	50179723	C	T
10	chr10_50188109	0	50188109	A	T
10	chr10_50194237	0	50194237	C	T
10	chr10_50196216	0	50196216	G	A
10	chr10_50197237	0	50197237	T	G
10	chr10_50197257	0	50197257	G	A
10	chr10_50201527	0	50201527	T	C
10	chr10_50201962	0	50201962	A	G
10	chr10_50202273	0	50202273	C	G
10	chr10_50203157	0	50203157	T	C
10	chr10_50204674	0	50204674	C	T
10	chr10_50212386	0	50212386	C	T
10	chr10_50214919	0	50214919	C	T
10	chr10_50221955	0	50221955	T	G
10	chr10_50224454	0	50224454	T	C
10	chr10_50228184	0	50228184	A	C
10	chr10_50228581	0	50228581	G	A
10	chr10_50231828	0	50231828	A	G
10	chr10_50232766	0	50232766	A	G
10	chr10_50234154	0	50234154	A	G
10	chr10_50236113	0	50236113	C	T
10	chr10_50240792	0	50240792	C	T
10	chr10_50243835	0	50243835	C	T
10	chr10_50243957	0	50243957	C	T
10	chr10_50246558	0	50246558	A	G
10	chr10_50248608	0	50248608	T	C
10	chr10_50251733	0	50251733	G	A
10	chr10_50270051	0	50270051	A	C
10	chr10_50272648	0	50272648	C	G
10	chr10_50293799	0	50293799	G	A
10	chr10_50295616	0	50295616	A	G
10	chr10_50300647	0	50300647	A	G
10	chr10_50305874	0	50305874	T	C
10	chr10_50314214	0	50314214	A	G
10	chr10_50316780	0	50316780	A	G
10	chr10_50317834	0	50317834	A	T
10	chr10_50324754	0	50324754	C	T
10	chr10_50336030	0	50336030	G	A
10	chr10_50336162	0	50336162	A	G
10	chr10_50340255	0	50340255	A	G
10	chr10_50340924	0	50340924	C	T
10	chr10_50353350	0	50353350	G	T
10	chr10_50354723	0	50354723	A	G
10	chr10_50359983	0	50359983	G	A
10	chr10_50362581	0	50362581	A	G
10	chr10_50375986	0	50375986	A	G
10	chr10_50376788	0	50376788	G	C
10	chr10_50377930	0	50377930	A	G
10	chr10_50380532	0	50380532	T	C
10	chr10_50388769	0	50388769	C	G
10	chr10_50397224	0	50397224	T	G
10	chr10_50400611	0	50400611	T	G
10	chr10_50403163	0	50403163	T	C
10	chr10_50404156	0	50404156	G	A
10	chr10_50404725	0	50404725	C	A
10	chr10_50404874	0	50404874	A	G
10	chr10_50410546	0	50410546	C	T
10	chr10_50414557	0	50414557	T	C
10	chr10_50424425	0	50424425	G	A
10	chr10_50424508	0	50424508	T	C
10	chr10_50426963	0	50426963	A	G
10	chr10_50429386	0	50429386	T	C
10	chr10_50431681	0	50431681	C	T
10	chr10_50432731	0	50432731	C	T
10	chr10_50434832	0	50434832	C	T
10	chr10_50438253	0	50438253	C	A
10	chr10_50441089	0	50441089	A	G
10	chr10_50448059	0	50448059	G	T
10	chr10_50451922	0	50451922	C	G
10	chr10_50462043	0	50462043	T	C
10	chr10_50462293	0	50462293	T	C
10	chr10_50463161	0	50463161	T	C
10	chr10_50480272	0	50480272	A	G
10	chr10_50486364	0	50486364	G	A
10	chr10_50489178	0	50489178	C	G
10	chr10_50492736	0	50492736	T	C
10	chr10_50494403	0	50494403	A	G
10	chr10_50501675	0	50501675	T	C
10	chr10_50508264	0	50508264	T	C
10	chr10_50515667	0	50515667	T	C
10	chr10_50517370	0	50517370	T	A
10	chr10_50525114	0	50525114	T	A
10	chr10_50526116	0	50526116	A	G
10	chr10_50527367	0	50527367	T	C
10	chr10_50527806	0	50527806	C	T
10	chr10_50569034	0	50569034	A	G
10	chr10_50569989	0	50569989	A	T
10	chr10_50577023	0	50577023	A	C
10	chr10_50579078	0	50579078	G	A
10	chr10_50581808	0	50581808	C	G
10	chr10_50591645	0	50591645	A	G
10	chr10_50596551	0	50596551	T	C
10	chr10_50602800	0	50602800	A	G
10	chr10_50610545	0	50610545	T	C
10	chr10_50619037	0	50619037	G	A
10	chr10_50624591	0	50624591	T	C
10	chr10_50631156	0	50631156	G	T
10	chr10_50631404	0	50631404	T	C
10	chr10_50640507	0	50640507	G	C
10	chr10_50642410	0	50642410	C	T
10	chr10_50649456	0	50649456	C	T
10	chr10_50653638	0	50653638	A	G
10	chr10_50656839	0	50656839	T	C
10	chr10_50690263	0	50690263	A	T
10	chr10_50695085	0	50695085	T	C
10	chr10_50695458	0	50695458	G	A
10	chr10_50707745	0	50707745	A	G
10	chr10_50708117	0	50708117	C	A
10	chr10_50708291	0	50708291	A	G
10	chr10_50712086	0	50712086	G	A
10	chr10_50723461	0	50723461	C	T
10	chr10_50726219	0	50726219	T	C
10	chr10_50728115	0	50728115	C	G
10	chr10_50745373	0	50745373	A	G
10	chr10_50745419	0	50745419	C	A
10	chr10_50751565	0	50751565	A	C
10	chr10_50757517	0	50757517	T	C
10	chr10_50763454	0	50763454	G	A
10	chr10_50764953	0	50764953	A	G
10	chr10_50764987	0	50764987	C	G
10	chr10_50777014	0	50777014	T	C
10	chr10_50785415	0	50785415	C	T
10	chr10_50791064	0	50791064	A	C
10	chr10_50792368	0	50792368	C	T
10	chr10_50797818	0	50797818	G	T
10	chr10_50798505	0	50798505	T	C
10	chr10_50819297	0	50819297	T	C
10	chr10_50827140	0	50827140	T	C
10	chr10_50844978	0	50844978	T	G
10	chr10_50855564	0	50855564	A	G
10	chr10_50857188	0	50857188	A	G
10	chr10_50857987	0	50857987	T	C
10	chr10_50866932	0	50866932	C	A
10	chr10_50869322	0	50869322	G	C
10	chr10_50869345	0	50869345	T	C
10	chr10_50878954	0	50878954	C	T
10	chr10_50884805	0	50884805	A	T
10	chr10_50898409	0	50898409	T	C
10	chr10_50899225	0	50899225	C	T
10	chr10_50900440	0	50900440	T	C
10	chr10_50912137	0	50912137	C	T
10	chr10_50921946	0	50921946	A	G
10	chr10_50928862	0	50928862	T	C
10	chr10_50930864	0	50930864	G	A
10	chr10_50932587	0	50932587	T	C
10	chr10_50942670	0	50942670	G	A
10	chr10_50948799	0	50948799	G	A
10	chr10_50953947	0	50953947	G	A
10	chr10_50955862	0	50955862	T	C
10	chr10_50956420	0	50956420	A	G
10	chr10_50957184	0	50957184	A	G
10	chr10_50957400	0	50957400	A	C
10	chr10_50957569	0	50957569	T	C
10	chr10_50963122	0	50963122	C	G
10	chr10_50964372	0	50964372	T	C
10	chr10_50968224	0	50968224	C	A
10	chr10_50968878	0	50968878	G	A
10	chr10_50972198	0	50972198	G	C
10	chr10_50972689	0	50972689	G	A
10	chr10_50976782	0	50976782	C	T
10	chr10_50990592	0	50990592	T	C
10	chr10_50990728	0	50990728	T	C
10	chr10_50994971	0	50994971	C	T
10	chr10_51004731	0	51004731	T	G
10	chr10_51020723	0	51020723	G	A
10	chr10_51034060	0	51034060	T	G
10	chr10_51041955	0	51041955	C	G
10	chr10_51045261	0	51045261	T	C
10	chr10_51050942	0	51050942	T	A
10	chr10_51056714	0	51056714	C	G
10	chr10_51056726	0	51056726	T	G
10	chr10_51062797	0	51062797	A	G
10	chr10_51068178	0	51068178	C	A
10	chr10_51068189	0	51068189	C	T
10	chr10_51070491	0	51070491	T	A
10	chr10_51075504	0	51075504	A	G
10	chr10_51078540	0	51078540	A	G
10	chr10_51078855	0	51078855	T	G
10	chr10_51086245	0	51086245	C	T
10	chr10_51098862	0	51098862	A	G
10	chr10_51098988	0	51098988	T	G
10	chr10_51103437	0	51103437	T	G
10	chr10_51109216	0	51109216	T	G
10	chr10_51119513	0	51119513	A	G
10	chr10_51123310	0	51123310	C	G
10	chr10_51126096	0	51126096	A	T
10	chr10_51132445	0	51132445	T	G
10	chr10_51142859	0	51142859	G	C
10	chr10_51145135	0	51145135	C	T
10	chr10_51145346	0	51145346	A	G
10	chr10_51152695	0	51152695	T	C
10	chr10_51152909	0	51152909	G	A
10	chr10_51158277	0	51158277	C	T
10	chr10_51163029	0	51163029	G	T
10	chr10_51167714	0	51167714	C	T
10	chr10_51167986	0	51167986	T	C
10	chr10_51169010	0	51169010	G	A
10	chr10_51176585	0	51176585	G	A
10	chr10_51177036	0	51177036	A	G
10	chr10_51182434	0	51182434	G	A
10	chr10_51191965	0	51191965	A	G
10	chr10_51195284	0	51195284	T	C
10	chr10_51207927	0	51207927	G	A
10	chr10_51208132	0	51208132	C	T
10	chr10_51210456	0	51210456	A	C
10	chr10_51236907	0	51236907	A	G
10	chr10_51241253	0	51241253	T	C
10	chr10_51243805	0	51243805	T	C
10	chr10_51243851	0	51243851	C	G
10	chr10_51253405	0	51253405	T	G
10	chr10_51253852	0	51253852	C	T
10	chr10_51255353	0	51255353	G	C
10	chr10_51257088	0	51257088	G	A
10	chr10_51257985	0	51257985	A	T
10	chr10_51264072	0	51264072	G	A
10	chr10_51271180	0	51271180	C	T
10	chr10_51273861	0	51273861	G	A
10	chr10_51276659	0	51276659	G	C
10	chr10_51288617	0	51288617	A	G
10	chr10_51299737	0	51299737	G	A
10	chr10_51319364	0	51319364	G	A
10	chr10_51327441	0	51327441	T	C
10	chr10_51329875	0	51329875	T	C
10	chr10_51335163	0	51335163	A	C
10	chr10_51336949	0	51336949	A	G
10	chr10_51338152	0	51338152	C	G
10	chr10_51366495	0	51366495	A	G
10	chr10_51367150	0	51367150	A	G
10	chr10_51374996	0	51374996	A	G
10	chr10_51375272	0	51375272	C	T
10	chr10_51375323	0	51375323	C	G
10	chr10_51388920	0	51388920	G	T
10	chr10_51396150	0	51396150	G	C
10	chr10_51397491	0	51397491	A	G
10	chr10_51398027	0	51398027	C	T
10	chr10_51400073	0	51400073	A	T
10	chr10_51404568	0	51404568	G	T
10	chr10_51410494	0	51410494	A	G
10	chr10_51413238	0	51413238	A	G
10	chr10_51414006	0	51414006	C	T
10	chr10_51414816	0	51414816	T	G
10	chr10_51415964	0	51415964	A	G
10	chr10_51422732	0	51422732	G	T
10	chr10_51423525	0	51423525	A	G
10	chr10_51427286	0	51427286	C	T
10	chr10_51430004	0	51430004	C	A
10	chr10_51431395	0	51431395	C	T
10	chr10_51431920	0	51431920	G	C
10	chr10_51437319	0	51437319	A	G
10	chr10_51439006	0	51439006	G	C
10	chr10_51444607	0	51444607	G	C
10	chr10_51447180	0	51447180	T	G
10	chr10_51447460	0	51447460	A	G
10	chr10_51454461	0	51454461	G	A
10	chr10_51455003	0	51455003	T	C
10	chr10_51456110	0	51456110	G	T
10	chr10_51459093	0	51459093	A	G
10	chr10_51460605	0	51460605	A	G
10	chr10_51461236	0	51461236	T	C
10	chr10_51463824	0	51463824	T	C
10	chr10_51464890	0	51464890	A	T
10	chr10_51468611	0	51468611	T	C
10	chr10_51469541	0	51469541	C	G
10	chr10_51478112	0	51478112	T	C
10	chr10_51478541	0	51478541	T	A
10	chr10_51482893	0	51482893	T	C
10	chr10_51486967	0	51486967	C	G
10	chr10_51488185	0	51488185	G	C
10	chr10_51488212	0	51488212	T	C
10	chr10_51488967	0	51488967	T	A
10	chr10_51493590	0	51493590	G	A
10	chr10_51503683	0	51503683	A	G
10	chr10_51507347	0	51507347	T	C
10	chr10_51513385	0	51513385	C	G
10	chr10_51514015	0	51514015	T	C
10	chr10_51516415	0	51516415	C	A
10	chr10_51549280	0	51549280	C	T
10	chr10_51553955	0	51553955	A	C
10	chr10_51556791	0	51556791	T	C
10	chr10_51561216	0	51561216	C	T
10	chr10_51567958	0	51567958	A	G
10	chr10_51568020	0	51568020	A	G
10	chr10_51568434	0	51568434	A	G
10	chr10_51586098	0	51586098	T	C
10	chr10_51591005	0	51591005	A	G
10	chr10_51591185	0	51591185	T	C
10	chr10_51602569	0	51602569	G	T
10	chr10_51603358	0	51603358	A	G
10	chr10_51608914	0	51608914	C	A
10	chr10_51615534	0	51615534	G	C
10	chr10_51617435	0	51617435	C	T
10	chr10_51632401	0	51632401	C	T
10	chr10_51639771	0	51639771	C	T
10	chr10_51651936	0	51651936	A	G
10	chr10_51655617	0	51655617	G	A
10	chr10_51667205	0	51667205	C	G
10	chr10_51679550	0	51679550	T	C
10	chr10_51683876	0	51683876	T	A
10	chr10_51685001	0	51685001	A	G
10	chr10_51709171	0	51709171	G	T
10	chr10_51747965	0	51747965	C	T
10	chr10_51758827	0	51758827	T	A
10	chr10_51795597	0	51795597	G	T
10	chr10_51797180	0	51797180	T	C
10	chr10_51797192	0	51797192	C	T
10	chr10_51819389	0	51819389	A	T
10	chr10_51824714	0	51824714	C	A
10	chr10_51825699	0	51825699	A	G
10	chr10_51825755	0	51825755	C	A
10	chr10_51836251	0	51836251	A	G
10	chr10_51838299	0	51838299	A	G
10	chr10_51838952	0	51838952	A	G
10	chr10_51841282	0	51841282	G	A
10	chr10_51846759	0	51846759	G	A
10	chr10_51867187	0	51867187	G	A
10	chr10_51867721	0	51867721	T	C
10	chr10_51874638	0	51874638	A	G
10	chr10_51875463	0	51875463	T	C
10	chr10_51879745	0	51879745	G	A
10	chr10_51882526	0	51882526	G	C
10	chr10_51891832	0	51891832	C	A
10	chr10_51892270	0	51892270	C	A
10	chr10_51896449	0	51896449	T	C
10	chr10_51896503	0	51896503	C	T
10	chr10_51899741	0	51899741	C	T
10	chr10_51900288	0	51900288	G	A
10	chr10_51903130	0	51903130	G	A
10	chr10_51903180	0	51903180	G	C
10	chr10_51904947	0	51904947	A	C
10	chr10_51915627	0	51915627	A	G
10	chr10_51920928	0	51920928	T	A
10	chr10_51928654	0	51928654	A	C
10	chr10_51932696	0	51932696	C	T
10	chr10_51933787	0	51933787	T	G
10	chr10_51940260	0	51940260	G	T
10	chr10_51942654	0	51942654	A	C
10	chr10_51945377	0	51945377	C	T
10	chr10_51959468	0	51959468	C	T
10	chr10_51959496	0	51959496	C	T
10	chr10_51985526	0	51985526	T	C
10	chr10_51986548	0	51986548	A	G
10	chr10_51986953	0	51986953	C	A
10	chr10_51990049	0	51990049	T	C
10	chr10_51991797	0	51991797	G	A
10	chr10_51994066	0	51994066	G	A
10	chr10_51994230	0	51994230	A	T
10	chr10_51995459	0	51995459	T	C
10	chr10_52001759	0	52001759	A	G
10	chr10_52009879	0	52009879	T	C
10	chr10_52012909	0	52012909	A	G
10	chr10_52020977	0	52020977	T	C
10	chr10_52023060	0	52023060	G	A
10	chr10_52023939	0	52023939	T	C
10	chr10_52032800	0	52032800	A	G
10	chr10_52033893	0	52033893	T	C
10	chr10_52039800	0	52039800	C	A
10	chr10_52041051	0	52041051	A	C
10	chr10_52042715	0	52042715	C	T
10	chr10_52043755	0	52043755	A	G
10	chr10_52044351	0	52044351	G	A
10	chr10_52056717	0	52056717	C	A
10	chr10_52070414	0	52070414	A	G
10	chr10_52076151	0	52076151	T	A
10	chr10_52076661	0	52076661	T	C
10	chr10_52079096	0	52079096	C	T
10	chr10_52095009	0	52095009	C	G
10	chr10_52096032	0	52096032	C	T
10	chr10_52099308	0	52099308	A	G
10	chr10_52102877	0	52102877	A	C
10	chr10_52103443	0	52103443	T	C
10	chr10_52106411	0	52106411	A	G
10	chr10_52109545	0	52109545	A	G
10	chr10_52114921	0	52114921	C	T
10	chr10_52120755	0	52120755	T	C
10	chr10_52122747	0	52122747	A	G
10	chr10_52128578	0	52128578	G	A
10	chr10_52131398	0	52131398	G	A
10	chr10_52132745	0	52132745	G	A
10	chr10_52143935	0	52143935	C	T
10	chr10_52145902	0	52145902	A	G
10	chr10_52148543	0	52148543	T	C
10	chr10_52155364	0	52155364	T	C
10	chr10_52156518	0	52156518	A	C
10	chr10_52163849	0	52163849	C	T
10	chr10_52165231	0	52165231	G	A
10	chr10_52168961	0	52168961	A	T
10	chr10_52173124	0	52173124	G	C
10	chr10_52175713	0	52175713	G	A
10	chr10_52180555	0	52180555	G	A
10	chr10_52186831	0	52186831	A	G
10	chr10_52188653	0	52188653	C	T
10	chr10_52202220	0	52202220	C	T
10	chr10_52208068	0	52208068	G	C
10	chr10_52210754	0	52210754	G	C
10	chr10_52211793	0	52211793	T	A
10	chr10_52223971	0	52223971	C	T
10	chr10_52224567	0	52224567	C	T
10	chr10_52230394	0	52230394	G	T
10	chr10_52238464	0	52238464	A	G
10	chr10_52239143	0	52239143	T	G
10	chr10_52242800	0	52242800	C	T
10	chr10_52245055	0	52245055	T	C
10	chr10_52249579	0	52249579	C	A
10	chr10_52252629	0	52252629	G	A
10	chr10_52261725	0	52261725	T	C
10	chr10_52262296	0	52262296	T	C
10	chr10_52268411	0	52268411	T	G
10	chr10_52275542	0	52275542	T	C
10	chr10_52280384	0	52280384	A	C
10	chr10_52282487	0	52282487	C	T
10	chr10_52283275	0	52283275	T	C
10	chr10_52283370	0	52283370	C	T
10	chr10_52285361	0	52285361	A	G
10	chr10_52287280	0	52287280	T	C
10	chr10_52287548	0	52287548	G	C
10	chr10_52301280	0	52301280	A	G
10	chr10_52320944	0	52320944	C	T
10	chr10_52321456	0	52321456	T	C
10	chr10_52326120	0	52326120	A	G
10	chr10_52327421	0	52327421	T	C
10	chr10_52329271	0	52329271	A	G
10	chr10_52331982	0	52331982	T	C
10	chr10_52337139	0	52337139	T	C
10	chr10_52340928	0	52340928	A	G
10	chr10_52347805	0	52347805	C	A
10	chr10_52348200	0	52348200	C	T
10	chr10_52349897	0	52349897	C	A
10	chr10_52350601	0	52350601	A	G
10	chr10_52351436	0	52351436	G	A
10	chr10_52371837	0	52371837	C	G
10	chr10_52389214	0	52389214	T	C
10	chr10_52392402	0	52392402	G	A
10	chr10_52397154	0	52397154	C	G
10	chr10_52414696	0	52414696	A	G
10	chr10_52415000	0	52415000	A	G
10	chr10_52417882	0	52417882	T	G
10	chr10_52418045	0	52418045	G	A
10	chr10_52424123	0	52424123	G	C
10	chr10_52424209	0	52424209	G	T
10	chr10_52432818	0	52432818	T	A
10	chr10_52437466	0	52437466	A	G
10	chr10_52442166	0	52442166	G	T
10	chr10_52443310	0	52443310	G	C
10	chr10_52443424	0	52443424	T	C
10	chr10_52443853	0	52443853	G	T
10	chr10_52457497	0	52457497	G	A
10	chr10_52465800	0	52465800	G	C
10	chr10_52466172	0	52466172	T	C
10	chr10_52473119	0	52473119	A	G
10	chr10_52478092	0	52478092	A	C
10	chr10_52478539	0	52478539	A	G
10	chr10_52486712	0	52486712	C	A
10	chr10_52486730	0	52486730	A	G
10	chr10_52489552	0	52489552	C	T
10	chr10_52494911	0	52494911	C	A
10	chr10_52499320	0	52499320	C	T
10	chr10_52508148	0	52508148	G	C
10	chr10_52516744	0	52516744	C	G
10	chr10_52523546	0	52523546	T	C
10	chr10_52524671	0	52524671	A	G
10	chr10_52525680	0	52525680	G	C
10	chr10_52538399	0	52538399	A	C
10	chr10_52566994	0	52566994	A	G
10	chr10_52570588	0	52570588	A	G
10	chr10_52585701	0	52585701	T	C
10	chr10_52587833	0	52587833	A	G
10	chr10_52588477	0	52588477	T	C
10	chr10_52590542	0	52590542	A	G
10	chr10_52593012	0	52593012	T	C
10	chr10_52593903	0	52593903	C	T
10	chr10_52612220	0	52612220	G	A
10	chr10_52615030	0	52615030	A	C
10	chr10_52627660	0	52627660	T	C
10	chr10_52627773	0	52627773	C	A
10	chr10_52628301	0	52628301	C	G
10	chr10_52640256	0	52640256	G	A
10	chr10_52642225	0	52642225	T	G
10	chr10_52644105	0	52644105	T	C
10	chr10_52654926	0	52654926	C	T
10	chr10_52657691	0	52657691	G	A
10	chr10_52658539	0	52658539	G	A
10	chr10_52662202	0	52662202	G	A
10	chr10_52687116	0	52687116	A	G
10	chr10_52718336	0	52718336	A	G
10	chr10_52735399	0	52735399	T	C
10	chr10_52738881	0	52738881	T	C
10	chr10_52739583	0	52739583	A	G
10	chr10_52740839	0	52740839	C	A
10	chr10_52771104	0	52771104	C	T
10	chr10_52778077	0	52778077	G	A
10	chr10_52798436	0	52798436	T	A
10	chr10_52799922	0	52799922	C	A
10	chr10_52800781	0	52800781	G	C
10	chr10_52811800	0	52811800	A	G
10	chr10_52818644	0	52818644	A	G
10	chr10_52821153	0	52821153	A	G
10	chr10_52822998	0	52822998	G	A
10	chr10_52827314	0	52827314	G	A
10	chr10_52831722	0	52831722	C	A
10	chr10_52832542	0	52832542	G	T
10	chr10_52842298	0	52842298	C	T
10	chr10_52859911	0	52859911	G	A
10	chr10_52878255	0	52878255	C	T
10	chr10_52878913	0	52878913	G	A
10	chr10_52895592	0	52895592	A	C
10	chr10_52905974	0	52905974	C	T
10	chr10_52917964	0	52917964	T	C
10	chr10_52928610	0	52928610	C	A
10	chr10_52929001	0	52929001	G	C
10	chr10_52935101	0	52935101	G	C
10	chr10_52943482	0	52943482	G	A
10	chr10_52944012	0	52944012	G	A
10	chr10_52967407	0	52967407	C	T
10	chr10_52980126	0	52980126	T	C
10	chr10_52981955	0	52981955	C	T
10	chr10_52983614	0	52983614	A	G
10	chr10_52990617	0	52990617	C	T
10	chr10_52993757	0	52993757	T	A
10	chr10_53001819	0	53001819	C	G
10	chr10_53009552	0	53009552	T	C
10	chr10_53016175	0	53016175	C	T
10	chr10_53019604	0	53019604	C	G
10	chr10_53031537	0	53031537	A	C
10	chr10_53036821	0	53036821	G	T
10	chr10_53041227	0	53041227	C	T
10	chr10_53053127	0	53053127	T	C
10	chr10_53060769	0	53060769	A	C
10	chr10_53062547	0	53062547	A	G
10	chr10_53064507	0	53064507	A	C
10	chr10_53074094	0	53074094	A	G
10	chr10_53079175	0	53079175	T	C
10	chr10_53083109	0	53083109	T	C
10	chr10_53086135	0	53086135	T	C
10	chr10_53087207	0	53087207	G	A
10	chr10_53091071	0	53091071	T	C
10	chr10_53109420	0	53109420	C	A
10	chr10_53115494	0	53115494	C	G
10	chr10_53127931	0	53127931	C	A
10	chr10_53128251	0	53128251	C	T
10	chr10_53142315	0	53142315	C	A
10	chr10_53148587	0	53148587	C	T
10	chr10_53160337	0	53160337	C	T
10	chr10_53167986	0	53167986	C	T
10	chr10_53169434	0	53169434	T	C
10	chr10_53174465	0	53174465	G	A
10	chr10_53177098	0	53177098	G	A
10	chr10_53180887	0	53180887	A	G
10	chr10_53187759	0	53187759	A	G
10	chr10_53211936	0	53211936	C	G
10	chr10_53225040	0	53225040	T	C
10	chr10_53229189	0	53229189	A	G
10	chr10_53229709	0	53229709	A	G
10	chr10_53240656	0	53240656	G	A
10	chr10_53243052	0	53243052	T	C
10	chr10_53247872	0	53247872	A	G
10	chr10_53248062	0	53248062	A	G
10	chr10_53249459	0	53249459	G	T
10	chr10_53249603	0	53249603	A	T
10	chr10_53251910	0	53251910	G	A
10	chr10_53260406	0	53260406	T	C
10	chr10_53265143	0	53265143	A	G
10	chr10_53281859	0	53281859	A	G
10	chr10_53293696	0	53293696	G	T
10	chr10_53303760	0	53303760	A	G
10	chr10_53308858	0	53308858	C	T
10	chr10_53313897	0	53313897	A	T
10	chr10_53325576	0	53325576	G	T
10	chr10_53328925	0	53328925	C	T
10	chr10_53332889	0	53332889	G	T
10	chr10_53335536	0	53335536	T	A
10	chr10_53335576	0	53335576	T	G
10	chr10_53337950	0	53337950	G	A
10	chr10_53341336	0	53341336	C	A
10	chr10_53345341	0	53345341	C	T
10	chr10_53345753	0	53345753	C	G
10	chr10_53347701	0	53347701	T	C
10	chr10_53352628	0	53352628	T	C
10	chr10_53356588	0	53356588	T	A
10	chr10_53358992	0	53358992	C	T
10	chr10_53362613	0	53362613	C	T
10	chr10_53363677	0	53363677	G	C
10	chr10_53369422	0	53369422	T	C
10	chr10_53369688	0	53369688	C	T
10	chr10_53374564	0	53374564	A	G
10	chr10_53377220	0	53377220	G	A
10	chr10_53377699	0	53377699	A	C
10	chr10_53378100	0	53378100	A	C
10	chr10_53388374	0	53388374	G	A
10	chr10_53405679	0	53405679	A	G
10	chr10_53407763	0	53407763	A	C
10	chr10_53412750	0	53412750	T	C
10	chr10_53417842	0	53417842	C	T
10	chr10_53420424	0	53420424	T	C
10	chr10_53421177	0	53421177	C	A
10	chr10_53427763	0	53427763	A	G
10	chr10_53431471	0	53431471	G	C
10	chr10_53433747	0	53433747	G	C
10	chr10_53471072	0	53471072	A	G
10	chr10_53474685	0	53474685	A	G
10	chr10_53490604	0	53490604	A	G
10	chr10_53493610	0	53493610	C	G
10	chr10_53494926	0	53494926	A	G
10	chr10_53505466	0	53505466	T	C
10	chr10_53507879	0	53507879	A	G
10	chr10_53508192	0	53508192	C	A
10	chr10_53508761	0	53508761	T	C
10	chr10_53522223	0	53522223	G	T
10	chr10_53527040	0	53527040	T	G
10	chr10_53531806	0	53531806	A	C
10	chr10_53543519	0	53543519	T	C
10	chr10_53545935	0	53545935	A	G
10	chr10_53546295	0	53546295	G	C
10	chr10_53552831	0	53552831	A	T
10	chr10_53552889	0	53552889	T	C
10	chr10_53556129	0	53556129	T	G
10	chr10_53570612	0	53570612	C	T
10	chr10_53579990	0	53579990	C	T
10	chr10_53590164	0	53590164	A	G
10	chr10_53591182	0	53591182	C	T
10	chr10_53594860	0	53594860	G	C
10	chr10_53595067	0	53595067	A	G
10	chr10_53598604	0	53598604	C	T
10	chr10_53602775	0	53602775	A	C
10	chr10_53602992	0	53602992	G	A
10	chr10_53614513	0	53614513	G	T
10	chr10_53615811	0	53615811	T	C
10	chr10_53620722	0	53620722	A	G
10	chr10_53637158	0	53637158	A	G
10	chr10_53658195	0	53658195	T	C
10	chr10_53664440	0	53664440	G	T
10	chr10_53664917	0	53664917	T	C
10	chr10_53700256	0	53700256	C	T
10	chr10_53705276	0	53705276	A	G
10	chr10_53706661	0	53706661	G	C
10	chr10_53711323	0	53711323	T	C
10	chr10_53714293	0	53714293	T	C
10	chr10_53726782	0	53726782	A	G
10	chr10_53731379	0	53731379	G	A
10	chr10_53761843	0	53761843	A	G
10	chr10_53764596	0	53764596	A	G
10	chr10_53769832	0	53769832	T	G
10	chr10_53770181	0	53770181	T	C
10	chr10_53771383	0	53771383	A	G
10	chr10_53772694	0	53772694	G	A
10	chr10_53783032	0	53783032	G	T
10	chr10_53785118	0	53785118	G	C
10	chr10_53788561	0	53788561	A	G
10	chr10_53789331	0	53789331	G	A
10	chr10_53796619	0	53796619	A	G
10	chr10_53799375	0	53799375	A	T
10	chr10_53802660	0	53802660	G	A
10	chr10_53806695	0	53806695	C	T
10	chr10_53806731	0	53806731	A	C
10	chr10_53809191	0	53809191	C	A
10	chr10_53830940	0	53830940	T	C
10	chr10_53849893	0	53849893	C	A
10	chr10_53860277	0	53860277	C	T
10	chr10_53862692	0	53862692	A	G
10	chr10_53870300	0	53870300	T	G
10	chr10_53870850	0	53870850	C	A
10	chr10_53871273	0	53871273	C	A
10	chr10_53872171	0	53872171	C	T
10	chr10_53873481	0	53873481	T	G
10	chr10_53875132	0	53875132	T	C
10	chr10_53885086	0	53885086	T	C
10	chr10_53887712	0	53887712	A	T
10	chr10_53901718	0	53901718	C	G
10	chr10_53908204	0	53908204	T	C
10	chr10_53910355	0	53910355	A	G
10	chr10_53915570	0	53915570	G	A
10	chr10_53917453	0	53917453	G	A
10	chr10_53918926	0	53918926	T	G
10	chr10_53923132	0	53923132	A	G
10	chr10_53928148	0	53928148	G	T
10	chr10_53940033	0	53940033	A	G
10	chr10_53942777	0	53942777	A	G
10	chr10_53957366	0	53957366	T	C
10	chr10_53976103	0	53976103	T	C
10	chr10_53976447	0	53976447	G	C
10	chr10_53979436	0	53979436	C	T
10	chr10_53979447	0	53979447	T	C
10	chr10_53985771	0	53985771	A	T
10	chr10_53986253	0	53986253	C	T
10	chr10_53992226	0	53992226	G	T
10	chr10_53993980	0	53993980	T	C
10	chr10_53995544	0	53995544	G	A
10	chr10_53996012	0	53996012	C	T
10	chr10_54000988	0	54000988	G	A
10	chr10_54004558	0	54004558	G	A
10	chr10_54004669	0	54004669	G	T
10	chr10_54005635	0	54005635	A	G
10	chr10_54032472	0	54032472	G	A
10	chr10_54036823	0	54036823	C	A
10	chr10_54037298	0	54037298	A	G
10	chr10_54037762	0	54037762	A	T
10	chr10_54040906	0	54040906	G	A
10	chr10_54042303	0	54042303	G	A
10	chr10_54043418	0	54043418	A	G
10	chr10_54058084	0	54058084	A	G
10	chr10_54063774	0	54063774	G	T
10	chr10_54064522	0	54064522	A	G
10	chr10_54076227	0	54076227	T	C
10	chr10_54078424	0	54078424	C	T
10	chr10_54090329	0	54090329	T	C
10	chr10_54091824	0	54091824	T	C
10	chr10_54115024	0	54115024	C	T
10	chr10_54116903	0	54116903	G	T
10	chr10_54130067	0	54130067	C	G
10	chr10_54132301	0	54132301	T	C
10	chr10_54134035	0	54134035	C	T
10	chr10_54135432	0	54135432	A	C
10	chr10_54143928	0	54143928	C	A
10	chr10_54154808	0	54154808	A	G
10	chr10_54167080	0	54167080	C	A
10	chr10_54171710	0	54171710	C	T
10	chr10_54171850	0	54171850	A	G
10	chr10_54172054	0	54172054	C	T
10	chr10_54203433	0	54203433	A	T
10	chr10_54209921	0	54209921	G	A
10	chr10_54211149	0	54211149	T	C
10	chr10_54216941	0	54216941	T	C
10	chr10_54218754	0	54218754	C	T
10	chr10_54219866	0	54219866	A	G
10	chr10_54236960	0	54236960	G	A
10	chr10_54257339	0	54257339	A	G
10	chr10_54259606	0	54259606	A	G
10	chr10_54264084	0	54264084	A	G
10	chr10_54266895	0	54266895	T	G
10	chr10_54268595	0	54268595	G	A
10	chr10_54268720	0	54268720	G	C
10	chr10_54274943	0	54274943	G	A
10	chr10_54281418	0	54281418	T	A
10	chr10_54288087	0	54288087	C	T
10	chr10_54292696	0	54292696	G	C
10	chr10_54296502	0	54296502	A	G
10	chr10_54296834	0	54296834	C	G
10	chr10_54311758	0	54311758	T	G
10	chr10_54312472	0	54312472	A	G
10	chr10_54322467	0	54322467	A	G
10	chr10_54323282	0	54323282	G	A
10	chr10_54331840	0	54331840	A	G
10	chr10_54344497	0	54344497	C	T
10	chr10_54352715	0	54352715	T	C
10	chr10_54359583	0	54359583	A	G
10	chr10_54360900	0	54360900	C	T
10	chr10_54362892	0	54362892	G	A
10	chr10_54364011	0	54364011	A	G
10	chr10_54370377	0	54370377	G	C
10	chr10_54374026	0	54374026	G	A
10	chr10_54375201	0	54375201	A	G
10	chr10_54377039	0	54377039	G	A
10	chr10_54379219	0	54379219	G	C
10	chr10_54391144	0	54391144	G	C
10	chr10_54392051	0	54392051	C	T
10	chr10_54402970	0	54402970	T	C
10	chr10_54403104	0	54403104	A	C
10	chr10_54404770	0	54404770	T	C
10	chr10_54406029	0	54406029	C	T
10	chr10_54408773	0	54408773	C	T
10	chr10_54441804	0	54441804	C	T
10	chr10_54446060	0	54446060	A	T
10	chr10_54447071	0	54447071	T	A
10	chr10_54448648	0	54448648	G	A
10	chr10_54450581	0	54450581	A	G
10	chr10_54457651	0	54457651	C	A
10	chr10_54459259	0	54459259	A	G
10	chr10_54462538	0	54462538	A	G
10	chr10_54472921	0	54472921	C	T
10	chr10_54478294	0	54478294	T	C
10	chr10_54481540	0	54481540	A	G
10	chr10_54483434	0	54483434	T	C
10	chr10_54489140	0	54489140	C	G
10	chr10_54491564	0	54491564	A	C
10	chr10_54504473	0	54504473	C	T
10	chr10_54520664	0	54520664	G	A
10	chr10_54529260	0	54529260	T	C
10	chr10_54533296	0	54533296	C	G
10	chr10_54538648	0	54538648	A	G
10	chr10_54541010	0	54541010	T	C
10	chr10_54541905	0	54541905	A	G
10	chr10_54542333	0	54542333	C	T
10	chr10_54543446	0	54543446	A	G
10	chr10_54545250	0	54545250	G	C
10	chr10_54559859	0	54559859	T	A
10	chr10_54561020	0	54561020	G	A
10	chr10_54563866	0	54563866	A	G
10	chr10_54566225	0	54566225	C	T
10	chr10_54568356	0	54568356	A	C
10	chr10_54570170	0	54570170	T	G
10	chr10_54573904	0	54573904	A	G
10	chr10_54575353	0	54575353	C	T
10	chr10_54577472	0	54577472	T	G
10	chr10_54581151	0	54581151	A	G
10	chr10_54595512	0	54595512	T	C
10	chr10_54616549	0	54616549	A	G
10	chr10_54616812	0	54616812	T	C
10	chr10_54617787	0	54617787	A	G
10	chr10_54624592	0	54624592	G	C
10	chr10_54625040	0	54625040	T	G
10	chr10_54630225	0	54630225	T	C
10	chr10_54643346	0	54643346	C	T
10	chr10_54644607	0	54644607	A	C
10	chr10_54648640	0	54648640	A	G
10	chr10_54650119	0	54650119	G	A
10	chr10_54659621	0	54659621	A	T
10	chr10_54659725	0	54659725	T	A
10	chr10_54660639	0	54660639	T	C
10	chr10_54675007	0	54675007	T	G
10	chr10_54676845	0	54676845	A	C
10	chr10_54679158	0	54679158	C	T
10	chr10_54685066	0	54685066	G	A
10	chr10_54687221	0	54687221	C	T
10	chr10_54692657	0	54692657	A	G
10	chr10_54699000	0	54699000	G	A
10	chr10_54709776	0	54709776	C	T
10	chr10_54715282	0	54715282	G	C
10	chr10_54717635	0	54717635	A	G
10	chr10_54722105	0	54722105	T	C
10	chr10_54722679	0	54722679	T	C
10	chr10_54723613	0	54723613	T	G
10	chr10_54732581	0	54732581	A	G
10	chr10_54734901	0	54734901	C	A
10	chr10_54747615	0	54747615	G	C
10	chr10_54757987	0	54757987	A	G
10	chr10_54758057	0	54758057	T	C
10	chr10_54766999	0	54766999	A	G
10	chr10_54779288	0	54779288	C	T
10	chr10_54788582	0	54788582	C	A
10	chr10_54795088	0	54795088	C	T
10	chr10_54807097	0	54807097	G	A
10	chr10_54814180	0	54814180	G	A
10	chr10_54814652	0	54814652	C	T
10	chr10_54824013	0	54824013	A	T
10	chr10_54830799	0	54830799	G	A
10	chr10_54832384	0	54832384	T	C
10	chr10_54839559	0	54839559	A	G
10	chr10_54843249	0	54843249	T	C
10	chr10_54846334	0	54846334	A	G
10	chr10_54860638	0	54860638	C	T
10	chr10_54875962	0	54875962	C	G
10	chr10_54877228	0	54877228	C	A
10	chr10_54879026	0	54879026	G	A
10	chr10_54893306	0	54893306	G	T
10	chr10_54894298	0	54894298	C	G
10	chr10_54914500	0	54914500	A	G
10	chr10_54917914	0	54917914	A	G
10	chr10_54921084	0	54921084	C	G
10	chr10_54928899	0	54928899	C	T
10	chr10_54935207	0	54935207	A	G
10	chr10_54940931	0	54940931	A	G
10	chr10_54941618	0	54941618	T	G
10	chr10_54942725	0	54942725	C	T
10	chr10_54957994	0	54957994	C	A
10	chr10_54960034	0	54960034	G	C
10	chr10_54962844	0	54962844	G	C
10	chr10_54968008	0	54968008	A	G
10	chr10_54978157	0	54978157	A	G
10	chr10_54978183	0	54978183	A	G
10	chr10_54978909	0	54978909	G	A
10	chr10_54979394	0	54979394	C	T
10	chr10_54980818	0	54980818	G	C
10	chr10_54992369	0	54992369	A	G
10	chr10_54997975	0	54997975	A	G
10	chr10_55005056	0	55005056	C	T
10	chr10_55008607	0	55008607	A	G
10	chr10_55009187	0	55009187	A	G
10	chr10_55013515	0	55013515	G	C
10	chr10_55015682	0	55015682	A	G
10	chr10_55017357	0	55017357	G	A
10	chr10_55028562	0	55028562	T	C
10	chr10_55029524	0	55029524	T	C
10	chr10_55036289	0	55036289	T	C
10	chr10_55039163	0	55039163	G	A
10	chr10_55049068	0	55049068	C	T
10	chr10_55051225	0	55051225	C	T
10	chr10_55054466	0	55054466	A	G
10	chr10_55059774	0	55059774	A	G
10	chr10_55064533	0	55064533	C	A
10	chr10_55065039	0	55065039	A	T
10	chr10_55077361	0	55077361	G	T
10	chr10_55078378	0	55078378	T	A
10	chr10_55078396	0	55078396	A	G
10	chr10_55084199	0	55084199	T	A
10	chr10_55085724	0	55085724	G	T
10	chr10_55091149	0	55091149	C	T
10	chr10_55094516	0	55094516	T	A
10	chr10_55097902	0	55097902	T	C
10	chr10_55099278	0	55099278	A	G
10	chr10_55100821	0	55100821	C	T
10	chr10_55106435	0	55106435	A	G
10	chr10_55107805	0	55107805	A	G
10	chr10_55112844	0	55112844	C	T
10	chr10_55114756	0	55114756	A	T
10	chr10_55127086	0	55127086	C	A
10	chr10_55133052	0	55133052	C	T
10	chr10_55133215	0	55133215	A	G
10	chr10_55134369	0	55134369	C	T
10	chr10_55134734	0	55134734	G	C
10	chr10_55137350	0	55137350	C	T
10	chr10_55152406	0	55152406	A	G
10	chr10_55155031	0	55155031	C	A
10	chr10_55171955	0	55171955	G	T
10	chr10_55176345	0	55176345	A	C
10	chr10_55189576	0	55189576	C	T
10	chr10_55211401	0	55211401	T	C
10	chr10_55215565	0	55215565	G	C
10	chr10_55220915	0	55220915	G	A
10	chr10_55225628	0	55225628	C	G
10	chr10_55262972	0	55262972	T	C
10	chr10_55263780	0	55263780	C	T
10	chr10_55267217	0	55267217	T	C
10	chr10_55284514	0	55284514	A	G
10	chr10_55290112	0	55290112	A	G
10	chr10_55291013	0	55291013	A	T
10	chr10_55300611	0	55300611	G	C
10	chr10_55331429	0	55331429	T	C
10	chr10_55367381	0	55367381	A	G
10	chr10_55368600	0	55368600	G	A
10	chr10_55371124	0	55371124	A	T
10	chr10_55381175	0	55381175	A	C
10	chr10_55389691	0	55389691	T	C
10	chr10_55424111	0	55424111	T	C
10	chr10_55434577	0	55434577	T	C
10	chr10_55438642	0	55438642	A	G
10	chr10_55440923	0	55440923	A	G
10	chr10_55442791	0	55442791	T	C
10	chr10_55445068	0	55445068	C	T
10	chr10_55445391	0	55445391	G	A
10	chr10_55450190	0	55450190	G	T
10	chr10_55451373	0	55451373	T	C
10	chr10_55452869	0	55452869	G	T
10	chr10_55453024	0	55453024	C	T
10	chr10_55455811	0	55455811	T	C
10	chr10_55458456	0	55458456	T	A
10	chr10_55458642	0	55458642	C	T
10	chr10_55460626	0	55460626	C	T
10	chr10_55462471	0	55462471	C	T
10	chr10_55467359	0	55467359	A	G
10	chr10_55470255	0	55470255	G	A
10	chr10_55470822	0	55470822	G	C
10	chr10_55471530	0	55471530	C	G
10	chr10_55473036	0	55473036	A	C
10	chr10_55475502	0	55475502	C	T
10	chr10_55476637	0	55476637	A	G
10	chr10_55477687	0	55477687	A	G
10	chr10_55483830	0	55483830	G	T
10	chr10_55485329	0	55485329	C	G
10	chr10_55504884	0	55504884	G	C
10	chr10_55506360	0	55506360	A	C
10	chr10_55516176	0	55516176	G	A
10	chr10_55524204	0	55524204	T	C
10	chr10_55524713	0	55524713	T	G
10	chr10_55535627	0	55535627	T	C
10	chr10_55538187	0	55538187	G	A
10	chr10_55541119	0	55541119	A	G
10	chr10_55551117	0	55551117	A	G
10	chr10_55558622	0	55558622	C	T
10	chr10_55558986	0	55558986	G	T
10	chr10_55565666	0	55565666	G	T
10	chr10_55577091	0	55577091	T	C
10	chr10_55580284	0	55580284	A	G
10	chr10_55580712	0	55580712	C	T
10	chr10_55582637	0	55582637	G	A
10	chr10_55590082	0	55590082	C	G
10	chr10_55591706	0	55591706	T	C
10	chr10_55592934	0	55592934	G	A
10	chr10_55598079	0	55598079	T	C
10	chr10_55602803	0	55602803	G	A
10	chr10_55606550	0	55606550	T	C
10	chr10_55609708	0	55609708	T	C
10	chr10_55613766	0	55613766	A	G
10	chr10_55614757	0	55614757	A	G
10	chr10_55619293	0	55619293	A	G
10	chr10_55619957	0	55619957	T	C
10	chr10_55623669	0	55623669	A	G
10	chr10_55627906	0	55627906	A	G
10	chr10_55628319	0	55628319	T	C
10	chr10_55635908	0	55635908	A	G
10	chr10_55635932	0	55635932	T	C
10	chr10_55636332	0	55636332	C	A
10	chr10_55637210	0	55637210	T	C
10	chr10_55638619	0	55638619	T	C
10	chr10_55639105	0	55639105	T	C
10	chr10_55640522	0	55640522	A	C
10	chr10_55643104	0	55643104	A	G
10	chr10_55643159	0	55643159	A	G
10	chr10_55660318	0	55660318	C	T
10	chr10_55662668	0	55662668	T	C
10	chr10_55666458	0	55666458	A	G
10	chr10_55666532	0	55666532	C	T
10	chr10_55666656	0	55666656	C	T
10	chr10_55667332	0	55667332	C	T
10	chr10_55668852	0	55668852	A	G
10	chr10_55671763	0	55671763	A	C
10	chr10_55689042	0	55689042	G	C
10	chr10_55691156	0	55691156	A	G
10	chr10_55691775	0	55691775	G	A
10	chr10_55693759	0	55693759	A	C
10	chr10_55707862	0	55707862	T	A
10	chr10_55710514	0	55710514	G	C
10	chr10_55715222	0	55715222	T	G
10	chr10_55717059	0	55717059	T	A
10	chr10_55723433	0	55723433	G	C
10	chr10_55726078	0	55726078	A	G
10	chr10_55731391	0	55731391	G	T
10	chr10_55731983	0	55731983	T	C
10	chr10_55736800	0	55736800	G	A
10	chr10_55738616	0	55738616	C	T
10	chr10_55739579	0	55739579	T	C
10	chr10_55740586	0	55740586	A	C
10	chr10_55752476	0	55752476	C	T
10	chr10_55754249	0	55754249	G	C
10	chr10_55755712	0	55755712	T	C
10	chr10_55755872	0	55755872	G	C
10	chr10_55761778	0	55761778	A	C
10	chr10_55763993	0	55763993	G	T
10	chr10_55768566	0	55768566	C	T
10	chr10_55770234	0	55770234	T	C
10	chr10_55773383	0	55773383	T	C
10	chr10_55777347	0	55777347	A	G
10	chr10_55779709	0	55779709	A	C
10	chr10_55781025	0	55781025	T	C
10	chr10_55781435	0	55781435	A	G
10	chr10_55783572	0	55783572	C	T
10	chr10_55786218	0	55786218	C	G
10	chr10_55792493	0	55792493	C	T
10	chr10_55795628	0	55795628	C	T
10	chr10_55799250	0	55799250	T	C
10	chr10_55805195	0	55805195	C	T
10	chr10_55809829	0	55809829	C	A
10	chr10_55811551	0	55811551	A	C
10	chr10_55813694	0	55813694	C	T
10	chr10_55818070	0	55818070	A	C
10	chr10_55819255	0	55819255	G	A
10	chr10_55822211	0	55822211	C	T
10	chr10_55822480	0	55822480	A	G
10	chr10_55833680	0	55833680	T	A
10	chr10_55838912	0	55838912	T	C
10	chr10_55846536	0	55846536	G	T
10	chr10_55850020	0	55850020	A	G
10	chr10_55850728	0	55850728	T	A
10	chr10_55856310	0	55856310	A	G
10	chr10_55862187	0	55862187	C	A
10	chr10_55862704	0	55862704	C	A
10	chr10_55864431	0	55864431	G	A
10	chr10_55868329	0	55868329	G	A
10	chr10_55877407	0	55877407	C	A
10	chr10_55886742	0	55886742	G	A
10	chr10_55887173	0	55887173	A	G
10	chr10_55888326	0	55888326	T	C
10	chr10_55889204	0	55889204	A	G
10	chr10_55889452	0	55889452	C	T
10	chr10_55890898	0	55890898	T	C
10	chr10_55891080	0	55891080	A	G
10	chr10_55894253	0	55894253	C	T
10	chr10_55900639	0	55900639	C	A
10	chr10_55900838	0	55900838	C	T
10	chr10_55908737	0	55908737	G	C
10	chr10_55921149	0	55921149	T	C
10	chr10_55924731	0	55924731	G	A
10	chr10_55926363	0	55926363	G	A
10	chr10_55933435	0	55933435	T	A
10	chr10_55935100	0	55935100	G	C
10	chr10_55940766	0	55940766	G	A
10	chr10_55941483	0	55941483	T	C
10	chr10_55943784	0	55943784	T	C
10	chr10_55943814	0	55943814	A	T
10	chr10_55949253	0	55949253	C	T
10	chr10_55949794	0	55949794	T	C
10	chr10_55960665	0	55960665	C	T
10	chr10_55961385	0	55961385	T	G
10	chr10_55962750	0	55962750	T	C
10	chr10_55963926	0	55963926	G	A
10	chr10_55970581	0	55970581	T	G
10	chr10_55977673	0	55977673	T	C
10	chr10_55981529	0	55981529	C	T
10	chr10_55985552	0	55985552	C	T
10	chr10_55986753	0	55986753	T	C
10	chr10_55997693	0	55997693	A	G
10	chr10_56001799	0	56001799	A	T
10	chr10_56003620	0	56003620	C	T
10	chr10_56010432	0	56010432	G	A
10	chr10_56010753	0	56010753	T	C
10	chr10_56018545	0	56018545	G	A
10	chr10_56023821	0	56023821	A	G
10	chr10_56024053	0	56024053	T	C
10	chr10_56024740	0	56024740	A	G
10	chr10_56029846	0	56029846	C	T
10	chr10_56032703	0	56032703	G	A
10	chr10_56036070	0	56036070	C	T
10	chr10_56038269	0	56038269	T	A
10	chr10_56039476	0	56039476	A	T
10	chr10_56044615	0	56044615	A	T
10	chr10_56044633	0	56044633	T	C
10	chr10_56045938	0	56045938	G	T
10	chr10_56047364	0	56047364	C	A
10	chr10_56055913	0	56055913	A	G
10	chr10_56061868	0	56061868	T	C
10	chr10_56063009	0	56063009	G	A
10	chr10_56065013	0	56065013	T	C
10	chr10_56066479	0	56066479	T	G
10	chr10_56066657	0	56066657	A	C
10	chr10_56070074	0	56070074	G	C
10	chr10_56072164	0	56072164	G	C
10	chr10_56078040	0	56078040	T	A
10	chr10_56078658	0	56078658	A	G
10	chr10_56086254	0	56086254	T	C
10	chr10_56103604	0	56103604	C	T
10	chr10_56111410	0	56111410	G	C
10	chr10_56113991	0	56113991	C	G
10	chr10_56114946	0	56114946	G	A
10	chr10_56118007	0	56118007	T	C
10	chr10_56120753	0	56120753	T	A
10	chr10_56127332	0	56127332	T	A
10	chr10_56127338	0	56127338	G	T
10	chr10_56136034	0	56136034	T	G
10	chr10_56143251	0	56143251	C	A
10	chr10_56143823	0	56143823	C	T
10	chr10_56155351	0	56155351	A	G
10	chr10_56168834	0	56168834	T	C
10	chr10_56172746	0	56172746	A	G
10	chr10_56173151	0	56173151	C	T
10	chr10_56174416	0	56174416	C	G
10	chr10_56175063	0	56175063	C	T
10	chr10_56181181	0	56181181	A	G
10	chr10_56181221	0	56181221	G	C
10	chr10_56196244	0	56196244	C	A
10	chr10_56200411	0	56200411	C	G
10	chr10_56209289	0	56209289	T	C
10	chr10_56213082	0	56213082	C	T
10	chr10_56215807	0	56215807	C	A
10	chr10_56219318	0	56219318	C	G
10	chr10_56220392	0	56220392	A	T
10	chr10_56222256	0	56222256	C	T
10	chr10_56223671	0	56223671	A	C
10	chr10_56238861	0	56238861	A	G
10	chr10_56240270	0	56240270	C	A
10	chr10_56244986	0	56244986	G	T
10	chr10_56248551	0	56248551	A	T
10	chr10_56252301	0	56252301	T	C
10	chr10_56253681	0	56253681	T	C
10	chr10_56253756	0	56253756	G	A
10	chr10_56261670	0	56261670	G	A
10	chr10_56262754	0	56262754	T	C
10	chr10_56267302	0	56267302	A	G
10	chr10_56293705	0	56293705	T	C
10	chr10_56298327	0	56298327	G	A
10	chr10_56305030	0	56305030	A	G
10	chr10_56311722	0	56311722	T	C
10	chr10_56337577	0	56337577	C	A
10	chr10_56346763	0	56346763	T	C
10	chr10_56347341	0	56347341	A	G
10	chr10_56348842	0	56348842	T	C
10	chr10_56349536	0	56349536	T	C
10	chr10_56353618	0	56353618	C	T
10	chr10_56355997	0	56355997	T	C
10	chr10_56358755	0	56358755	G	A
10	chr10_56359744	0	56359744	C	G
10	chr10_56366839	0	56366839	A	G
10	chr10_56369244	0	56369244	A	C
10	chr10_56369463	0	56369463	A	G
10	chr10_56370409	0	56370409	T	C
10	chr10_56373625	0	56373625	A	C
10	chr10_56374138	0	56374138	C	T
10	chr10_56374827	0	56374827	C	T
10	chr10_56378914	0	56378914	C	T
10	chr10_56381589	0	56381589	A	C
10	chr10_56384657	0	56384657	A	C
10	chr10_56396817	0	56396817	T	C
10	chr10_56398665	0	56398665	C	G
10	chr10_56400607	0	56400607	A	G
10	chr10_56433285	0	56433285	G	A
10	chr10_56450752	0	56450752	G	A
10	chr10_56455226	0	56455226	C	T
10	chr10_56456358	0	56456358	C	T
10	chr10_56466818	0	56466818	C	T
10	chr10_56478626	0	56478626	C	T
10	chr10_56490303	0	56490303	A	T
10	chr10_56490501	0	56490501	G	A
10	chr10_56517362	0	56517362	A	C
10	chr10_56518387	0	56518387	T	C
10	chr10_56531549	0	56531549	T	C
10	chr10_56532799	0	56532799	G	A
10	chr10_56545301	0	56545301	T	C
10	chr10_56565167	0	56565167	C	T
10	chr10_56566010	0	56566010	A	G
10	chr10_56572167	0	56572167	G	A
10	chr10_56577636	0	56577636	A	G
10	chr10_56580207	0	56580207	A	G
10	chr10_56582826	0	56582826	G	A
10	chr10_56589326	0	56589326	T	C
10	chr10_56590167	0	56590167	A	G
10	chr10_56590551	0	56590551	A	G
10	chr10_56593318	0	56593318	A	G
10	chr10_56601745	0	56601745	C	T
10	chr10_56616998	0	56616998	A	G
10	chr10_56625178	0	56625178	C	T
10	chr10_56626491	0	56626491	A	C
10	chr10_56628916	0	56628916	T	C
10	chr10_56643358	0	56643358	G	C
10	chr10_56663424	0	56663424	A	G
10	chr10_56672846	0	56672846	T	C
10	chr10_56690309	0	56690309	A	G
10	chr10_56690373	0	56690373	A	G
10	chr10_56692354	0	56692354	T	C
10	chr10_56701180	0	56701180	G	A
10	chr10_56707526	0	56707526	A	G
10	chr10_56716384	0	56716384	T	C
10	chr10_56717131	0	56717131	G	A
10	chr10_56717977	0	56717977	G	A
10	chr10_56718261	0	56718261	T	C
10	chr10_56725490	0	56725490	A	G
10	chr10_56726335	0	56726335	G	A
10	chr10_56732103	0	56732103	G	A
10	chr10_56738647	0	56738647	G	A
10	chr10_56741351	0	56741351	T	C
10	chr10_56745692	0	56745692	G	A
10	chr10_56748247	0	56748247	T	C
10	chr10_56750261	0	56750261	A	G
10	chr10_56753640	0	56753640	A	G
10	chr10_56755116	0	56755116	T	C
10	chr10_56756718	0	56756718	T	G
10	chr10_56759739	0	56759739	C	A
10	chr10_56760889	0	56760889	G	A
10	chr10_56761150	0	56761150	A	T
10	chr10_56761297	0	56761297	A	C
10	chr10_56761778	0	56761778	C	T
10	chr10_56763431	0	56763431	C	T
10	chr10_56787169	0	56787169	G	A
10	chr10_56794806	0	56794806	T	C
10	chr10_56795061	0	56795061	G	T
10	chr10_56807994	0	56807994	A	C
10	chr10_56811054	0	56811054	C	G
10	chr10_56812795	0	56812795	T	C
10	chr10_56818029	0	56818029	A	G
10	chr10_56822739	0	56822739	A	G
10	chr10_56826075	0	56826075	A	G
10	chr10_56826124	0	56826124	C	T
10	chr10_56830555	0	56830555	T	C
10	chr10_56835808	0	56835808	C	A
10	chr10_56841449	0	56841449	T	A
10	chr10_56844006	0	56844006	C	T
10	chr10_56850755	0	56850755	G	T
10	chr10_56859050	0	56859050	T	C
10	chr10_56859080	0	56859080	C	T
10	chr10_56864098	0	56864098	A	T
10	chr10_56864937	0	56864937	A	G
10	chr10_56874258	0	56874258	G	C
10	chr10_56884339	0	56884339	C	T
10	chr10_56885830	0	56885830	G	A
10	chr10_56886478	0	56886478	A	G
10	chr10_56897151	0	56897151	C	T
10	chr10_56904361	0	56904361	C	A
10	chr10_56911767	0	56911767	T	C
10	chr10_56914824	0	56914824	G	T
10	chr10_56915245	0	56915245	A	G
10	chr10_56930485	0	56930485	A	G
10	chr10_56934889	0	56934889	T	C
10	chr10_56936683	0	56936683	G	C
10	chr10_56940937	0	56940937	T	C
10	chr10_56941732	0	56941732	T	C
10	chr10_56949025	0	56949025	A	G
10	chr10_56953536	0	56953536	T	C
10	chr10_56953903	0	56953903	C	T
10	chr10_56956955	0	56956955	G	T
10	chr10_56964113	0	56964113	A	G
10	chr10_56965081	0	56965081	C	T
10	chr10_56976597	0	56976597	T	G
10	chr10_56980718	0	56980718	G	A
10	chr10_56991147	0	56991147	G	A
10	chr10_56993781	0	56993781	T	C
10	chr10_56997778	0	56997778	C	G
10	chr10_56999694	0	56999694	T	C
10	chr10_57002593	0	57002593	G	A
10	chr10_57011045	0	57011045	G	T
10	chr10_57013554	0	57013554	G	A
10	chr10_57014606	0	57014606	G	A
10	chr10_57023926	0	57023926	T	C
10	chr10_57028937	0	57028937	T	C
10	chr10_57037675	0	57037675	T	C
10	chr10_57038758	0	57038758	A	G
10	chr10_57046624	0	57046624	T	C
10	chr10_57053461	0	57053461	G	A
10	chr10_57058324	0	57058324	A	G
10	chr10_57059789	0	57059789	T	C
10	chr10_57065539	0	57065539	C	T
10	chr10_57069709	0	57069709	G	C
10	chr10_57070573	0	57070573	G	C
10	chr10_57072962	0	57072962	T	C
10	chr10_57083157	0	57083157	G	A
10	chr10_57086560	0	57086560	A	G
10	chr10_57088464	0	57088464	T	C
10	chr10_57091114	0	57091114	A	G
10	chr10_57116499	0	57116499	T	C
10	chr10_57116964	0	57116964	T	C
10	chr10_57118619	0	57118619	A	G
10	chr10_57119462	0	57119462	A	G
10	chr10_57132634	0	57132634	A	G
10	chr10_57146657	0	57146657	A	G
10	chr10_57156659	0	57156659	A	G
10	chr10_57173375	0	57173375	A	G
10	chr10_57186149	0	57186149	G	A
10	chr10_57202738	0	57202738	C	A
10	chr10_57217060	0	57217060	C	T
10	chr10_57219052	0	57219052	T	C
10	chr10_57224237	0	57224237	A	G
10	chr10_57227208	0	57227208	T	C
10	chr10_57227292	0	57227292	C	T
10	chr10_57244935	0	57244935	C	T
10	chr10_57251226	0	57251226	C	A
10	chr10_57260091	0	57260091	C	G
10	chr10_57262411	0	57262411	T	C
10	chr10_57271904	0	57271904	T	A
10	chr10_57287792	0	57287792	A	G
10	chr10_57298291	0	57298291	C	A
10	chr10_57308001	0	57308001	A	G
10	chr10_57310725	0	57310725	A	G
10	chr10_57324932	0	57324932	T	C
10	chr10_57327106	0	57327106	T	C
10	chr10_57331098	0	57331098	A	G
10	chr10_57332200	0	57332200	C	T
10	chr10_57332892	0	57332892	T	C
10	chr10_57346075	0	57346075	A	G
10	chr10_57350715	0	57350715	C	G
10	chr10_57365519	0	57365519	T	C
10	chr10_57369846	0	57369846	G	C
10	chr10_57372179	0	57372179	C	T
10	chr10_57385633	0	57385633	G	A
10	chr10_57386656	0	57386656	G	A
10	chr10_57391099	0	57391099	T	C
10	chr10_57391915	0	57391915	T	C
10	chr10_57395989	0	57395989	G	T
10	chr10_57397877	0	57397877	G	T
10	chr10_57398638	0	57398638	G	C
10	chr10_57406005	0	57406005	G	T
10	chr10_57406956	0	57406956	G	A
10	chr10_57408871	0	57408871	C	T
10	chr10_57409988	0	57409988	A	C
10	chr10_57414670	0	57414670	G	A
10	chr10_57416595	0	57416595	G	C
10	chr10_57428837	0	57428837	C	T
10	chr10_57429002	0	57429002	A	C
10	chr10_57441956	0	57441956	C	A
10	chr10_57444884	0	57444884	C	T
10	chr10_57446417	0	57446417	C	T
10	chr10_57458758	0	57458758	G	C
10	chr10_57463118	0	57463118	C	T
10	chr10_57472054	0	57472054	G	C
10	chr10_57477078	0	57477078	G	T
10	chr10_57483293	0	57483293	G	A
10	chr10_57484053	0	57484053	G	C
10	chr10_57487381	0	57487381	G	A
10	chr10_57488099	0	57488099	A	G
10	chr10_57500164	0	57500164	A	G
10	chr10_57501830	0	57501830	G	A
10	chr10_57507934	0	57507934	T	G
10	chr10_57508214	0	57508214	A	G
10	chr10_57511093	0	57511093	G	A
10	chr10_57515947	0	57515947	T	C
10	chr10_57521511	0	57521511	G	A
10	chr10_57524785	0	57524785	G	A
10	chr10_57526778	0	57526778	C	G
10	chr10_57528805	0	57528805	T	C
10	chr10_57533193	0	57533193	C	A
10	chr10_57536928	0	57536928	A	G
10	chr10_57545298	0	57545298	A	G
10	chr10_57549668	0	57549668	A	G
10	chr10_57562793	0	57562793	A	G
10	chr10_57566309	0	57566309	G	A
10	chr10_57576990	0	57576990	C	T
10	chr10_57590271	0	57590271	T	C
10	chr10_57592251	0	57592251	G	A
10	chr10_57597423	0	57597423	G	T
10	chr10_57603760	0	57603760	T	C
10	chr10_57604203	0	57604203	T	C
10	chr10_57604372	0	57604372	A	G
10	chr10_57606346	0	57606346	C	G
10	chr10_57606998	0	57606998	A	G
10	chr10_57612846	0	57612846	C	A
10	chr10_57615095	0	57615095	A	G
10	chr10_57620947	0	57620947	T	C
10	chr10_57621747	0	57621747	T	C
10	chr10_57625038	0	57625038	C	T
10	chr10_57627821	0	57627821	A	T
10	chr10_57634489	0	57634489	C	A
10	chr10_57640597	0	57640597	C	A
10	chr10_57640824	0	57640824	G	T
10	chr10_57641420	0	57641420	C	T
10	chr10_57645312	0	57645312	G	A
10	chr10_57648929	0	57648929	A	G
10	chr10_57651893	0	57651893	C	G
10	chr10_57654533	0	57654533	G	A
10	chr10_57654868	0	57654868	G	A
10	chr10_57655760	0	57655760	A	G
10	chr10_57657491	0	57657491	T	C
10	chr10_57657669	0	57657669	A	G
10	chr10_57667837	0	57667837	A	G
10	chr10_57674700	0	57674700	C	T
10	chr10_57682091	0	57682091	A	G
10	chr10_57683690	0	57683690	A	C
10	chr10_57683717	0	57683717	C	T
10	chr10_57684146	0	57684146	A	G
10	chr10_57684151	0	57684151	C	G
10	chr10_57685194	0	57685194	T	C
10	chr10_57685278	0	57685278	G	A
10	chr10_57691116	0	57691116	A	G
10	chr10_57694028	0	57694028	T	C
10	chr10_57697202	0	57697202	T	C
10	chr10_57699053	0	57699053	G	A
10	chr10_57702134	0	57702134	T	C
10	chr10_57703332	0	57703332	T	C
10	chr10_57705866	0	57705866	A	G
10	chr10_57719717	0	57719717	T	C
10	chr10_57720772	0	57720772	T	C
10	chr10_57722428	0	57722428	G	A
10	chr10_57724196	0	57724196	G	A
10	chr10_57726455	0	57726455	T	C
10	chr10_57726600	0	57726600	C	G
10	chr10_57726916	0	57726916	G	A
10	chr10_57727936	0	57727936	A	G
10	chr10_57728170	0	57728170	G	A
10	chr10_57735950	0	57735950	C	G
10	chr10_57738360	0	57738360	C	A
10	chr10_57739830	0	57739830	A	G
10	chr10_57744703	0	57744703	T	C
10	chr10_57751248	0	57751248	A	G
10	chr10_57756727	0	57756727	A	T
10	chr10_57757992	0	57757992	A	G
10	chr10_57762969	0	57762969	A	C
10	chr10_57767491	0	57767491	A	G
10	chr10_57779646	0	57779646	C	T
10	chr10_57784347	0	57784347	A	G
10	chr10_57790161	0	57790161	T	C
10	chr10_57790206	0	57790206	T	C
10	chr10_57791013	0	57791013	T	C
10	chr10_57791567	0	57791567	A	G
10	chr10_57794895	0	57794895	C	G
10	chr10_57795349	0	57795349	T	A
10	chr10_57809311	0	57809311	A	G
10	chr10_57810281	0	57810281	A	T
10	chr10_57815820	0	57815820	T	G
10	chr10_57818551	0	57818551	G	C
10	chr10_57821846	0	57821846	G	T
10	chr10_57822471	0	57822471	C	T
10	chr10_57836285	0	57836285	G	A
10	chr10_57840148	0	57840148	T	C
10	chr10_57844041	0	57844041	G	A
10	chr10_57847945	0	57847945	T	C
10	chr10_57851388	0	57851388	C	T
10	chr10_57859765	0	57859765	C	A
10	chr10_57864708	0	57864708	A	G
10	chr10_57881135	0	57881135	G	C
10	chr10_57896679	0	57896679	A	G
10	chr10_57903955	0	57903955	C	G
10	chr10_57907064	0	57907064	C	G
10	chr10_57911331	0	57911331	A	G
10	chr10_57917796	0	57917796	C	T
10	chr10_57919222	0	57919222	G	A
10	chr10_57919327	0	57919327	A	G
10	chr10_57930757	0	57930757	T	C
10	chr10_57935199	0	57935199	T	A
10	chr10_57940316	0	57940316	C	T
10	chr10_57949385	0	57949385	C	A
10	chr10_57952108	0	57952108	C	T
10	chr10_57973976	0	57973976	T	C
10	chr10_57977937	0	57977937	C	A
10	chr10_57993175	0	57993175	C	T
10	chr10_57996201	0	57996201	A	G
10	chr10_58000497	0	58000497	T	C
10	chr10_58008328	0	58008328	T	G
10	chr10_58008416	0	58008416	G	A
10	chr10_58013833	0	58013833	T	C
10	chr10_58017098	0	58017098	C	T
10	chr10_58017459	0	58017459	A	G
10	chr10_58024875	0	58024875	C	T
10	chr10_58026827	0	58026827	T	G
10	chr10_58029038	0	58029038	T	C
10	chr10_58043262	0	58043262	T	A
10	chr10_58045314	0	58045314	G	C
10	chr10_58047747	0	58047747	A	G
10	chr10_58053555	0	58053555	G	A
10	chr10_58067716	0	58067716	A	G
10	chr10_58079989	0	58079989	A	G
10	chr10_58084582	0	58084582	C	G
10	chr10_58087053	0	58087053	C	T
10	chr10_58100685	0	58100685	G	C
10	chr10_58133193	0	58133193	T	A
10	chr10_58133483	0	58133483	G	C
10	chr10_58155862	0	58155862	C	G
10	chr10_58165395	0	58165395	G	A
10	chr10_58167635	0	58167635	T	C
10	chr10_58180091	0	58180091	T	A
10	chr10_58191598	0	58191598	G	A
10	chr10_58206149	0	58206149	T	G
10	chr10_58206627	0	58206627	T	A
10	chr10_58209178	0	58209178	G	A
10	chr10_58223452	0	58223452	G	A
10	chr10_58223760	0	58223760	T	C
10	chr10_58249036	0	58249036	G	C
10	chr10_58254456	0	58254456	G	T
10	chr10_58264819	0	58264819	G	C
10	chr10_58301193	0	58301193	A	G
10	chr10_58311206	0	58311206	T	C
10	chr10_58338184	0	58338184	A	G
10	chr10_58344048	0	58344048	C	T
10	chr10_58344702	0	58344702	T	G
10	chr10_58351486	0	58351486	A	T
10	chr10_58351612	0	58351612	A	G
10	chr10_58359647	0	58359647	T	G
10	chr10_58362546	0	58362546	A	G
10	chr10_58363136	0	58363136	A	G
10	chr10_58365605	0	58365605	A	G
10	chr10_58367929	0	58367929	A	G
10	chr10_58370203	0	58370203	C	G
10	chr10_58380456	0	58380456	G	T
10	chr10_58381092	0	58381092	G	A
10	chr10_58382470	0	58382470	T	C
10	chr10_58392228	0	58392228	A	G
10	chr10_58394594	0	58394594	A	G
10	chr10_58394709	0	58394709	G	C
10	chr10_58394976	0	58394976	A	G
10	chr10_58396359	0	58396359	A	G
10	chr10_58398613	0	58398613	G	C
10	chr10_58398771	0	58398771	C	T
10	chr10_58420152	0	58420152	A	T
10	chr10_58424177	0	58424177	C	T
10	chr10_58430879	0	58430879	T	C
10	chr10_58435143	0	58435143	T	C
10	chr10_58441973	0	58441973	A	G
10	chr10_58443344	0	58443344	G	A
10	chr10_58447936	0	58447936	T	A
10	chr10_58458796	0	58458796	G	A
10	chr10_58464020	0	58464020	C	A
10	chr10_58466491	0	58466491	G	A
10	chr10_58468199	0	58468199	G	A
10	chr10_58473651	0	58473651	A	G
10	chr10_58477631	0	58477631	G	A
10	chr10_58481906	0	58481906	A	G
10	chr10_58501697	0	58501697	A	G
10	chr10_58501795	0	58501795	A	G
10	chr10_58502669	0	58502669	C	T
10	chr10_58503641	0	58503641	C	T
10	chr10_58515391	0	58515391	G	C
10	chr10_58528520	0	58528520	T	C
10	chr10_58528756	0	58528756	C	T
10	chr10_58531358	0	58531358	G	A
10	chr10_58533497	0	58533497	G	A
10	chr10_58538084	0	58538084	C	A
10	chr10_58539725	0	58539725	T	C
10	chr10_58542156	0	58542156	G	A
10	chr10_58553484	0	58553484	A	G
10	chr10_58559154	0	58559154	C	G
10	chr10_58559339	0	58559339	A	G
10	chr10_58560702	0	58560702	A	G
10	chr10_58562534	0	58562534	C	G
10	chr10_58564234	0	58564234	C	A
10	chr10_58576328	0	58576328	T	G
10	chr10_58576415	0	58576415	C	T
10	chr10_58585337	0	58585337	A	G
10	chr10_58588670	0	58588670	C	T
10	chr10_58590162	0	58590162	A	G
10	chr10_58590559	0	58590559	T	A
10	chr10_58593752	0	58593752	A	G
10	chr10_58599547	0	58599547	G	A
10	chr10_58602007	0	58602007	A	T
10	chr10_58609402	0	58609402	T	C
10	chr10_58616040	0	58616040	C	T
10	chr10_58627818	0	58627818	A	G
10	chr10_58631205	0	58631205	C	T
10	chr10_58642808	0	58642808	G	A
10	chr10_58646137	0	58646137	T	C
10	chr10_58647922	0	58647922	G	T
10	chr10_58648606	0	58648606	T	C
10	chr10_58649186	0	58649186	T	G
10	chr10_58665041	0	58665041	T	C
10	chr10_58665356	0	58665356	C	T
10	chr10_58667314	0	58667314	A	G
10	chr10_58667383	0	58667383	C	A
10	chr10_58676740	0	58676740	G	A
10	chr10_58691900	0	58691900	C	T
10	chr10_58694946	0	58694946	G	A
10	chr10_58706680	0	58706680	T	C
10	chr10_58708353	0	58708353	T	C
10	chr10_58708376	0	58708376	T	C
10	chr10_58710070	0	58710070	C	A
10	chr10_58712124	0	58712124	T	G
10	chr10_58714443	0	58714443	C	G
10	chr10_58715511	0	58715511	T	C
10	chr10_58719943	0	58719943	T	C
10	chr10_58729881	0	58729881	A	G
10	chr10_58743320	0	58743320	G	C
10	chr10_58743809	0	58743809	C	G
10	chr10_58755714	0	58755714	C	T
10	chr10_58761275	0	58761275	A	G
10	chr10_58767663	0	58767663	C	T
10	chr10_58767843	0	58767843	T	C
10	chr10_58770862	0	58770862	C	G
10	chr10_58772235	0	58772235	T	C
10	chr10_58775200	0	58775200	G	T
10	chr10_58777376	0	58777376	C	T
10	chr10_58782823	0	58782823	T	C
10	chr10_58789134	0	58789134	C	T
10	chr10_58801246	0	58801246	G	A
10	chr10_58806007	0	58806007	C	A
10	chr10_58821323	0	58821323	T	C
10	chr10_58823575	0	58823575	C	G
10	chr10_58828909	0	58828909	G	T
10	chr10_58837546	0	58837546	G	A
10	chr10_58849592	0	58849592	T	C
10	chr10_58859344	0	58859344	G	A
10	chr10_58864604	0	58864604	C	G
10	chr10_58866322	0	58866322	G	A
10	chr10_58869162	0	58869162	G	A
10	chr10_58872583	0	58872583	C	T
10	chr10_58874342	0	58874342	C	T
10	chr10_58894506	0	58894506	A	G
10	chr10_58895061	0	58895061	G	A
10	chr10_58904469	0	58904469	G	A
10	chr10_58908717	0	58908717	T	A
10	chr10_58911298	0	58911298	C	A
10	chr10_58913651	0	58913651	G	C
10	chr10_58914293	0	58914293	G	T
10	chr10_58945235	0	58945235	C	T
10	chr10_58949283	0	58949283	G	A
10	chr10_58959401	0	58959401	A	G
10	chr10_58960864	0	58960864	G	T
10	chr10_58989552	0	58989552	T	C
10	chr10_58992194	0	58992194	T	G
10	chr10_58992399	0	58992399	T	C
10	chr10_58995952	0	58995952	C	T
10	chr10_58998581	0	58998581	T	C
10	chr10_59003838	0	59003838	T	C
10	chr10_59009129	0	59009129	A	C
10	chr10_59014323	0	59014323	A	C
10	chr10_59015073	0	59015073	A	G
10	chr10_59016789	0	59016789	C	T
10	chr10_59019240	0	59019240	G	A
10	chr10_59026424	0	59026424	C	T
10	chr10_59030729	0	59030729	T	C
10	chr10_59041330	0	59041330	T	C
10	chr10_59051047	0	59051047	A	G
10	chr10_59051977	0	59051977	A	G
10	chr10_59055432	0	59055432	C	T
10	chr10_59056029	0	59056029	T	C
10	chr10_59057156	0	59057156	T	A
10	chr10_59060297	0	59060297	T	C
10	chr10_59060413	0	59060413	A	G
10	chr10_59069679	0	59069679	T	A
10	chr10_59071712	0	59071712	G	A
10	chr10_59077076	0	59077076	T	C
10	chr10_59085993	0	59085993	T	C
10	chr10_59091727	0	59091727	T	C
10	chr10_59095856	0	59095856	A	G
10	chr10_59099527	0	59099527	T	C
10	chr10_59100591	0	59100591	C	T
10	chr10_59105940	0	59105940	C	T
10	chr10_59110011	0	59110011	C	T
10	chr10_59113123	0	59113123	C	T
10	chr10_59121549	0	59121549	G	A
10	chr10_59122464	0	59122464	A	G
10	chr10_59127814	0	59127814	T	C
10	chr10_59127916	0	59127916	G	A
10	chr10_59140912	0	59140912	C	G
10	chr10_59142050	0	59142050	T	C
10	chr10_59171933	0	59171933	C	T
10	chr10_59172618	0	59172618	T	C
10	chr10_59178196	0	59178196	G	T
10	chr10_59187004	0	59187004	A	G
10	chr10_59188877	0	59188877	T	C
10	chr10_59194091	0	59194091	G	A
10	chr10_59199766	0	59199766	A	G
10	chr10_59201579	0	59201579	G	A
10	chr10_59208775	0	59208775	T	C
10	chr10_59215290	0	59215290	A	C
10	chr10_59224352	0	59224352	G	A
10	chr10_59233099	0	59233099	G	A
10	chr10_59241907	0	59241907	A	G
10	chr10_59246228	0	59246228	C	G
10	chr10_59249614	0	59249614	T	C
10	chr10_59278545	0	59278545	T	C
10	chr10_59279936	0	59279936	G	A
10	chr10_59282236	0	59282236	C	T
10	chr10_59290268	0	59290268	C	T
10	chr10_59302284	0	59302284	C	A
10	chr10_59306424	0	59306424	T	C
10	chr10_59311944	0	59311944	G	A
10	chr10_59315754	0	59315754	C	T
10	chr10_59320363	0	59320363	T	G
10	chr10_59335529	0	59335529	G	C
10	chr10_59343756	0	59343756	A	T
10	chr10_59350532	0	59350532	G	A
10	chr10_59351295	0	59351295	C	T
10	chr10_59353108	0	59353108	C	T
10	chr10_59357212	0	59357212	A	G
10	chr10_59357811	0	59357811	T	C
10	chr10_59363008	0	59363008	T	C
10	chr10_59365089	0	59365089	T	C
10	chr10_59366249	0	59366249	A	T
10	chr10_59374331	0	59374331	C	G
10	chr10_59375425	0	59375425	G	C
10	chr10_59387686	0	59387686	G	T
10	chr10_59389237	0	59389237	T	C
10	chr10_59396567	0	59396567	T	G
10	chr10_59396671	0	59396671	C	T
10	chr10_59398250	0	59398250	T	G
10	chr10_59398279	0	59398279	T	G
10	chr10_59402260	0	59402260	A	T
10	chr10_59409276	0	59409276	G	A
10	chr10_59417834	0	59417834	C	G
10	chr10_59423111	0	59423111	A	C
10	chr10_59431829	0	59431829	G	A
10	chr10_59442594	0	59442594	A	G
10	chr10_59457260	0	59457260	T	C
10	chr10_59462827	0	59462827	G	A
10	chr10_59465616	0	59465616	G	C
10	chr10_59476566	0	59476566	G	C
10	chr10_59477281	0	59477281	C	A
10	chr10_59481705	0	59481705	A	C
10	chr10_59482922	0	59482922	T	C
10	chr10_59486992	0	59486992	A	G
10	chr10_59488893	0	59488893	C	G
10	chr10_59489243	0	59489243	A	G
10	chr10_59492367	0	59492367	G	T
10	chr10_59495883	0	59495883	A	G
10	chr10_59496891	0	59496891	A	C
10	chr10_59498149	0	59498149	G	A
10	chr10_59499422	0	59499422	G	T
10	chr10_59501599	0	59501599	C	T
10	chr10_59503552	0	59503552	T	G
10	chr10_59503954	0	59503954	T	C
10	chr10_59505612	0	59505612	T	G
10	chr10_59507708	0	59507708	C	G
10	chr10_59508421	0	59508421	A	T
10	chr10_59515138	0	59515138	G	C
10	chr10_59515392	0	59515392	C	T
10	chr10_59515585	0	59515585	G	A
10	chr10_59520589	0	59520589	G	T
10	chr10_59524215	0	59524215	T	G
10	chr10_59527605	0	59527605	A	C
10	chr10_59535087	0	59535087	A	G
10	chr10_59538996	0	59538996	T	C
10	chr10_59541225	0	59541225	A	G
10	chr10_59541722	0	59541722	G	A
10	chr10_59542199	0	59542199	G	C
10	chr10_59547089	0	59547089	T	C
10	chr10_59549905	0	59549905	T	C
10	chr10_59551039	0	59551039	G	T
10	chr10_59571892	0	59571892	T	A
10	chr10_59573823	0	59573823	T	C
10	chr10_59575997	0	59575997	G	A
10	chr10_59577817	0	59577817	C	T
10	chr10_59589802	0	59589802	C	G
10	chr10_59592631	0	59592631	G	C
10	chr10_59596317	0	59596317	C	T
10	chr10_59604304	0	59604304	G	A
10	chr10_59609387	0	59609387	C	G
10	chr10_59613386	0	59613386	A	C
10	chr10_59613550	0	59613550	G	A
10	chr10_59614906	0	59614906	G	C
10	chr10_59620852	0	59620852	T	C
10	chr10_59621867	0	59621867	T	G
10	chr10_59625504	0	59625504	T	C
10	chr10_59634517	0	59634517	C	T
10	chr10_59636305	0	59636305	T	C
10	chr10_59640646	0	59640646	A	G
10	chr10_59644513	0	59644513	G	A
10	chr10_59645498	0	59645498	A	C
10	chr10_59645905	0	59645905	A	C
10	chr10_59649314	0	59649314	T	C
10	chr10_59651506	0	59651506	A	G
10	chr10_59652255	0	59652255	A	G
10	chr10_59655878	0	59655878	C	G
10	chr10_59656628	0	59656628	C	T
10	chr10_59662724	0	59662724	T	C
10	chr10_59664470	0	59664470	T	G
10	chr10_59676787	0	59676787	G	A
10	chr10_59677080	0	59677080	A	G
10	chr10_59677428	0	59677428	T	C
10	chr10_59683700	0	59683700	T	C
10	chr10_59688393	0	59688393	T	C
10	chr10_59692395	0	59692395	G	A
10	chr10_59705068	0	59705068	G	C
10	chr10_59715013	0	59715013	C	T
10	chr10_59722393	0	59722393	A	T
10	chr10_59743779	0	59743779	T	C
10	chr10_59747255	0	59747255	C	T
10	chr10_59747864	0	59747864	T	C
10	chr10_59748810	0	59748810	A	T
10	chr10_59751823	0	59751823	C	T
10	chr10_59756544	0	59756544	A	C
10	chr10_59757868	0	59757868	A	C
10	chr10_59759779	0	59759779	C	T
10	chr10_59768064	0	59768064	C	T
10	chr10_59771892	0	59771892	C	T
10	chr10_59804418	0	59804418	C	A
10	chr10_59815285	0	59815285	C	A
10	chr10_59818082	0	59818082	C	T
10	chr10_59838816	0	59838816	T	C
10	chr10_59839808	0	59839808	A	G
10	chr10_59839890	0	59839890	A	G
10	chr10_59843547	0	59843547	T	C
10	chr10_59843653	0	59843653	T	C
10	chr10_59854461	0	59854461	A	G
10	chr10_59874127	0	59874127	G	A
10	chr10_59884810	0	59884810	A	G
10	chr10_59889590	0	59889590	A	G
10	chr10_59890389	0	59890389	T	C
10	chr10_59890544	0	59890544	T	G
10	chr10_59892300	0	59892300	G	C
10	chr10_59893265	0	59893265	A	G
10	chr10_59896029	0	59896029	G	A
10	chr10_59901653	0	59901653	G	T
10	chr10_59906970	0	59906970	T	A
10	chr10_59907751	0	59907751	A	G
10	chr10_59917502	0	59917502	A	G
10	chr10_59924919	0	59924919	T	C
10	chr10_59925068	0	59925068	C	A
10	chr10_59926257	0	59926257	A	G
10	chr10_59931802	0	59931802	A	C
10	chr10_59934228	0	59934228	C	G
10	chr10_59937833	0	59937833	C	T
10	chr10_59946364	0	59946364	G	A
10	chr10_59959484	0	59959484	T	C
10	chr10_59962906	0	59962906	A	C
10	chr10_59963760	0	59963760	C	A
10	chr10_59968889	0	59968889	C	G
10	chr10_59979841	0	59979841	A	G
10	chr10_59987167	0	59987167	T	C
10	chr10_59989504	0	59989504	T	G
10	chr10_59989974	0	59989974	A	G
10	chr10_59991042	0	59991042	C	A
10	chr10_60007139	0	60007139	C	T
10	chr10_60008437	0	60008437	A	G
10	chr10_60009847	0	60009847	T	C
10	chr10_60013882	0	60013882	G	A
10	chr10_60030082	0	60030082	A	G
10	chr10_60031285	0	60031285	A	G
10	chr10_60043869	0	60043869	A	G
10	chr10_60044450	0	60044450	G	A
10	chr10_60044961	0	60044961	A	G
10	chr10_60047467	0	60047467	A	G
10	chr10_60049663	0	60049663	A	G
10	chr10_60049915	0	60049915	T	C
10	chr10_60050183	0	60050183	C	T
10	chr10_60050583	0	60050583	C	G
10	chr10_60050793	0	60050793	C	T
10	chr10_60052987	0	60052987	T	C
10	chr10_60057833	0	60057833	C	A
10	chr10_60061551	0	60061551	G	A
10	chr10_60068673	0	60068673	A	T
10	chr10_60070177	0	60070177	A	G
10	chr10_60073581	0	60073581	C	T
10	chr10_60075872	0	60075872	T	C
10	chr10_60076078	0	60076078	G	A
10	chr10_60076827	0	60076827	A	G
10	chr10_60082722	0	60082722	A	C
10	chr10_60084333	0	60084333	A	G
10	chr10_60089467	0	60089467	A	G
10	chr10_60092515	0	60092515	G	A
10	chr10_60094522	0	60094522	A	C
10	chr10_60096452	0	60096452	T	C
10	chr10_60100586	0	60100586	T	C
10	chr10_60109024	0	60109024	C	A
10	chr10_60113207	0	60113207	A	G
10	chr10_60134935	0	60134935	C	T
10	chr10_60135565	0	60135565	A	G
10	chr10_60149729	0	60149729	G	A
10	chr10_60150031	0	60150031	T	C
10	chr10_60159676	0	60159676	C	T
10	chr10_60170494	0	60170494	C	A
10	chr10_60199471	0	60199471	C	G
10	chr10_60223645	0	60223645	T	C
10	chr10_60243676	0	60243676	T	C
10	chr10_60252125	0	60252125	C	T
10	chr10_60252857	0	60252857	T	C
10	chr10_60253263	0	60253263	G	A
10	chr10_60259635	0	60259635	T	C
10	chr10_60260235	0	60260235	A	G
10	chr10_60263776	0	60263776	G	A
10	chr10_60263870	0	60263870	C	T
10	chr10_60264536	0	60264536	T	C
10	chr10_60264568	0	60264568	A	C
10	chr10_60277952	0	60277952	C	T
10	chr10_60288503	0	60288503	G	A
10	chr10_60293782	0	60293782	A	G
10	chr10_60294286	0	60294286	A	G
10	chr10_60295921	0	60295921	G	A
10	chr10_60333565	0	60333565	A	G
10	chr10_60333584	0	60333584	A	G
10	chr10_60345651	0	60345651	T	C
10	chr10_60350507	0	60350507	A	G
10	chr10_60356555	0	60356555	C	T
10	chr10_60356954	0	60356954	G	C
10	chr10_60357500	0	60357500	G	T
10	chr10_60362949	0	60362949	T	C
10	chr10_60363760	0	60363760	T	C
10	chr10_60364386	0	60364386	C	G
10	chr10_60377806	0	60377806	G	A
10	chr10_60382083	0	60382083	T	C
10	chr10_60393137	0	60393137	G	T
10	chr10_60406329	0	60406329	C	T
10	chr10_60407036	0	60407036	T	C
10	chr10_60414328	0	60414328	T	C
10	chr10_60417621	0	60417621	C	T
10	chr10_60419324	0	60419324	T	C
10	chr10_60441907	0	60441907	G	A
10	chr10_60450729	0	60450729	G	A
10	chr10_60453202	0	60453202	G	A
10	chr10_60453950	0	60453950	G	C
10	chr10_60454649	0	60454649	C	G
10	chr10_60455692	0	60455692	C	A
10	chr10_60458945	0	60458945	A	T
10	chr10_60459607	0	60459607	G	T
10	chr10_60460009	0	60460009	A	C
10	chr10_60464646	0	60464646	G	C
10	chr10_60485691	0	60485691	A	G
10	chr10_60486477	0	60486477	T	C
10	chr10_60486683	0	60486683	A	T
10	chr10_60497274	0	60497274	C	A
10	chr10_60500485	0	60500485	G	A
10	chr10_60512028	0	60512028	G	A
10	chr10_60516319	0	60516319	C	T
10	chr10_60521014	0	60521014	A	G
10	chr10_60522782	0	60522782	A	C
10	chr10_60522891	0	60522891	T	C
10	chr10_60539174	0	60539174	T	C
10	chr10_60540626	0	60540626	T	A
10	chr10_60542139	0	60542139	G	C
10	chr10_60543400	0	60543400	G	A
10	chr10_60544680	0	60544680	G	A
10	chr10_60544724	0	60544724	G	C
10	chr10_60549162	0	60549162	A	G
10	chr10_60571524	0	60571524	T	C
10	chr10_60590055	0	60590055	A	G
10	chr10_60591974	0	60591974	G	A
10	chr10_60604448	0	60604448	C	T
10	chr10_60612615	0	60612615	T	C
10	chr10_60613411	0	60613411	A	G
10	chr10_60617731	0	60617731	T	C
10	chr10_60640820	0	60640820	G	T
10	chr10_60647176	0	60647176	C	G
10	chr10_60650128	0	60650128	C	T
10	chr10_60657107	0	60657107	G	A
10	chr10_60657265	0	60657265	G	C
10	chr10_60657293	0	60657293	T	C
10	chr10_60670874	0	60670874	A	G
10	chr10_60676208	0	60676208	C	T
10	chr10_60682385	0	60682385	T	C
10	chr10_60684470	0	60684470	T	C
10	chr10_60708465	0	60708465	G	A
10	chr10_60714778	0	60714778	A	T
10	chr10_60723016	0	60723016	T	C
10	chr10_60730238	0	60730238	C	T
10	chr10_60730454	0	60730454	C	G
10	chr10_60735085	0	60735085	C	G
10	chr10_60741716	0	60741716	C	T
10	chr10_60747226	0	60747226	T	G
10	chr10_60747260	0	60747260	T	C
10	chr10_60793024	0	60793024	G	T
10	chr10_60793715	0	60793715	G	C
10	chr10_60796030	0	60796030	C	A
10	chr10_60803134	0	60803134	C	T
10	chr10_60810614	0	60810614	C	A
10	chr10_60817974	0	60817974	G	A
10	chr10_60835631	0	60835631	C	T
10	chr10_60837058	0	60837058	T	G
10	chr10_60837874	0	60837874	G	C
10	chr10_60847023	0	60847023	C	G
10	chr10_60848372	0	60848372	A	G
10	chr10_60850402	0	60850402	T	C
10	chr10_60854216	0	60854216	T	A
10	chr10_60868439	0	60868439	G	A
10	chr10_60874291	0	60874291	T	A
10	chr10_60877460	0	60877460	G	A
10	chr10_60880239	0	60880239	G	A
10	chr10_60882339	0	60882339	C	T
10	chr10_60885736	0	60885736	C	T
10	chr10_60887081	0	60887081	T	C
10	chr10_60887399	0	60887399	T	C
10	chr10_60890597	0	60890597	A	C
10	chr10_60892696	0	60892696	A	T
10	chr10_60896558	0	60896558	A	T
10	chr10_60900094	0	60900094	T	C
10	chr10_60901179	0	60901179	T	C
10	chr10_60907810	0	60907810	A	G
10	chr10_60910049	0	60910049	A	C
10	chr10_60912148	0	60912148	T	G
10	chr10_60913091	0	60913091	C	G
10	chr10_60915177	0	60915177	G	T
10	chr10_60917267	0	60917267	A	G
10	chr10_60917668	0	60917668	T	C
10	chr10_60926881	0	60926881	A	G
10	chr10_60928185	0	60928185	G	A
10	chr10_60932836	0	60932836	T	G
10	chr10_60940211	0	60940211	C	A
10	chr10_60940912	0	60940912	C	A
10	chr10_60944308	0	60944308	A	T
10	chr10_60947824	0	60947824	T	C
10	chr10_60948003	0	60948003	A	C
10	chr10_60948853	0	60948853	T	A
10	chr10_60950197	0	60950197	C	T
10	chr10_60952453	0	60952453	A	G
10	chr10_60953219	0	60953219	A	G
10	chr10_60953612	0	60953612	G	A
10	chr10_60956140	0	60956140	T	C
10	chr10_60960534	0	60960534	T	C
10	chr10_60965495	0	60965495	A	G
10	chr10_60965696	0	60965696	C	T
10	chr10_60965839	0	60965839	C	T
10	chr10_60970631	0	60970631	A	G
10	chr10_60971369	0	60971369	T	C
10	chr10_60971769	0	60971769	C	G
10	chr10_60971880	0	60971880	A	G
10	chr10_60972721	0	60972721	A	G
10	chr10_60977893	0	60977893	C	A
10	chr10_60983955	0	60983955	A	G
10	chr10_60986795	0	60986795	C	T
10	chr10_60987146	0	60987146	C	T
10	chr10_60989120	0	60989120	T	A
10	chr10_60991121	0	60991121	T	C
10	chr10_60992133	0	60992133	C	A
10	chr10_60993942	0	60993942	G	A
10	chr10_60996743	0	60996743	T	C
10	chr10_60999329	0	60999329	C	T
10	chr10_61000584	0	61000584	C	T
10	chr10_61001815	0	61001815	T	C
10	chr10_61007657	0	61007657	A	G
10	chr10_61013467	0	61013467	C	A
10	chr10_61021523	0	61021523	T	C
10	chr10_61033717	0	61033717	A	G
10	chr10_61037446	0	61037446	C	T
10	chr10_61045358	0	61045358	G	T
10	chr10_61047338	0	61047338	G	A
10	chr10_61054904	0	61054904	C	T
10	chr10_61057300	0	61057300	T	C
10	chr10_61062614	0	61062614	T	C
10	chr10_61067119	0	61067119	T	C
10	chr10_61072121	0	61072121	G	A
10	chr10_61072946	0	61072946	G	A
10	chr10_61086574	0	61086574	G	C
10	chr10_61087148	0	61087148	G	A
10	chr10_61088524	0	61088524	C	A
10	chr10_61091949	0	61091949	A	C
10	chr10_61092595	0	61092595	T	C
10	chr10_61094148	0	61094148	G	C
10	chr10_61095913	0	61095913	G	A
10	chr10_61097528	0	61097528	C	A
10	chr10_61097785	0	61097785	T	C
10	chr10_61098421	0	61098421	T	C
10	chr10_61098667	0	61098667	A	T
10	chr10_61101588	0	61101588	G	C
10	chr10_61101815	0	61101815	C	T
10	chr10_61102954	0	61102954	C	T
10	chr10_61108445	0	61108445	G	T
10	chr10_61112885	0	61112885	T	C
10	chr10_61115140	0	61115140	T	C
10	chr10_61122374	0	61122374	A	G
10	chr10_61123512	0	61123512	C	T
10	chr10_61124737	0	61124737	C	T
10	chr10_61125901	0	61125901	C	T
10	chr10_61126483	0	61126483	A	C
10	chr10_61128147	0	61128147	T	C
10	chr10_61130779	0	61130779	A	C
10	chr10_61131033	0	61131033	G	A
10	chr10_61132530	0	61132530	A	G
10	chr10_61132850	0	61132850	C	T
10	chr10_61142237	0	61142237	T	C
10	chr10_61150199	0	61150199	A	C
10	chr10_61152730	0	61152730	C	T
10	chr10_61152779	0	61152779	A	G
10	chr10_61156054	0	61156054	A	C
10	chr10_61165459	0	61165459	C	G
10	chr10_61168639	0	61168639	T	C
10	chr10_61169764	0	61169764	A	G
10	chr10_61173847	0	61173847	C	A
10	chr10_61175283	0	61175283	T	C
10	chr10_61175615	0	61175615	G	C
10	chr10_61181826	0	61181826	A	C
10	chr10_61182831	0	61182831	A	C
10	chr10_61193572	0	61193572	G	C
10	chr10_61206904	0	61206904	T	C
10	chr10_61207326	0	61207326	G	A
10	chr10_61208667	0	61208667	A	T
10	chr10_61215511	0	61215511	A	G
10	chr10_61215754	0	61215754	G	A
10	chr10_61224130	0	61224130	A	T
10	chr10_61228565	0	61228565	G	T
10	chr10_61230461	0	61230461	G	A
10	chr10_61240000	0	61240000	T	G
10	chr10_61246767	0	61246767	C	T
10	chr10_61250560	0	61250560	A	C
10	chr10_61250831	0	61250831	G	C
10	chr10_61255363	0	61255363	A	G
10	chr10_61255859	0	61255859	C	T
10	chr10_61265901	0	61265901	T	C
10	chr10_61267968	0	61267968	T	G
10	chr10_61281715	0	61281715	T	C
10	chr10_61284008	0	61284008	G	C
10	chr10_61288171	0	61288171	G	T
10	chr10_61288582	0	61288582	A	G
10	chr10_61289863	0	61289863	C	T
10	chr10_61295230	0	61295230	A	G
10	chr10_61303875	0	61303875	T	C
10	chr10_61308396	0	61308396	T	C
10	chr10_61313360	0	61313360	T	C
10	chr10_61315088	0	61315088	A	C
10	chr10_61318788	0	61318788	T	C
10	chr10_61320478	0	61320478	T	G
10	chr10_61324396	0	61324396	C	T
10	chr10_61327888	0	61327888	T	C
10	chr10_61329994	0	61329994	T	C
10	chr10_61333038	0	61333038	A	G
10	chr10_61339051	0	61339051	T	C
10	chr10_61340396	0	61340396	A	G
10	chr10_61349275	0	61349275	T	A
10	chr10_61352139	0	61352139	G	C
10	chr10_61354654	0	61354654	T	C
10	chr10_61354981	0	61354981	G	T
10	chr10_61358226	0	61358226	T	C
10	chr10_61365440	0	61365440	G	T
10	chr10_61374153	0	61374153	T	C
10	chr10_61374428	0	61374428	A	C
10	chr10_61377928	0	61377928	T	C
10	chr10_61380075	0	61380075	T	C
10	chr10_61390116	0	61390116	T	G
10	chr10_61399609	0	61399609	T	C
10	chr10_61425385	0	61425385	C	G
10	chr10_61427368	0	61427368	A	G
10	chr10_61437475	0	61437475	C	A
10	chr10_61451145	0	61451145	T	C
10	chr10_61455356	0	61455356	C	G
10	chr10_61456701	0	61456701	C	T
10	chr10_61458426	0	61458426	A	G
10	chr10_61463832	0	61463832	T	C
10	chr10_61465640	0	61465640	T	C
10	chr10_61470493	0	61470493	A	T
10	chr10_61477282	0	61477282	T	C
10	chr10_61479406	0	61479406	A	G
10	chr10_61479518	0	61479518	C	A
10	chr10_61481829	0	61481829	T	C
10	chr10_61483728	0	61483728	G	A
10	chr10_61483797	0	61483797	C	T
10	chr10_61490170	0	61490170	G	T
10	chr10_61494626	0	61494626	A	G
10	chr10_61513774	0	61513774	G	C
10	chr10_61514431	0	61514431	A	G
10	chr10_61526492	0	61526492	C	T
10	chr10_61529025	0	61529025	T	C
10	chr10_61529294	0	61529294	C	T
10	chr10_61529319	0	61529319	A	G
10	chr10_61532999	0	61532999	A	G
10	chr10_61533568	0	61533568	G	C
10	chr10_61534031	0	61534031	G	T
10	chr10_61535127	0	61535127	T	C
10	chr10_61537983	0	61537983	G	C
10	chr10_61540594	0	61540594	A	G
10	chr10_61543682	0	61543682	G	A
10	chr10_61544635	0	61544635	A	C
10	chr10_61549485	0	61549485	T	C
10	chr10_61553441	0	61553441	T	C
10	chr10_61555755	0	61555755	A	G
10	chr10_61559955	0	61559955	G	C
10	chr10_61564488	0	61564488	C	G
10	chr10_61572844	0	61572844	G	A
10	chr10_61578075	0	61578075	T	A
10	chr10_61578455	0	61578455	G	A
10	chr10_61585754	0	61585754	T	G
10	chr10_61587376	0	61587376	T	C
10	chr10_61595437	0	61595437	T	C
10	chr10_61595889	0	61595889	A	G
10	chr10_61596942	0	61596942	C	T
10	chr10_61599069	0	61599069	G	A
10	chr10_61599479	0	61599479	C	T
10	chr10_61603128	0	61603128	T	C
10	chr10_61609004	0	61609004	A	G
10	chr10_61610180	0	61610180	G	A
10	chr10_61613651	0	61613651	A	G
10	chr10_61613824	0	61613824	C	T
10	chr10_61623767	0	61623767	G	A
10	chr10_61640803	0	61640803	A	G
10	chr10_61642983	0	61642983	C	T
10	chr10_61647579	0	61647579	C	T
10	chr10_61652423	0	61652423	G	T
10	chr10_61653365	0	61653365	G	A
10	chr10_61656927	0	61656927	T	C
10	chr10_61658141	0	61658141	T	C
10	chr10_61658164	0	61658164	C	T
10	chr10_61668042	0	61668042	G	A
10	chr10_61668181	0	61668181	C	G
10	chr10_61672784	0	61672784	A	G
10	chr10_61673311	0	61673311	C	T
10	chr10_61673325	0	61673325	G	C
10	chr10_61682677	0	61682677	T	G
10	chr10_61688484	0	61688484	T	G
10	chr10_61691160	0	61691160	C	T
10	chr10_61693312	0	61693312	C	T
10	chr10_61702263	0	61702263	T	C
10	chr10_61702785	0	61702785	T	C
10	chr10_61707361	0	61707361	C	T
10	chr10_61727696	0	61727696	T	C
10	chr10_61730878	0	61730878	T	C
10	chr10_61732544	0	61732544	T	A
10	chr10_61742835	0	61742835	A	G
10	chr10_61749000	0	61749000	A	T
10	chr10_61751900	0	61751900	C	G
10	chr10_61763821	0	61763821	C	T
10	chr10_61765521	0	61765521	A	G
10	chr10_61766642	0	61766642	G	A
10	chr10_61769569	0	61769569	G	A
10	chr10_61777542	0	61777542	C	T
10	chr10_61779716	0	61779716	G	C
10	chr10_61780092	0	61780092	C	G
10	chr10_61781917	0	61781917	C	T
10	chr10_61785451	0	61785451	T	C
10	chr10_61787220	0	61787220	A	T
10	chr10_61798430	0	61798430	A	G
10	chr10_61799097	0	61799097	A	G
10	chr10_61800229	0	61800229	C	T
10	chr10_61801136	0	61801136	A	C
10	chr10_61812096	0	61812096	C	G
10	chr10_61813879	0	61813879	A	T
10	chr10_61814659	0	61814659	T	C
10	chr10_61815652	0	61815652	T	C
10	chr10_61827062	0	61827062	T	A
10	chr10_61830008	0	61830008	G	A
10	chr10_61830746	0	61830746	T	C
10	chr10_61833152	0	61833152	G	A
10	chr10_61834104	0	61834104	A	G
10	chr10_61847539	0	61847539	A	G
10	chr10_61850525	0	61850525	G	T
10	chr10_61862922	0	61862922	A	G
10	chr10_61863938	0	61863938	C	T
10	chr10_61866504	0	61866504	G	A
10	chr10_61880290	0	61880290	T	G
10	chr10_61884959	0	61884959	A	G
10	chr10_61886755	0	61886755	G	A
10	chr10_61887914	0	61887914	G	T
10	chr10_61915627	0	61915627	C	T
10	chr10_61927338	0	61927338	C	T
10	chr10_61929866	0	61929866	C	A
10	chr10_61947411	0	61947411	A	G
10	chr10_61947905	0	61947905	C	T
10	chr10_61948294	0	61948294	A	T
10	chr10_61950504	0	61950504	A	G
10	chr10_61952248	0	61952248	A	G
10	chr10_61954223	0	61954223	G	C
10	chr10_61956217	0	61956217	A	C
10	chr10_61961766	0	61961766	C	T
10	chr10_61963819	0	61963819	G	A
10	chr10_61974726	0	61974726	T	G
10	chr10_61980725	0	61980725	A	G
10	chr10_61983294	0	61983294	C	T
10	chr10_61985861	0	61985861	G	A
10	chr10_61990303	0	61990303	T	C
10	chr10_61992086	0	61992086	A	G
10	chr10_61996865	0	61996865	G	T
10	chr10_61997962	0	61997962	C	A
10	chr10_61999942	0	61999942	G	T
10	chr10_62001292	0	62001292	A	G
10	chr10_62001442	0	62001442	G	C
10	chr10_62010941	0	62010941	C	A
10	chr10_62015419	0	62015419	C	T
10	chr10_62029474	0	62029474	T	C
10	chr10_62031539	0	62031539	T	G
10	chr10_62045099	0	62045099	G	A
10	chr10_62052107	0	62052107	A	G
10	chr10_62058699	0	62058699	C	T
10	chr10_62059248	0	62059248	T	C
10	chr10_62065007	0	62065007	A	G
10	chr10_62085779	0	62085779	C	T
10	chr10_62098412	0	62098412	C	T
10	chr10_62103858	0	62103858	A	T
10	chr10_62107269	0	62107269	C	T
10	chr10_62110070	0	62110070	T	C
10	chr10_62133913	0	62133913	C	A
10	chr10_62134609	0	62134609	T	C
10	chr10_62138781	0	62138781	C	T
10	chr10_62147533	0	62147533	G	A
10	chr10_62150320	0	62150320	T	G
10	chr10_62150378	0	62150378	G	A
10	chr10_62151317	0	62151317	T	G
10	chr10_62153439	0	62153439	A	G
10	chr10_62156243	0	62156243	T	C
10	chr10_62161011	0	62161011	G	A
10	chr10_62162747	0	62162747	T	C
10	chr10_62187904	0	62187904	T	G
10	chr10_62189149	0	62189149	T	G
10	chr10_62193024	0	62193024	A	T
10	chr10_62198812	0	62198812	G	C
10	chr10_62201014	0	62201014	C	A
10	chr10_62209521	0	62209521	T	G
10	chr10_62220421	0	62220421	G	T
10	chr10_62223111	0	62223111	C	A
10	chr10_62252328	0	62252328	T	G
10	chr10_62252807	0	62252807	A	G
10	chr10_62254618	0	62254618	T	C
10	chr10_62254756	0	62254756	G	A
10	chr10_62259103	0	62259103	C	G
10	chr10_62263083	0	62263083	T	C
10	chr10_62265918	0	62265918	T	C
10	chr10_62266235	0	62266235	C	T
10	chr10_62274901	0	62274901	G	A
10	chr10_62277972	0	62277972	G	T
10	chr10_62287278	0	62287278	T	C
10	chr10_62293354	0	62293354	C	A
10	chr10_62308746	0	62308746	G	A
10	chr10_62309720	0	62309720	C	T
10	chr10_62310364	0	62310364	A	G
10	chr10_62311483	0	62311483	A	C
10	chr10_62312241	0	62312241	G	T
10	chr10_62312455	0	62312455	A	G
10	chr10_62324255	0	62324255	C	T
10	chr10_62327150	0	62327150	A	C
10	chr10_62333546	0	62333546	A	G
10	chr10_62338076	0	62338076	C	T
10	chr10_62352489	0	62352489	T	C
10	chr10_62358710	0	62358710	C	A
10	chr10_62372117	0	62372117	A	G
10	chr10_62375176	0	62375176	C	T
10	chr10_62377631	0	62377631	T	A
10	chr10_62379065	0	62379065	G	A
10	chr10_62383042	0	62383042	C	T
10	chr10_62385974	0	62385974	C	T
10	chr10_62392264	0	62392264	C	A
10	chr10_62396629	0	62396629	C	T
10	chr10_62400048	0	62400048	T	C
10	chr10_62410672	0	62410672	A	G
10	chr10_62411308	0	62411308	G	A
10	chr10_62412839	0	62412839	T	C
10	chr10_62419221	0	62419221	C	T
10	chr10_62420170	0	62420170	A	G
10	chr10_62426872	0	62426872	G	A
10	chr10_62430378	0	62430378	C	T
10	chr10_62431096	0	62431096	G	A
10	chr10_62433051	0	62433051	A	G
10	chr10_62437836	0	62437836	C	T
10	chr10_62444996	0	62444996	G	A
10	chr10_62446024	0	62446024	G	A
10	chr10_62446608	0	62446608	T	C
10	chr10_62453991	0	62453991	G	A
10	chr10_62458348	0	62458348	T	C
10	chr10_62464281	0	62464281	A	C
10	chr10_62469912	0	62469912	C	T
10	chr10_62471482	0	62471482	A	G
10	chr10_62475077	0	62475077	C	A
10	chr10_62482927	0	62482927	G	A
10	chr10_62486565	0	62486565	A	G
10	chr10_62487340	0	62487340	G	A
10	chr10_62487453	0	62487453	T	C
10	chr10_62487898	0	62487898	A	G
10	chr10_62489723	0	62489723	A	G
10	chr10_62490902	0	62490902	C	T
10	chr10_62491255	0	62491255	A	G
10	chr10_62494383	0	62494383	G	C
10	chr10_62495804	0	62495804	G	C
10	chr10_62500480	0	62500480	C	T
10	chr10_62503801	0	62503801	A	T
10	chr10_62506010	0	62506010	C	A
10	chr10_62506209	0	62506209	G	C
10	chr10_62507349	0	62507349	A	G
10	chr10_62516268	0	62516268	A	G
10	chr10_62517405	0	62517405	A	G
10	chr10_62520545	0	62520545	A	G
10	chr10_62523444	0	62523444	A	G
10	chr10_62531993	0	62531993	C	G
10	chr10_62542752	0	62542752	A	G
10	chr10_62545394	0	62545394	T	C
10	chr10_62554075	0	62554075	A	G
10	chr10_62560907	0	62560907	T	A
10	chr10_62562162	0	62562162	T	C
10	chr10_62563007	0	62563007	A	G
10	chr10_62563971	0	62563971	G	A
10	chr10_62564261	0	62564261	C	A
10	chr10_62566180	0	62566180	A	G
10	chr10_62570685	0	62570685	G	A
10	chr10_62574815	0	62574815	C	G
10	chr10_62579166	0	62579166	A	G
10	chr10_62589926	0	62589926	C	T
10	chr10_62592359	0	62592359	C	A
10	chr10_62594357	0	62594357	T	A
10	chr10_62601995	0	62601995	G	C
10	chr10_62603808	0	62603808	G	C
10	chr10_62604873	0	62604873	C	T
10	chr10_62611052	0	62611052	T	G
10	chr10_62611061	0	62611061	C	A
10	chr10_62612313	0	62612313	G	A
10	chr10_62614584	0	62614584	A	G
10	chr10_62616263	0	62616263	T	C
10	chr10_62617871	0	62617871	G	A
10	chr10_62623107	0	62623107	G	C
10	chr10_62630079	0	62630079	A	G
10	chr10_62630280	0	62630280	A	G
10	chr10_62633005	0	62633005	T	G
10	chr10_62634047	0	62634047	A	C
10	chr10_62636533	0	62636533	G	A
10	chr10_62641762	0	62641762	T	C
10	chr10_62653123	0	62653123	A	C
10	chr10_62659511	0	62659511	C	A
10	chr10_62661805	0	62661805	G	C
10	chr10_62662396	0	62662396	T	C
10	chr10_62674718	0	62674718	T	C
10	chr10_62690029	0	62690029	A	G
10	chr10_62701818	0	62701818	G	A
10	chr10_62703826	0	62703826	C	T
10	chr10_62708215	0	62708215	A	G
10	chr10_62710146	0	62710146	G	T
10	chr10_62711332	0	62711332	A	G
10	chr10_62715252	0	62715252	T	C
10	chr10_62718939	0	62718939	G	T
10	chr10_62720179	0	62720179	A	G
10	chr10_62721789	0	62721789	C	T
10	chr10_62741176	0	62741176	C	G
10	chr10_62742832	0	62742832	C	T
10	chr10_62759257	0	62759257	C	T
10	chr10_62763458	0	62763458	G	A
10	chr10_62766296	0	62766296	G	A
10	chr10_62766885	0	62766885	T	C
10	chr10_62768221	0	62768221	T	C
10	chr10_62771306	0	62771306	C	T
10	chr10_62772036	0	62772036	A	G
10	chr10_62776333	0	62776333	A	G
10	chr10_62779504	0	62779504	C	T
10	chr10_62794347	0	62794347	A	G
10	chr10_62800384	0	62800384	A	G
10	chr10_62803838	0	62803838	G	A
10	chr10_62812726	0	62812726	A	T
10	chr10_62814970	0	62814970	T	C
10	chr10_62815732	0	62815732	C	T
10	chr10_62816088	0	62816088	T	C
10	chr10_62819595	0	62819595	C	A
10	chr10_62828780	0	62828780	C	T
10	chr10_62830997	0	62830997	T	A
10	chr10_62834268	0	62834268	A	G
10	chr10_62835028	0	62835028	G	A
10	chr10_62837531	0	62837531	A	G
10	chr10_62845894	0	62845894	T	A
10	chr10_62846543	0	62846543	T	C
10	chr10_62849848	0	62849848	T	A
10	chr10_62857622	0	62857622	A	G
10	chr10_62858176	0	62858176	G	A
10	chr10_62862102	0	62862102	T	C
10	chr10_62870207	0	62870207	T	A
10	chr10_62872007	0	62872007	G	T
10	chr10_62886521	0	62886521	T	C
10	chr10_62888791	0	62888791	T	C
10	chr10_62891213	0	62891213	T	C
10	chr10_62897435	0	62897435	T	C
10	chr10_62905923	0	62905923	C	G
10	chr10_62909795	0	62909795	G	A
10	chr10_62909824	0	62909824	T	C
10	chr10_62911592	0	62911592	C	T
10	chr10_62917322	0	62917322	T	C
10	chr10_62924021	0	62924021	G	T
10	chr10_62931654	0	62931654	T	C
10	chr10_62932499	0	62932499	A	C
10	chr10_62939177	0	62939177	A	G
10	chr10_62940927	0	62940927	C	T
10	chr10_62941248	0	62941248	T	C
10	chr10_62945446	0	62945446	A	T
10	chr10_62956508	0	62956508	T	C
10	chr10_62958907	0	62958907	C	G
10	chr10_62974946	0	62974946	C	T
10	chr10_62990632	0	62990632	C	T
10	chr10_62993983	0	62993983	T	C
10	chr10_62998710	0	62998710	A	G
10	chr10_62999278	0	62999278	G	A
10	chr10_63000057	0	63000057	T	C
10	chr10_63001983	0	63001983	A	G
10	chr10_63002961	0	63002961	C	T
10	chr10_63003368	0	63003368	C	G
10	chr10_63004102	0	63004102	G	A
10	chr10_63005152	0	63005152	T	C
10	chr10_63015981	0	63015981	A	G
10	chr10_63018026	0	63018026	T	C
10	chr10_63027581	0	63027581	G	A
10	chr10_63027717	0	63027717	C	T
10	chr10_63032072	0	63032072	A	G
10	chr10_63040273	0	63040273	C	A
10	chr10_63042261	0	63042261	C	A
10	chr10_63043363	0	63043363	A	C
10	chr10_63044561	0	63044561	T	C
10	chr10_63054542	0	63054542	C	G
10	chr10_63058534	0	63058534	T	G
10	chr10_63058675	0	63058675	C	T
10	chr10_63062565	0	63062565	A	G
10	chr10_63063499	0	63063499	T	C
10	chr10_63063928	0	63063928	T	C
10	chr10_63065500	0	63065500	T	C
10	chr10_63069974	0	63069974	G	C
10	chr10_63072012	0	63072012	T	G
10	chr10_63072676	0	63072676	T	C
10	chr10_63075472	0	63075472	A	C
10	chr10_63076085	0	63076085	C	T
10	chr10_63081829	0	63081829	C	T
10	chr10_63082346	0	63082346	T	G
10	chr10_63084100	0	63084100	T	C
10	chr10_63084649	0	63084649	G	A
10	chr10_63091235	0	63091235	T	C
10	chr10_63097717	0	63097717	A	C
10	chr10_63104033	0	63104033	A	G
10	chr10_63106537	0	63106537	T	C
10	chr10_63108415	0	63108415	T	C
10	chr10_63109715	0	63109715	A	G
10	chr10_63110074	0	63110074	C	G
10	chr10_63113985	0	63113985	C	T
10	chr10_63114490	0	63114490	C	T
10	chr10_63130426	0	63130426	C	T
10	chr10_63139017	0	63139017	T	C
10	chr10_63140511	0	63140511	A	G
10	chr10_63140890	0	63140890	A	G
10	chr10_63160028	0	63160028	G	A
10	chr10_63182103	0	63182103	C	A
10	chr10_63203863	0	63203863	G	A
10	chr10_63210450	0	63210450	T	G
10	chr10_63222216	0	63222216	T	C
10	chr10_63225395	0	63225395	G	A
10	chr10_63231506	0	63231506	T	C
10	chr10_63253695	0	63253695	C	T
10	chr10_63258280	0	63258280	A	T
10	chr10_63261265	0	63261265	C	A
10	chr10_63265349	0	63265349	A	C
10	chr10_63274251	0	63274251	C	A
10	chr10_63279670	0	63279670	A	C
10	chr10_63317077	0	63317077	T	C
10	chr10_63319097	0	63319097	A	T
10	chr10_63321653	0	63321653	A	G
10	chr10_63327020	0	63327020	A	C
10	chr10_63327377	0	63327377	C	T
10	chr10_63328121	0	63328121	G	A
10	chr10_63333146	0	63333146	T	C
10	chr10_63336354	0	63336354	T	C
10	chr10_63355966	0	63355966	G	A
10	chr10_63360505	0	63360505	G	A
10	chr10_63372986	0	63372986	T	G
10	chr10_63375032	0	63375032	A	G
10	chr10_63376756	0	63376756	T	C
10	chr10_63379301	0	63379301	C	T
10	chr10_63386384	0	63386384	G	T
10	chr10_63389091	0	63389091	T	C
10	chr10_63396762	0	63396762	A	G
10	chr10_63396879	0	63396879	A	G
10	chr10_63398498	0	63398498	G	A
10	chr10_63407723	0	63407723	T	C
10	chr10_63419796	0	63419796	C	T
10	chr10_63423459	0	63423459	T	C
10	chr10_63426529	0	63426529	C	G
10	chr10_63428223	0	63428223	A	G
10	chr10_63428818	0	63428818	A	C
10	chr10_63435452	0	63435452	T	G
10	chr10_63440779	0	63440779	C	G
10	chr10_63443477	0	63443477	C	T
10	chr10_63451681	0	63451681	C	G
10	chr10_63459901	0	63459901	G	A
10	chr10_63463077	0	63463077	A	G
10	chr10_63470543	0	63470543	C	T
10	chr10_63472172	0	63472172	A	G
10	chr10_63487332	0	63487332	A	G
10	chr10_63489934	0	63489934	C	A
10	chr10_63491231	0	63491231	A	G
10	chr10_63492452	0	63492452	T	G
10	chr10_63513114	0	63513114	A	G
10	chr10_63515865	0	63515865	T	C
10	chr10_63516179	0	63516179	T	C
10	chr10_63522222	0	63522222	G	A
10	chr10_63522976	0	63522976	A	G
10	chr10_63526793	0	63526793	A	G
10	chr10_63535158	0	63535158	T	C
10	chr10_63538686	0	63538686	A	G
10	chr10_63551572	0	63551572	C	T
10	chr10_63551703	0	63551703	C	T
10	chr10_63554675	0	63554675	T	A
10	chr10_63556046	0	63556046	A	G
10	chr10_63557148	0	63557148	T	G
10	chr10_63558347	0	63558347	A	G
10	chr10_63565015	0	63565015	C	T
10	chr10_63567216	0	63567216	C	A
10	chr10_63579854	0	63579854	G	C
10	chr10_63581209	0	63581209	A	T
10	chr10_63581773	0	63581773	T	A
10	chr10_63585322	0	63585322	A	G
10	chr10_63586056	0	63586056	T	C
10	chr10_63587083	0	63587083	G	A
10	chr10_63603390	0	63603390	C	T
10	chr10_63607402	0	63607402	A	G
10	chr10_63608766	0	63608766	T	C
10	chr10_63609587	0	63609587	C	T
10	chr10_63610955	0	63610955	C	T
10	chr10_63614426	0	63614426	G	A
10	chr10_63618053	0	63618053	T	G
10	chr10_63618394	0	63618394	G	A
10	chr10_63619702	0	63619702	T	C
10	chr10_63623465	0	63623465	G	A
10	chr10_63624418	0	63624418	C	T
10	chr10_63638725	0	63638725	G	T
10	chr10_63643186	0	63643186	G	A
10	chr10_63651782	0	63651782	C	T
10	chr10_63662221	0	63662221	T	C
10	chr10_63665253	0	63665253	A	G
10	chr10_63667527	0	63667527	C	T
10	chr10_63677805	0	63677805	G	A
10	chr10_63682554	0	63682554	A	G
10	chr10_63691002	0	63691002	C	T
10	chr10_63691886	0	63691886	G	A
10	chr10_63695006	0	63695006	C	T
10	chr10_63695119	0	63695119	T	C
10	chr10_63699443	0	63699443	C	A
10	chr10_63706940	0	63706940	C	T
10	chr10_63711563	0	63711563	C	T
10	chr10_63714634	0	63714634	G	A
10	chr10_63715014	0	63715014	G	C
10	chr10_63730030	0	63730030	C	G
10	chr10_63731623	0	63731623	G	A
10	chr10_63739376	0	63739376	T	G
10	chr10_63742837	0	63742837	T	G
10	chr10_63745211	0	63745211	T	C
10	chr10_63746723	0	63746723	G	A
10	chr10_63753588	0	63753588	T	G
10	chr10_63757948	0	63757948	C	T
10	chr10_63766111	0	63766111	G	A
10	chr10_63778975	0	63778975	A	G
10	chr10_63780784	0	63780784	C	T
10	chr10_63786312	0	63786312	T	C
10	chr10_63794309	0	63794309	G	T
10	chr10_63807308	0	63807308	A	G
10	chr10_63809100	0	63809100	T	C
10	chr10_63818836	0	63818836	A	G
10	chr10_63839395	0	63839395	C	T
10	chr10_63841512	0	63841512	G	A
10	chr10_63844348	0	63844348	A	T
10	chr10_63848969	0	63848969	G	A
10	chr10_63849251	0	63849251	G	A
10	chr10_63850062	0	63850062	A	G
10	chr10_63856469	0	63856469	A	T
10	chr10_63861911	0	63861911	A	G
10	chr10_63862830	0	63862830	A	G
10	chr10_63863053	0	63863053	C	A
10	chr10_63871314	0	63871314	C	T
10	chr10_63871478	0	63871478	T	C
10	chr10_63878913	0	63878913	T	C
10	chr10_63881518	0	63881518	T	G
10	chr10_63884641	0	63884641	C	A
10	chr10_63898393	0	63898393	G	A
10	chr10_63907747	0	63907747	G	A
10	chr10_63914364	0	63914364	C	T
10	chr10_63918223	0	63918223	G	T
10	chr10_63918361	0	63918361	A	G
10	chr10_63919447	0	63919447	A	G
10	chr10_63931806	0	63931806	T	C
10	chr10_63934945	0	63934945	G	A
10	chr10_63940093	0	63940093	T	C
10	chr10_63951592	0	63951592	A	T
10	chr10_63966905	0	63966905	A	G
10	chr10_63967284	0	63967284	G	A
10	chr10_63972755	0	63972755	G	A
10	chr10_63978394	0	63978394	A	G
10	chr10_63990992	0	63990992	G	A
10	chr10_64007745	0	64007745	A	C
10	chr10_64011162	0	64011162	C	T
10	chr10_64013701	0	64013701	G	A
10	chr10_64015735	0	64015735	C	T
10	chr10_64024049	0	64024049	A	G
10	chr10_64041107	0	64041107	G	A
10	chr10_64043045	0	64043045	C	A
10	chr10_64046931	0	64046931	C	A
10	chr10_64056409	0	64056409	G	A
10	chr10_64057682	0	64057682	T	G
10	chr10_64062890	0	64062890	G	A
10	chr10_64070466	0	64070466	C	G
10	chr10_64075622	0	64075622	A	G
10	chr10_64078657	0	64078657	C	T
10	chr10_64081356	0	64081356	G	T
10	chr10_64095627	0	64095627	C	A
10	chr10_64107217	0	64107217	T	C
10	chr10_64110203	0	64110203	G	A
10	chr10_64117163	0	64117163	G	A
10	chr10_64123692	0	64123692	G	T
10	chr10_64128550	0	64128550	A	G
10	chr10_64128759	0	64128759	C	G
10	chr10_64138301	0	64138301	A	G
10	chr10_64152751	0	64152751	C	T
10	chr10_64153928	0	64153928	G	T
10	chr10_64168708	0	64168708	C	G
10	chr10_64170882	0	64170882	C	T
10	chr10_64174746	0	64174746	C	T
10	chr10_64181270	0	64181270	T	C
10	chr10_64199764	0	64199764	A	G
10	chr10_64203637	0	64203637	T	C
10	chr10_64213460	0	64213460	A	T
10	chr10_64213466	0	64213466	G	A
10	chr10_64217263	0	64217263	C	A
10	chr10_64221643	0	64221643	A	G
10	chr10_64222036	0	64222036	C	T
10	chr10_64227641	0	64227641	G	T
10	chr10_64235661	0	64235661	A	G
10	chr10_64242446	0	64242446	T	C
10	chr10_64248489	0	64248489	C	T
10	chr10_64252976	0	64252976	T	G
10	chr10_64255043	0	64255043	T	G
10	chr10_64255216	0	64255216	C	G
10	chr10_64269326	0	64269326	T	C
10	chr10_64270120	0	64270120	A	G
10	chr10_64277511	0	64277511	C	A
10	chr10_64283820	0	64283820	A	G
10	chr10_64284808	0	64284808	A	G
10	chr10_64286451	0	64286451	G	A
10	chr10_64302221	0	64302221	G	A
10	chr10_64305468	0	64305468	G	A
10	chr10_64309594	0	64309594	A	G
10	chr10_64312042	0	64312042	C	T
10	chr10_64312109	0	64312109	G	A
10	chr10_64318173	0	64318173	G	T
10	chr10_64319851	0	64319851	T	G
10	chr10_64328043	0	64328043	T	C
10	chr10_64329213	0	64329213	C	T
10	chr10_64332194	0	64332194	G	A
10	chr10_64341372	0	64341372	T	C
10	chr10_64343694	0	64343694	C	T
10	chr10_64344428	0	64344428	T	C
10	chr10_64344548	0	64344548	T	C
10	chr10_64345290	0	64345290	T	A
10	chr10_64346878	0	64346878	G	A
10	chr10_64347866	0	64347866	A	C
10	chr10_64355472	0	64355472	A	T
10	chr10_64355626	0	64355626	C	T
10	chr10_64368958	0	64368958	C	A
10	chr10_64371927	0	64371927	T	C
10	chr10_64372677	0	64372677	C	T
10	chr10_64374451	0	64374451	A	G
10	chr10_64376226	0	64376226	G	T
10	chr10_64381148	0	64381148	C	A
10	chr10_64383780	0	64383780	A	G
10	chr10_64384123	0	64384123	A	T
10	chr10_64384874	0	64384874	T	C
10	chr10_64386203	0	64386203	G	A
10	chr10_64391982	0	64391982	C	T
10	chr10_64392730	0	64392730	A	C
10	chr10_64394824	0	64394824	T	C
10	chr10_64399720	0	64399720	C	T
10	chr10_64402571	0	64402571	G	A
10	chr10_64404056	0	64404056	A	T
10	chr10_64414942	0	64414942	A	G
10	chr10_64415457	0	64415457	G	A
10	chr10_64415682	0	64415682	A	G
10	chr10_64417287	0	64417287	G	C
10	chr10_64418535	0	64418535	C	A
10	chr10_64437061	0	64437061	G	A
10	chr10_64438616	0	64438616	T	C
10	chr10_64441212	0	64441212	T	G
10	chr10_64446685	0	64446685	C	T
10	chr10_64447492	0	64447492	G	T
10	chr10_64449232	0	64449232	G	A
10	chr10_64468794	0	64468794	T	C
10	chr10_64472011	0	64472011	G	A
10	chr10_64472854	0	64472854	G	A
10	chr10_64472934	0	64472934	T	G
10	chr10_64473584	0	64473584	A	G
10	chr10_64482633	0	64482633	A	G
10	chr10_64487673	0	64487673	T	C
10	chr10_64494267	0	64494267	C	T
10	chr10_64501494	0	64501494	G	T
10	chr10_64503677	0	64503677	G	A
10	chr10_64508552	0	64508552	G	A
10	chr10_64517674	0	64517674	C	T
10	chr10_64518267	0	64518267	T	G
10	chr10_64523152	0	64523152	A	T
10	chr10_64532400	0	64532400	C	T
10	chr10_64535658	0	64535658	A	G
10	chr10_64536040	0	64536040	A	G
10	chr10_64540097	0	64540097	G	A
10	chr10_64540311	0	64540311	C	T
10	chr10_64542069	0	64542069	T	C
10	chr10_64551892	0	64551892	C	T
10	chr10_64556336	0	64556336	T	C
10	chr10_64557310	0	64557310	G	A
10	chr10_64560214	0	64560214	T	C
10	chr10_64567097	0	64567097	C	T
10	chr10_64574605	0	64574605	A	C
10	chr10_64582261	0	64582261	T	C
10	chr10_64585729	0	64585729	A	G
10	chr10_64589471	0	64589471	A	G
10	chr10_64590245	0	64590245	G	C
10	chr10_64598895	0	64598895	A	G
10	chr10_64602953	0	64602953	T	A
10	chr10_64607078	0	64607078	C	T
10	chr10_64611669	0	64611669	G	A
10	chr10_64612869	0	64612869	A	G
10	chr10_64614761	0	64614761	T	C
10	chr10_64636607	0	64636607	A	C
10	chr10_64645691	0	64645691	C	T
10	chr10_64653331	0	64653331	G	A
10	chr10_64656739	0	64656739	G	C
10	chr10_64656775	0	64656775	T	C
10	chr10_64674173	0	64674173	T	C
10	chr10_64680696	0	64680696	G	T
10	chr10_64681072	0	64681072	A	G
10	chr10_64686633	0	64686633	T	G
10	chr10_64698504	0	64698504	C	T
10	chr10_64715274	0	64715274	C	T
10	chr10_64727839	0	64727839	G	A
10	chr10_64728902	0	64728902	G	T
10	chr10_64744556	0	64744556	G	A
10	chr10_64753284	0	64753284	T	C
10	chr10_64755236	0	64755236	G	A
10	chr10_64764850	0	64764850	A	G
10	chr10_64769835	0	64769835	A	G
10	chr10_64769924	0	64769924	A	G
10	chr10_64774263	0	64774263	C	G
10	chr10_64775943	0	64775943	C	G
10	chr10_64780664	0	64780664	T	C
10	chr10_64780781	0	64780781	A	G
10	chr10_64784137	0	64784137	G	A
10	chr10_64792359	0	64792359	G	T
10	chr10_64795949	0	64795949	A	G
10	chr10_64797884	0	64797884	A	C
10	chr10_64803643	0	64803643	G	T
10	chr10_64805635	0	64805635	T	C
10	chr10_64807145	0	64807145	A	G
10	chr10_64810972	0	64810972	T	C
10	chr10_64813288	0	64813288	C	A
10	chr10_64833871	0	64833871	G	A
10	chr10_64839024	0	64839024	A	G
10	chr10_64839289	0	64839289	T	C
10	chr10_64842374	0	64842374	T	C
10	chr10_64850520	0	64850520	C	G
10	chr10_64859339	0	64859339	T	C
10	chr10_64862085	0	64862085	C	T
10	chr10_64862582	0	64862582	T	C
10	chr10_64864470	0	64864470	A	T
10	chr10_64874100	0	64874100	T	G
10	chr10_64877556	0	64877556	G	A
10	chr10_64880733	0	64880733	T	C
10	chr10_64883812	0	64883812	A	G
10	chr10_64891360	0	64891360	C	T
10	chr10_64896505	0	64896505	A	T
10	chr10_64917166	0	64917166	G	A
10	chr10_64924504	0	64924504	T	C
10	chr10_64926047	0	64926047	C	T
10	chr10_64926673	0	64926673	C	T
10	chr10_64933704	0	64933704	A	G
10	chr10_64936754	0	64936754	A	T
10	chr10_64937554	0	64937554	T	C
10	chr10_64939123	0	64939123	G	C
10	chr10_64945632	0	64945632	A	C
10	chr10_64945761	0	64945761	A	G
10	chr10_64946724	0	64946724	A	T
10	chr10_64955051	0	64955051	C	A
10	chr10_64955238	0	64955238	G	T
10	chr10_64964605	0	64964605	G	A
10	chr10_64965900	0	64965900	T	A
10	chr10_64972119	0	64972119	G	A
10	chr10_64975855	0	64975855	T	C
10	chr10_64982182	0	64982182	C	G
10	chr10_64996277	0	64996277	C	A
10	chr10_64998833	0	64998833	G	A
10	chr10_65004887	0	65004887	C	T
10	chr10_65004989	0	65004989	T	C
10	chr10_65015430	0	65015430	A	G
10	chr10_65015437	0	65015437	A	G
10	chr10_65018749	0	65018749	T	A
10	chr10_65022342	0	65022342	T	C
10	chr10_65023568	0	65023568	T	C
10	chr10_65027977	0	65027977	G	A
10	chr10_65030273	0	65030273	T	C
10	chr10_65035827	0	65035827	A	T
10	chr10_65038156	0	65038156	C	T
10	chr10_65042288	0	65042288	A	G
10	chr10_65043100	0	65043100	T	C
10	chr10_65051126	0	65051126	G	A
10	chr10_65053558	0	65053558	A	G
10	chr10_65059715	0	65059715	T	A
10	chr10_65068173	0	65068173	G	T
10	chr10_65075719	0	65075719	G	A
10	chr10_65078279	0	65078279	A	G
10	chr10_65089227	0	65089227	A	C
10	chr10_65089411	0	65089411	C	G
10	chr10_65090151	0	65090151	G	A
10	chr10_65103294	0	65103294	G	A
10	chr10_65109423	0	65109423	T	C
10	chr10_65114799	0	65114799	G	A
10	chr10_65116218	0	65116218	T	C
10	chr10_65118855	0	65118855	T	C
10	chr10_65131491	0	65131491	T	C
10	chr10_65136590	0	65136590	G	A
10	chr10_65140113	0	65140113	C	T
10	chr10_65140304	0	65140304	A	G
10	chr10_65145002	0	65145002	C	T
10	chr10_65157425	0	65157425	G	A
10	chr10_65161701	0	65161701	C	T
10	chr10_65176944	0	65176944	C	T
10	chr10_65177823	0	65177823	C	G
10	chr10_65179163	0	65179163	A	T
10	chr10_65180410	0	65180410	C	T
10	chr10_65221647	0	65221647	A	G
10	chr10_65235530	0	65235530	C	G
10	chr10_65258507	0	65258507	A	C
10	chr10_65272009	0	65272009	C	G
10	chr10_65272036	0	65272036	A	G
10	chr10_65275788	0	65275788	T	A
10	chr10_65277259	0	65277259	C	T
10	chr10_65277264	0	65277264	C	G
10	chr10_65287040	0	65287040	G	T
10	chr10_65292860	0	65292860	C	T
10	chr10_65302301	0	65302301	T	G
10	chr10_65324348	0	65324348	G	A
10	chr10_65333843	0	65333843	T	C
10	chr10_65334735	0	65334735	T	C
10	chr10_65344339	0	65344339	T	C
10	chr10_65345626	0	65345626	C	A
10	chr10_65346353	0	65346353	C	T
10	chr10_65356767	0	65356767	C	T
10	chr10_65357648	0	65357648	C	T
10	chr10_65359287	0	65359287	A	G
10	chr10_65360869	0	65360869	G	A
10	chr10_65363573	0	65363573	C	T
10	chr10_65380135	0	65380135	C	T
10	chr10_65385466	0	65385466	A	G
10	chr10_65395961	0	65395961	G	A
10	chr10_65402290	0	65402290	C	T
10	chr10_65403391	0	65403391	G	A
10	chr10_65412088	0	65412088	T	G
10	chr10_65415919	0	65415919	T	A
10	chr10_65428089	0	65428089	A	C
10	chr10_65431616	0	65431616	G	A
10	chr10_65436768	0	65436768	A	G
10	chr10_65446042	0	65446042	G	T
10	chr10_65457695	0	65457695	C	T
10	chr10_65460059	0	65460059	G	A
10	chr10_65460811	0	65460811	A	G
10	chr10_65461445	0	65461445	C	G
10	chr10_65465817	0	65465817	G	A
10	chr10_65466509	0	65466509	A	C
10	chr10_65473036	0	65473036	T	C
10	chr10_65486699	0	65486699	G	A
10	chr10_65487313	0	65487313	A	G
10	chr10_65497446	0	65497446	A	G
10	chr10_65502633	0	65502633	A	T
10	chr10_65511695	0	65511695	T	A
10	chr10_65515283	0	65515283	A	G
10	chr10_65524719	0	65524719	C	T
10	chr10_65526456	0	65526456	C	G
10	chr10_65527164	0	65527164	T	C
10	chr10_65533569	0	65533569	A	G
10	chr10_65539358	0	65539358	C	A
10	chr10_65539783	0	65539783	A	G
10	chr10_65541256	0	65541256	C	T
10	chr10_65541984	0	65541984	T	C
10	chr10_65547151	0	65547151	G	A
10	chr10_65554046	0	65554046	T	C
10	chr10_65554085	0	65554085	T	A
10	chr10_65555969	0	65555969	G	T
10	chr10_65569379	0	65569379	G	C
10	chr10_65569936	0	65569936	G	T
10	chr10_65579216	0	65579216	G	A
10	chr10_65581100	0	65581100	G	C
10	chr10_65582307	0	65582307	C	G
10	chr10_65582326	0	65582326	T	C
10	chr10_65584551	0	65584551	A	G
10	chr10_65588998	0	65588998	G	A
10	chr10_65589945	0	65589945	A	G
10	chr10_65592131	0	65592131	T	C
10	chr10_65593654	0	65593654	C	T
10	chr10_65595465	0	65595465	T	C
10	chr10_65598996	0	65598996	T	G
10	chr10_65610679	0	65610679	C	A
10	chr10_65611440	0	65611440	A	C
10	chr10_65617666	0	65617666	T	C
10	chr10_65617871	0	65617871	A	T
10	chr10_65617952	0	65617952	G	T
10	chr10_65620736	0	65620736	C	T
10	chr10_65621473	0	65621473	C	G
10	chr10_65628548	0	65628548	A	C
10	chr10_65632013	0	65632013	A	G
10	chr10_65638761	0	65638761	A	G
10	chr10_65639890	0	65639890	C	T
10	chr10_65641645	0	65641645	C	T
10	chr10_65654139	0	65654139	A	T
10	chr10_65672308	0	65672308	A	G
10	chr10_65673697	0	65673697	T	C
10	chr10_65676320	0	65676320	A	C
10	chr10_65676601	0	65676601	A	T
10	chr10_65684077	0	65684077	C	T
10	chr10_65685612	0	65685612	G	A
10	chr10_65688064	0	65688064	G	T
10	chr10_65693090	0	65693090	A	G
10	chr10_65709256	0	65709256	T	C
10	chr10_65721543	0	65721543	A	G
10	chr10_65721902	0	65721902	G	T
10	chr10_65724862	0	65724862	C	G
10	chr10_65732415	0	65732415	G	A
10	chr10_65736468	0	65736468	G	T
10	chr10_65739987	0	65739987	A	G
10	chr10_65742881	0	65742881	G	A
10	chr10_65746238	0	65746238	A	G
10	chr10_65748291	0	65748291	C	T
10	chr10_65760666	0	65760666	G	A
10	chr10_65760754	0	65760754	C	T
10	chr10_65763967	0	65763967	C	T
10	chr10_65764710	0	65764710	C	T
10	chr10_65770317	0	65770317	G	T
10	chr10_65775311	0	65775311	G	A
10	chr10_65796116	0	65796116	G	A
10	chr10_65799822	0	65799822	C	T
10	chr10_65799980	0	65799980	G	A
10	chr10_65802967	0	65802967	T	C
10	chr10_65808988	0	65808988	C	T
10	chr10_65819292	0	65819292	T	G
10	chr10_65822411	0	65822411	A	G
10	chr10_65825230	0	65825230	T	C
10	chr10_65826542	0	65826542	T	C
10	chr10_65831407	0	65831407	G	A
10	chr10_65833342	0	65833342	T	C
10	chr10_65834551	0	65834551	A	G
10	chr10_65835426	0	65835426	T	G
10	chr10_65844321	0	65844321	T	C
10	chr10_65845216	0	65845216	A	G
10	chr10_65849992	0	65849992	G	C
10	chr10_65850057	0	65850057	G	A
10	chr10_65850548	0	65850548	T	C
10	chr10_65869498	0	65869498	A	G
10	chr10_65869520	0	65869520	T	C
10	chr10_65877073	0	65877073	T	C
10	chr10_65877548	0	65877548	A	G
10	chr10_65883072	0	65883072	A	G
10	chr10_65889234	0	65889234	G	A
10	chr10_65898477	0	65898477	C	T
10	chr10_65907731	0	65907731	T	A
10	chr10_65915220	0	65915220	G	C
10	chr10_65926502	0	65926502	C	T
10	chr10_65926952	0	65926952	C	G
10	chr10_65933195	0	65933195	C	G
10	chr10_65933814	0	65933814	C	G
10	chr10_65934942	0	65934942	C	A
10	chr10_65936844	0	65936844	A	G
10	chr10_65942937	0	65942937	G	A
10	chr10_65946478	0	65946478	C	G
10	chr10_65947152	0	65947152	T	C
10	chr10_65952883	0	65952883	G	C
10	chr10_65953805	0	65953805	A	G
10	chr10_65979118	0	65979118	A	G
10	chr10_65983049	0	65983049	T	C
10	chr10_65984087	0	65984087	A	G
10	chr10_65996270	0	65996270	G	C
10	chr10_66000736	0	66000736	C	T
10	chr10_66004592	0	66004592	T	C
10	chr10_66017165	0	66017165	G	A
10	chr10_66019031	0	66019031	T	C
10	chr10_66028381	0	66028381	T	C
10	chr10_66030322	0	66030322	A	G
10	chr10_66031695	0	66031695	C	A
10	chr10_66033594	0	66033594	A	G
10	chr10_66036724	0	66036724	G	T
10	chr10_66037034	0	66037034	G	A
10	chr10_66041740	0	66041740	G	T
10	chr10_66048107	0	66048107	T	C
10	chr10_66048704	0	66048704	C	T
10	chr10_66049083	0	66049083	A	C
10	chr10_66062034	0	66062034	G	A
10	chr10_66070760	0	66070760	T	C
10	chr10_66071776	0	66071776	A	G
10	chr10_66092439	0	66092439	G	T
10	chr10_66097120	0	66097120	T	C
10	chr10_66109277	0	66109277	A	G
10	chr10_66111911	0	66111911	T	G
10	chr10_66122240	0	66122240	G	A
10	chr10_66131376	0	66131376	A	G
10	chr10_66141917	0	66141917	C	T
10	chr10_66142592	0	66142592	T	C
10	chr10_66142692	0	66142692	A	G
10	chr10_66150372	0	66150372	T	G
10	chr10_66158159	0	66158159	T	C
10	chr10_66163087	0	66163087	T	C
10	chr10_66169797	0	66169797	T	C
10	chr10_66170396	0	66170396	G	C
10	chr10_66170752	0	66170752	G	A
10	chr10_66179942	0	66179942	C	T
10	chr10_66188490	0	66188490	C	A
10	chr10_66191909	0	66191909	T	C
10	chr10_66193655	0	66193655	A	G
10	chr10_66199248	0	66199248	A	G
10	chr10_66200388	0	66200388	C	T
10	chr10_66209937	0	66209937	C	T
10	chr10_66213558	0	66213558	C	T
10	chr10_66218511	0	66218511	T	C
10	chr10_66222494	0	66222494	A	G
10	chr10_66222538	0	66222538	A	C
10	chr10_66223189	0	66223189	G	A
10	chr10_66225557	0	66225557	T	C
10	chr10_66229919	0	66229919	G	A
10	chr10_66229931	0	66229931	G	A
10	chr10_66230296	0	66230296	A	G
10	chr10_66230731	0	66230731	G	T
10	chr10_66244462	0	66244462	T	C
10	chr10_66248703	0	66248703	C	T
10	chr10_66256046	0	66256046	T	C
10	chr10_66270131	0	66270131	A	G
10	chr10_66270666	0	66270666	T	G
10	chr10_66271901	0	66271901	G	C
10	chr10_66276659	0	66276659	T	C
10	chr10_66281790	0	66281790	A	C
10	chr10_66285626	0	66285626	A	G
10	chr10_66287838	0	66287838	G	C
10	chr10_66289915	0	66289915	A	C
10	chr10_66292548	0	66292548	G	A
10	chr10_66296711	0	66296711	T	A
10	chr10_66304309	0	66304309	T	G
10	chr10_66305556	0	66305556	A	G
10	chr10_66315296	0	66315296	C	T
10	chr10_66338589	0	66338589	T	C
10	chr10_66343319	0	66343319	T	C
10	chr10_66346934	0	66346934	T	A
10	chr10_66347134	0	66347134	A	G
10	chr10_66354692	0	66354692	T	C
10	chr10_66357556	0	66357556	G	A
10	chr10_66359739	0	66359739	G	T
10	chr10_66367485	0	66367485	G	C
10	chr10_66371541	0	66371541	A	G
10	chr10_66379206	0	66379206	G	A
10	chr10_66383325	0	66383325	G	A
10	chr10_66387295	0	66387295	A	G
10	chr10_66391034	0	66391034	C	T
10	chr10_66402722	0	66402722	C	A
10	chr10_66402944	0	66402944	A	T
10	chr10_66405222	0	66405222	T	C
10	chr10_66406717	0	66406717	T	C
10	chr10_66413881	0	66413881	A	G
10	chr10_66415657	0	66415657	A	G
10	chr10_66416380	0	66416380	G	C
10	chr10_66425232	0	66425232	A	G
10	chr10_66426183	0	66426183	A	G
10	chr10_66432924	0	66432924	G	C
10	chr10_66435845	0	66435845	G	A
10	chr10_66443896	0	66443896	T	A
10	chr10_66446846	0	66446846	G	A
10	chr10_66448763	0	66448763	G	A
10	chr10_66454611	0	66454611	T	C
10	chr10_66457915	0	66457915	G	A
10	chr10_66466344	0	66466344	T	C
10	chr10_66466714	0	66466714	T	C
10	chr10_66492872	0	66492872	A	G
10	chr10_66493520	0	66493520	A	G
10	chr10_66494840	0	66494840	T	C
10	chr10_66497553	0	66497553	A	G
10	chr10_66498553	0	66498553	C	G
10	chr10_66504122	0	66504122	C	G
10	chr10_66508139	0	66508139	T	C
10	chr10_66509459	0	66509459	A	G
10	chr10_66509598	0	66509598	A	G
10	chr10_66510313	0	66510313	T	C
10	chr10_66516808	0	66516808	A	G
10	chr10_66518517	0	66518517	A	G
10	chr10_66521630	0	66521630	C	T
10	chr10_66532211	0	66532211	A	G
10	chr10_66534188	0	66534188	A	G
10	chr10_66551554	0	66551554	G	A
10	chr10_66554502	0	66554502	G	C
10	chr10_66557542	0	66557542	A	G
10	chr10_66559780	0	66559780	A	C
10	chr10_66560250	0	66560250	C	T
10	chr10_66562093	0	66562093	A	G
10	chr10_66563662	0	66563662	C	T
10	chr10_66568363	0	66568363	C	T
10	chr10_66572170	0	66572170	C	G
10	chr10_66573341	0	66573341	G	A
10	chr10_66578629	0	66578629	A	G
10	chr10_66581239	0	66581239	A	G
10	chr10_66594568	0	66594568	G	C
10	chr10_66596870	0	66596870	T	A
10	chr10_66597431	0	66597431	A	G
10	chr10_66597885	0	66597885	G	A
10	chr10_66604347	0	66604347	A	G
10	chr10_66605319	0	66605319	T	C
10	chr10_66605939	0	66605939	C	T
10	chr10_66608923	0	66608923	C	G
10	chr10_66609724	0	66609724	C	T
10	chr10_66611133	0	66611133	G	T
10	chr10_66611607	0	66611607	T	C
10	chr10_66615894	0	66615894	A	C
10	chr10_66631721	0	66631721	T	C
10	chr10_66633161	0	66633161	T	G
10	chr10_66633808	0	66633808	C	G
10	chr10_66638995	0	66638995	G	C
10	chr10_66639897	0	66639897	G	A
10	chr10_66644292	0	66644292	A	G
10	chr10_66652979	0	66652979	G	A
10	chr10_66663680	0	66663680	T	C
10	chr10_66665193	0	66665193	G	C
10	chr10_66669675	0	66669675	A	G
10	chr10_66673299	0	66673299	C	A
10	chr10_66673409	0	66673409	C	T
10	chr10_66684306	0	66684306	G	C
10	chr10_66685652	0	66685652	A	G
10	chr10_66693356	0	66693356	C	T
10	chr10_66709540	0	66709540	T	C
10	chr10_66715034	0	66715034	T	C
10	chr10_66718172	0	66718172	T	C
10	chr10_66718427	0	66718427	A	G
10	chr10_66725733	0	66725733	C	A
10	chr10_66729339	0	66729339	T	G
10	chr10_66730192	0	66730192	C	T
10	chr10_66733452	0	66733452	A	T
10	chr10_66734780	0	66734780	C	G
10	chr10_66738566	0	66738566	C	T
10	chr10_66741882	0	66741882	A	G
10	chr10_66747906	0	66747906	A	G
10	chr10_66750103	0	66750103	A	G
10	chr10_66780376	0	66780376	C	A
10	chr10_66794412	0	66794412	C	G
10	chr10_66798505	0	66798505	A	G
10	chr10_66798764	0	66798764	G	C
10	chr10_66800862	0	66800862	C	T
10	chr10_66801687	0	66801687	C	T
10	chr10_66810692	0	66810692	A	C
10	chr10_66814681	0	66814681	T	C
10	chr10_66825329	0	66825329	C	G
10	chr10_66827051	0	66827051	G	T
10	chr10_66830216	0	66830216	T	C
10	chr10_66839417	0	66839417	T	A
10	chr10_66841682	0	66841682	T	A
10	chr10_66850834	0	66850834	C	T
10	chr10_66852677	0	66852677	C	A
10	chr10_66853261	0	66853261	C	G
10	chr10_66853590	0	66853590	A	T
10	chr10_66853948	0	66853948	T	C
10	chr10_66854037	0	66854037	G	A
10	chr10_66859398	0	66859398	A	G
10	chr10_66862393	0	66862393	G	A
10	chr10_66876466	0	66876466	C	T
10	chr10_66878370	0	66878370	C	T
10	chr10_66882821	0	66882821	A	G
10	chr10_66883089	0	66883089	A	G
10	chr10_66885090	0	66885090	G	A
10	chr10_66885387	0	66885387	A	G
10	chr10_66886350	0	66886350	A	T
10	chr10_66889256	0	66889256	G	T
10	chr10_66890470	0	66890470	G	C
10	chr10_66893658	0	66893658	A	G
10	chr10_66894889	0	66894889	C	T
10	chr10_66894906	0	66894906	A	G
10	chr10_66895521	0	66895521	C	G
10	chr10_66898945	0	66898945	A	G
10	chr10_66901397	0	66901397	G	A
10	chr10_66902167	0	66902167	T	C
10	chr10_66902950	0	66902950	T	C
10	chr10_66908705	0	66908705	A	G
10	chr10_66911494	0	66911494	T	G
10	chr10_66912010	0	66912010	A	C
10	chr10_66912357	0	66912357	C	G
10	chr10_66914135	0	66914135	A	C
10	chr10_66919428	0	66919428	G	C
10	chr10_66920542	0	66920542	T	C
10	chr10_66921411	0	66921411	C	G
10	chr10_66924749	0	66924749	C	A
10	chr10_66927019	0	66927019	C	T
10	chr10_66939405	0	66939405	G	A
10	chr10_66940136	0	66940136	T	G
10	chr10_66941319	0	66941319	T	C
10	chr10_66956488	0	66956488	G	A
10	chr10_66961145	0	66961145	T	C
10	chr10_66961996	0	66961996	C	T
10	chr10_66962684	0	66962684	C	T
10	chr10_66969581	0	66969581	A	C
10	chr10_66969629	0	66969629	G	C
10	chr10_66969635	0	66969635	T	G
10	chr10_66970228	0	66970228	C	T
10	chr10_66972544	0	66972544	A	T
10	chr10_66974338	0	66974338	G	T
10	chr10_66975851	0	66975851	A	T
10	chr10_66976325	0	66976325	A	G
10	chr10_66982013	0	66982013	G	C
10	chr10_66991868	0	66991868	C	A
10	chr10_66999030	0	66999030	G	T
10	chr10_66999053	0	66999053	A	T
10	chr10_67009284	0	67009284	C	T
10	chr10_67019731	0	67019731	T	C
10	chr10_67023646	0	67023646	C	T
10	chr10_67028768	0	67028768	C	G
10	chr10_67036288	0	67036288	A	G
10	chr10_67036437	0	67036437	C	T
10	chr10_67045574	0	67045574	G	T
10	chr10_67049631	0	67049631	G	A
10	chr10_67059225	0	67059225	C	A
10	chr10_67059905	0	67059905	A	G
10	chr10_67067656	0	67067656	C	T
10	chr10_67069679	0	67069679	A	G
10	chr10_67073141	0	67073141	A	G
10	chr10_67086027	0	67086027	C	T
10	chr10_67090106	0	67090106	C	T
10	chr10_67090528	0	67090528	C	T
10	chr10_67102777	0	67102777	T	C
10	chr10_67107791	0	67107791	C	T
10	chr10_67108744	0	67108744	A	G
10	chr10_67113285	0	67113285	C	G
10	chr10_67113521	0	67113521	T	G
10	chr10_67115925	0	67115925	T	C
10	chr10_67120077	0	67120077	T	C
10	chr10_67133756	0	67133756	G	A
10	chr10_67134381	0	67134381	G	T
10	chr10_67142414	0	67142414	C	A
10	chr10_67160427	0	67160427	T	C
10	chr10_67173186	0	67173186	C	T
10	chr10_67173574	0	67173574	G	T
10	chr10_67175982	0	67175982	A	G
10	chr10_67180600	0	67180600	G	A
10	chr10_67183898	0	67183898	C	G
10	chr10_67185375	0	67185375	T	C
10	chr10_67185475	0	67185475	G	A
10	chr10_67192520	0	67192520	T	C
10	chr10_67194000	0	67194000	A	G
10	chr10_67211833	0	67211833	A	G
10	chr10_67212523	0	67212523	C	G
10	chr10_67220096	0	67220096	C	G
10	chr10_67223456	0	67223456	G	A
10	chr10_67233587	0	67233587	G	A
10	chr10_67237190	0	67237190	A	G
10	chr10_67238964	0	67238964	C	T
10	chr10_67239133	0	67239133	C	T
10	chr10_67239588	0	67239588	T	C
10	chr10_67240219	0	67240219	T	G
10	chr10_67241470	0	67241470	C	T
10	chr10_67242972	0	67242972	C	T
10	chr10_67243739	0	67243739	T	C
10	chr10_67246405	0	67246405	C	T
10	chr10_67249387	0	67249387	A	T
10	chr10_67251533	0	67251533	C	G
10	chr10_67251858	0	67251858	T	C
10	chr10_67254771	0	67254771	G	T
10	chr10_67258514	0	67258514	A	C
10	chr10_67264091	0	67264091	A	G
10	chr10_67265036	0	67265036	T	G
10	chr10_67284627	0	67284627	T	C
10	chr10_67289794	0	67289794	T	C
10	chr10_67291895	0	67291895	T	C
10	chr10_67294767	0	67294767	T	C
10	chr10_67298021	0	67298021	T	C
10	chr10_67300410	0	67300410	A	C
10	chr10_67303319	0	67303319	G	T
10	chr10_67312391	0	67312391	T	C
10	chr10_67313854	0	67313854	T	C
10	chr10_67318571	0	67318571	A	G
10	chr10_67319455	0	67319455	A	T
10	chr10_67320385	0	67320385	T	C
10	chr10_67320648	0	67320648	G	T
10	chr10_67323372	0	67323372	G	T
10	chr10_67327123	0	67327123	G	T
10	chr10_67335848	0	67335848	A	T
10	chr10_67341579	0	67341579	A	G
10	chr10_67343962	0	67343962	C	T
10	chr10_67351397	0	67351397	C	T
10	chr10_67363930	0	67363930	G	A
10	chr10_67378226	0	67378226	G	A
10	chr10_67380004	0	67380004	T	C
10	chr10_67387195	0	67387195	A	T
10	chr10_67388010	0	67388010	T	C
10	chr10_67398210	0	67398210	T	A
10	chr10_67398389	0	67398389	C	T
10	chr10_67398408	0	67398408	C	T
10	chr10_67403253	0	67403253	G	A
10	chr10_67406541	0	67406541	G	T
10	chr10_67413714	0	67413714	C	A
10	chr10_67423157	0	67423157	A	G
10	chr10_67423943	0	67423943	T	C
10	chr10_67426560	0	67426560	A	C
10	chr10_67435410	0	67435410	C	T
10	chr10_67439443	0	67439443	C	T
10	chr10_67448160	0	67448160	C	T
10	chr10_67462739	0	67462739	A	G
10	chr10_67463113	0	67463113	A	G
10	chr10_67466265	0	67466265	G	A
10	chr10_67469581	0	67469581	A	G
10	chr10_67470493	0	67470493	G	A
10	chr10_67473439	0	67473439	T	C
10	chr10_67480416	0	67480416	T	C
10	chr10_67480429	0	67480429	A	G
10	chr10_67500368	0	67500368	T	C
10	chr10_67509384	0	67509384	T	G
10	chr10_67517264	0	67517264	A	G
10	chr10_67518338	0	67518338	C	T
10	chr10_67523796	0	67523796	C	G
10	chr10_67527352	0	67527352	G	A
10	chr10_67543878	0	67543878	C	T
10	chr10_67544796	0	67544796	T	C
10	chr10_67544823	0	67544823	T	C
10	chr10_67549126	0	67549126	G	A
10	chr10_67558271	0	67558271	T	G
10	chr10_67561375	0	67561375	C	T
10	chr10_67569123	0	67569123	A	C
10	chr10_67575808	0	67575808	G	A
10	chr10_67581814	0	67581814	C	T
10	chr10_67599486	0	67599486	A	G
10	chr10_67603650	0	67603650	A	C
10	chr10_67608246	0	67608246	G	T
10	chr10_67609026	0	67609026	T	C
10	chr10_67610534	0	67610534	G	A
10	chr10_67613905	0	67613905	G	A
10	chr10_67614020	0	67614020	G	T
10	chr10_67616833	0	67616833	G	A
10	chr10_67623620	0	67623620	G	C
10	chr10_67634235	0	67634235	C	T
10	chr10_67637432	0	67637432	T	G
10	chr10_67643897	0	67643897	G	A
10	chr10_67650209	0	67650209	G	A
10	chr10_67654540	0	67654540	T	G
10	chr10_67656106	0	67656106	C	G
10	chr10_67659665	0	67659665	T	G
10	chr10_67662880	0	67662880	C	A
10	chr10_67671202	0	67671202	C	A
10	chr10_67685909	0	67685909	A	G
10	chr10_67695729	0	67695729	C	A
10	chr10_67701488	0	67701488	C	T
10	chr10_67705433	0	67705433	C	T
10	chr10_67714808	0	67714808	G	A
10	chr10_67721310	0	67721310	C	T
10	chr10_67727179	0	67727179	G	C
10	chr10_67734356	0	67734356	C	T
10	chr10_67737069	0	67737069	C	T
10	chr10_67740364	0	67740364	T	C
10	chr10_67742464	0	67742464	A	G
10	chr10_67747197	0	67747197	T	C
10	chr10_67749707	0	67749707	A	G
10	chr10_67751105	0	67751105	A	G
10	chr10_67751321	0	67751321	C	T
10	chr10_67752059	0	67752059	C	T
10	chr10_67758544	0	67758544	T	C
10	chr10_67761797	0	67761797	T	C
10	chr10_67769509	0	67769509	C	G
10	chr10_67770727	0	67770727	A	G
10	chr10_67771521	0	67771521	A	G
10	chr10_67774603	0	67774603	G	A
10	chr10_67774878	0	67774878	T	C
10	chr10_67777292	0	67777292	A	G
10	chr10_67786745	0	67786745	C	T
10	chr10_67789908	0	67789908	G	T
10	chr10_67793327	0	67793327	C	A
10	chr10_67793371	0	67793371	G	A
10	chr10_67801155	0	67801155	T	C
10	chr10_67833877	0	67833877	A	G
10	chr10_67834057	0	67834057	T	C
10	chr10_67836753	0	67836753	A	G
10	chr10_67839871	0	67839871	A	T
10	chr10_67841311	0	67841311	T	C
10	chr10_67843880	0	67843880	A	G
10	chr10_67855443	0	67855443	C	A
10	chr10_67856093	0	67856093	T	C
10	chr10_67862617	0	67862617	G	A
10	chr10_67867574	0	67867574	A	C
10	chr10_67874681	0	67874681	A	G
10	chr10_67877662	0	67877662	C	G
10	chr10_67878309	0	67878309	G	A
10	chr10_67886397	0	67886397	A	G
10	chr10_67888576	0	67888576	C	T
10	chr10_67889751	0	67889751	T	C
10	chr10_67896454	0	67896454	A	G
10	chr10_67905400	0	67905400	A	G
10	chr10_67905487	0	67905487	T	C
10	chr10_67908614	0	67908614	T	C
10	chr10_67921434	0	67921434	A	G
10	chr10_67921845	0	67921845	T	C
10	chr10_67922683	0	67922683	G	A
10	chr10_67924479	0	67924479	C	T
10	chr10_67924527	0	67924527	C	T
10	chr10_67929978	0	67929978	G	T
10	chr10_67944924	0	67944924	T	A
10	chr10_67954768	0	67954768	A	T
10	chr10_67957126	0	67957126	G	A
10	chr10_67961794	0	67961794	A	G
10	chr10_67982322	0	67982322	G	A
10	chr10_67984050	0	67984050	G	A
10	chr10_67989547	0	67989547	A	G
10	chr10_68000558	0	68000558	C	G
10	chr10_68034396	0	68034396	A	G
10	chr10_68037665	0	68037665	G	A
10	chr10_68042860	0	68042860	A	C
10	chr10_68046935	0	68046935	C	T
10	chr10_68048373	0	68048373	G	A
10	chr10_68056880	0	68056880	G	C
10	chr10_68079332	0	68079332	T	C
10	chr10_68080428	0	68080428	G	C
10	chr10_68083959	0	68083959	A	C
10	chr10_68087468	0	68087468	A	G
10	chr10_68096830	0	68096830	T	C
10	chr10_68113647	0	68113647	A	G
10	chr10_68113660	0	68113660	T	G
10	chr10_68127671	0	68127671	T	C
10	chr10_68127895	0	68127895	A	G
10	chr10_68139229	0	68139229	A	G
10	chr10_68140020	0	68140020	G	A
10	chr10_68143153	0	68143153	T	C
10	chr10_68162841	0	68162841	T	C
10	chr10_68163028	0	68163028	A	G
10	chr10_68164009	0	68164009	T	A
10	chr10_68167133	0	68167133	T	C
10	chr10_68173609	0	68173609	T	C
10	chr10_68178606	0	68178606	G	T
10	chr10_68188197	0	68188197	C	T
10	chr10_68194869	0	68194869	A	G
10	chr10_68195634	0	68195634	G	A
10	chr10_68195737	0	68195737	T	G
10	chr10_68210479	0	68210479	T	A
10	chr10_68220837	0	68220837	G	A
10	chr10_68227181	0	68227181	G	A
10	chr10_68232365	0	68232365	G	A
10	chr10_68237570	0	68237570	A	G
10	chr10_68238729	0	68238729	T	G
10	chr10_68242565	0	68242565	C	T
10	chr10_68258281	0	68258281	G	A
10	chr10_68262313	0	68262313	T	G
10	chr10_68262922	0	68262922	G	A
10	chr10_68264318	0	68264318	C	A
10	chr10_68271137	0	68271137	A	G
10	chr10_68271325	0	68271325	G	A
10	chr10_68280303	0	68280303	T	C
10	chr10_68283613	0	68283613	T	C
10	chr10_68294679	0	68294679	A	G
10	chr10_68327723	0	68327723	C	T
10	chr10_68329551	0	68329551	A	T
10	chr10_68330158	0	68330158	G	C
10	chr10_68347789	0	68347789	G	C
10	chr10_68349880	0	68349880	A	G
10	chr10_68350223	0	68350223	C	G
10	chr10_68354949	0	68354949	C	T
10	chr10_68362339	0	68362339	T	G
10	chr10_68366380	0	68366380	T	C
10	chr10_68368733	0	68368733	A	G
10	chr10_68370562	0	68370562	T	A
10	chr10_68373576	0	68373576	A	G
10	chr10_68382460	0	68382460	A	C
10	chr10_68386580	0	68386580	T	C
10	chr10_68387913	0	68387913	A	G
10	chr10_68390776	0	68390776	T	A
10	chr10_68398200	0	68398200	G	A
10	chr10_68398433	0	68398433	A	G
10	chr10_68403268	0	68403268	A	G
10	chr10_68410392	0	68410392	G	A
10	chr10_68423987	0	68423987	A	G
10	chr10_68430273	0	68430273	C	T
10	chr10_68436450	0	68436450	C	A
10	chr10_68439941	0	68439941	T	C
10	chr10_68440586	0	68440586	T	C
10	chr10_68454486	0	68454486	T	C
10	chr10_68463362	0	68463362	G	A
10	chr10_68463756	0	68463756	A	T
10	chr10_68464915	0	68464915	A	G
10	chr10_68472017	0	68472017	A	G
10	chr10_68472045	0	68472045	C	T
10	chr10_68472261	0	68472261	A	G
10	chr10_68476341	0	68476341	T	C
10	chr10_68484050	0	68484050	G	C
10	chr10_68504328	0	68504328	G	A
10	chr10_68507022	0	68507022	G	C
10	chr10_68514073	0	68514073	G	A
10	chr10_68516488	0	68516488	T	G
10	chr10_68524438	0	68524438	A	G
10	chr10_68525732	0	68525732	G	C
10	chr10_68532555	0	68532555	C	T
10	chr10_68536303	0	68536303	C	T
10	chr10_68536472	0	68536472	G	A
10	chr10_68536586	0	68536586	C	T
10	chr10_68541182	0	68541182	T	C
10	chr10_68542426	0	68542426	G	C
10	chr10_68543251	0	68543251	A	G
10	chr10_68549094	0	68549094	A	G
10	chr10_68573585	0	68573585	A	T
10	chr10_68574861	0	68574861	T	C
10	chr10_68581877	0	68581877	A	G
10	chr10_68582299	0	68582299	T	C
10	chr10_68593532	0	68593532	C	A
10	chr10_68610091	0	68610091	C	T
10	chr10_68619355	0	68619355	T	G
10	chr10_68621305	0	68621305	T	C
10	chr10_68625401	0	68625401	C	A
10	chr10_68640486	0	68640486	A	G
10	chr10_68643973	0	68643973	T	C
10	chr10_68667348	0	68667348	C	A
10	chr10_68670115	0	68670115	G	A
10	chr10_68698816	0	68698816	C	T
10	chr10_68701572	0	68701572	G	C
10	chr10_68703728	0	68703728	T	C
10	chr10_68717276	0	68717276	A	G
10	chr10_68718737	0	68718737	T	A
10	chr10_68728866	0	68728866	C	T
10	chr10_68729053	0	68729053	C	T
10	chr10_68734928	0	68734928	G	A
10	chr10_68736595	0	68736595	A	G
10	chr10_68741285	0	68741285	A	G
10	chr10_68744554	0	68744554	C	T
10	chr10_68749617	0	68749617	G	A
10	chr10_68749845	0	68749845	A	G
10	chr10_68751133	0	68751133	T	C
10	chr10_68754512	0	68754512	C	T
10	chr10_68759561	0	68759561	C	T
10	chr10_68774604	0	68774604	T	C
10	chr10_68777097	0	68777097	C	A
10	chr10_68780125	0	68780125	G	T
10	chr10_68782368	0	68782368	A	G
10	chr10_68788556	0	68788556	A	G
10	chr10_68803315	0	68803315	T	C
10	chr10_68803490	0	68803490	G	A
10	chr10_68822619	0	68822619	A	G
10	chr10_68826906	0	68826906	C	T
10	chr10_68838466	0	68838466	T	C
10	chr10_68853717	0	68853717	C	A
10	chr10_68879551	0	68879551	A	G
10	chr10_68880559	0	68880559	A	G
10	chr10_68884407	0	68884407	G	C
10	chr10_68903482	0	68903482	C	T
10	chr10_68910757	0	68910757	T	C
10	chr10_68911854	0	68911854	A	T
10	chr10_68914101	0	68914101	G	A
10	chr10_68928459	0	68928459	C	T
10	chr10_68932363	0	68932363	G	T
10	chr10_68942893	0	68942893	A	G
10	chr10_68944061	0	68944061	T	C
10	chr10_68964533	0	68964533	T	C
10	chr10_68966567	0	68966567	A	G
10	chr10_68979758	0	68979758	A	G
10	chr10_68980696	0	68980696	C	A
10	chr10_68982338	0	68982338	C	G
10	chr10_68991306	0	68991306	C	T
10	chr10_69003264	0	69003264	A	C
10	chr10_69006086	0	69006086	G	A
10	chr10_69007978	0	69007978	G	A
10	chr10_69014995	0	69014995	A	G
10	chr10_69037403	0	69037403	T	C
10	chr10_69037411	0	69037411	T	C
10	chr10_69044966	0	69044966	A	G
10	chr10_69045529	0	69045529	C	G
10	chr10_69050580	0	69050580	A	T
10	chr10_69057472	0	69057472	C	T
10	chr10_69064102	0	69064102	C	T
10	chr10_69072970	0	69072970	T	C
10	chr10_69074033	0	69074033	C	G
10	chr10_69083708	0	69083708	A	G
10	chr10_69086252	0	69086252	T	C
10	chr10_69089543	0	69089543	G	A
10	chr10_69106045	0	69106045	T	C
10	chr10_69120760	0	69120760	T	C
10	chr10_69120898	0	69120898	T	A
10	chr10_69123891	0	69123891	T	C
10	chr10_69137067	0	69137067	T	C
10	chr10_69137230	0	69137230	T	C
10	chr10_69149740	0	69149740	A	G
10	chr10_69157725	0	69157725	A	G
10	chr10_69161448	0	69161448	A	G
10	chr10_69164885	0	69164885	G	C
10	chr10_69165035	0	69165035	G	A
10	chr10_69167232	0	69167232	T	C
10	chr10_69179582	0	69179582	C	T
10	chr10_69181755	0	69181755	T	C
10	chr10_69189332	0	69189332	T	C
10	chr10_69217037	0	69217037	G	A
10	chr10_69227100	0	69227100	T	G
10	chr10_69235512	0	69235512	C	T
10	chr10_69246713	0	69246713	G	T
10	chr10_69252244	0	69252244	T	A
10	chr10_69261091	0	69261091	T	G
10	chr10_69272620	0	69272620	G	A
10	chr10_69275110	0	69275110	C	T
10	chr10_69294558	0	69294558	T	C
10	chr10_69303973	0	69303973	A	G
10	chr10_69304468	0	69304468	T	A
10	chr10_69317448	0	69317448	A	C
10	chr10_69329584	0	69329584	T	C
10	chr10_69331765	0	69331765	G	T
10	chr10_69335365	0	69335365	T	C
10	chr10_69337300	0	69337300	C	A
10	chr10_69339873	0	69339873	C	A
10	chr10_69340019	0	69340019	A	G
10	chr10_69340040	0	69340040	C	G
10	chr10_69352136	0	69352136	C	A
10	chr10_69357208	0	69357208	T	A
10	chr10_69359928	0	69359928	C	T
10	chr10_69360711	0	69360711	C	G
10	chr10_69368079	0	69368079	G	A
10	chr10_69384339	0	69384339	A	G
10	chr10_69393355	0	69393355	C	T
10	chr10_69396397	0	69396397	A	G
10	chr10_69399846	0	69399846	T	C
10	chr10_69407233	0	69407233	T	C
10	chr10_69414800	0	69414800	C	T
10	chr10_69426094	0	69426094	A	G
10	chr10_69451761	0	69451761	A	G
10	chr10_69465016	0	69465016	G	A
10	chr10_69479245	0	69479245	T	C
10	chr10_69490237	0	69490237	A	G
10	chr10_69493292	0	69493292	A	C
10	chr10_69498607	0	69498607	A	G
10	chr10_69502941	0	69502941	T	C
10	chr10_69514064	0	69514064	G	C
10	chr10_69514699	0	69514699	A	G
10	chr10_69517864	0	69517864	C	T
10	chr10_69517875	0	69517875	G	C
10	chr10_69527511	0	69527511	G	A
10	chr10_69534245	0	69534245	A	C
10	chr10_69538590	0	69538590	A	G
10	chr10_69555843	0	69555843	G	A
10	chr10_69557492	0	69557492	G	A
10	chr10_69566332	0	69566332	G	A
10	chr10_69569490	0	69569490	T	C
10	chr10_69580843	0	69580843	C	T
10	chr10_69585883	0	69585883	A	G
10	chr10_69595281	0	69595281	A	G
10	chr10_69600195	0	69600195	G	T
10	chr10_69604201	0	69604201	A	G
10	chr10_69604211	0	69604211	A	G
10	chr10_69607433	0	69607433	A	C
10	chr10_69607719	0	69607719	T	C
10	chr10_69608404	0	69608404	G	A
10	chr10_69611074	0	69611074	G	A
10	chr10_69626214	0	69626214	G	A
10	chr10_69635362	0	69635362	T	C
10	chr10_69650369	0	69650369	C	A
10	chr10_69654671	0	69654671	G	C
10	chr10_69657001	0	69657001	C	G
10	chr10_69659435	0	69659435	C	A
10	chr10_69664627	0	69664627	T	C
10	chr10_69664823	0	69664823	C	T
10	chr10_69670101	0	69670101	G	A
10	chr10_69675271	0	69675271	C	A
10	chr10_69680227	0	69680227	T	G
10	chr10_69681743	0	69681743	T	C
10	chr10_69681785	0	69681785	T	C
10	chr10_69683006	0	69683006	T	C
10	chr10_69691137	0	69691137	G	A
10	chr10_69691733	0	69691733	C	A
10	chr10_69695253	0	69695253	A	C
10	chr10_69708872	0	69708872	C	T
10	chr10_69718073	0	69718073	T	A
10	chr10_69730177	0	69730177	C	A
10	chr10_69739760	0	69739760	T	C
10	chr10_69752548	0	69752548	T	C
10	chr10_69760935	0	69760935	A	C
10	chr10_69771108	0	69771108	T	C
10	chr10_69779586	0	69779586	G	A
10	chr10_69785858	0	69785858	G	A
10	chr10_69796827	0	69796827	G	C
10	chr10_69816776	0	69816776	G	A
10	chr10_69826128	0	69826128	G	C
10	chr10_69832314	0	69832314	G	A
10	chr10_69835731	0	69835731	G	A
10	chr10_69836090	0	69836090	C	A
10	chr10_69860135	0	69860135	C	A
10	chr10_69864103	0	69864103	A	T
10	chr10_69867411	0	69867411	T	C
10	chr10_69880321	0	69880321	A	C
10	chr10_69894170	0	69894170	G	T
10	chr10_69909432	0	69909432	G	A
10	chr10_69916751	0	69916751	C	T
10	chr10_69930226	0	69930226	G	C
10	chr10_69933944	0	69933944	G	A
10	chr10_69936067	0	69936067	A	G
10	chr10_69936908	0	69936908	C	T
10	chr10_69947869	0	69947869	T	C
10	chr10_69954507	0	69954507	A	G
10	chr10_69972642	0	69972642	A	G
10	chr10_69982206	0	69982206	G	A
10	chr10_69989734	0	69989734	G	A
10	chr10_70018498	0	70018498	T	C
10	chr10_70025851	0	70025851	G	C
10	chr10_70027494	0	70027494	G	A
10	chr10_70032058	0	70032058	C	A
10	chr10_70036590	0	70036590	T	C
10	chr10_70038443	0	70038443	A	G
10	chr10_70041794	0	70041794	A	T
10	chr10_70042863	0	70042863	T	C
10	chr10_70044331	0	70044331	T	C
10	chr10_70057689	0	70057689	G	T
10	chr10_70065356	0	70065356	T	C
10	chr10_70066782	0	70066782	G	C
10	chr10_70068979	0	70068979	G	A
10	chr10_70069713	0	70069713	A	G
10	chr10_70081579	0	70081579	C	T
10	chr10_70085915	0	70085915	T	C
10	chr10_70090682	0	70090682	C	T
10	chr10_70093913	0	70093913	G	A
10	chr10_70097704	0	70097704	G	A
10	chr10_70100667	0	70100667	G	A
10	chr10_70101781	0	70101781	T	C
10	chr10_70103500	0	70103500	T	C
10	chr10_70106727	0	70106727	T	C
10	chr10_70107730	0	70107730	C	T
10	chr10_70144023	0	70144023	G	T
10	chr10_70144622	0	70144622	T	C
10	chr10_70148315	0	70148315	A	G
10	chr10_70149215	0	70149215	T	C
10	chr10_70156580	0	70156580	A	G
10	chr10_70160452	0	70160452	C	T
10	chr10_70165004	0	70165004	A	G
10	chr10_70167752	0	70167752	G	A
10	chr10_70172662	0	70172662	A	C
10	chr10_70189696	0	70189696	G	A
10	chr10_70190828	0	70190828	G	A
10	chr10_70196301	0	70196301	G	A
10	chr10_70196321	0	70196321	A	T
10	chr10_70196538	0	70196538	C	T
10	chr10_70209489	0	70209489	T	C
10	chr10_70210603	0	70210603	G	T
10	chr10_70223453	0	70223453	T	C
10	chr10_70239135	0	70239135	T	C
10	chr10_70250613	0	70250613	G	A
10	chr10_70255017	0	70255017	A	G
10	chr10_70262107	0	70262107	A	C
10	chr10_70266778	0	70266778	G	T
10	chr10_70274366	0	70274366	A	G
10	chr10_70277035	0	70277035	G	A
10	chr10_70278497	0	70278497	C	T
10	chr10_70315366	0	70315366	C	G
10	chr10_70315458	0	70315458	A	G
10	chr10_70325378	0	70325378	C	T
10	chr10_70333045	0	70333045	C	T
10	chr10_70338274	0	70338274	C	T
10	chr10_70342435	0	70342435	A	T
10	chr10_70358526	0	70358526	T	C
10	chr10_70359659	0	70359659	A	C
10	chr10_70360803	0	70360803	G	A
10	chr10_70366414	0	70366414	C	T
10	chr10_70367487	0	70367487	C	T
10	chr10_70375124	0	70375124	A	G
10	chr10_70376245	0	70376245	T	G
10	chr10_70379788	0	70379788	G	C
10	chr10_70381242	0	70381242	A	T
10	chr10_70382795	0	70382795	G	A
10	chr10_70398857	0	70398857	A	G
10	chr10_70399075	0	70399075	T	C
10	chr10_70404678	0	70404678	T	C
10	chr10_70405046	0	70405046	G	A
10	chr10_70416395	0	70416395	T	A
10	chr10_70420431	0	70420431	T	C
10	chr10_70437361	0	70437361	T	G
10	chr10_70441345	0	70441345	C	T
10	chr10_70451976	0	70451976	C	T
10	chr10_70452850	0	70452850	T	C
10	chr10_70459783	0	70459783	T	A
10	chr10_70469406	0	70469406	C	A
10	chr10_70470048	0	70470048	G	A
10	chr10_70471619	0	70471619	C	T
10	chr10_70474797	0	70474797	C	G
10	chr10_70476031	0	70476031	A	C
10	chr10_70479719	0	70479719	C	T
10	chr10_70479955	0	70479955	A	G
10	chr10_70480355	0	70480355	T	C
10	chr10_70489308	0	70489308	C	G
10	chr10_70490061	0	70490061	T	C
10	chr10_70498917	0	70498917	C	G
10	chr10_70501246	0	70501246	A	G
10	chr10_70501900	0	70501900	T	C
10	chr10_70521850	0	70521850	T	C
10	chr10_70523317	0	70523317	C	T
10	chr10_70528715	0	70528715	G	A
10	chr10_70539686	0	70539686	G	C
10	chr10_70558365	0	70558365	A	T
10	chr10_70567858	0	70567858	T	A
10	chr10_70575247	0	70575247	T	C
10	chr10_70576616	0	70576616	T	C
10	chr10_70586614	0	70586614	A	G
10	chr10_70597319	0	70597319	G	A
10	chr10_70600946	0	70600946	T	C
10	chr10_70608353	0	70608353	C	T
10	chr10_70609474	0	70609474	A	G
10	chr10_70625676	0	70625676	C	T
10	chr10_70654031	0	70654031	T	C
10	chr10_70656265	0	70656265	T	C
10	chr10_70661321	0	70661321	A	G
10	chr10_70663772	0	70663772	G	T
10	chr10_70670045	0	70670045	C	T
10	chr10_70670224	0	70670224	C	T
10	chr10_70686467	0	70686467	T	C
10	chr10_70694233	0	70694233	A	G
10	chr10_70696820	0	70696820	A	G
10	chr10_70697091	0	70697091	C	T
10	chr10_70700869	0	70700869	G	A
10	chr10_70703468	0	70703468	A	T
10	chr10_70703888	0	70703888	G	A
10	chr10_70720150	0	70720150	G	C
10	chr10_70725756	0	70725756	C	T
10	chr10_70743871	0	70743871	G	A
10	chr10_70762046	0	70762046	T	C
10	chr10_70763829	0	70763829	A	G
10	chr10_70765625	0	70765625	C	T
10	chr10_70778157	0	70778157	C	A
10	chr10_70795334	0	70795334	T	C
10	chr10_70798248	0	70798248	C	A
10	chr10_70807933	0	70807933	C	T
10	chr10_70809739	0	70809739	A	G
10	chr10_70810742	0	70810742	T	C
10	chr10_70828706	0	70828706	C	T
10	chr10_70832097	0	70832097	C	A
10	chr10_70835679	0	70835679	T	C
10	chr10_70847830	0	70847830	A	G
10	chr10_70848484	0	70848484	G	C
10	chr10_70851815	0	70851815	A	T
10	chr10_70852878	0	70852878	A	G
10	chr10_70858889	0	70858889	A	G
10	chr10_70859155	0	70859155	T	A
10	chr10_70871495	0	70871495	A	G
10	chr10_70875283	0	70875283	G	A
10	chr10_70875766	0	70875766	G	A
10	chr10_70887862	0	70887862	G	C
10	chr10_70889305	0	70889305	T	C
10	chr10_70889796	0	70889796	T	C
10	chr10_70896666	0	70896666	T	G
10	chr10_70896823	0	70896823	G	A
10	chr10_70902379	0	70902379	C	T
10	chr10_70903286	0	70903286	C	G
10	chr10_70905194	0	70905194	C	T
10	chr10_70906442	0	70906442	C	A
10	chr10_70911750	0	70911750	C	T
10	chr10_70919961	0	70919961	C	T
10	chr10_70921288	0	70921288	T	C
10	chr10_70922513	0	70922513	A	G
10	chr10_70923777	0	70923777	T	G
10	chr10_70933767	0	70933767	C	T
10	chr10_70934203	0	70934203	G	T
10	chr10_70935715	0	70935715	G	A
10	chr10_70945343	0	70945343	G	A
10	chr10_70948732	0	70948732	G	A
10	chr10_70955767	0	70955767	T	G
10	chr10_70956116	0	70956116	G	A
10	chr10_70959266	0	70959266	G	T
10	chr10_70959287	0	70959287	T	C
10	chr10_70970408	0	70970408	G	A
10	chr10_70971264	0	70971264	A	T
10	chr10_70972004	0	70972004	C	G
10	chr10_70977935	0	70977935	G	T
10	chr10_70978630	0	70978630	C	T
10	chr10_70985083	0	70985083	A	G
10	chr10_70985106	0	70985106	T	G
10	chr10_70986617	0	70986617	T	A
10	chr10_70990432	0	70990432	T	C
10	chr10_70993951	0	70993951	C	T
10	chr10_71019815	0	71019815	T	C
10	chr10_71020524	0	71020524	T	C
10	chr10_71020543	0	71020543	C	T
10	chr10_71021238	0	71021238	G	A
10	chr10_71023873	0	71023873	C	G
10	chr10_71030091	0	71030091	G	A
10	chr10_71030566	0	71030566	T	C
10	chr10_71038844	0	71038844	A	G
10	chr10_71059843	0	71059843	C	A
10	chr10_71063753	0	71063753	A	G
10	chr10_71064834	0	71064834	G	A
10	chr10_71082471	0	71082471	T	G
10	chr10_71088625	0	71088625	C	T
10	chr10_71091850	0	71091850	G	A
10	chr10_71098049	0	71098049	C	G
10	chr10_71102384	0	71102384	G	T
10	chr10_71118716	0	71118716	A	G
10	chr10_71123712	0	71123712	A	G
10	chr10_71128408	0	71128408	A	C
10	chr10_71128886	0	71128886	T	C
10	chr10_71133490	0	71133490	C	T
10	chr10_71140487	0	71140487	C	T
10	chr10_71145859	0	71145859	G	A
10	chr10_71147241	0	71147241	T	C
10	chr10_71150872	0	71150872	A	G
10	chr10_71150885	0	71150885	A	G
10	chr10_71151359	0	71151359	A	T
10	chr10_71159298	0	71159298	C	T
10	chr10_71165177	0	71165177	G	A
10	chr10_71166116	0	71166116	G	T
10	chr10_71166871	0	71166871	C	T
10	chr10_71173374	0	71173374	G	A
10	chr10_71176278	0	71176278	G	C
10	chr10_71187901	0	71187901	G	A
10	chr10_71191777	0	71191777	A	T
10	chr10_71191947	0	71191947	G	A
10	chr10_71193586	0	71193586	C	T
10	chr10_71199444	0	71199444	A	G
10	chr10_71201081	0	71201081	T	G
10	chr10_71203510	0	71203510	C	T
10	chr10_71204326	0	71204326	T	C
10	chr10_71207861	0	71207861	A	T
10	chr10_71210666	0	71210666	T	A
10	chr10_71212253	0	71212253	C	T
10	chr10_71214026	0	71214026	C	T
10	chr10_71220650	0	71220650	A	G
10	chr10_71223175	0	71223175	G	A
10	chr10_71227801	0	71227801	G	A
10	chr10_71228002	0	71228002	G	A
10	chr10_71233461	0	71233461	T	A
10	chr10_71244844	0	71244844	T	C
10	chr10_71250232	0	71250232	G	A
10	chr10_71254303	0	71254303	A	G
10	chr10_71255232	0	71255232	A	G
10	chr10_71270727	0	71270727	A	C
10	chr10_71271481	0	71271481	G	C
10	chr10_71288356	0	71288356	T	A
10	chr10_71290173	0	71290173	C	A
10	chr10_71292250	0	71292250	G	C
10	chr10_71306270	0	71306270	A	G
10	chr10_71308031	0	71308031	C	A
10	chr10_71327516	0	71327516	G	T
10	chr10_71331862	0	71331862	T	G
10	chr10_71333932	0	71333932	A	G
10	chr10_71342403	0	71342403	G	A
10	chr10_71348367	0	71348367	C	T
10	chr10_71352350	0	71352350	C	T
10	chr10_71357886	0	71357886	C	G
10	chr10_71366289	0	71366289	T	C
10	chr10_71366706	0	71366706	A	G
10	chr10_71388688	0	71388688	G	A
10	chr10_71395862	0	71395862	C	T
10	chr10_71400091	0	71400091	A	G
10	chr10_71401803	0	71401803	C	G
10	chr10_71404325	0	71404325	A	G
10	chr10_71406301	0	71406301	T	C
10	chr10_71426575	0	71426575	T	A
10	chr10_71427532	0	71427532	C	T
10	chr10_71429191	0	71429191	C	A
10	chr10_71430368	0	71430368	C	T
10	chr10_71432576	0	71432576	A	C
10	chr10_71434594	0	71434594	A	G
10	chr10_71434809	0	71434809	C	T
10	chr10_71442465	0	71442465	A	G
10	chr10_71447252	0	71447252	C	A
10	chr10_71447396	0	71447396	T	G
10	chr10_71447416	0	71447416	A	G
10	chr10_71456560	0	71456560	A	C
10	chr10_71459246	0	71459246	G	C
10	chr10_71471768	0	71471768	T	C
10	chr10_71474582	0	71474582	G	A
10	chr10_71481859	0	71481859	G	C
10	chr10_71484998	0	71484998	T	C
10	chr10_71493391	0	71493391	T	G
10	chr10_71499868	0	71499868	C	G
10	chr10_71515506	0	71515506	C	G
10	chr10_71517347	0	71517347	T	G
10	chr10_71520936	0	71520936	C	A
10	chr10_71532261	0	71532261	T	C
10	chr10_71550243	0	71550243	T	G
10	chr10_71554186	0	71554186	A	T
10	chr10_71555083	0	71555083	A	G
10	chr10_71559363	0	71559363	G	A
10	chr10_71570666	0	71570666	A	G
10	chr10_71579226	0	71579226	T	C
10	chr10_71579689	0	71579689	G	A
10	chr10_71589260	0	71589260	G	A
10	chr10_71595548	0	71595548	A	G
10	chr10_71602749	0	71602749	G	A
10	chr10_71606718	0	71606718	G	A
10	chr10_71620801	0	71620801	T	C
10	chr10_71623619	0	71623619	A	G
10	chr10_71632691	0	71632691	C	A
10	chr10_71634547	0	71634547	C	A
10	chr10_71643900	0	71643900	C	T
10	chr10_71645578	0	71645578	C	G
10	chr10_71646660	0	71646660	A	G
10	chr10_71651386	0	71651386	C	T
10	chr10_71653501	0	71653501	G	T
10	chr10_71658396	0	71658396	A	G
10	chr10_71660532	0	71660532	C	G
10	chr10_71661752	0	71661752	G	A
10	chr10_71667243	0	71667243	G	A
10	chr10_71667393	0	71667393	A	G
10	chr10_71675606	0	71675606	T	C
10	chr10_71677868	0	71677868	G	A
10	chr10_71680740	0	71680740	G	A
10	chr10_71682160	0	71682160	G	A
10	chr10_71686935	0	71686935	T	A
10	chr10_71691240	0	71691240	T	C
10	chr10_71692664	0	71692664	A	G
10	chr10_71693390	0	71693390	G	A
10	chr10_71699603	0	71699603	A	G
10	chr10_71705218	0	71705218	A	G
10	chr10_71705571	0	71705571	C	T
10	chr10_71705799	0	71705799	G	A
10	chr10_71720077	0	71720077	C	T
10	chr10_71721166	0	71721166	G	A
10	chr10_71732566	0	71732566	C	T
10	chr10_71733752	0	71733752	A	G
10	chr10_71748757	0	71748757	G	A
10	chr10_71753440	0	71753440	G	C
10	chr10_71755970	0	71755970	A	G
10	chr10_71758539	0	71758539	T	C
10	chr10_71763374	0	71763374	G	A
10	chr10_71778311	0	71778311	T	C
10	chr10_71778339	0	71778339	G	A
10	chr10_71784747	0	71784747	G	A
10	chr10_71788616	0	71788616	A	C
10	chr10_71797749	0	71797749	G	A
10	chr10_71799888	0	71799888	G	C
10	chr10_71800995	0	71800995	A	C
10	chr10_71804155	0	71804155	T	G
10	chr10_71806041	0	71806041	A	G
10	chr10_71808717	0	71808717	A	G
10	chr10_71808887	0	71808887	C	T
10	chr10_71813845	0	71813845	T	C
10	chr10_71814092	0	71814092	G	A
10	chr10_71815152	0	71815152	G	C
10	chr10_71837037	0	71837037	A	G
10	chr10_71839344	0	71839344	G	A
10	chr10_71840574	0	71840574	A	G
10	chr10_71849772	0	71849772	G	A
10	chr10_71854974	0	71854974	G	A
10	chr10_71858959	0	71858959	T	A
10	chr10_71859539	0	71859539	C	T
10	chr10_71859770	0	71859770	T	A
10	chr10_71876784	0	71876784	C	T
10	chr10_71896588	0	71896588	C	A
10	chr10_71905208	0	71905208	T	G
10	chr10_71909787	0	71909787	T	C
10	chr10_71917077	0	71917077	C	T
10	chr10_71917445	0	71917445	C	T
10	chr10_71919509	0	71919509	C	T
10	chr10_71925512	0	71925512	C	A
10	chr10_71927976	0	71927976	T	C
10	chr10_71932400	0	71932400	C	T
10	chr10_71942814	0	71942814	A	G
10	chr10_71943329	0	71943329	A	T
10	chr10_71947523	0	71947523	G	A
10	chr10_71965017	0	71965017	A	T
10	chr10_71967542	0	71967542	C	G
10	chr10_71975938	0	71975938	G	C
10	chr10_71977332	0	71977332	T	C
10	chr10_71986971	0	71986971	C	A
10	chr10_71998634	0	71998634	G	A
10	chr10_72001649	0	72001649	A	G
10	chr10_72003112	0	72003112	A	T
10	chr10_72019476	0	72019476	T	G
10	chr10_72036662	0	72036662	T	C
10	chr10_72039339	0	72039339	A	G
10	chr10_72040083	0	72040083	A	G
10	chr10_72040254	0	72040254	T	C
10	chr10_72050143	0	72050143	A	G
10	chr10_72054074	0	72054074	T	C
10	chr10_72056943	0	72056943	A	G
10	chr10_72083735	0	72083735	A	G
10	chr10_72092865	0	72092865	A	G
10	chr10_72097829	0	72097829	G	C
10	chr10_72097951	0	72097951	C	T
10	chr10_72100926	0	72100926	G	C
10	chr10_72106548	0	72106548	A	G
10	chr10_72117688	0	72117688	A	G
10	chr10_72132224	0	72132224	T	C
10	chr10_72134816	0	72134816	A	G
10	chr10_72137907	0	72137907	A	C
10	chr10_72141960	0	72141960	C	T
10	chr10_72152837	0	72152837	A	G
10	chr10_72157698	0	72157698	C	A
10	chr10_72162410	0	72162410	C	A
10	chr10_72169048	0	72169048	G	C
10	chr10_72175325	0	72175325	A	T
10	chr10_72175440	0	72175440	C	G
10	chr10_72191019	0	72191019	A	C
10	chr10_72205810	0	72205810	T	C
10	chr10_72208640	0	72208640	C	T
10	chr10_72210527	0	72210527	C	T
10	chr10_72214861	0	72214861	C	A
10	chr10_72218233	0	72218233	A	T
10	chr10_72226492	0	72226492	T	G
10	chr10_72234665	0	72234665	A	G
10	chr10_72235212	0	72235212	G	A
10	chr10_72242610	0	72242610	G	C
10	chr10_72245960	0	72245960	G	A
10	chr10_72255002	0	72255002	T	C
10	chr10_72263276	0	72263276	G	A
10	chr10_72264578	0	72264578	T	G
10	chr10_72266114	0	72266114	T	C
10	chr10_72267703	0	72267703	C	T
10	chr10_72269324	0	72269324	C	T
10	chr10_72270160	0	72270160	G	A
10	chr10_72272767	0	72272767	T	G
10	chr10_72282351	0	72282351	G	A
10	chr10_72284415	0	72284415	C	A
10	chr10_72290090	0	72290090	T	C
10	chr10_72296569	0	72296569	T	C
10	chr10_72305486	0	72305486	G	C
10	chr10_72306945	0	72306945	T	C
10	chr10_72313038	0	72313038	A	G
10	chr10_72325443	0	72325443	A	G
10	chr10_72337085	0	72337085	T	C
10	chr10_72349673	0	72349673	T	C
10	chr10_72353391	0	72353391	C	G
10	chr10_72368522	0	72368522	T	C
10	chr10_72369055	0	72369055	C	A
10	chr10_72370065	0	72370065	C	T
10	chr10_72370951	0	72370951	A	G
10	chr10_72376709	0	72376709	T	G
10	chr10_72380151	0	72380151	C	T
10	chr10_72386916	0	72386916	G	C
10	chr10_72393731	0	72393731	C	T
10	chr10_72408889	0	72408889	G	A
10	chr10_72409788	0	72409788	T	C
10	chr10_72409888	0	72409888	G	A
10	chr10_72416204	0	72416204	T	C
10	chr10_72419107	0	72419107	G	A
10	chr10_72421129	0	72421129	T	C
10	chr10_72427270	0	72427270	G	A
10	chr10_72428239	0	72428239	T	C
10	chr10_72429991	0	72429991	C	T
10	chr10_72432098	0	72432098	G	T
10	chr10_72432775	0	72432775	A	G
10	chr10_72433146	0	72433146	T	C
10	chr10_72434307	0	72434307	A	G
10	chr10_72438188	0	72438188	T	C
10	chr10_72438764	0	72438764	G	T
10	chr10_72438976	0	72438976	C	T
10	chr10_72439506	0	72439506	T	C
10	chr10_72443153	0	72443153	C	A
10	chr10_72443632	0	72443632	C	G
10	chr10_72450008	0	72450008	G	A
10	chr10_72462555	0	72462555	A	G
10	chr10_72470031	0	72470031	T	C
10	chr10_72499339	0	72499339	T	C
10	chr10_72503878	0	72503878	T	C
10	chr10_72508336	0	72508336	A	G
10	chr10_72515171	0	72515171	C	G
10	chr10_72520082	0	72520082	C	T
10	chr10_72521998	0	72521998	G	A
10	chr10_72522060	0	72522060	C	T
10	chr10_72523768	0	72523768	T	G
10	chr10_72527295	0	72527295	C	G
10	chr10_72527648	0	72527648	C	T
10	chr10_72545106	0	72545106	C	T
10	chr10_72549234	0	72549234	A	G
10	chr10_72559464	0	72559464	A	G
10	chr10_72561230	0	72561230	G	C
10	chr10_72565399	0	72565399	A	G
10	chr10_72566706	0	72566706	T	C
10	chr10_72570621	0	72570621	T	C
10	chr10_72571974	0	72571974	T	C
10	chr10_72573391	0	72573391	G	T
10	chr10_72575923	0	72575923	T	A
10	chr10_72579266	0	72579266	A	C
10	chr10_72586197	0	72586197	C	T
10	chr10_72598302	0	72598302	G	A
10	chr10_72605874	0	72605874	A	G
10	chr10_72616117	0	72616117	T	G
10	chr10_72620434	0	72620434	G	A
10	chr10_72621052	0	72621052	A	C
10	chr10_72621614	0	72621614	G	A
10	chr10_72622803	0	72622803	T	C
10	chr10_72626914	0	72626914	G	A
10	chr10_72628711	0	72628711	G	C
10	chr10_72630770	0	72630770	G	T
10	chr10_72639407	0	72639407	C	T
10	chr10_72644508	0	72644508	T	C
10	chr10_72655215	0	72655215	A	G
10	chr10_72655654	0	72655654	A	C
10	chr10_72657723	0	72657723	A	C
10	chr10_72664187	0	72664187	C	T
10	chr10_72667402	0	72667402	A	G
10	chr10_72669708	0	72669708	A	G
10	chr10_72675469	0	72675469	G	T
10	chr10_72680184	0	72680184	A	G
10	chr10_72684771	0	72684771	A	G
10	chr10_72686853	0	72686853	G	C
10	chr10_72690065	0	72690065	A	G
10	chr10_72690906	0	72690906	C	T
10	chr10_72700332	0	72700332	G	T
10	chr10_72700358	0	72700358	A	G
10	chr10_72708450	0	72708450	C	T
10	chr10_72709691	0	72709691	C	A
10	chr10_72709736	0	72709736	G	C
10	chr10_72711970	0	72711970	C	T
10	chr10_72716333	0	72716333	A	G
10	chr10_72717449	0	72717449	A	G
10	chr10_72735672	0	72735672	A	G
10	chr10_72737039	0	72737039	G	A
10	chr10_72749009	0	72749009	T	C
10	chr10_72749206	0	72749206	C	T
10	chr10_72755060	0	72755060	G	C
10	chr10_72760082	0	72760082	A	T
10	chr10_72763274	0	72763274	C	T
10	chr10_72763698	0	72763698	C	A
10	chr10_72764022	0	72764022	C	T
10	chr10_72770184	0	72770184	G	T
10	chr10_72780488	0	72780488	C	T
10	chr10_72789615	0	72789615	A	G
10	chr10_72789974	0	72789974	C	T
10	chr10_72798373	0	72798373	A	G
10	chr10_72809760	0	72809760	T	C
10	chr10_72820348	0	72820348	C	G
10	chr10_72835315	0	72835315	T	G
10	chr10_72836887	0	72836887	A	G
10	chr10_72838014	0	72838014	G	A
10	chr10_72852697	0	72852697	A	T
10	chr10_72854997	0	72854997	A	G
10	chr10_72858083	0	72858083	G	A
10	chr10_72858962	0	72858962	G	A
10	chr10_72873403	0	72873403	C	T
10	chr10_72874895	0	72874895	G	A
10	chr10_72876881	0	72876881	G	A
10	chr10_72879726	0	72879726	C	T
10	chr10_72880559	0	72880559	A	C
10	chr10_72883287	0	72883287	G	A
10	chr10_72883987	0	72883987	T	C
10	chr10_72890986	0	72890986	T	C
10	chr10_72897380	0	72897380	G	A
10	chr10_72898499	0	72898499	C	T
10	chr10_72903848	0	72903848	C	A
10	chr10_72904196	0	72904196	A	C
10	chr10_72906962	0	72906962	G	T
10	chr10_72911695	0	72911695	C	T
10	chr10_72914826	0	72914826	G	A
10	chr10_72918348	0	72918348	A	G
10	chr10_72919111	0	72919111	A	G
10	chr10_72930254	0	72930254	G	A
10	chr10_72937809	0	72937809	G	A
10	chr10_72938995	0	72938995	C	T
10	chr10_72941038	0	72941038	T	A
10	chr10_72943983	0	72943983	T	C
10	chr10_72944515	0	72944515	G	A
10	chr10_72948361	0	72948361	T	G
10	chr10_72965534	0	72965534	A	G
10	chr10_72966065	0	72966065	T	C
10	chr10_72966512	0	72966512	C	T
10	chr10_72968328	0	72968328	A	C
10	chr10_72970608	0	72970608	C	T
10	chr10_72973207	0	72973207	T	C
10	chr10_72975215	0	72975215	T	C
10	chr10_72982210	0	72982210	G	A
10	chr10_72985428	0	72985428	C	G
10	chr10_72990097	0	72990097	A	T
10	chr10_72992594	0	72992594	C	G
10	chr10_73017953	0	73017953	G	A
10	chr10_73017999	0	73017999	A	G
10	chr10_73033846	0	73033846	T	G
10	chr10_73033861	0	73033861	A	C
10	chr10_73035302	0	73035302	A	C
10	chr10_73036757	0	73036757	C	T
10	chr10_73037473	0	73037473	T	G
10	chr10_73041725	0	73041725	C	T
10	chr10_73047679	0	73047679	G	T
10	chr10_73050245	0	73050245	T	C
10	chr10_73057339	0	73057339	T	C
10	chr10_73058191	0	73058191	C	T
10	chr10_73064522	0	73064522	C	T
10	chr10_73074962	0	73074962	A	G
10	chr10_73082158	0	73082158	C	T
10	chr10_73086390	0	73086390	T	C
10	chr10_73088255	0	73088255	A	C
10	chr10_73088529	0	73088529	T	A
10	chr10_73094777	0	73094777	C	G
10	chr10_73097786	0	73097786	C	T
10	chr10_73104274	0	73104274	A	G
10	chr10_73116978	0	73116978	G	C
10	chr10_73117575	0	73117575	C	T
10	chr10_73130583	0	73130583	G	A
10	chr10_73133646	0	73133646	C	T
10	chr10_73135198	0	73135198	G	T
10	chr10_73147288	0	73147288	A	T
10	chr10_73166167	0	73166167	C	T
10	chr10_73167678	0	73167678	T	C
10	chr10_73169338	0	73169338	A	G
10	chr10_73173804	0	73173804	G	A
10	chr10_73175357	0	73175357	G	C
10	chr10_73175934	0	73175934	T	G
10	chr10_73191484	0	73191484	T	G
10	chr10_73192970	0	73192970	G	C
10	chr10_73198070	0	73198070	C	T
10	chr10_73201148	0	73201148	A	T
10	chr10_73224954	0	73224954	T	G
10	chr10_73227351	0	73227351	A	T
10	chr10_73229835	0	73229835	A	T
10	chr10_73238823	0	73238823	A	T
10	chr10_73251553	0	73251553	T	G
10	chr10_73262748	0	73262748	T	C
10	chr10_73264874	0	73264874	C	G
10	chr10_73279032	0	73279032	T	C
10	chr10_73290384	0	73290384	T	C
10	chr10_73298052	0	73298052	T	C
10	chr10_73298464	0	73298464	A	G
10	chr10_73311258	0	73311258	A	C
10	chr10_73312411	0	73312411	C	G
10	chr10_73324200	0	73324200	A	G
10	chr10_73340339	0	73340339	T	C
10	chr10_73365538	0	73365538	A	G
10	chr10_73373446	0	73373446	A	G
10	chr10_73374068	0	73374068	G	A
10	chr10_73378675	0	73378675	G	C
10	chr10_73384596	0	73384596	T	C
10	chr10_73385610	0	73385610	T	C
10	chr10_73404375	0	73404375	A	C
10	chr10_73412680	0	73412680	A	C
10	chr10_73417874	0	73417874	T	G
10	chr10_73439847	0	73439847	A	G
10	chr10_73440178	0	73440178	T	C
10	chr10_73444751	0	73444751	C	A
10	chr10_73447029	0	73447029	C	T
10	chr10_73462249	0	73462249	C	T
10	chr10_73468112	0	73468112	G	C
10	chr10_73500304	0	73500304	C	A
10	chr10_73511365	0	73511365	G	C
10	chr10_73525641	0	73525641	G	A
10	chr10_73528504	0	73528504	G	C
10	chr10_73570916	0	73570916	T	G
10	chr10_73570980	0	73570980	C	A
10	chr10_73585279	0	73585279	T	C
10	chr10_73596380	0	73596380	A	C
10	chr10_73597659	0	73597659	A	G
10	chr10_73602903	0	73602903	G	A
10	chr10_73604730	0	73604730	A	G
10	chr10_73611262	0	73611262	A	C
10	chr10_73611738	0	73611738	A	G
10	chr10_73617861	0	73617861	A	G
10	chr10_73618233	0	73618233	C	T
10	chr10_73627135	0	73627135	C	A
10	chr10_73627348	0	73627348	A	G
10	chr10_73630632	0	73630632	C	G
10	chr10_73637146	0	73637146	G	C
10	chr10_73642679	0	73642679	C	T
10	chr10_73644865	0	73644865	A	T
10	chr10_73657534	0	73657534	G	C
10	chr10_73658020	0	73658020	C	T
10	chr10_73666355	0	73666355	C	T
10	chr10_73667563	0	73667563	C	G
10	chr10_73668696	0	73668696	A	T
10	chr10_73670260	0	73670260	A	G
10	chr10_73688165	0	73688165	G	T
10	chr10_73689654	0	73689654	A	T
10	chr10_73700256	0	73700256	G	C
10	chr10_73701226	0	73701226	G	A
10	chr10_73708042	0	73708042	T	G
10	chr10_73712321	0	73712321	C	T
10	chr10_73725058	0	73725058	T	C
10	chr10_73730947	0	73730947	C	T
10	chr10_73739436	0	73739436	T	C
10	chr10_73743764	0	73743764	A	T
10	chr10_73746698	0	73746698	T	C
10	chr10_73747361	0	73747361	A	G
10	chr10_73747581	0	73747581	G	A
10	chr10_73765566	0	73765566	C	T
10	chr10_73769069	0	73769069	A	C
10	chr10_73772967	0	73772967	T	C
10	chr10_73774123	0	73774123	G	A
10	chr10_73775447	0	73775447	C	T
10	chr10_73775790	0	73775790	A	G
10	chr10_73784454	0	73784454	T	C
10	chr10_73802922	0	73802922	A	G
10	chr10_73811979	0	73811979	A	G
10	chr10_73812967	0	73812967	T	C
10	chr10_73816345	0	73816345	C	T
10	chr10_73821851	0	73821851	T	C
10	chr10_73835726	0	73835726	T	G
10	chr10_73836514	0	73836514	G	C
10	chr10_73837662	0	73837662	G	A
10	chr10_73845506	0	73845506	T	C
10	chr10_73849467	0	73849467	T	A
10	chr10_73854213	0	73854213	G	A
10	chr10_73869179	0	73869179	T	C
10	chr10_73877586	0	73877586	T	C
10	chr10_73883974	0	73883974	T	C
10	chr10_73884105	0	73884105	T	A
10	chr10_73886139	0	73886139	G	C
10	chr10_73889015	0	73889015	T	C
10	chr10_73900342	0	73900342	G	C
10	chr10_73907493	0	73907493	T	G
10	chr10_73909988	0	73909988	T	G
10	chr10_73913287	0	73913287	C	A
10	chr10_73930791	0	73930791	C	T
10	chr10_73933543	0	73933543	T	G
10	chr10_73934752	0	73934752	G	C
10	chr10_73934875	0	73934875	A	G
10	chr10_73940131	0	73940131	G	C
10	chr10_73952285	0	73952285	A	G
10	chr10_73971482	0	73971482	A	G
10	chr10_73976731	0	73976731	G	A
10	chr10_73979947	0	73979947	A	G
10	chr10_73993533	0	73993533	T	C
10	chr10_74001241	0	74001241	T	A
10	chr10_74004228	0	74004228	T	C
10	chr10_74013261	0	74013261	A	T
10	chr10_74022985	0	74022985	A	G
10	chr10_74028317	0	74028317	A	G
10	chr10_74030033	0	74030033	A	G
10	chr10_74040050	0	74040050	T	C
10	chr10_74049529	0	74049529	C	T
10	chr10_74069049	0	74069049	G	C
10	chr10_74074296	0	74074296	T	A
10	chr10_74094048	0	74094048	T	G
10	chr10_74096039	0	74096039	C	T
10	chr10_74100406	0	74100406	G	A
10	chr10_74112768	0	74112768	C	T
10	chr10_74122067	0	74122067	A	G
10	chr10_74137380	0	74137380	T	C
10	chr10_74151813	0	74151813	A	T
10	chr10_74153948	0	74153948	C	T
10	chr10_74167351	0	74167351	T	C
10	chr10_74167951	0	74167951	A	C
10	chr10_74171408	0	74171408	G	T
10	chr10_74187791	0	74187791	T	C
10	chr10_74204828	0	74204828	G	T
10	chr10_74209822	0	74209822	A	G
10	chr10_74210450	0	74210450	A	G
10	chr10_74213528	0	74213528	T	C
10	chr10_74228086	0	74228086	A	C
10	chr10_74237560	0	74237560	T	C
10	chr10_74241203	0	74241203	T	C
10	chr10_74248551	0	74248551	G	A
10	chr10_74257314	0	74257314	G	A
10	chr10_74263538	0	74263538	C	G
10	chr10_74264557	0	74264557	G	T
10	chr10_74289590	0	74289590	G	A
10	chr10_74290340	0	74290340	G	A
10	chr10_74298752	0	74298752	G	A
10	chr10_74309561	0	74309561	C	T
10	chr10_74317982	0	74317982	C	T
10	chr10_74323641	0	74323641	T	C
10	chr10_74349677	0	74349677	G	A
10	chr10_74351107	0	74351107	T	G
10	chr10_74352910	0	74352910	G	C
10	chr10_74352975	0	74352975	T	C
10	chr10_74378190	0	74378190	C	A
10	chr10_74383010	0	74383010	A	G
10	chr10_74390791	0	74390791	G	A
10	chr10_74391316	0	74391316	T	C
10	chr10_74392846	0	74392846	T	C
10	chr10_74396693	0	74396693	A	T
10	chr10_74397641	0	74397641	T	C
10	chr10_74399369	0	74399369	G	A
10	chr10_74415932	0	74415932	A	T
10	chr10_74416324	0	74416324	A	T
10	chr10_74420365	0	74420365	A	C
10	chr10_74450791	0	74450791	C	A
10	chr10_74454097	0	74454097	C	T
10	chr10_74458080	0	74458080	A	G
10	chr10_74468096	0	74468096	C	T
10	chr10_74471629	0	74471629	C	T
10	chr10_74485532	0	74485532	T	C
10	chr10_74488296	0	74488296	C	A
10	chr10_74495072	0	74495072	G	A
10	chr10_74497879	0	74497879	C	T
10	chr10_74497979	0	74497979	C	T
10	chr10_74501779	0	74501779	C	T
10	chr10_74510289	0	74510289	T	C
10	chr10_74510570	0	74510570	C	T
10	chr10_74525970	0	74525970	T	C
10	chr10_74542129	0	74542129	A	G
10	chr10_74545364	0	74545364	T	C
10	chr10_74549076	0	74549076	T	C
10	chr10_74552363	0	74552363	T	C
10	chr10_74555852	0	74555852	A	G
10	chr10_74562548	0	74562548	G	A
10	chr10_74562616	0	74562616	C	T
10	chr10_74564417	0	74564417	T	A
10	chr10_74598819	0	74598819	T	C
10	chr10_74628579	0	74628579	C	T
10	chr10_74630633	0	74630633	T	A
10	chr10_74637425	0	74637425	G	T
10	chr10_74644010	0	74644010	T	C
10	chr10_74645044	0	74645044	T	C
10	chr10_74646607	0	74646607	C	A
10	chr10_74650445	0	74650445	C	G
10	chr10_74651860	0	74651860	T	C
10	chr10_74654008	0	74654008	T	A
10	chr10_74657197	0	74657197	C	T
10	chr10_74660864	0	74660864	G	A
10	chr10_74667972	0	74667972	G	T
10	chr10_74685563	0	74685563	C	T
10	chr10_74686994	0	74686994	C	T
10	chr10_74688350	0	74688350	G	A
10	chr10_74688453	0	74688453	T	C
10	chr10_74694659	0	74694659	A	C
10	chr10_74701935	0	74701935	G	A
10	chr10_74704082	0	74704082	A	G
10	chr10_74706856	0	74706856	C	A
10	chr10_74709637	0	74709637	A	G
10	chr10_74710863	0	74710863	G	A
10	chr10_74727632	0	74727632	G	A
10	chr10_74740284	0	74740284	T	C
10	chr10_74749807	0	74749807	G	A
10	chr10_74757107	0	74757107	G	T
10	chr10_74759228	0	74759228	G	C
10	chr10_74768765	0	74768765	T	A
10	chr10_74772380	0	74772380	G	T
10	chr10_74775387	0	74775387	C	A
10	chr10_74786475	0	74786475	G	T
10	chr10_74789633	0	74789633	G	T
10	chr10_74794362	0	74794362	C	T
10	chr10_74798551	0	74798551	G	T
10	chr10_74808994	0	74808994	A	G
10	chr10_74820129	0	74820129	A	G
10	chr10_74835537	0	74835537	A	C
10	chr10_74835545	0	74835545	A	C
10	chr10_74835858	0	74835858	T	C
10	chr10_74842221	0	74842221	G	A
10	chr10_74847171	0	74847171	A	C
10	chr10_74848949	0	74848949	C	T
10	chr10_74851919	0	74851919	G	A
10	chr10_74856958	0	74856958	A	G
10	chr10_74861036	0	74861036	A	G
10	chr10_74869075	0	74869075	C	T
10	chr10_74869564	0	74869564	G	A
10	chr10_74882172	0	74882172	C	T
10	chr10_74886842	0	74886842	A	G
10	chr10_74889343	0	74889343	T	C
10	chr10_74895707	0	74895707	C	T
10	chr10_74909797	0	74909797	A	G
10	chr10_74909910	0	74909910	C	G
10	chr10_74921656	0	74921656	G	T
10	chr10_74923740	0	74923740	G	T
10	chr10_74928748	0	74928748	T	C
10	chr10_74939728	0	74939728	C	T
10	chr10_74943431	0	74943431	T	C
10	chr10_74947173	0	74947173	T	A
10	chr10_74947867	0	74947867	A	G
10	chr10_74950645	0	74950645	G	A
10	chr10_74960713	0	74960713	T	G
10	chr10_74966030	0	74966030	C	T
10	chr10_74967114	0	74967114	C	A
10	chr10_74990203	0	74990203	T	C
10	chr10_74990253	0	74990253	A	G
10	chr10_75005565	0	75005565	T	C
10	chr10_75016571	0	75016571	C	T
10	chr10_75019689	0	75019689	T	C
10	chr10_75020124	0	75020124	C	G
10	chr10_75021339	0	75021339	G	T
10	chr10_75025636	0	75025636	T	G
10	chr10_75026055	0	75026055	T	C
10	chr10_75033228	0	75033228	G	C
10	chr10_75033565	0	75033565	G	A
10	chr10_75034553	0	75034553	T	C
10	chr10_75043022	0	75043022	G	A
10	chr10_75044575	0	75044575	C	T
10	chr10_75047390	0	75047390	C	G
10	chr10_75053136	0	75053136	T	A
10	chr10_75061151	0	75061151	C	A
10	chr10_75064474	0	75064474	T	C
10	chr10_75069135	0	75069135	A	T
10	chr10_75071897	0	75071897	C	T
10	chr10_75074797	0	75074797	C	A
10	chr10_75084578	0	75084578	G	A
10	chr10_75099952	0	75099952	T	C
10	chr10_75102354	0	75102354	C	G
10	chr10_75103607	0	75103607	T	A
10	chr10_75110204	0	75110204	A	G
10	chr10_75116988	0	75116988	G	T
10	chr10_75121368	0	75121368	A	G
10	chr10_75123713	0	75123713	G	A
10	chr10_75131828	0	75131828	C	T
10	chr10_75132806	0	75132806	A	C
10	chr10_75133339	0	75133339	G	T
10	chr10_75152945	0	75152945	C	G
10	chr10_75162194	0	75162194	T	C
10	chr10_75166137	0	75166137	A	G
10	chr10_75174727	0	75174727	G	A
10	chr10_75175262	0	75175262	T	C
10	chr10_75179051	0	75179051	T	G
10	chr10_75179889	0	75179889	T	G
10	chr10_75198797	0	75198797	A	G
10	chr10_75206928	0	75206928	G	A
10	chr10_75207136	0	75207136	G	A
10	chr10_75209089	0	75209089	A	G
10	chr10_75216913	0	75216913	T	C
10	chr10_75217048	0	75217048	A	G
10	chr10_75217058	0	75217058	T	A
10	chr10_75217527	0	75217527	A	G
10	chr10_75224140	0	75224140	G	A
10	chr10_75225610	0	75225610	G	A
10	chr10_75233978	0	75233978	T	C
10	chr10_75236071	0	75236071	G	A
10	chr10_75256114	0	75256114	A	C
10	chr10_75258812	0	75258812	G	A
10	chr10_75264751	0	75264751	A	G
10	chr10_75264810	0	75264810	T	C
10	chr10_75268436	0	75268436	C	T
10	chr10_75273786	0	75273786	C	G
10	chr10_75284499	0	75284499	C	T
10	chr10_75287772	0	75287772	A	G
10	chr10_75287968	0	75287968	T	C
10	chr10_75294694	0	75294694	G	A
10	chr10_75305157	0	75305157	C	A
10	chr10_75305456	0	75305456	A	G
10	chr10_75306670	0	75306670	A	G
10	chr10_75330650	0	75330650	C	T
10	chr10_75333004	0	75333004	T	C
10	chr10_75339236	0	75339236	T	C
10	chr10_75339908	0	75339908	T	C
10	chr10_75340560	0	75340560	G	A
10	chr10_75348450	0	75348450	G	A
10	chr10_75353923	0	75353923	C	T
10	chr10_75360771	0	75360771	C	T
10	chr10_75365652	0	75365652	T	C
10	chr10_75374123	0	75374123	C	T
10	chr10_75392795	0	75392795	T	C
10	chr10_75394064	0	75394064	A	G
10	chr10_75395281	0	75395281	A	G
10	chr10_75396911	0	75396911	G	A
10	chr10_75397620	0	75397620	G	T
10	chr10_75402116	0	75402116	C	A
10	chr10_75402381	0	75402381	G	A
10	chr10_75404681	0	75404681	G	C
10	chr10_75404854	0	75404854	C	T
10	chr10_75408005	0	75408005	T	C
10	chr10_75418664	0	75418664	A	G
10	chr10_75422645	0	75422645	G	A
10	chr10_75424551	0	75424551	G	A
10	chr10_75427736	0	75427736	A	G
10	chr10_75428842	0	75428842	C	A
10	chr10_75431773	0	75431773	A	G
10	chr10_75440771	0	75440771	G	T
10	chr10_75440862	0	75440862	G	A
10	chr10_75443989	0	75443989	G	A
10	chr10_75447590	0	75447590	G	C
10	chr10_75449484	0	75449484	G	T
10	chr10_75460110	0	75460110	C	T
10	chr10_75461888	0	75461888	A	G
10	chr10_75468389	0	75468389	A	G
10	chr10_75472212	0	75472212	T	C
10	chr10_75473130	0	75473130	C	A
10	chr10_75474561	0	75474561	C	G
10	chr10_75479226	0	75479226	G	T
10	chr10_75480066	0	75480066	A	C
10	chr10_75488971	0	75488971	T	C
10	chr10_75496994	0	75496994	C	G
10	chr10_75497030	0	75497030	A	G
10	chr10_75499515	0	75499515	T	C
10	chr10_75502935	0	75502935	C	A
10	chr10_75503970	0	75503970	T	C
10	chr10_75504338	0	75504338	G	A
10	chr10_75508046	0	75508046	C	T
10	chr10_75526115	0	75526115	T	C
10	chr10_75538115	0	75538115	T	G
10	chr10_75540391	0	75540391	G	A
10	chr10_75547196	0	75547196	T	C
10	chr10_75547349	0	75547349	C	G
10	chr10_75550012	0	75550012	G	A
10	chr10_75555060	0	75555060	C	T
10	chr10_75561487	0	75561487	G	A
10	chr10_75567176	0	75567176	G	A
10	chr10_75569341	0	75569341	G	A
10	chr10_75579178	0	75579178	T	G
10	chr10_75579210	0	75579210	C	T
10	chr10_75583280	0	75583280	A	G
10	chr10_75585844	0	75585844	T	A
10	chr10_75602383	0	75602383	A	G
10	chr10_75606411	0	75606411	T	A
10	chr10_75613808	0	75613808	A	T
10	chr10_75623960	0	75623960	G	A
10	chr10_75626066	0	75626066	G	T
10	chr10_75633847	0	75633847	T	G
10	chr10_75639882	0	75639882	A	C
10	chr10_75640431	0	75640431	A	G
10	chr10_75640913	0	75640913	G	A
10	chr10_75641627	0	75641627	A	G
10	chr10_75670244	0	75670244	T	C
10	chr10_75674558	0	75674558	G	T
10	chr10_75680321	0	75680321	A	G
10	chr10_75682480	0	75682480	T	C
10	chr10_75682691	0	75682691	G	A
10	chr10_75689485	0	75689485	T	C
10	chr10_75695685	0	75695685	C	T
10	chr10_75699582	0	75699582	T	C
10	chr10_75707217	0	75707217	G	A
10	chr10_75707791	0	75707791	G	A
10	chr10_75708856	0	75708856	T	C
10	chr10_75708945	0	75708945	G	C
10	chr10_75710294	0	75710294	T	G
10	chr10_75715056	0	75715056	G	C
10	chr10_75716300	0	75716300	A	G
10	chr10_75720026	0	75720026	G	T
10	chr10_75723696	0	75723696	C	T
10	chr10_75749935	0	75749935	C	T
10	chr10_75757520	0	75757520	G	T
10	chr10_75759045	0	75759045	T	G
10	chr10_75769438	0	75769438	T	C
10	chr10_75772986	0	75772986	A	G
10	chr10_75776452	0	75776452	T	C
10	chr10_75780372	0	75780372	T	C
10	chr10_75786265	0	75786265	C	A
10	chr10_75804562	0	75804562	C	T
10	chr10_75814934	0	75814934	C	T
10	chr10_75833123	0	75833123	C	A
10	chr10_75836087	0	75836087	A	G
10	chr10_75839447	0	75839447	A	G
10	chr10_75847093	0	75847093	G	A
10	chr10_75848811	0	75848811	C	G
10	chr10_75863278	0	75863278	T	C
10	chr10_75865492	0	75865492	G	A
10	chr10_75868441	0	75868441	T	C
10	chr10_75883357	0	75883357	C	T
10	chr10_75883845	0	75883845	A	G
10	chr10_75898204	0	75898204	T	C
10	chr10_75905749	0	75905749	T	C
10	chr10_75908475	0	75908475	A	T
10	chr10_75920294	0	75920294	C	T
10	chr10_75926222	0	75926222	T	C
10	chr10_75936303	0	75936303	G	A
10	chr10_75936653	0	75936653	G	A
10	chr10_75947195	0	75947195	T	G
10	chr10_75951285	0	75951285	C	T
10	chr10_75956995	0	75956995	C	T
10	chr10_75958771	0	75958771	G	T
10	chr10_75968910	0	75968910	A	C
10	chr10_75980317	0	75980317	G	A
10	chr10_75984809	0	75984809	G	A
10	chr10_75985495	0	75985495	G	A
10	chr10_75994031	0	75994031	A	G
10	chr10_75998622	0	75998622	A	G
10	chr10_76000963	0	76000963	G	C
10	chr10_76004113	0	76004113	A	G
10	chr10_76017044	0	76017044	C	G
10	chr10_76024575	0	76024575	A	G
10	chr10_76025032	0	76025032	A	C
10	chr10_76033062	0	76033062	A	G
10	chr10_76033836	0	76033836	T	C
10	chr10_76036773	0	76036773	A	G
10	chr10_76038355	0	76038355	G	A
10	chr10_76039653	0	76039653	G	T
10	chr10_76053821	0	76053821	G	A
10	chr10_76055598	0	76055598	A	G
10	chr10_76055719	0	76055719	G	A
10	chr10_76063275	0	76063275	T	A
10	chr10_76064955	0	76064955	C	A
10	chr10_76067605	0	76067605	A	G
10	chr10_76068603	0	76068603	G	T
10	chr10_76069316	0	76069316	A	G
10	chr10_76069964	0	76069964	C	T
10	chr10_76087032	0	76087032	G	A
10	chr10_76108990	0	76108990	G	C
10	chr10_76109196	0	76109196	A	G
10	chr10_76110605	0	76110605	G	T
10	chr10_76111341	0	76111341	C	T
10	chr10_76126464	0	76126464	A	G
10	chr10_76126637	0	76126637	C	T
10	chr10_76127324	0	76127324	G	A
10	chr10_76149285	0	76149285	T	C
10	chr10_76150407	0	76150407	T	C
10	chr10_76154089	0	76154089	A	C
10	chr10_76161002	0	76161002	A	G
10	chr10_76161751	0	76161751	C	G
10	chr10_76170961	0	76170961	T	C
10	chr10_76177512	0	76177512	C	T
10	chr10_76177737	0	76177737	C	A
10	chr10_76182213	0	76182213	T	C
10	chr10_76195528	0	76195528	A	C
10	chr10_76205333	0	76205333	A	G
10	chr10_76210608	0	76210608	C	T
10	chr10_76218463	0	76218463	T	C
10	chr10_76220518	0	76220518	A	G
10	chr10_76220810	0	76220810	A	G
10	chr10_76226945	0	76226945	A	C
10	chr10_76227684	0	76227684	C	T
10	chr10_76228592	0	76228592	A	G
10	chr10_76229238	0	76229238	A	T
10	chr10_76234601	0	76234601	T	C
10	chr10_76252181	0	76252181	C	T
10	chr10_76252774	0	76252774	G	T
10	chr10_76255515	0	76255515	C	A
10	chr10_76260967	0	76260967	C	A
10	chr10_76277733	0	76277733	T	G
10	chr10_76282867	0	76282867	G	A
10	chr10_76284874	0	76284874	T	G
10	chr10_76290532	0	76290532	C	T
10	chr10_76291443	0	76291443	A	C
10	chr10_76295189	0	76295189	A	T
10	chr10_76302607	0	76302607	G	T
10	chr10_76318750	0	76318750	A	G
10	chr10_76322012	0	76322012	A	G
10	chr10_76325281	0	76325281	T	C
10	chr10_76327732	0	76327732	A	G
10	chr10_76329157	0	76329157	C	T
10	chr10_76332871	0	76332871	A	G
10	chr10_76334065	0	76334065	T	C
10	chr10_76347774	0	76347774	C	T
10	chr10_76348410	0	76348410	G	A
10	chr10_76348715	0	76348715	T	C
10	chr10_76349928	0	76349928	A	C
10	chr10_76357262	0	76357262	T	C
10	chr10_76359174	0	76359174	C	T
10	chr10_76364809	0	76364809	T	G
10	chr10_76366771	0	76366771	A	T
10	chr10_76382523	0	76382523	G	A
10	chr10_76384503	0	76384503	G	A
10	chr10_76385199	0	76385199	T	C
10	chr10_76386284	0	76386284	G	A
10	chr10_76386305	0	76386305	T	C
10	chr10_76386641	0	76386641	G	A
10	chr10_76390741	0	76390741	G	A
10	chr10_76392053	0	76392053	G	A
10	chr10_76395780	0	76395780	T	G
10	chr10_76402706	0	76402706	G	T
10	chr10_76403545	0	76403545	C	T
10	chr10_76405355	0	76405355	T	A
10	chr10_76411849	0	76411849	C	T
10	chr10_76420131	0	76420131	G	T
10	chr10_76422705	0	76422705	G	C
10	chr10_76425996	0	76425996	T	C
10	chr10_76429103	0	76429103	G	A
10	chr10_76434116	0	76434116	G	T
10	chr10_76438100	0	76438100	T	C
10	chr10_76443394	0	76443394	T	C
10	chr10_76451423	0	76451423	A	G
10	chr10_76462256	0	76462256	C	T
10	chr10_76466630	0	76466630	T	C
10	chr10_76469765	0	76469765	G	A
10	chr10_76476087	0	76476087	T	C
10	chr10_76480253	0	76480253	T	C
10	chr10_76483159	0	76483159	T	C
10	chr10_76485993	0	76485993	C	G
10	chr10_76487439	0	76487439	G	A
10	chr10_76487941	0	76487941	G	A
10	chr10_76490627	0	76490627	G	A
10	chr10_76492420	0	76492420	T	C
10	chr10_76507183	0	76507183	C	A
10	chr10_76509891	0	76509891	T	C
10	chr10_76511865	0	76511865	T	C
10	chr10_76512348	0	76512348	T	C
10	chr10_76515420	0	76515420	C	G
10	chr10_76520676	0	76520676	T	G
10	chr10_76521650	0	76521650	T	C
10	chr10_76522348	0	76522348	T	C
10	chr10_76523842	0	76523842	G	A
10	chr10_76534689	0	76534689	G	A
10	chr10_76538889	0	76538889	C	T
10	chr10_76539311	0	76539311	A	G
10	chr10_76539563	0	76539563	T	A
10	chr10_76540012	0	76540012	G	A
10	chr10_76548642	0	76548642	C	A
10	chr10_76555911	0	76555911	T	C
10	chr10_76556130	0	76556130	A	G
10	chr10_76567291	0	76567291	T	C
10	chr10_76568336	0	76568336	A	G
10	chr10_76570848	0	76570848	T	A
10	chr10_76577751	0	76577751	G	A
10	chr10_76578310	0	76578310	A	G
10	chr10_76581177	0	76581177	T	C
10	chr10_76581908	0	76581908	C	T
10	chr10_76591719	0	76591719	A	G
10	chr10_76595130	0	76595130	T	A
10	chr10_76598809	0	76598809	C	T
10	chr10_76605449	0	76605449	A	T
10	chr10_76610381	0	76610381	G	A
10	chr10_76610643	0	76610643	T	G
10	chr10_76612066	0	76612066	A	G
10	chr10_76614072	0	76614072	T	C
10	chr10_76620522	0	76620522	G	A
10	chr10_76640003	0	76640003	C	T
10	chr10_76642900	0	76642900	G	A
10	chr10_76653465	0	76653465	T	C
10	chr10_76655084	0	76655084	C	G
10	chr10_76659652	0	76659652	C	A
10	chr10_76662079	0	76662079	G	T
10	chr10_76667938	0	76667938	A	T
10	chr10_76669968	0	76669968	A	T
10	chr10_76673723	0	76673723	A	G
10	chr10_76677129	0	76677129	G	A
10	chr10_76681998	0	76681998	G	A
10	chr10_76687694	0	76687694	T	C
10	chr10_76690357	0	76690357	G	C
10	chr10_76694245	0	76694245	C	T
10	chr10_76703448	0	76703448	C	A
10	chr10_76705426	0	76705426	C	T
10	chr10_76707467	0	76707467	A	C
10	chr10_76725001	0	76725001	T	C
10	chr10_76725372	0	76725372	T	G
10	chr10_76725962	0	76725962	T	A
10	chr10_76726488	0	76726488	A	G
10	chr10_76727007	0	76727007	C	T
10	chr10_76740353	0	76740353	G	A
10	chr10_76743187	0	76743187	T	C
10	chr10_76750153	0	76750153	T	A
10	chr10_76760808	0	76760808	A	G
10	chr10_76770370	0	76770370	T	C
10	chr10_76771863	0	76771863	C	T
10	chr10_76775380	0	76775380	A	G
10	chr10_76776980	0	76776980	A	T
10	chr10_76777416	0	76777416	G	T
10	chr10_76778967	0	76778967	C	T
10	chr10_76781699	0	76781699	A	G
10	chr10_76783742	0	76783742	C	T
10	chr10_76792239	0	76792239	T	C
10	chr10_76792609	0	76792609	G	A
10	chr10_76793482	0	76793482	C	G
10	chr10_76794598	0	76794598	C	T
10	chr10_76795114	0	76795114	T	C
10	chr10_76798033	0	76798033	G	A
10	chr10_76799533	0	76799533	A	G
10	chr10_76805332	0	76805332	T	C
10	chr10_76834059	0	76834059	T	C
10	chr10_76863253	0	76863253	T	A
10	chr10_76867667	0	76867667	G	A
10	chr10_76874308	0	76874308	G	T
10	chr10_76877329	0	76877329	T	C
10	chr10_76890510	0	76890510	A	G
10	chr10_76893238	0	76893238	T	C
10	chr10_76895037	0	76895037	T	C
10	chr10_76908037	0	76908037	T	G
10	chr10_76928583	0	76928583	C	G
10	chr10_76933079	0	76933079	A	G
10	chr10_76935492	0	76935492	C	G
10	chr10_76944905	0	76944905	A	G
10	chr10_76947154	0	76947154	G	T
10	chr10_76947896	0	76947896	A	G
10	chr10_76950060	0	76950060	C	T
10	chr10_76950234	0	76950234	G	C
10	chr10_76958082	0	76958082	C	A
10	chr10_76958518	0	76958518	A	G
10	chr10_76960601	0	76960601	A	G
10	chr10_76966228	0	76966228	A	T
10	chr10_76966781	0	76966781	A	G
10	chr10_76968753	0	76968753	T	C
10	chr10_76971836	0	76971836	A	G
10	chr10_76974110	0	76974110	T	C
10	chr10_76976899	0	76976899	C	T
10	chr10_76977195	0	76977195	T	C
10	chr10_76985211	0	76985211	A	G
10	chr10_76985771	0	76985771	A	G
10	chr10_76986171	0	76986171	G	C
10	chr10_76993348	0	76993348	C	T
10	chr10_77000369	0	77000369	A	T
10	chr10_77001988	0	77001988	C	T
10	chr10_77011566	0	77011566	G	A
10	chr10_77014245	0	77014245	G	T
10	chr10_77016871	0	77016871	A	T
10	chr10_77018459	0	77018459	A	C
10	chr10_77022527	0	77022527	G	A
10	chr10_77022834	0	77022834	A	G
10	chr10_77024566	0	77024566	A	T
10	chr10_77026855	0	77026855	A	G
10	chr10_77029342	0	77029342	G	C
10	chr10_77031252	0	77031252	G	A
10	chr10_77032062	0	77032062	A	C
10	chr10_77036325	0	77036325	G	A
10	chr10_77053618	0	77053618	T	C
10	chr10_77056674	0	77056674	A	G
10	chr10_77058981	0	77058981	C	T
10	chr10_77060987	0	77060987	C	A
10	chr10_77064019	0	77064019	A	G
10	chr10_77065916	0	77065916	T	C
10	chr10_77069029	0	77069029	A	G
10	chr10_77071416	0	77071416	A	G
10	chr10_77075587	0	77075587	A	G
10	chr10_77076504	0	77076504	T	C
10	chr10_77082196	0	77082196	A	G
10	chr10_77089622	0	77089622	C	G
10	chr10_77094467	0	77094467	T	C
10	chr10_77099918	0	77099918	G	A
10	chr10_77099970	0	77099970	C	T
10	chr10_77108921	0	77108921	A	G
10	chr10_77111234	0	77111234	T	C
10	chr10_77116585	0	77116585	T	C
10	chr10_77117461	0	77117461	A	G
10	chr10_77127579	0	77127579	G	A
10	chr10_77135335	0	77135335	T	C
10	chr10_77137742	0	77137742	G	A
10	chr10_77148176	0	77148176	T	C
10	chr10_77156724	0	77156724	C	T
10	chr10_77158885	0	77158885	G	C
10	chr10_77161923	0	77161923	G	A
10	chr10_77164362	0	77164362	A	G
10	chr10_77165756	0	77165756	G	C
10	chr10_77169060	0	77169060	G	C
10	chr10_77173961	0	77173961	G	A
10	chr10_77186695	0	77186695	G	A
10	chr10_77194375	0	77194375	G	A
10	chr10_77202357	0	77202357	T	C
10	chr10_77205820	0	77205820	G	A
10	chr10_77207808	0	77207808	T	C
10	chr10_77208032	0	77208032	A	G
10	chr10_77208362	0	77208362	A	G
10	chr10_77209553	0	77209553	A	G
10	chr10_77221271	0	77221271	T	C
10	chr10_77223440	0	77223440	A	C
10	chr10_77229676	0	77229676	A	G
10	chr10_77230727	0	77230727	T	C
10	chr10_77243617	0	77243617	T	C
10	chr10_77247407	0	77247407	A	C
10	chr10_77249831	0	77249831	C	T
10	chr10_77251391	0	77251391	T	C
10	chr10_77264560	0	77264560	T	C
10	chr10_77271152	0	77271152	T	C
10	chr10_77278444	0	77278444	T	C
10	chr10_77289551	0	77289551	G	A
10	chr10_77295962	0	77295962	T	C
10	chr10_77322436	0	77322436	C	G
10	chr10_77323267	0	77323267	G	A
10	chr10_77323896	0	77323896	C	T
10	chr10_77323947	0	77323947	A	G
10	chr10_77334448	0	77334448	C	T
10	chr10_77337238	0	77337238	G	A
10	chr10_77340100	0	77340100	T	C
10	chr10_77343026	0	77343026	A	C
10	chr10_77351433	0	77351433	A	G
10	chr10_77357896	0	77357896	T	C
10	chr10_77368883	0	77368883	C	T
10	chr10_77374821	0	77374821	C	T
10	chr10_77376010	0	77376010	G	T
10	chr10_77382344	0	77382344	G	A
10	chr10_77384394	0	77384394	G	A
10	chr10_77389958	0	77389958	A	G
10	chr10_77390419	0	77390419	G	A
10	chr10_77390686	0	77390686	T	C
10	chr10_77394718	0	77394718	G	A
10	chr10_77395759	0	77395759	A	G
10	chr10_77404935	0	77404935	C	T
10	chr10_77412773	0	77412773	T	A
10	chr10_77418540	0	77418540	G	C
10	chr10_77419603	0	77419603	T	C
10	chr10_77424101	0	77424101	T	C
10	chr10_77425965	0	77425965	G	A
10	chr10_77432150	0	77432150	T	C
10	chr10_77438073	0	77438073	A	C
10	chr10_77461646	0	77461646	T	C
10	chr10_77464989	0	77464989	T	C
10	chr10_77465420	0	77465420	G	C
10	chr10_77466311	0	77466311	T	A
10	chr10_77472127	0	77472127	C	T
10	chr10_77485695	0	77485695	G	T
10	chr10_77487517	0	77487517	G	A
10	chr10_77498810	0	77498810	T	C
10	chr10_77503594	0	77503594	T	C
10	chr10_77521423	0	77521423	G	T
10	chr10_77530757	0	77530757	T	C
10	chr10_77531383	0	77531383	A	G
10	chr10_77534252	0	77534252	T	C
10	chr10_77538832	0	77538832	C	T
10	chr10_77543322	0	77543322	C	T
10	chr10_77550412	0	77550412	C	G
10	chr10_77552708	0	77552708	C	T
10	chr10_77553066	0	77553066	A	C
10	chr10_77560062	0	77560062	T	A
10	chr10_77572886	0	77572886	G	T
10	chr10_77573037	0	77573037	A	G
10	chr10_77579306	0	77579306	C	T
10	chr10_77586420	0	77586420	G	A
10	chr10_77596738	0	77596738	T	C
10	chr10_77598476	0	77598476	A	G
10	chr10_77611335	0	77611335	A	G
10	chr10_77611463	0	77611463	T	C
10	chr10_77612838	0	77612838	A	G
10	chr10_77613010	0	77613010	T	C
10	chr10_77613793	0	77613793	A	G
10	chr10_77614433	0	77614433	G	T
10	chr10_77614957	0	77614957	T	C
10	chr10_77616589	0	77616589	C	T
10	chr10_77624379	0	77624379	C	T
10	chr10_77624683	0	77624683	A	G
10	chr10_77627721	0	77627721	G	A
10	chr10_77632454	0	77632454	G	A
10	chr10_77643554	0	77643554	T	C
10	chr10_77646589	0	77646589	G	A
10	chr10_77649491	0	77649491	T	C
10	chr10_77652133	0	77652133	A	C
10	chr10_77652276	0	77652276	C	T
10	chr10_77652493	0	77652493	A	G
10	chr10_77659790	0	77659790	A	T
10	chr10_77660639	0	77660639	A	G
10	chr10_77662688	0	77662688	C	T
10	chr10_77668585	0	77668585	A	G
10	chr10_77676435	0	77676435	T	C
10	chr10_77676928	0	77676928	T	C
10	chr10_77677075	0	77677075	G	C
10	chr10_77680550	0	77680550	T	C
10	chr10_77684399	0	77684399	G	A
10	chr10_77690133	0	77690133	A	G
10	chr10_77690243	0	77690243	C	A
10	chr10_77691912	0	77691912	C	T
10	chr10_77692759	0	77692759	T	A
10	chr10_77697136	0	77697136	A	G
10	chr10_77697621	0	77697621	C	A
10	chr10_77701167	0	77701167	C	T
10	chr10_77702583	0	77702583	C	A
10	chr10_77706306	0	77706306	G	C
10	chr10_77731430	0	77731430	A	G
10	chr10_77731824	0	77731824	G	A
10	chr10_77765502	0	77765502	G	C
10	chr10_77786844	0	77786844	A	G
10	chr10_77789246	0	77789246	T	A
10	chr10_77812512	0	77812512	C	T
10	chr10_77821482	0	77821482	C	T
10	chr10_77869410	0	77869410	A	G
10	chr10_77898405	0	77898405	T	C
10	chr10_77904485	0	77904485	C	A
10	chr10_77937683	0	77937683	A	C
10	chr10_77967106	0	77967106	A	G
10	chr10_77977897	0	77977897	C	T
10	chr10_77986447	0	77986447	G	C
10	chr10_78003292	0	78003292	T	C
10	chr10_78016305	0	78016305	C	G
10	chr10_78016313	0	78016313	C	T
10	chr10_78026830	0	78026830	T	C
10	chr10_78031705	0	78031705	T	C
10	chr10_78039246	0	78039246	T	C
10	chr10_78047751	0	78047751	G	T
10	chr10_78050129	0	78050129	T	G
10	chr10_78052080	0	78052080	T	C
10	chr10_78056511	0	78056511	A	G
10	chr10_78057465	0	78057465	A	G
10	chr10_78057572	0	78057572	C	T
10	chr10_78064561	0	78064561	G	C
10	chr10_78068143	0	78068143	T	C
10	chr10_78071977	0	78071977	G	A
10	chr10_78072513	0	78072513	A	G
10	chr10_78082654	0	78082654	C	T
10	chr10_78088101	0	78088101	A	G
10	chr10_78090258	0	78090258	A	G
10	chr10_78104488	0	78104488	G	T
10	chr10_78114679	0	78114679	A	G
10	chr10_78118883	0	78118883	G	T
10	chr10_78123895	0	78123895	G	A
10	chr10_78124660	0	78124660	G	C
10	chr10_78130535	0	78130535	G	A
10	chr10_78139595	0	78139595	G	C
10	chr10_78140130	0	78140130	T	C
10	chr10_78141883	0	78141883	C	G
10	chr10_78158874	0	78158874	A	G
10	chr10_78158885	0	78158885	T	G
10	chr10_78176800	0	78176800	A	G
10	chr10_78180895	0	78180895	T	C
10	chr10_78183226	0	78183226	T	C
10	chr10_78185334	0	78185334	G	C
10	chr10_78188591	0	78188591	G	A
10	chr10_78210106	0	78210106	G	T
10	chr10_78234372	0	78234372	C	A
10	chr10_78234531	0	78234531	C	T
10	chr10_78238503	0	78238503	G	A
10	chr10_78241297	0	78241297	A	G
10	chr10_78252555	0	78252555	G	C
10	chr10_78255281	0	78255281	C	T
10	chr10_78264484	0	78264484	T	C
10	chr10_78280753	0	78280753	G	T
10	chr10_78284409	0	78284409	G	A
10	chr10_78297046	0	78297046	G	A
10	chr10_78304144	0	78304144	A	C
10	chr10_78308235	0	78308235	C	T
10	chr10_78311807	0	78311807	C	G
10	chr10_78317191	0	78317191	G	T
10	chr10_78321414	0	78321414	G	A
10	chr10_78321991	0	78321991	C	A
10	chr10_78328852	0	78328852	A	G
10	chr10_78329781	0	78329781	T	C
10	chr10_78338010	0	78338010	A	G
10	chr10_78343832	0	78343832	T	G
10	chr10_78347485	0	78347485	C	T
10	chr10_78348306	0	78348306	T	C
10	chr10_78349072	0	78349072	C	T
10	chr10_78350980	0	78350980	T	A
10	chr10_78354220	0	78354220	C	G
10	chr10_78357918	0	78357918	C	A
10	chr10_78360161	0	78360161	A	T
10	chr10_78366237	0	78366237	C	A
10	chr10_78372653	0	78372653	G	A
10	chr10_78375530	0	78375530	C	T
10	chr10_78378045	0	78378045	C	T
10	chr10_78393531	0	78393531	A	G
10	chr10_78397325	0	78397325	A	G
10	chr10_78399329	0	78399329	G	A
10	chr10_78400881	0	78400881	A	G
10	chr10_78408452	0	78408452	A	C
10	chr10_78415656	0	78415656	G	A
10	chr10_78416775	0	78416775	A	C
10	chr10_78424463	0	78424463	T	C
10	chr10_78428654	0	78428654	T	C
10	chr10_78431386	0	78431386	T	C
10	chr10_78449526	0	78449526	C	A
10	chr10_78449527	0	78449527	A	G
10	chr10_78449591	0	78449591	C	A
10	chr10_78450706	0	78450706	T	C
10	chr10_78458559	0	78458559	T	C
10	chr10_78471724	0	78471724	T	A
10	chr10_78476642	0	78476642	C	A
10	chr10_78480563	0	78480563	T	C
10	chr10_78486364	0	78486364	G	C
10	chr10_78487909	0	78487909	G	A
10	chr10_78489466	0	78489466	T	C
10	chr10_78490742	0	78490742	T	C
10	chr10_78493064	0	78493064	T	C
10	chr10_78504176	0	78504176	A	G
10	chr10_78508724	0	78508724	G	A
10	chr10_78509241	0	78509241	A	G
10	chr10_78514916	0	78514916	C	G
10	chr10_78515672	0	78515672	C	T
10	chr10_78517509	0	78517509	T	G
10	chr10_78526138	0	78526138	A	G
10	chr10_78526865	0	78526865	G	A
10	chr10_78533288	0	78533288	T	C
10	chr10_78536041	0	78536041	C	T
10	chr10_78537080	0	78537080	T	C
10	chr10_78539006	0	78539006	C	T
10	chr10_78565860	0	78565860	T	C
10	chr10_78565900	0	78565900	C	G
10	chr10_78568502	0	78568502	T	C
10	chr10_78568846	0	78568846	C	T
10	chr10_78581719	0	78581719	T	A
10	chr10_78583108	0	78583108	A	G
10	chr10_78586315	0	78586315	C	T
10	chr10_78589060	0	78589060	T	C
10	chr10_78603609	0	78603609	A	C
10	chr10_78604110	0	78604110	A	G
10	chr10_78605011	0	78605011	C	T
10	chr10_78608530	0	78608530	T	C
10	chr10_78609080	0	78609080	T	C
10	chr10_78614423	0	78614423	G	A
10	chr10_78615641	0	78615641	A	G
10	chr10_78616443	0	78616443	C	A
10	chr10_78617840	0	78617840	T	C
10	chr10_78618777	0	78618777	G	T
10	chr10_78622064	0	78622064	C	T
10	chr10_78625193	0	78625193	A	G
10	chr10_78627852	0	78627852	G	C
10	chr10_78628729	0	78628729	G	A
10	chr10_78628849	0	78628849	C	T
10	chr10_78631580	0	78631580	C	A
10	chr10_78642329	0	78642329	T	C
10	chr10_78648352	0	78648352	A	G
10	chr10_78681173	0	78681173	G	C
10	chr10_78695498	0	78695498	A	G
10	chr10_78696106	0	78696106	G	C
10	chr10_78698608	0	78698608	G	C
10	chr10_78704630	0	78704630	G	A
10	chr10_78718061	0	78718061	C	T
10	chr10_78720415	0	78720415	C	A
10	chr10_78720600	0	78720600	C	T
10	chr10_78723026	0	78723026	C	T
10	chr10_78723308	0	78723308	G	A
10	chr10_78723931	0	78723931	C	G
10	chr10_78729744	0	78729744	C	T
10	chr10_78734725	0	78734725	A	G
10	chr10_78735881	0	78735881	T	G
10	chr10_78735947	0	78735947	G	A
10	chr10_78738297	0	78738297	A	G
10	chr10_78741414	0	78741414	G	T
10	chr10_78746454	0	78746454	C	T
10	chr10_78747261	0	78747261	T	G
10	chr10_78752132	0	78752132	C	T
10	chr10_78756941	0	78756941	T	A
10	chr10_78800588	0	78800588	T	C
10	chr10_78812294	0	78812294	A	G
10	chr10_78812559	0	78812559	A	G
10	chr10_78816466	0	78816466	A	G
10	chr10_78819941	0	78819941	T	C
10	chr10_78834103	0	78834103	T	C
10	chr10_78839422	0	78839422	A	G
10	chr10_78840053	0	78840053	G	A
10	chr10_78844053	0	78844053	G	A
10	chr10_78848368	0	78848368	C	T
10	chr10_78851064	0	78851064	G	A
10	chr10_78853917	0	78853917	A	G
10	chr10_78857915	0	78857915	A	G
10	chr10_78864475	0	78864475	C	G
10	chr10_78868798	0	78868798	T	C
10	chr10_78872272	0	78872272	C	T
10	chr10_78875744	0	78875744	T	C
10	chr10_78877214	0	78877214	A	C
10	chr10_78897411	0	78897411	G	A
10	chr10_78897544	0	78897544	T	G
10	chr10_78898608	0	78898608	C	T
10	chr10_78902139	0	78902139	C	A
10	chr10_78912891	0	78912891	C	T
10	chr10_78914318	0	78914318	A	G
10	chr10_78914392	0	78914392	G	A
10	chr10_78914477	0	78914477	C	A
10	chr10_78915520	0	78915520	G	C
10	chr10_78916509	0	78916509	G	T
10	chr10_78917269	0	78917269	A	G
10	chr10_78928292	0	78928292	G	A
10	chr10_78946507	0	78946507	A	G
10	chr10_78961525	0	78961525	G	T
10	chr10_78980805	0	78980805	A	G
10	chr10_78986340	0	78986340	C	A
10	chr10_78987217	0	78987217	T	C
10	chr10_78990290	0	78990290	A	G
10	chr10_78992253	0	78992253	A	G
10	chr10_78994771	0	78994771	G	T
10	chr10_79002034	0	79002034	A	T
10	chr10_79003683	0	79003683	G	T
10	chr10_79004540	0	79004540	A	G
10	chr10_79011363	0	79011363	A	G
10	chr10_79011471	0	79011471	T	C
10	chr10_79018239	0	79018239	C	A
10	chr10_79022002	0	79022002	T	G
10	chr10_79025622	0	79025622	T	A
10	chr10_79031494	0	79031494	G	A
10	chr10_79033310	0	79033310	A	G
10	chr10_79039601	0	79039601	G	A
10	chr10_79040859	0	79040859	T	C
10	chr10_79048556	0	79048556	A	G
10	chr10_79052052	0	79052052	T	A
10	chr10_79052379	0	79052379	A	G
10	chr10_79053298	0	79053298	A	G
10	chr10_79055497	0	79055497	T	C
10	chr10_79060061	0	79060061	G	A
10	chr10_79077997	0	79077997	A	G
10	chr10_79079142	0	79079142	G	A
10	chr10_79094116	0	79094116	T	C
10	chr10_79094611	0	79094611	A	G
10	chr10_79095364	0	79095364	G	A
10	chr10_79100151	0	79100151	G	T
10	chr10_79109623	0	79109623	A	G
10	chr10_79110848	0	79110848	T	A
10	chr10_79114953	0	79114953	C	T
10	chr10_79119191	0	79119191	C	T
10	chr10_79121698	0	79121698	T	C
10	chr10_79122032	0	79122032	A	C
10	chr10_79122807	0	79122807	C	A
10	chr10_79128014	0	79128014	C	T
10	chr10_79130622	0	79130622	C	G
10	chr10_79146768	0	79146768	G	A
10	chr10_79151695	0	79151695	C	T
10	chr10_79151898	0	79151898	T	C
10	chr10_79156592	0	79156592	T	C
10	chr10_79160605	0	79160605	A	G
10	chr10_79161637	0	79161637	G	A
10	chr10_79164429	0	79164429	C	T
10	chr10_79170974	0	79170974	C	T
10	chr10_79170975	0	79170975	A	G
10	chr10_79180998	0	79180998	C	A
10	chr10_79181570	0	79181570	G	A
10	chr10_79184946	0	79184946	A	G
10	chr10_79188821	0	79188821	C	T
10	chr10_79190866	0	79190866	A	T
10	chr10_79192448	0	79192448	A	T
10	chr10_79197597	0	79197597	A	G
10	chr10_79202358	0	79202358	C	T
10	chr10_79211405	0	79211405	G	A
10	chr10_79211412	0	79211412	C	T
10	chr10_79212438	0	79212438	G	C
10	chr10_79217156	0	79217156	T	A
10	chr10_79220378	0	79220378	C	A
10	chr10_79241177	0	79241177	A	G
10	chr10_79243490	0	79243490	A	G
10	chr10_79246149	0	79246149	G	A
10	chr10_79252823	0	79252823	C	T
10	chr10_79255563	0	79255563	C	T
10	chr10_79255978	0	79255978	T	A
10	chr10_79256005	0	79256005	C	T
10	chr10_79256915	0	79256915	C	T
10	chr10_79257409	0	79257409	G	A
10	chr10_79258072	0	79258072	C	T
10	chr10_79262914	0	79262914	T	A
10	chr10_79272675	0	79272675	T	C
10	chr10_79281030	0	79281030	A	G
10	chr10_79293499	0	79293499	A	G
10	chr10_79297823	0	79297823	T	C
10	chr10_79298057	0	79298057	C	T
10	chr10_79301244	0	79301244	A	T
10	chr10_79310454	0	79310454	T	G
10	chr10_79314940	0	79314940	T	C
10	chr10_79319953	0	79319953	T	A
10	chr10_79326667	0	79326667	A	G
10	chr10_79337623	0	79337623	G	A
10	chr10_79340202	0	79340202	G	A
10	chr10_79343339	0	79343339	G	T
10	chr10_79353626	0	79353626	T	A
10	chr10_79362063	0	79362063	T	C
10	chr10_79385928	0	79385928	G	A
10	chr10_79387412	0	79387412	A	G
10	chr10_79389225	0	79389225	A	G
10	chr10_79390311	0	79390311	G	C
10	chr10_79392155	0	79392155	C	T
10	chr10_79398549	0	79398549	C	A
10	chr10_79398755	0	79398755	C	G
10	chr10_79400731	0	79400731	T	G
10	chr10_79401469	0	79401469	C	T
10	chr10_79404680	0	79404680	G	T
10	chr10_79406873	0	79406873	C	A
10	chr10_79409777	0	79409777	T	C
10	chr10_79415146	0	79415146	G	C
10	chr10_79418502	0	79418502	C	G
10	chr10_79432554	0	79432554	G	A
10	chr10_79443779	0	79443779	A	G
10	chr10_79449142	0	79449142	T	C
10	chr10_79452735	0	79452735	G	A
10	chr10_79459416	0	79459416	A	G
10	chr10_79469917	0	79469917	T	C
10	chr10_79472346	0	79472346	T	C
10	chr10_79475539	0	79475539	A	G
10	chr10_79478298	0	79478298	T	C
10	chr10_79481000	0	79481000	C	G
10	chr10_79486704	0	79486704	A	C
10	chr10_79487002	0	79487002	C	T
10	chr10_79491976	0	79491976	C	T
10	chr10_79497369	0	79497369	T	C
10	chr10_79500857	0	79500857	C	G
10	chr10_79502109	0	79502109	G	A
10	chr10_79504623	0	79504623	A	T
10	chr10_79509690	0	79509690	G	T
10	chr10_79509738	0	79509738	G	A
10	chr10_79510435	0	79510435	G	A
10	chr10_79512976	0	79512976	T	C
10	chr10_79522799	0	79522799	G	T
10	chr10_79523757	0	79523757	A	G
10	chr10_79526240	0	79526240	G	A
10	chr10_79535873	0	79535873	C	T
10	chr10_79537920	0	79537920	A	C
10	chr10_79538770	0	79538770	G	T
10	chr10_79538795	0	79538795	T	C
10	chr10_79541017	0	79541017	A	G
10	chr10_79541260	0	79541260	C	G
10	chr10_79550044	0	79550044	G	T
10	chr10_79562484	0	79562484	C	G
10	chr10_79564272	0	79564272	C	A
10	chr10_79569899	0	79569899	T	C
10	chr10_79574979	0	79574979	A	G
10	chr10_79575831	0	79575831	G	A
10	chr10_79582293	0	79582293	G	A
10	chr10_79583649	0	79583649	A	G
10	chr10_79594005	0	79594005	A	G
10	chr10_79605911	0	79605911	G	A
10	chr10_79615726	0	79615726	C	T
10	chr10_79620796	0	79620796	G	A
10	chr10_79621892	0	79621892	A	G
10	chr10_79624906	0	79624906	A	G
10	chr10_79626190	0	79626190	G	A
10	chr10_79630849	0	79630849	G	A
10	chr10_79631542	0	79631542	T	C
10	chr10_79633005	0	79633005	G	A
10	chr10_79636294	0	79636294	T	C
10	chr10_79645829	0	79645829	A	G
10	chr10_79657285	0	79657285	C	T
```
